## Supplementary material for "A locus conferring tolerance to Theileria infection in African cattle": S6 Table (part 4 of 13)

```
15_46495568_T/A	15:46495568	A	-	-	-	intergenic_variant	-	-	-	-	-	-	IMPACT=MODIFIER
15_46495570_C/T	15:46495570	T	-	-	-	intergenic_variant	-	-	-	-	-	-	IMPACT=MODIFIER
15_46495662_G/A	15:46495662	A	-	-	-	intergenic_variant	-	-	-	-	-	-	IMPACT=MODIFIER
15_46495934_G/A	15:46495934	A	-	-	-	intergenic_variant	-	-	-	-	-	-	IMPACT=MODIFIER
15_46496068_A/G	15:46496068	G	-	-	-	intergenic_variant	-	-	-	-	-	-	IMPACT=MODIFIER
15_46496071_G/A	15:46496071	A	-	-	-	intergenic_variant	-	-	-	-	-	-	IMPACT=MODIFIER
15_46496247_G/T	15:46496247	T	-	-	-	intergenic_variant	-	-	-	-	-	-	IMPACT=MODIFIER
15_46496369_G/A	15:46496369	A	-	-	-	intergenic_variant	-	-	-	-	-	-	IMPACT=MODIFIER
15_46496383_A/C	15:46496383	C	-	-	-	intergenic_variant	-	-	-	-	-	-	IMPACT=MODIFIER
15_46496537_T/C	15:46496537	C	-	-	-	intergenic_variant	-	-	-	-	-	-	IMPACT=MODIFIER
15_46496561_C/G	15:46496561	G	-	-	-	intergenic_variant	-	-	-	-	-	-	IMPACT=MODIFIER
15_46496777_A/G	15:46496777	G	-	-	-	intergenic_variant	-	-	-	-	-	-	IMPACT=MODIFIER
15_46497191_G/T	15:46497191	T	-	-	-	intergenic_variant	-	-	-	-	-	-	IMPACT=MODIFIER
15_46497265_C/G	15:46497265	G	-	-	-	intergenic_variant	-	-	-	-	-	-	IMPACT=MODIFIER
15_46497334_G/A	15:46497334	A	-	-	-	intergenic_variant	-	-	-	-	-	-	IMPACT=MODIFIER
15_46497344_T/C	15:46497344	C	-	-	-	intergenic_variant	-	-	-	-	-	-	IMPACT=MODIFIER
15_46497547_T/C	15:46497547	C	-	-	-	intergenic_variant	-	-	-	-	-	-	IMPACT=MODIFIER
15_46497743_A/G	15:46497743	G	-	-	-	intergenic_variant	-	-	-	-	-	-	IMPACT=MODIFIER
15_46497788_A/G	15:46497788	G	-	-	-	intergenic_variant	-	-	-	-	-	-	IMPACT=MODIFIER
15_46497800_G/A	15:46497800	A	-	-	-	intergenic_variant	-	-	-	-	-	-	IMPACT=MODIFIER
15_46497804_G/A	15:46497804	A	-	-	-	intergenic_variant	-	-	-	-	-	-	IMPACT=MODIFIER
15_46497825_T/C	15:46497825	C	-	-	-	intergenic_variant	-	-	-	-	-	-	IMPACT=MODIFIER
15_46497831_T/G	15:46497831	G	-	-	-	intergenic_variant	-	-	-	-	-	-	IMPACT=MODIFIER
15_46497867_G/C	15:46497867	C	-	-	-	intergenic_variant	-	-	-	-	-	-	IMPACT=MODIFIER
15_46497879_G/A	15:46497879	A	-	-	-	intergenic_variant	-	-	-	-	-	-	IMPACT=MODIFIER
15_46498119_C/G	15:46498119	G	-	-	-	intergenic_variant	-	-	-	-	-	-	IMPACT=MODIFIER
15_46498135_T/G	15:46498135	G	-	-	-	intergenic_variant	-	-	-	-	-	-	IMPACT=MODIFIER
15_46498163_C/T	15:46498163	T	-	-	-	intergenic_variant	-	-	-	-	-	-	IMPACT=MODIFIER
15_46498259_A/C	15:46498259	C	-	-	-	intergenic_variant	-	-	-	-	-	-	IMPACT=MODIFIER
15_46498261_C/T	15:46498261	T	-	-	-	intergenic_variant	-	-	-	-	-	-	IMPACT=MODIFIER
15_46498288_G/A	15:46498288	A	-	-	-	intergenic_variant	-	-	-	-	-	-	IMPACT=MODIFIER
15_46498321_G/A	15:46498321	A	-	-	-	intergenic_variant	-	-	-	-	-	-	IMPACT=MODIFIER
15_46498353_T/C	15:46498353	C	-	-	-	intergenic_variant	-	-	-	-	-	-	IMPACT=MODIFIER
15_46498572_G/A	15:46498572	A	-	-	-	intergenic_variant	-	-	-	-	-	-	IMPACT=MODIFIER
15_46498576_A/C	15:46498576	C	-	-	-	intergenic_variant	-	-	-	-	-	-	IMPACT=MODIFIER
15_46498582_C/T	15:46498582	T	-	-	-	intergenic_variant	-	-	-	-	-	-	IMPACT=MODIFIER
15_46498638_C/T	15:46498638	T	-	-	-	intergenic_variant	-	-	-	-	-	-	IMPACT=MODIFIER
15_46498639_G/A	15:46498639	A	-	-	-	intergenic_variant	-	-	-	-	-	-	IMPACT=MODIFIER
15_46498655_C/A	15:46498655	A	-	-	-	intergenic_variant	-	-	-	-	-	-	IMPACT=MODIFIER
15_46498670_C/G	15:46498670	G	-	-	-	intergenic_variant	-	-	-	-	-	-	IMPACT=MODIFIER
15_46498671_A/C	15:46498671	C	-	-	-	intergenic_variant	-	-	-	-	-	-	IMPACT=MODIFIER
15_46498796_T/G	15:46498796	G	-	-	-	intergenic_variant	-	-	-	-	-	-	IMPACT=MODIFIER
15_46498808_G/A	15:46498808	A	-	-	-	intergenic_variant	-	-	-	-	-	-	IMPACT=MODIFIER
15_46498821_T/C	15:46498821	C	-	-	-	intergenic_variant	-	-	-	-	-	-	IMPACT=MODIFIER
15_46498822_G/A	15:46498822	A	-	-	-	intergenic_variant	-	-	-	-	-	-	IMPACT=MODIFIER
15_46499421_A/G	15:46499421	G	-	-	-	intergenic_variant	-	-	-	-	-	-	IMPACT=MODIFIER
15_46499535_T/G	15:46499535	G	-	-	-	intergenic_variant	-	-	-	-	-	-	IMPACT=MODIFIER
15_46499543_T/C	15:46499543	C	-	-	-	intergenic_variant	-	-	-	-	-	-	IMPACT=MODIFIER
15_46499819_G/A	15:46499819	A	-	-	-	intergenic_variant	-	-	-	-	-	-	IMPACT=MODIFIER
15_46499845_A/T	15:46499845	T	-	-	-	intergenic_variant	-	-	-	-	-	-	IMPACT=MODIFIER
15_46500038_A/G	15:46500038	G	-	-	-	intergenic_variant	-	-	-	-	-	-	IMPACT=MODIFIER
15_46500189_A/T	15:46500189	T	-	-	-	intergenic_variant	-	-	-	-	-	-	IMPACT=MODIFIER
15_46500240_G/A	15:46500240	A	-	-	-	intergenic_variant	-	-	-	-	-	-	IMPACT=MODIFIER
15_46500257_G/C	15:46500257	C	-	-	-	intergenic_variant	-	-	-	-	-	-	IMPACT=MODIFIER
15_46500362_C/T	15:46500362	T	-	-	-	intergenic_variant	-	-	-	-	-	-	IMPACT=MODIFIER
15_46500386_C/T	15:46500386	T	-	-	-	intergenic_variant	-	-	-	-	-	-	IMPACT=MODIFIER
15_46500459_A/C	15:46500459	C	-	-	-	intergenic_variant	-	-	-	-	-	-	IMPACT=MODIFIER
15_46500575_C/T	15:46500575	T	-	-	-	intergenic_variant	-	-	-	-	-	-	IMPACT=MODIFIER
15_46500598_G/T	15:46500598	T	-	-	-	intergenic_variant	-	-	-	-	-	-	IMPACT=MODIFIER
15_46500629_C/T	15:46500629	T	-	-	-	intergenic_variant	-	-	-	-	-	-	IMPACT=MODIFIER
15_46500752_G/A	15:46500752	A	-	-	-	intergenic_variant	-	-	-	-	-	-	IMPACT=MODIFIER
15_46500825_C/T	15:46500825	T	-	-	-	intergenic_variant	-	-	-	-	-	-	IMPACT=MODIFIER
15_46501242_G/A	15:46501242	A	-	-	-	intergenic_variant	-	-	-	-	-	-	IMPACT=MODIFIER
15_46501309_C/G	15:46501309	G	-	-	-	intergenic_variant	-	-	-	-	-	-	IMPACT=MODIFIER
15_46501332_G/A	15:46501332	A	-	-	-	intergenic_variant	-	-	-	-	-	-	IMPACT=MODIFIER
15_46501550_C/G	15:46501550	G	-	-	-	intergenic_variant	-	-	-	-	-	-	IMPACT=MODIFIER
15_46501625_G/T	15:46501625	T	-	-	-	intergenic_variant	-	-	-	-	-	-	IMPACT=MODIFIER
15_46501637_C/T	15:46501637	T	-	-	-	intergenic_variant	-	-	-	-	-	-	IMPACT=MODIFIER
15_46501816_A/C	15:46501816	C	-	-	-	intergenic_variant	-	-	-	-	-	-	IMPACT=MODIFIER
15_46501817_C/A	15:46501817	A	-	-	-	intergenic_variant	-	-	-	-	-	-	IMPACT=MODIFIER
15_46501825_G/A	15:46501825	A	-	-	-	intergenic_variant	-	-	-	-	-	-	IMPACT=MODIFIER
15_46501894_C/A	15:46501894	A	-	-	-	intergenic_variant	-	-	-	-	-	-	IMPACT=MODIFIER
15_46502096_C/T	15:46502096	T	-	-	-	intergenic_variant	-	-	-	-	-	-	IMPACT=MODIFIER
15_46502116_A/G/*	15:46502116	G	-	-	-	intergenic_variant	-	-	-	-	-	-	IMPACT=MODIFIER
15_46502165_T/C	15:46502165	C	-	-	-	intergenic_variant	-	-	-	-	-	-	IMPACT=MODIFIER
15_46502334_C/A	15:46502334	A	-	-	-	intergenic_variant	-	-	-	-	-	-	IMPACT=MODIFIER
15_46502365_G/A	15:46502365	A	-	-	-	intergenic_variant	-	-	-	-	-	-	IMPACT=MODIFIER
15_46502518_C/T	15:46502518	T	-	-	-	intergenic_variant	-	-	-	-	-	-	IMPACT=MODIFIER
15_46502520_G/T	15:46502520	T	-	-	-	intergenic_variant	-	-	-	-	-	-	IMPACT=MODIFIER
15_46502526_C/A	15:46502526	A	-	-	-	intergenic_variant	-	-	-	-	-	-	IMPACT=MODIFIER
15_46502548_T/C	15:46502548	C	-	-	-	intergenic_variant	-	-	-	-	-	-	IMPACT=MODIFIER
15_46502549_G/A	15:46502549	A	-	-	-	intergenic_variant	-	-	-	-	-	-	IMPACT=MODIFIER
15_46502818_C/T	15:46502818	T	-	-	-	intergenic_variant	-	-	-	-	-	-	IMPACT=MODIFIER
15_46502864_T/C	15:46502864	C	-	-	-	intergenic_variant	-	-	-	-	-	-	IMPACT=MODIFIER
15_46502912_T/A/*	15:46502912	A	-	-	-	intergenic_variant	-	-	-	-	-	-	IMPACT=MODIFIER
15_46503048_C/T	15:46503048	T	-	-	-	intergenic_variant	-	-	-	-	-	-	IMPACT=MODIFIER
15_46503110_G/A	15:46503110	A	-	-	-	intergenic_variant	-	-	-	-	-	-	IMPACT=MODIFIER
15_46503258_C/A	15:46503258	A	-	-	-	intergenic_variant	-	-	-	-	-	-	IMPACT=MODIFIER
15_46503277_G/A	15:46503277	A	-	-	-	intergenic_variant	-	-	-	-	-	-	IMPACT=MODIFIER
15_46503296_T/C	15:46503296	C	-	-	-	intergenic_variant	-	-	-	-	-	-	IMPACT=MODIFIER
15_46503428_T/C	15:46503428	C	-	-	-	intergenic_variant	-	-	-	-	-	-	IMPACT=MODIFIER
15_46503704_G/A	15:46503704	A	-	-	-	intergenic_variant	-	-	-	-	-	-	IMPACT=MODIFIER
15_46503832_A/T	15:46503832	T	-	-	-	intergenic_variant	-	-	-	-	-	-	IMPACT=MODIFIER
15_46503920_G/A	15:46503920	A	-	-	-	intergenic_variant	-	-	-	-	-	-	IMPACT=MODIFIER
15_46503934_A/G	15:46503934	G	-	-	-	intergenic_variant	-	-	-	-	-	-	IMPACT=MODIFIER
15_46504014_T/C	15:46504014	C	-	-	-	intergenic_variant	-	-	-	-	-	-	IMPACT=MODIFIER
15_46504196_C/T	15:46504196	T	-	-	-	intergenic_variant	-	-	-	-	-	-	IMPACT=MODIFIER
15_46504248_C/A	15:46504248	A	-	-	-	intergenic_variant	-	-	-	-	-	-	IMPACT=MODIFIER
15_46504299_G/T	15:46504299	T	-	-	-	intergenic_variant	-	-	-	-	-	-	IMPACT=MODIFIER
15_46504307_A/G	15:46504307	G	-	-	-	intergenic_variant	-	-	-	-	-	-	IMPACT=MODIFIER
15_46504317_C/T	15:46504317	T	-	-	-	intergenic_variant	-	-	-	-	-	-	IMPACT=MODIFIER
15_46504386_C/G	15:46504386	G	-	-	-	intergenic_variant	-	-	-	-	-	-	IMPACT=MODIFIER
15_46504456_T/A	15:46504456	A	-	-	-	intergenic_variant	-	-	-	-	-	-	IMPACT=MODIFIER
15_46504500_A/G	15:46504500	G	-	-	-	intergenic_variant	-	-	-	-	-	-	IMPACT=MODIFIER
15_46504655_A/G	15:46504655	G	-	-	-	intergenic_variant	-	-	-	-	-	-	IMPACT=MODIFIER
15_46504726_A/G	15:46504726	G	-	-	-	intergenic_variant	-	-	-	-	-	-	IMPACT=MODIFIER
15_46504766_A/G	15:46504766	G	-	-	-	intergenic_variant	-	-	-	-	-	-	IMPACT=MODIFIER
15_46504810_T/C	15:46504810	C	-	-	-	intergenic_variant	-	-	-	-	-	-	IMPACT=MODIFIER
15_46504880_C/*/T	15:46504880	T	-	-	-	intergenic_variant	-	-	-	-	-	-	IMPACT=MODIFIER
15_46505036_C/T	15:46505036	T	-	-	-	intergenic_variant	-	-	-	-	-	-	IMPACT=MODIFIER
15_46505092_G/A	15:46505092	A	-	-	-	intergenic_variant	-	-	-	-	-	-	IMPACT=MODIFIER
15_46505096_T/G	15:46505096	G	-	-	-	intergenic_variant	-	-	-	-	-	-	IMPACT=MODIFIER
15_46505117_A/C	15:46505117	C	-	-	-	intergenic_variant	-	-	-	-	-	-	IMPACT=MODIFIER
15_46505142_A/C	15:46505142	C	-	-	-	intergenic_variant	-	-	-	-	-	-	IMPACT=MODIFIER
15_46505340_G/A	15:46505340	A	-	-	-	intergenic_variant	-	-	-	-	-	-	IMPACT=MODIFIER
15_46505459_G/T	15:46505459	T	-	-	-	intergenic_variant	-	-	-	-	-	-	IMPACT=MODIFIER
15_46505669_T/C	15:46505669	C	-	-	-	intergenic_variant	-	-	-	-	-	-	IMPACT=MODIFIER
15_46505907_A/C	15:46505907	C	-	-	-	intergenic_variant	-	-	-	-	-	-	IMPACT=MODIFIER
15_46505945_T/C	15:46505945	C	-	-	-	intergenic_variant	-	-	-	-	-	-	IMPACT=MODIFIER
15_46506092_C/G	15:46506092	G	-	-	-	intergenic_variant	-	-	-	-	-	-	IMPACT=MODIFIER
15_46506131_G/A	15:46506131	A	-	-	-	intergenic_variant	-	-	-	-	-	-	IMPACT=MODIFIER
15_46506147_G/A	15:46506147	A	-	-	-	intergenic_variant	-	-	-	-	-	-	IMPACT=MODIFIER
15_46506306_A/*/G	15:46506306	G	-	-	-	intergenic_variant	-	-	-	-	-	-	IMPACT=MODIFIER
15_46506346_C/*/T	15:46506346	T	-	-	-	intergenic_variant	-	-	-	-	-	-	IMPACT=MODIFIER
15_46506507_A/G	15:46506507	G	-	-	-	intergenic_variant	-	-	-	-	-	-	IMPACT=MODIFIER
15_46506684_T/C	15:46506684	C	-	-	-	intergenic_variant	-	-	-	-	-	-	IMPACT=MODIFIER
15_46506762_A/G	15:46506762	G	-	-	-	intergenic_variant	-	-	-	-	-	-	IMPACT=MODIFIER
15_46506888_A/C	15:46506888	C	-	-	-	intergenic_variant	-	-	-	-	-	-	IMPACT=MODIFIER
15_46506939_G/A	15:46506939	A	-	-	-	intergenic_variant	-	-	-	-	-	-	IMPACT=MODIFIER
15_46506943_C/T	15:46506943	T	-	-	-	intergenic_variant	-	-	-	-	-	-	IMPACT=MODIFIER
15_46506961_C/T	15:46506961	T	-	-	-	intergenic_variant	-	-	-	-	-	-	IMPACT=MODIFIER
15_46507171_G/A	15:46507171	A	-	-	-	intergenic_variant	-	-	-	-	-	-	IMPACT=MODIFIER
15_46507314_T/C	15:46507314	C	-	-	-	intergenic_variant	-	-	-	-	-	-	IMPACT=MODIFIER
15_46507345_G/A	15:46507345	A	-	-	-	intergenic_variant	-	-	-	-	-	-	IMPACT=MODIFIER
15_46507374_G/A	15:46507374	A	-	-	-	intergenic_variant	-	-	-	-	-	-	IMPACT=MODIFIER
15_46507527_A/G	15:46507527	G	-	-	-	intergenic_variant	-	-	-	-	-	-	IMPACT=MODIFIER
15_46507650_G/A	15:46507650	A	-	-	-	intergenic_variant	-	-	-	-	-	-	IMPACT=MODIFIER
15_46507715_T/C	15:46507715	C	-	-	-	intergenic_variant	-	-	-	-	-	-	IMPACT=MODIFIER
15_46507747_C/G	15:46507747	G	-	-	-	intergenic_variant	-	-	-	-	-	-	IMPACT=MODIFIER
15_46507758_C/T	15:46507758	T	-	-	-	intergenic_variant	-	-	-	-	-	-	IMPACT=MODIFIER
15_46507844_G/A	15:46507844	A	-	-	-	intergenic_variant	-	-	-	-	-	-	IMPACT=MODIFIER
15_46507890_G/A	15:46507890	A	-	-	-	intergenic_variant	-	-	-	-	-	-	IMPACT=MODIFIER
15_46507929_C/T	15:46507929	T	-	-	-	intergenic_variant	-	-	-	-	-	-	IMPACT=MODIFIER
15_46508001_A/G	15:46508001	G	-	-	-	intergenic_variant	-	-	-	-	-	-	IMPACT=MODIFIER
15_46508021_C/T	15:46508021	T	-	-	-	intergenic_variant	-	-	-	-	-	-	IMPACT=MODIFIER
15_46508226_T/A	15:46508226	A	-	-	-	intergenic_variant	-	-	-	-	-	-	IMPACT=MODIFIER
15_46508229_T/C	15:46508229	C	-	-	-	intergenic_variant	-	-	-	-	-	-	IMPACT=MODIFIER
15_46508242_G/A	15:46508242	A	-	-	-	intergenic_variant	-	-	-	-	-	-	IMPACT=MODIFIER
15_46508249_G/A	15:46508249	A	-	-	-	intergenic_variant	-	-	-	-	-	-	IMPACT=MODIFIER
15_46508266_G/A	15:46508266	A	-	-	-	intergenic_variant	-	-	-	-	-	-	IMPACT=MODIFIER
15_46508297_T/C	15:46508297	C	-	-	-	intergenic_variant	-	-	-	-	-	-	IMPACT=MODIFIER
15_46508377_T/C	15:46508377	C	-	-	-	intergenic_variant	-	-	-	-	-	-	IMPACT=MODIFIER
15_46508381_G/C	15:46508381	C	-	-	-	intergenic_variant	-	-	-	-	-	-	IMPACT=MODIFIER
15_46508506_T/C	15:46508506	C	-	-	-	intergenic_variant	-	-	-	-	-	-	IMPACT=MODIFIER
15_46508616_T/C	15:46508616	C	-	-	-	intergenic_variant	-	-	-	-	-	-	IMPACT=MODIFIER
15_46508658_A/T	15:46508658	T	-	-	-	intergenic_variant	-	-	-	-	-	-	IMPACT=MODIFIER
15_46508669_C/T	15:46508669	T	-	-	-	intergenic_variant	-	-	-	-	-	-	IMPACT=MODIFIER
15_46508844_C/A	15:46508844	A	-	-	-	intergenic_variant	-	-	-	-	-	-	IMPACT=MODIFIER
15_46508862_A/G	15:46508862	G	-	-	-	intergenic_variant	-	-	-	-	-	-	IMPACT=MODIFIER
15_46508864_G/A	15:46508864	A	-	-	-	intergenic_variant	-	-	-	-	-	-	IMPACT=MODIFIER
15_46508911_G/A	15:46508911	A	-	-	-	intergenic_variant	-	-	-	-	-	-	IMPACT=MODIFIER
15_46508933_A/G	15:46508933	G	-	-	-	intergenic_variant	-	-	-	-	-	-	IMPACT=MODIFIER
15_46509006_C/T	15:46509006	T	-	-	-	intergenic_variant	-	-	-	-	-	-	IMPACT=MODIFIER
15_46509153_T/C	15:46509153	C	-	-	-	intergenic_variant	-	-	-	-	-	-	IMPACT=MODIFIER
15_46509184_C/T	15:46509184	T	-	-	-	intergenic_variant	-	-	-	-	-	-	IMPACT=MODIFIER
15_46509321_G/A	15:46509321	A	-	-	-	intergenic_variant	-	-	-	-	-	-	IMPACT=MODIFIER
15_46509333_C/T	15:46509333	T	-	-	-	intergenic_variant	-	-	-	-	-	-	IMPACT=MODIFIER
15_46509397_G/A	15:46509397	A	-	-	-	intergenic_variant	-	-	-	-	-	-	IMPACT=MODIFIER
15_46509469_T/C	15:46509469	C	-	-	-	intergenic_variant	-	-	-	-	-	-	IMPACT=MODIFIER
15_46509486_A/G	15:46509486	G	-	-	-	intergenic_variant	-	-	-	-	-	-	IMPACT=MODIFIER
15_46509510_T/G	15:46509510	G	-	-	-	intergenic_variant	-	-	-	-	-	-	IMPACT=MODIFIER
15_46509527_C/T	15:46509527	T	-	-	-	intergenic_variant	-	-	-	-	-	-	IMPACT=MODIFIER
15_46509594_G/A	15:46509594	A	-	-	-	intergenic_variant	-	-	-	-	-	-	IMPACT=MODIFIER
15_46509681_C/T	15:46509681	T	-	-	-	intergenic_variant	-	-	-	-	-	-	IMPACT=MODIFIER
15_46509688_C/T	15:46509688	T	-	-	-	intergenic_variant	-	-	-	-	-	-	IMPACT=MODIFIER
15_46509886_G/A	15:46509886	A	-	-	-	intergenic_variant	-	-	-	-	-	-	IMPACT=MODIFIER
15_46509961_G/A	15:46509961	A	-	-	-	intergenic_variant	-	-	-	-	-	-	IMPACT=MODIFIER
15_46509984_A/G	15:46509984	G	-	-	-	intergenic_variant	-	-	-	-	-	-	IMPACT=MODIFIER
15_46509998_A/T	15:46509998	T	-	-	-	intergenic_variant	-	-	-	-	-	-	IMPACT=MODIFIER
15_46510004_T/*/A/TA	15:46510004	A	-	-	-	intergenic_variant	-	-	-	-	-	-	IMPACT=MODIFIER
15_46510011_A/*/C	15:46510011	C	-	-	-	intergenic_variant	-	-	-	-	-	-	IMPACT=MODIFIER
15_46510013_T/*/A	15:46510013	A	-	-	-	intergenic_variant	-	-	-	-	-	-	IMPACT=MODIFIER
15_46510025_A/C	15:46510025	C	-	-	-	intergenic_variant	-	-	-	-	-	-	IMPACT=MODIFIER
15_46510032_T/C	15:46510032	C	-	-	-	intergenic_variant	-	-	-	-	-	-	IMPACT=MODIFIER
15_46510048_G/A	15:46510048	A	-	-	-	intergenic_variant	-	-	-	-	-	-	IMPACT=MODIFIER
15_46510264_G/A	15:46510264	A	-	-	-	intergenic_variant	-	-	-	-	-	-	IMPACT=MODIFIER
15_46510308_C/T	15:46510308	T	-	-	-	intergenic_variant	-	-	-	-	-	-	IMPACT=MODIFIER
15_46510356_C/T	15:46510356	T	-	-	-	intergenic_variant	-	-	-	-	-	-	IMPACT=MODIFIER
15_46510412_T/C	15:46510412	C	-	-	-	intergenic_variant	-	-	-	-	-	-	IMPACT=MODIFIER
15_46510437_T/G	15:46510437	G	-	-	-	intergenic_variant	-	-	-	-	-	-	IMPACT=MODIFIER
15_46510582_A/C	15:46510582	C	-	-	-	intergenic_variant	-	-	-	-	-	-	IMPACT=MODIFIER
15_46510613_A/G	15:46510613	G	-	-	-	intergenic_variant	-	-	-	-	-	-	IMPACT=MODIFIER
15_46510614_T/C	15:46510614	C	-	-	-	intergenic_variant	-	-	-	-	-	-	IMPACT=MODIFIER
15_46510621_C/T	15:46510621	T	-	-	-	intergenic_variant	-	-	-	-	-	-	IMPACT=MODIFIER
15_46510735_G/A	15:46510735	A	-	-	-	intergenic_variant	-	-	-	-	-	-	IMPACT=MODIFIER
15_46510761_A/G	15:46510761	G	-	-	-	intergenic_variant	-	-	-	-	-	-	IMPACT=MODIFIER
15_46510805_T/C	15:46510805	C	-	-	-	intergenic_variant	-	-	-	-	-	-	IMPACT=MODIFIER
15_46510851_T/C	15:46510851	C	-	-	-	intergenic_variant	-	-	-	-	-	-	IMPACT=MODIFIER
15_46510857_T/C	15:46510857	C	-	-	-	intergenic_variant	-	-	-	-	-	-	IMPACT=MODIFIER
15_46510902_T/C	15:46510902	C	-	-	-	intergenic_variant	-	-	-	-	-	-	IMPACT=MODIFIER
15_46510974_C/T	15:46510974	T	-	-	-	intergenic_variant	-	-	-	-	-	-	IMPACT=MODIFIER
15_46510996_G/T	15:46510996	T	-	-	-	intergenic_variant	-	-	-	-	-	-	IMPACT=MODIFIER
15_46511102_G/A	15:46511102	A	-	-	-	intergenic_variant	-	-	-	-	-	-	IMPACT=MODIFIER
15_46511421_G/T	15:46511421	T	-	-	-	intergenic_variant	-	-	-	-	-	-	IMPACT=MODIFIER
15_46511476_G/A	15:46511476	A	-	-	-	intergenic_variant	-	-	-	-	-	-	IMPACT=MODIFIER
15_46511487_T/C	15:46511487	C	-	-	-	intergenic_variant	-	-	-	-	-	-	IMPACT=MODIFIER
15_46511507_A/C	15:46511507	C	-	-	-	intergenic_variant	-	-	-	-	-	-	IMPACT=MODIFIER
15_46511540_T/C	15:46511540	C	-	-	-	intergenic_variant	-	-	-	-	-	-	IMPACT=MODIFIER
15_46511580_A/G	15:46511580	G	-	-	-	intergenic_variant	-	-	-	-	-	-	IMPACT=MODIFIER
15_46511625_G/A	15:46511625	A	-	-	-	intergenic_variant	-	-	-	-	-	-	IMPACT=MODIFIER
15_46511832_A/G	15:46511832	G	-	-	-	intergenic_variant	-	-	-	-	-	-	IMPACT=MODIFIER
15_46512024_C/A	15:46512024	A	-	-	-	intergenic_variant	-	-	-	-	-	-	IMPACT=MODIFIER
15_46512090_C/T	15:46512090	T	-	-	-	intergenic_variant	-	-	-	-	-	-	IMPACT=MODIFIER
15_46512113_T/C	15:46512113	C	-	-	-	intergenic_variant	-	-	-	-	-	-	IMPACT=MODIFIER
15_46512189_G/A	15:46512189	A	-	-	-	intergenic_variant	-	-	-	-	-	-	IMPACT=MODIFIER
15_46512478_G/A	15:46512478	A	-	-	-	intergenic_variant	-	-	-	-	-	-	IMPACT=MODIFIER
15_46512546_G/A	15:46512546	A	-	-	-	intergenic_variant	-	-	-	-	-	-	IMPACT=MODIFIER
15_46512574_G/A	15:46512574	A	-	-	-	intergenic_variant	-	-	-	-	-	-	IMPACT=MODIFIER
15_46512595_C/T	15:46512595	T	-	-	-	intergenic_variant	-	-	-	-	-	-	IMPACT=MODIFIER
15_46512736_G/T	15:46512736	T	-	-	-	intergenic_variant	-	-	-	-	-	-	IMPACT=MODIFIER
15_46512804_C/T	15:46512804	T	-	-	-	intergenic_variant	-	-	-	-	-	-	IMPACT=MODIFIER
15_46512836_G/C	15:46512836	C	-	-	-	intergenic_variant	-	-	-	-	-	-	IMPACT=MODIFIER
15_46512851_G/A	15:46512851	A	-	-	-	intergenic_variant	-	-	-	-	-	-	IMPACT=MODIFIER
15_46512859_G/A	15:46512859	A	-	-	-	intergenic_variant	-	-	-	-	-	-	IMPACT=MODIFIER
15_46512884_G/A	15:46512884	A	-	-	-	intergenic_variant	-	-	-	-	-	-	IMPACT=MODIFIER
15_46513334_T/C	15:46513334	C	-	-	-	intergenic_variant	-	-	-	-	-	-	IMPACT=MODIFIER
15_46513357_A/G	15:46513357	G	-	-	-	intergenic_variant	-	-	-	-	-	-	IMPACT=MODIFIER
15_46513633_C/A	15:46513633	A	-	-	-	intergenic_variant	-	-	-	-	-	-	IMPACT=MODIFIER
15_46513661_G/A	15:46513661	A	-	-	-	intergenic_variant	-	-	-	-	-	-	IMPACT=MODIFIER
15_46513846_T/C	15:46513846	C	-	-	-	intergenic_variant	-	-	-	-	-	-	IMPACT=MODIFIER
15_46513857_T/C	15:46513857	C	-	-	-	intergenic_variant	-	-	-	-	-	-	IMPACT=MODIFIER
15_46513874_T/C	15:46513874	C	-	-	-	intergenic_variant	-	-	-	-	-	-	IMPACT=MODIFIER
15_46513962_C/G	15:46513962	G	-	-	-	intergenic_variant	-	-	-	-	-	-	IMPACT=MODIFIER
15_46513989_T/G	15:46513989	G	-	-	-	intergenic_variant	-	-	-	-	-	-	IMPACT=MODIFIER
15_46514238_G/A	15:46514238	A	-	-	-	intergenic_variant	-	-	-	-	-	-	IMPACT=MODIFIER
15_46514351_T/C	15:46514351	C	-	-	-	intergenic_variant	-	-	-	-	-	-	IMPACT=MODIFIER
15_46514473_G/A	15:46514473	A	-	-	-	intergenic_variant	-	-	-	-	-	-	IMPACT=MODIFIER
15_46514504_T/C	15:46514504	C	-	-	-	intergenic_variant	-	-	-	-	-	-	IMPACT=MODIFIER
15_46514567_G/A	15:46514567	A	-	-	-	intergenic_variant	-	-	-	-	-	-	IMPACT=MODIFIER
15_46514596_G/A	15:46514596	A	-	-	-	intergenic_variant	-	-	-	-	-	-	IMPACT=MODIFIER
15_46514657_G/A	15:46514657	A	-	-	-	intergenic_variant	-	-	-	-	-	-	IMPACT=MODIFIER
15_46514672_G/A	15:46514672	A	-	-	-	intergenic_variant	-	-	-	-	-	-	IMPACT=MODIFIER
15_46514729_A/G	15:46514729	G	-	-	-	intergenic_variant	-	-	-	-	-	-	IMPACT=MODIFIER
15_46514774_G/C	15:46514774	C	-	-	-	intergenic_variant	-	-	-	-	-	-	IMPACT=MODIFIER
15_46514930_C/G	15:46514930	G	-	-	-	intergenic_variant	-	-	-	-	-	-	IMPACT=MODIFIER
15_46515041_T/C	15:46515041	C	-	-	-	intergenic_variant	-	-	-	-	-	-	IMPACT=MODIFIER
15_46515044_T/C	15:46515044	C	-	-	-	intergenic_variant	-	-	-	-	-	-	IMPACT=MODIFIER
15_46515212_C/T	15:46515212	T	-	-	-	intergenic_variant	-	-	-	-	-	-	IMPACT=MODIFIER
15_46515317_G/A	15:46515317	A	-	-	-	intergenic_variant	-	-	-	-	-	-	IMPACT=MODIFIER
15_46515496_A/C	15:46515496	C	-	-	-	intergenic_variant	-	-	-	-	-	-	IMPACT=MODIFIER
15_46515539_C/T	15:46515539	T	-	-	-	intergenic_variant	-	-	-	-	-	-	IMPACT=MODIFIER
15_46515608_C/A	15:46515608	A	-	-	-	intergenic_variant	-	-	-	-	-	-	IMPACT=MODIFIER
15_46515737_C/G	15:46515737	G	-	-	-	intergenic_variant	-	-	-	-	-	-	IMPACT=MODIFIER
15_46515800_C/T	15:46515800	T	-	-	-	intergenic_variant	-	-	-	-	-	-	IMPACT=MODIFIER
15_46515801_G/A	15:46515801	A	-	-	-	intergenic_variant	-	-	-	-	-	-	IMPACT=MODIFIER
15_46515806_C/T	15:46515806	T	-	-	-	intergenic_variant	-	-	-	-	-	-	IMPACT=MODIFIER
15_46515823_G/C	15:46515823	C	-	-	-	intergenic_variant	-	-	-	-	-	-	IMPACT=MODIFIER
15_46515860_T/C	15:46515860	C	-	-	-	intergenic_variant	-	-	-	-	-	-	IMPACT=MODIFIER
15_46515896_A/G	15:46515896	G	-	-	-	intergenic_variant	-	-	-	-	-	-	IMPACT=MODIFIER
15_46515909_C/T	15:46515909	T	-	-	-	intergenic_variant	-	-	-	-	-	-	IMPACT=MODIFIER
15_46515965_A/G	15:46515965	G	-	-	-	intergenic_variant	-	-	-	-	-	-	IMPACT=MODIFIER
15_46515977_G/A	15:46515977	A	-	-	-	intergenic_variant	-	-	-	-	-	-	IMPACT=MODIFIER
15_46516025_G/A	15:46516025	A	-	-	-	intergenic_variant	-	-	-	-	-	-	IMPACT=MODIFIER
15_46516172_G/C	15:46516172	C	-	-	-	intergenic_variant	-	-	-	-	-	-	IMPACT=MODIFIER
15_46516187_C/T	15:46516187	T	-	-	-	intergenic_variant	-	-	-	-	-	-	IMPACT=MODIFIER
15_46516240_G/A	15:46516240	A	-	-	-	intergenic_variant	-	-	-	-	-	-	IMPACT=MODIFIER
15_46516250_C/G	15:46516250	G	-	-	-	intergenic_variant	-	-	-	-	-	-	IMPACT=MODIFIER
15_46516273_C/T	15:46516273	T	-	-	-	intergenic_variant	-	-	-	-	-	-	IMPACT=MODIFIER
15_46516436_T/C	15:46516436	C	-	-	-	intergenic_variant	-	-	-	-	-	-	IMPACT=MODIFIER
15_46516467_A/G	15:46516467	G	-	-	-	intergenic_variant	-	-	-	-	-	-	IMPACT=MODIFIER
15_46516499_G/A	15:46516499	A	-	-	-	intergenic_variant	-	-	-	-	-	-	IMPACT=MODIFIER
15_46516510_A/C	15:46516510	C	-	-	-	intergenic_variant	-	-	-	-	-	-	IMPACT=MODIFIER
15_46516534_A/G	15:46516534	G	-	-	-	intergenic_variant	-	-	-	-	-	-	IMPACT=MODIFIER
15_46516539_C/T	15:46516539	T	-	-	-	intergenic_variant	-	-	-	-	-	-	IMPACT=MODIFIER
15_46516550_G/A	15:46516550	A	-	-	-	intergenic_variant	-	-	-	-	-	-	IMPACT=MODIFIER
15_46516600_A/T	15:46516600	T	-	-	-	intergenic_variant	-	-	-	-	-	-	IMPACT=MODIFIER
15_46516636_A/G	15:46516636	G	-	-	-	intergenic_variant	-	-	-	-	-	-	IMPACT=MODIFIER
15_46516818_C/A	15:46516818	A	-	-	-	intergenic_variant	-	-	-	-	-	-	IMPACT=MODIFIER
15_46516898_A/G	15:46516898	G	-	-	-	intergenic_variant	-	-	-	-	-	-	IMPACT=MODIFIER
15_46516986_A/T	15:46516986	T	ENSBTAG00000049216	ENSBTAT00000012193	Transcript	downstream_gene_variant	-	-	-	-	-	-	IMPACT=MODIFIER;DISTANCE=4997;STRAND=-1
15_46517064_T/C	15:46517064	C	ENSBTAG00000049216	ENSBTAT00000012193	Transcript	downstream_gene_variant	-	-	-	-	-	-	IMPACT=MODIFIER;DISTANCE=4919;STRAND=-1
15_46517078_G/T	15:46517078	T	ENSBTAG00000049216	ENSBTAT00000012193	Transcript	downstream_gene_variant	-	-	-	-	-	-	IMPACT=MODIFIER;DISTANCE=4905;STRAND=-1
15_46517093_C/G	15:46517093	G	ENSBTAG00000049216	ENSBTAT00000012193	Transcript	downstream_gene_variant	-	-	-	-	-	-	IMPACT=MODIFIER;DISTANCE=4890;STRAND=-1
15_46517159_T/A	15:46517159	A	ENSBTAG00000049216	ENSBTAT00000012193	Transcript	downstream_gene_variant	-	-	-	-	-	-	IMPACT=MODIFIER;DISTANCE=4824;STRAND=-1
15_46517168_A/G	15:46517168	G	ENSBTAG00000049216	ENSBTAT00000012193	Transcript	downstream_gene_variant	-	-	-	-	-	-	IMPACT=MODIFIER;DISTANCE=4815;STRAND=-1
15_46517182_T/G	15:46517182	G	ENSBTAG00000049216	ENSBTAT00000012193	Transcript	downstream_gene_variant	-	-	-	-	-	-	IMPACT=MODIFIER;DISTANCE=4801;STRAND=-1
15_46517198_A/G	15:46517198	G	ENSBTAG00000049216	ENSBTAT00000012193	Transcript	downstream_gene_variant	-	-	-	-	-	-	IMPACT=MODIFIER;DISTANCE=4785;STRAND=-1
15_46517203_T/C	15:46517203	C	ENSBTAG00000049216	ENSBTAT00000012193	Transcript	downstream_gene_variant	-	-	-	-	-	-	IMPACT=MODIFIER;DISTANCE=4780;STRAND=-1
15_46517241_A/G	15:46517241	G	ENSBTAG00000049216	ENSBTAT00000012193	Transcript	downstream_gene_variant	-	-	-	-	-	-	IMPACT=MODIFIER;DISTANCE=4742;STRAND=-1
15_46517441_A/G	15:46517441	G	ENSBTAG00000049216	ENSBTAT00000012193	Transcript	downstream_gene_variant	-	-	-	-	-	-	IMPACT=MODIFIER;DISTANCE=4542;STRAND=-1
15_46517489_C/T	15:46517489	T	ENSBTAG00000049216	ENSBTAT00000012193	Transcript	downstream_gene_variant	-	-	-	-	-	-	IMPACT=MODIFIER;DISTANCE=4494;STRAND=-1
15_46517509_C/T	15:46517509	T	ENSBTAG00000049216	ENSBTAT00000012193	Transcript	downstream_gene_variant	-	-	-	-	-	-	IMPACT=MODIFIER;DISTANCE=4474;STRAND=-1
15_46517557_A/T	15:46517557	T	ENSBTAG00000049216	ENSBTAT00000012193	Transcript	downstream_gene_variant	-	-	-	-	-	-	IMPACT=MODIFIER;DISTANCE=4426;STRAND=-1
15_46517763_G/A	15:46517763	A	ENSBTAG00000049216	ENSBTAT00000012193	Transcript	downstream_gene_variant	-	-	-	-	-	-	IMPACT=MODIFIER;DISTANCE=4220;STRAND=-1
15_46517769_G/A	15:46517769	A	ENSBTAG00000049216	ENSBTAT00000012193	Transcript	downstream_gene_variant	-	-	-	-	-	-	IMPACT=MODIFIER;DISTANCE=4214;STRAND=-1
15_46517812_C/A	15:46517812	A	ENSBTAG00000049216	ENSBTAT00000012193	Transcript	downstream_gene_variant	-	-	-	-	-	-	IMPACT=MODIFIER;DISTANCE=4171;STRAND=-1
15_46517833_G/A	15:46517833	A	ENSBTAG00000049216	ENSBTAT00000012193	Transcript	downstream_gene_variant	-	-	-	-	-	-	IMPACT=MODIFIER;DISTANCE=4150;STRAND=-1
15_46517843_T/C	15:46517843	C	ENSBTAG00000049216	ENSBTAT00000012193	Transcript	downstream_gene_variant	-	-	-	-	-	-	IMPACT=MODIFIER;DISTANCE=4140;STRAND=-1
15_46517844_G/A	15:46517844	A	ENSBTAG00000049216	ENSBTAT00000012193	Transcript	downstream_gene_variant	-	-	-	-	-	-	IMPACT=MODIFIER;DISTANCE=4139;STRAND=-1
15_46517860_C/T	15:46517860	T	ENSBTAG00000049216	ENSBTAT00000012193	Transcript	downstream_gene_variant	-	-	-	-	-	-	IMPACT=MODIFIER;DISTANCE=4123;STRAND=-1
15_46517921_T/A	15:46517921	A	ENSBTAG00000049216	ENSBTAT00000012193	Transcript	downstream_gene_variant	-	-	-	-	-	-	IMPACT=MODIFIER;DISTANCE=4062;STRAND=-1
15_46518000_C/T	15:46518000	T	ENSBTAG00000049216	ENSBTAT00000012193	Transcript	downstream_gene_variant	-	-	-	-	-	-	IMPACT=MODIFIER;DISTANCE=3983;STRAND=-1
15_46518125_T/C	15:46518125	C	ENSBTAG00000049216	ENSBTAT00000012193	Transcript	downstream_gene_variant	-	-	-	-	-	-	IMPACT=MODIFIER;DISTANCE=3858;STRAND=-1
15_46518128_A/G	15:46518128	G	ENSBTAG00000049216	ENSBTAT00000012193	Transcript	downstream_gene_variant	-	-	-	-	-	-	IMPACT=MODIFIER;DISTANCE=3855;STRAND=-1
15_46518400_C/T	15:46518400	T	ENSBTAG00000049216	ENSBTAT00000012193	Transcript	downstream_gene_variant	-	-	-	-	-	-	IMPACT=MODIFIER;DISTANCE=3583;STRAND=-1
15_46518405_G/A	15:46518405	A	ENSBTAG00000049216	ENSBTAT00000012193	Transcript	downstream_gene_variant	-	-	-	-	-	-	IMPACT=MODIFIER;DISTANCE=3578;STRAND=-1
15_46518574_G/A	15:46518574	A	ENSBTAG00000049216	ENSBTAT00000012193	Transcript	downstream_gene_variant	-	-	-	-	-	-	IMPACT=MODIFIER;DISTANCE=3409;STRAND=-1
15_46518625_G/A	15:46518625	A	ENSBTAG00000049216	ENSBTAT00000012193	Transcript	downstream_gene_variant	-	-	-	-	-	-	IMPACT=MODIFIER;DISTANCE=3358;STRAND=-1
15_46518822_G/A	15:46518822	A	ENSBTAG00000049216	ENSBTAT00000012193	Transcript	downstream_gene_variant	-	-	-	-	-	-	IMPACT=MODIFIER;DISTANCE=3161;STRAND=-1
15_46518838_C/T	15:46518838	T	ENSBTAG00000049216	ENSBTAT00000012193	Transcript	downstream_gene_variant	-	-	-	-	-	-	IMPACT=MODIFIER;DISTANCE=3145;STRAND=-1
15_46518952_C/T	15:46518952	T	ENSBTAG00000049216	ENSBTAT00000012193	Transcript	downstream_gene_variant	-	-	-	-	-	-	IMPACT=MODIFIER;DISTANCE=3031;STRAND=-1
15_46518955_C/T	15:46518955	T	ENSBTAG00000049216	ENSBTAT00000012193	Transcript	downstream_gene_variant	-	-	-	-	-	-	IMPACT=MODIFIER;DISTANCE=3028;STRAND=-1
15_46519077_C/T	15:46519077	T	ENSBTAG00000049216	ENSBTAT00000012193	Transcript	downstream_gene_variant	-	-	-	-	-	-	IMPACT=MODIFIER;DISTANCE=2906;STRAND=-1
15_46519153_T/A	15:46519153	A	ENSBTAG00000049216	ENSBTAT00000012193	Transcript	downstream_gene_variant	-	-	-	-	-	-	IMPACT=MODIFIER;DISTANCE=2830;STRAND=-1
15_46519202_C/A	15:46519202	A	ENSBTAG00000049216	ENSBTAT00000012193	Transcript	downstream_gene_variant	-	-	-	-	-	-	IMPACT=MODIFIER;DISTANCE=2781;STRAND=-1
15_46519241_T/C	15:46519241	C	ENSBTAG00000049216	ENSBTAT00000012193	Transcript	downstream_gene_variant	-	-	-	-	-	-	IMPACT=MODIFIER;DISTANCE=2742;STRAND=-1
15_46519278_A/G	15:46519278	G	ENSBTAG00000049216	ENSBTAT00000012193	Transcript	downstream_gene_variant	-	-	-	-	-	-	IMPACT=MODIFIER;DISTANCE=2705;STRAND=-1
15_46519308_G/A	15:46519308	A	ENSBTAG00000049216	ENSBTAT00000012193	Transcript	downstream_gene_variant	-	-	-	-	-	-	IMPACT=MODIFIER;DISTANCE=2675;STRAND=-1
15_46519329_G/A	15:46519329	A	ENSBTAG00000049216	ENSBTAT00000012193	Transcript	downstream_gene_variant	-	-	-	-	-	-	IMPACT=MODIFIER;DISTANCE=2654;STRAND=-1
15_46519468_G/A	15:46519468	A	ENSBTAG00000049216	ENSBTAT00000012193	Transcript	downstream_gene_variant	-	-	-	-	-	-	IMPACT=MODIFIER;DISTANCE=2515;STRAND=-1
15_46519480_T/C	15:46519480	C	ENSBTAG00000049216	ENSBTAT00000012193	Transcript	downstream_gene_variant	-	-	-	-	-	-	IMPACT=MODIFIER;DISTANCE=2503;STRAND=-1
15_46519656_G/A	15:46519656	A	ENSBTAG00000049216	ENSBTAT00000012193	Transcript	downstream_gene_variant	-	-	-	-	-	-	IMPACT=MODIFIER;DISTANCE=2327;STRAND=-1
15_46519680_C/G	15:46519680	G	ENSBTAG00000049216	ENSBTAT00000012193	Transcript	downstream_gene_variant	-	-	-	-	-	-	IMPACT=MODIFIER;DISTANCE=2303;STRAND=-1
15_46519806_C/T	15:46519806	T	ENSBTAG00000049216	ENSBTAT00000012193	Transcript	downstream_gene_variant	-	-	-	-	-	-	IMPACT=MODIFIER;DISTANCE=2177;STRAND=-1
15_46519818_T/A	15:46519818	A	ENSBTAG00000049216	ENSBTAT00000012193	Transcript	downstream_gene_variant	-	-	-	-	-	-	IMPACT=MODIFIER;DISTANCE=2165;STRAND=-1
15_46520033_G/A	15:46520033	A	ENSBTAG00000049216	ENSBTAT00000012193	Transcript	downstream_gene_variant	-	-	-	-	-	-	IMPACT=MODIFIER;DISTANCE=1950;STRAND=-1
15_46520048_C/T	15:46520048	T	ENSBTAG00000049216	ENSBTAT00000012193	Transcript	downstream_gene_variant	-	-	-	-	-	-	IMPACT=MODIFIER;DISTANCE=1935;STRAND=-1
15_46520059_G/A	15:46520059	A	ENSBTAG00000049216	ENSBTAT00000012193	Transcript	downstream_gene_variant	-	-	-	-	-	-	IMPACT=MODIFIER;DISTANCE=1924;STRAND=-1
15_46520073_C/T	15:46520073	T	ENSBTAG00000049216	ENSBTAT00000012193	Transcript	downstream_gene_variant	-	-	-	-	-	-	IMPACT=MODIFIER;DISTANCE=1910;STRAND=-1
15_46520079_C/T	15:46520079	T	ENSBTAG00000049216	ENSBTAT00000012193	Transcript	downstream_gene_variant	-	-	-	-	-	-	IMPACT=MODIFIER;DISTANCE=1904;STRAND=-1
15_46520090_T/C	15:46520090	C	ENSBTAG00000049216	ENSBTAT00000012193	Transcript	downstream_gene_variant	-	-	-	-	-	-	IMPACT=MODIFIER;DISTANCE=1893;STRAND=-1
15_46520096_G/C	15:46520096	C	ENSBTAG00000049216	ENSBTAT00000012193	Transcript	downstream_gene_variant	-	-	-	-	-	-	IMPACT=MODIFIER;DISTANCE=1887;STRAND=-1
15_46520154_A/G	15:46520154	G	ENSBTAG00000049216	ENSBTAT00000012193	Transcript	downstream_gene_variant	-	-	-	-	-	-	IMPACT=MODIFIER;DISTANCE=1829;STRAND=-1
15_46520223_A/G	15:46520223	G	ENSBTAG00000049216	ENSBTAT00000012193	Transcript	downstream_gene_variant	-	-	-	-	-	-	IMPACT=MODIFIER;DISTANCE=1760;STRAND=-1
15_46520268_C/T	15:46520268	T	ENSBTAG00000049216	ENSBTAT00000012193	Transcript	downstream_gene_variant	-	-	-	-	-	-	IMPACT=MODIFIER;DISTANCE=1715;STRAND=-1
15_46520308_A/C	15:46520308	C	ENSBTAG00000049216	ENSBTAT00000012193	Transcript	downstream_gene_variant	-	-	-	-	-	-	IMPACT=MODIFIER;DISTANCE=1675;STRAND=-1
15_46520343_G/A	15:46520343	A	ENSBTAG00000049216	ENSBTAT00000012193	Transcript	downstream_gene_variant	-	-	-	-	-	-	IMPACT=MODIFIER;DISTANCE=1640;STRAND=-1
15_46520362_G/A	15:46520362	A	ENSBTAG00000049216	ENSBTAT00000012193	Transcript	downstream_gene_variant	-	-	-	-	-	-	IMPACT=MODIFIER;DISTANCE=1621;STRAND=-1
15_46520462_T/G	15:46520462	G	ENSBTAG00000049216	ENSBTAT00000012193	Transcript	downstream_gene_variant	-	-	-	-	-	-	IMPACT=MODIFIER;DISTANCE=1521;STRAND=-1
15_46520532_C/T	15:46520532	T	ENSBTAG00000049216	ENSBTAT00000012193	Transcript	downstream_gene_variant	-	-	-	-	-	-	IMPACT=MODIFIER;DISTANCE=1451;STRAND=-1
15_46520686_C/T	15:46520686	T	ENSBTAG00000049216	ENSBTAT00000012193	Transcript	downstream_gene_variant	-	-	-	-	-	-	IMPACT=MODIFIER;DISTANCE=1297;STRAND=-1
15_46520696_C/T	15:46520696	T	ENSBTAG00000049216	ENSBTAT00000012193	Transcript	downstream_gene_variant	-	-	-	-	-	-	IMPACT=MODIFIER;DISTANCE=1287;STRAND=-1
15_46520877_A/C	15:46520877	C	ENSBTAG00000049216	ENSBTAT00000012193	Transcript	downstream_gene_variant	-	-	-	-	-	-	IMPACT=MODIFIER;DISTANCE=1106;STRAND=-1
15_46520981_C/T	15:46520981	T	ENSBTAG00000049216	ENSBTAT00000012193	Transcript	downstream_gene_variant	-	-	-	-	-	-	IMPACT=MODIFIER;DISTANCE=1002;STRAND=-1
15_46521050_T/A	15:46521050	A	ENSBTAG00000049216	ENSBTAT00000012193	Transcript	downstream_gene_variant	-	-	-	-	-	-	IMPACT=MODIFIER;DISTANCE=933;STRAND=-1
15_46521063_C/G	15:46521063	G	ENSBTAG00000049216	ENSBTAT00000012193	Transcript	downstream_gene_variant	-	-	-	-	-	-	IMPACT=MODIFIER;DISTANCE=920;STRAND=-1
15_46521177_A/G	15:46521177	G	ENSBTAG00000049216	ENSBTAT00000012193	Transcript	downstream_gene_variant	-	-	-	-	-	-	IMPACT=MODIFIER;DISTANCE=806;STRAND=-1
15_46521198_A/T	15:46521198	T	ENSBTAG00000049216	ENSBTAT00000012193	Transcript	downstream_gene_variant	-	-	-	-	-	-	IMPACT=MODIFIER;DISTANCE=785;STRAND=-1
15_46521254_A/G	15:46521254	G	ENSBTAG00000049216	ENSBTAT00000012193	Transcript	downstream_gene_variant	-	-	-	-	-	-	IMPACT=MODIFIER;DISTANCE=729;STRAND=-1
15_46521260_A/G	15:46521260	G	ENSBTAG00000049216	ENSBTAT00000012193	Transcript	downstream_gene_variant	-	-	-	-	-	-	IMPACT=MODIFIER;DISTANCE=723;STRAND=-1
15_46521290_A/G	15:46521290	G	ENSBTAG00000049216	ENSBTAT00000012193	Transcript	downstream_gene_variant	-	-	-	-	-	-	IMPACT=MODIFIER;DISTANCE=693;STRAND=-1
15_46521398_A/G	15:46521398	G	ENSBTAG00000049216	ENSBTAT00000012193	Transcript	downstream_gene_variant	-	-	-	-	-	-	IMPACT=MODIFIER;DISTANCE=585;STRAND=-1
15_46521401_A/G	15:46521401	G	ENSBTAG00000049216	ENSBTAT00000012193	Transcript	downstream_gene_variant	-	-	-	-	-	-	IMPACT=MODIFIER;DISTANCE=582;STRAND=-1
15_46521403_A/G	15:46521403	G	ENSBTAG00000049216	ENSBTAT00000012193	Transcript	downstream_gene_variant	-	-	-	-	-	-	IMPACT=MODIFIER;DISTANCE=580;STRAND=-1
15_46521451_A/G	15:46521451	G	ENSBTAG00000049216	ENSBTAT00000012193	Transcript	downstream_gene_variant	-	-	-	-	-	-	IMPACT=MODIFIER;DISTANCE=532;STRAND=-1
15_46521518_A/G	15:46521518	G	ENSBTAG00000049216	ENSBTAT00000012193	Transcript	downstream_gene_variant	-	-	-	-	-	-	IMPACT=MODIFIER;DISTANCE=465;STRAND=-1
15_46521542_T/C	15:46521542	C	ENSBTAG00000049216	ENSBTAT00000012193	Transcript	downstream_gene_variant	-	-	-	-	-	-	IMPACT=MODIFIER;DISTANCE=441;STRAND=-1
15_46521582_A/G	15:46521582	G	ENSBTAG00000049216	ENSBTAT00000012193	Transcript	downstream_gene_variant	-	-	-	-	-	-	IMPACT=MODIFIER;DISTANCE=401;STRAND=-1
15_46521595_G/A	15:46521595	A	ENSBTAG00000049216	ENSBTAT00000012193	Transcript	downstream_gene_variant	-	-	-	-	-	-	IMPACT=MODIFIER;DISTANCE=388;STRAND=-1
15_46521672_G/A	15:46521672	A	ENSBTAG00000049216	ENSBTAT00000012193	Transcript	downstream_gene_variant	-	-	-	-	-	-	IMPACT=MODIFIER;DISTANCE=311;STRAND=-1
15_46521729_G/A	15:46521729	A	ENSBTAG00000049216	ENSBTAT00000012193	Transcript	downstream_gene_variant	-	-	-	-	-	-	IMPACT=MODIFIER;DISTANCE=254;STRAND=-1
15_46521742_G/A	15:46521742	A	ENSBTAG00000049216	ENSBTAT00000012193	Transcript	downstream_gene_variant	-	-	-	-	-	-	IMPACT=MODIFIER;DISTANCE=241;STRAND=-1
15_46521744_C/T	15:46521744	T	ENSBTAG00000049216	ENSBTAT00000012193	Transcript	downstream_gene_variant	-	-	-	-	-	-	IMPACT=MODIFIER;DISTANCE=239;STRAND=-1
15_46521840_A/G	15:46521840	G	ENSBTAG00000049216	ENSBTAT00000012193	Transcript	downstream_gene_variant	-	-	-	-	-	-	IMPACT=MODIFIER;DISTANCE=143;STRAND=-1
15_46521933_T/A	15:46521933	A	ENSBTAG00000049216	ENSBTAT00000012193	Transcript	downstream_gene_variant	-	-	-	-	-	-	IMPACT=MODIFIER;DISTANCE=50;STRAND=-1
15_46521963_A/T	15:46521963	T	ENSBTAG00000049216	ENSBTAT00000012193	Transcript	downstream_gene_variant	-	-	-	-	-	-	IMPACT=MODIFIER;DISTANCE=20;STRAND=-1
15_46521965_C/*/T	15:46521965	T	ENSBTAG00000049216	ENSBTAT00000012193	Transcript	downstream_gene_variant	-	-	-	-	-	-	IMPACT=MODIFIER;DISTANCE=18;STRAND=-1
15_46521974_T/C	15:46521974	C	ENSBTAG00000049216	ENSBTAT00000012193	Transcript	downstream_gene_variant	-	-	-	-	-	-	IMPACT=MODIFIER;DISTANCE=9;STRAND=-1
15_46522046_G/A	15:46522046	A	ENSBTAG00000049216	ENSBTAT00000012193	Transcript	synonymous_variant	825	825	275	S	tcC/tcT	-	IMPACT=LOW;STRAND=-1;HGVSc=ENSBTAT00000012193.4:c.825C>T;HGVSp=ENSBTAP00000012193.4:p.Ser275%3D
15_46522060_C/T	15:46522060	T	ENSBTAG00000049216	ENSBTAT00000012193	Transcript	missense_variant	811	811	271	G/S	Ggc/Agc	-	IMPACT=MODERATE;STRAND=-1;HGVSc=ENSBTAT00000012193.4:c.811G>A;HGVSp=ENSBTAP00000012193.4:p.Gly271Ser
15_46522101_C/G	15:46522101	G	ENSBTAG00000049216	ENSBTAT00000012193	Transcript	missense_variant	770	770	257	C/S	tGt/tCt	-	IMPACT=MODERATE;STRAND=-1;HGVSc=ENSBTAT00000012193.4:c.770G>C;HGVSp=ENSBTAP00000012193.4:p.Cys257Ser
15_46522145_G/T	15:46522145	T	ENSBTAG00000049216	ENSBTAT00000012193	Transcript	synonymous_variant	726	726	242	L	ctC/ctA	-	IMPACT=LOW;STRAND=-1;HGVSc=ENSBTAT00000012193.4:c.726C>A;HGVSp=ENSBTAP00000012193.4:p.Leu242%3D
15_46522190_C/A	15:46522190	A	ENSBTAG00000049216	ENSBTAT00000012193	Transcript	synonymous_variant	681	681	227	P	ccG/ccT	-	IMPACT=LOW;STRAND=-1;HGVSc=ENSBTAT00000012193.4:c.681G>T;HGVSp=ENSBTAP00000012193.4:p.Pro227%3D
15_46522216_C/T	15:46522216	T	ENSBTAG00000049216	ENSBTAT00000012193	Transcript	missense_variant	655	655	219	V/M	Gtg/Atg	-	IMPACT=MODERATE;STRAND=-1;HGVSc=ENSBTAT00000012193.4:c.655G>A;HGVSp=ENSBTAP00000012193.4:p.Val219Met
15_46522357_A/G	15:46522357	G	ENSBTAG00000049216	ENSBTAT00000012193	Transcript	intron_variant	-	-	-	-	-	-	IMPACT=MODIFIER;STRAND=-1;HGVSc=ENSBTAT00000012193.4:c.526-12T>C
15_46522479_G/T	15:46522479	T	ENSBTAG00000049216	ENSBTAT00000012193	Transcript	synonymous_variant	477	477	159	R	cgC/cgA	-	IMPACT=LOW;STRAND=-1;HGVSc=ENSBTAT00000012193.4:c.477C>A;HGVSp=ENSBTAP00000012193.4:p.Arg159%3D
15_46522503_C/T	15:46522503	T	ENSBTAG00000049216	ENSBTAT00000012193	Transcript	synonymous_variant	453	453	151	T	acG/acA	-	IMPACT=LOW;STRAND=-1;HGVSc=ENSBTAT00000012193.4:c.453G>A;HGVSp=ENSBTAP00000012193.4:p.Thr151%3D
15_46522591_T/C	15:46522591	C	ENSBTAG00000049216	ENSBTAT00000012193	Transcript	intron_variant	-	-	-	-	-	-	IMPACT=MODIFIER;STRAND=-1;HGVSc=ENSBTAT00000012193.4:c.400-35A>G
15_46522602_A/C	15:46522602	C	ENSBTAG00000049216	ENSBTAT00000012193	Transcript	intron_variant	-	-	-	-	-	-	IMPACT=MODIFIER;STRAND=-1;HGVSc=ENSBTAT00000012193.4:c.400-46T>G
15_46522606_C/T	15:46522606	T	ENSBTAG00000049216	ENSBTAT00000012193	Transcript	intron_variant	-	-	-	-	-	-	IMPACT=MODIFIER;STRAND=-1;HGVSc=ENSBTAT00000012193.4:c.400-50G>A
15_46522678_C/T	15:46522678	T	ENSBTAG00000049216	ENSBTAT00000012193	Transcript	intron_variant	-	-	-	-	-	-	IMPACT=MODIFIER;STRAND=-1;HGVSc=ENSBTAT00000012193.4:c.400-122G>A
15_46522692_C/T	15:46522692	T	ENSBTAG00000049216	ENSBTAT00000012193	Transcript	intron_variant	-	-	-	-	-	-	IMPACT=MODIFIER;STRAND=-1;HGVSc=ENSBTAT00000012193.4:c.400-136G>A
15_46522695_A/G	15:46522695	G	ENSBTAG00000049216	ENSBTAT00000012193	Transcript	intron_variant	-	-	-	-	-	-	IMPACT=MODIFIER;STRAND=-1;HGVSc=ENSBTAT00000012193.4:c.400-139T>C
15_46522704_C/T	15:46522704	T	ENSBTAG00000049216	ENSBTAT00000012193	Transcript	intron_variant	-	-	-	-	-	-	IMPACT=MODIFIER;STRAND=-1;HGVSc=ENSBTAT00000012193.4:c.400-148G>A
15_46522729_A/G	15:46522729	G	ENSBTAG00000049216	ENSBTAT00000012193	Transcript	intron_variant	-	-	-	-	-	-	IMPACT=MODIFIER;STRAND=-1;HGVSc=ENSBTAT00000012193.4:c.400-173T>C
15_46522837_C/T	15:46522837	T	ENSBTAG00000049216	ENSBTAT00000012193	Transcript	intron_variant	-	-	-	-	-	-	IMPACT=MODIFIER;STRAND=-1;HGVSc=ENSBTAT00000012193.4:c.399+213G>A
15_46522871_A/G	15:46522871	G	ENSBTAG00000049216	ENSBTAT00000012193	Transcript	intron_variant	-	-	-	-	-	-	IMPACT=MODIFIER;STRAND=-1;HGVSc=ENSBTAT00000012193.4:c.399+179T>C
15_46523009_G/A	15:46523009	A	ENSBTAG00000049216	ENSBTAT00000012193	Transcript	intron_variant	-	-	-	-	-	-	IMPACT=MODIFIER;STRAND=-1;HGVSc=ENSBTAT00000012193.4:c.399+41C>T
15_46523023_C/T	15:46523023	T	ENSBTAG00000049216	ENSBTAT00000012193	Transcript	intron_variant	-	-	-	-	-	-	IMPACT=MODIFIER;STRAND=-1;HGVSc=ENSBTAT00000012193.4:c.399+27G>A
15_46523024_G/A	15:46523024	A	ENSBTAG00000049216	ENSBTAT00000012193	Transcript	intron_variant	-	-	-	-	-	-	IMPACT=MODIFIER;STRAND=-1;HGVSc=ENSBTAT00000012193.4:c.399+26C>T
15_46523149_C/T	15:46523149	T	ENSBTAG00000049216	ENSBTAT00000012193	Transcript	synonymous_variant	300	300	100	Q	caG/caA	-	IMPACT=LOW;STRAND=-1;HGVSc=ENSBTAT00000012193.4:c.300G>A;HGVSp=ENSBTAP00000012193.4:p.Gln100%3D
15_46523155_C/T	15:46523155	T	ENSBTAG00000049216	ENSBTAT00000012193	Transcript	synonymous_variant	294	294	98	E	gaG/gaA	-	IMPACT=LOW;STRAND=-1;HGVSc=ENSBTAT00000012193.4:c.294G>A;HGVSp=ENSBTAP00000012193.4:p.Glu98%3D
15_46523158_G/A	15:46523158	A	ENSBTAG00000049216	ENSBTAT00000012193	Transcript	synonymous_variant	291	291	97	N	aaC/aaT	-	IMPACT=LOW;STRAND=-1;HGVSc=ENSBTAT00000012193.4:c.291C>T;HGVSp=ENSBTAP00000012193.4:p.Asn97%3D
15_46523380_G/A	15:46523380	A	ENSBTAG00000049216	ENSBTAT00000012193	Transcript	intron_variant	-	-	-	-	-	-	IMPACT=MODIFIER;STRAND=-1;HGVSc=ENSBTAT00000012193.4:c.242-173C>T
15_46523505_C/T	15:46523505	T	ENSBTAG00000049216	ENSBTAT00000012193	Transcript	intron_variant	-	-	-	-	-	-	IMPACT=MODIFIER;STRAND=-1;HGVSc=ENSBTAT00000012193.4:c.242-298G>A
15_46523511_A/G	15:46523511	G	ENSBTAG00000049216	ENSBTAT00000012193	Transcript	intron_variant	-	-	-	-	-	-	IMPACT=MODIFIER;STRAND=-1;HGVSc=ENSBTAT00000012193.4:c.242-304T>C
15_46523545_T/C	15:46523545	C	ENSBTAG00000049216	ENSBTAT00000012193	Transcript	intron_variant	-	-	-	-	-	-	IMPACT=MODIFIER;STRAND=-1;HGVSc=ENSBTAT00000012193.4:c.242-338A>G
15_46523566_G/A	15:46523566	A	ENSBTAG00000049216	ENSBTAT00000012193	Transcript	intron_variant	-	-	-	-	-	-	IMPACT=MODIFIER;STRAND=-1;HGVSc=ENSBTAT00000012193.4:c.242-359C>T
15_46523572_A/G	15:46523572	G	ENSBTAG00000049216	ENSBTAT00000012193	Transcript	intron_variant	-	-	-	-	-	-	IMPACT=MODIFIER;STRAND=-1;HGVSc=ENSBTAT00000012193.4:c.242-365T>C
15_46523663_C/A	15:46523663	A	ENSBTAG00000049216	ENSBTAT00000012193	Transcript	intron_variant	-	-	-	-	-	-	IMPACT=MODIFIER;STRAND=-1;HGVSc=ENSBTAT00000012193.4:c.242-456G>T
15_46523823_C/T	15:46523823	T	ENSBTAG00000049216	ENSBTAT00000012193	Transcript	intron_variant	-	-	-	-	-	-	IMPACT=MODIFIER;STRAND=-1;HGVSc=ENSBTAT00000012193.4:c.242-616G>A
15_46523959_A/T	15:46523959	T	ENSBTAG00000049216	ENSBTAT00000012193	Transcript	intron_variant	-	-	-	-	-	-	IMPACT=MODIFIER;STRAND=-1;HGVSc=ENSBTAT00000012193.4:c.242-752T>A
15_46524264_A/G	15:46524264	G	ENSBTAG00000049216	ENSBTAT00000012193	Transcript	intron_variant	-	-	-	-	-	-	IMPACT=MODIFIER;STRAND=-1;HGVSc=ENSBTAT00000012193.4:c.242-1057T>C
15_46524287_G/A	15:46524287	A	ENSBTAG00000049216	ENSBTAT00000012193	Transcript	intron_variant	-	-	-	-	-	-	IMPACT=MODIFIER;STRAND=-1;HGVSc=ENSBTAT00000012193.4:c.242-1080C>T
15_46524372_A/C	15:46524372	C	ENSBTAG00000049216	ENSBTAT00000012193	Transcript	intron_variant	-	-	-	-	-	-	IMPACT=MODIFIER;STRAND=-1;HGVSc=ENSBTAT00000012193.4:c.242-1165T>G
15_46524488_G/A	15:46524488	A	ENSBTAG00000049216	ENSBTAT00000012193	Transcript	intron_variant	-	-	-	-	-	-	IMPACT=MODIFIER;STRAND=-1;HGVSc=ENSBTAT00000012193.4:c.242-1281C>T
15_46524511_G/A	15:46524511	A	ENSBTAG00000049216	ENSBTAT00000012193	Transcript	intron_variant	-	-	-	-	-	-	IMPACT=MODIFIER;STRAND=-1;HGVSc=ENSBTAT00000012193.4:c.242-1304C>T
15_46524647_C/T	15:46524647	T	ENSBTAG00000049216	ENSBTAT00000012193	Transcript	intron_variant	-	-	-	-	-	-	IMPACT=MODIFIER;STRAND=-1;HGVSc=ENSBTAT00000012193.4:c.242-1440G>A
15_46524668_T/C	15:46524668	C	ENSBTAG00000049216	ENSBTAT00000012193	Transcript	intron_variant	-	-	-	-	-	-	IMPACT=MODIFIER;STRAND=-1;HGVSc=ENSBTAT00000012193.4:c.242-1461A>G
15_46524951_C/T	15:46524951	T	ENSBTAG00000049216	ENSBTAT00000012193	Transcript	intron_variant	-	-	-	-	-	-	IMPACT=MODIFIER;STRAND=-1;HGVSc=ENSBTAT00000012193.4:c.242-1744G>A
15_46525109_T/A	15:46525109	A	ENSBTAG00000049216	ENSBTAT00000012193	Transcript	intron_variant	-	-	-	-	-	-	IMPACT=MODIFIER;STRAND=-1;HGVSc=ENSBTAT00000012193.4:c.242-1902A>T
15_46525266_G/A	15:46525266	A	ENSBTAG00000049216	ENSBTAT00000012193	Transcript	intron_variant	-	-	-	-	-	-	IMPACT=MODIFIER;STRAND=-1;HGVSc=ENSBTAT00000012193.4:c.242-2059C>T
15_46525268_G/T	15:46525268	T	ENSBTAG00000049216	ENSBTAT00000012193	Transcript	intron_variant	-	-	-	-	-	-	IMPACT=MODIFIER;STRAND=-1;HGVSc=ENSBTAT00000012193.4:c.242-2061C>A
15_46525365_C/A	15:46525365	A	ENSBTAG00000049216	ENSBTAT00000012193	Transcript	intron_variant	-	-	-	-	-	-	IMPACT=MODIFIER;STRAND=-1;HGVSc=ENSBTAT00000012193.4:c.242-2158G>T
15_46525393_G/C	15:46525393	C	ENSBTAG00000049216	ENSBTAT00000012193	Transcript	intron_variant	-	-	-	-	-	-	IMPACT=MODIFIER;STRAND=-1;HGVSc=ENSBTAT00000012193.4:c.242-2186C>G
15_46525616_C/T	15:46525616	T	ENSBTAG00000049216	ENSBTAT00000012193	Transcript	intron_variant	-	-	-	-	-	-	IMPACT=MODIFIER;STRAND=-1;HGVSc=ENSBTAT00000012193.4:c.241+2297G>A
15_46525771_G/A	15:46525771	A	ENSBTAG00000049216	ENSBTAT00000012193	Transcript	intron_variant	-	-	-	-	-	-	IMPACT=MODIFIER;STRAND=-1;HGVSc=ENSBTAT00000012193.4:c.241+2142C>T
15_46525803_C/G	15:46525803	G	ENSBTAG00000049216	ENSBTAT00000012193	Transcript	intron_variant	-	-	-	-	-	-	IMPACT=MODIFIER;STRAND=-1;HGVSc=ENSBTAT00000012193.4:c.241+2110G>C
15_46525816_C/T	15:46525816	T	ENSBTAG00000049216	ENSBTAT00000012193	Transcript	intron_variant	-	-	-	-	-	-	IMPACT=MODIFIER;STRAND=-1;HGVSc=ENSBTAT00000012193.4:c.241+2097G>A
15_46525821_C/T	15:46525821	T	ENSBTAG00000049216	ENSBTAT00000012193	Transcript	intron_variant	-	-	-	-	-	-	IMPACT=MODIFIER;STRAND=-1;HGVSc=ENSBTAT00000012193.4:c.241+2092G>A
15_46525831_C/T	15:46525831	T	ENSBTAG00000049216	ENSBTAT00000012193	Transcript	intron_variant	-	-	-	-	-	-	IMPACT=MODIFIER;STRAND=-1;HGVSc=ENSBTAT00000012193.4:c.241+2082G>A
15_46525838_A/T	15:46525838	T	ENSBTAG00000049216	ENSBTAT00000012193	Transcript	intron_variant	-	-	-	-	-	-	IMPACT=MODIFIER;STRAND=-1;HGVSc=ENSBTAT00000012193.4:c.241+2075T>A
15_46525866_G/C	15:46525866	C	ENSBTAG00000049216	ENSBTAT00000012193	Transcript	intron_variant	-	-	-	-	-	-	IMPACT=MODIFIER;STRAND=-1;HGVSc=ENSBTAT00000012193.4:c.241+2047C>G
15_46525867_T/C	15:46525867	C	ENSBTAG00000049216	ENSBTAT00000012193	Transcript	intron_variant	-	-	-	-	-	-	IMPACT=MODIFIER;STRAND=-1;HGVSc=ENSBTAT00000012193.4:c.241+2046A>G
15_46525994_G/A	15:46525994	A	ENSBTAG00000049216	ENSBTAT00000012193	Transcript	intron_variant	-	-	-	-	-	-	IMPACT=MODIFIER;STRAND=-1;HGVSc=ENSBTAT00000012193.4:c.241+1919C>T
15_46526030_C/T	15:46526030	T	ENSBTAG00000049216	ENSBTAT00000012193	Transcript	intron_variant	-	-	-	-	-	-	IMPACT=MODIFIER;STRAND=-1;HGVSc=ENSBTAT00000012193.4:c.241+1883G>A
15_46526041_C/T	15:46526041	T	ENSBTAG00000049216	ENSBTAT00000012193	Transcript	intron_variant	-	-	-	-	-	-	IMPACT=MODIFIER;STRAND=-1;HGVSc=ENSBTAT00000012193.4:c.241+1872G>A
15_46526117_G/A	15:46526117	A	ENSBTAG00000049216	ENSBTAT00000012193	Transcript	intron_variant	-	-	-	-	-	-	IMPACT=MODIFIER;STRAND=-1;HGVSc=ENSBTAT00000012193.4:c.241+1796C>T
15_46526123_G/T	15:46526123	T	ENSBTAG00000049216	ENSBTAT00000012193	Transcript	intron_variant	-	-	-	-	-	-	IMPACT=MODIFIER;STRAND=-1;HGVSc=ENSBTAT00000012193.4:c.241+1790C>A
15_46526172_C/T	15:46526172	T	ENSBTAG00000049216	ENSBTAT00000012193	Transcript	intron_variant	-	-	-	-	-	-	IMPACT=MODIFIER;STRAND=-1;HGVSc=ENSBTAT00000012193.4:c.241+1741G>A
15_46526243_G/A	15:46526243	A	ENSBTAG00000049216	ENSBTAT00000012193	Transcript	intron_variant	-	-	-	-	-	-	IMPACT=MODIFIER;STRAND=-1;HGVSc=ENSBTAT00000012193.4:c.241+1670C>T
15_46526428_T/A	15:46526428	A	ENSBTAG00000049216	ENSBTAT00000012193	Transcript	intron_variant	-	-	-	-	-	-	IMPACT=MODIFIER;STRAND=-1;HGVSc=ENSBTAT00000012193.4:c.241+1485A>T
15_46526512_C/T	15:46526512	T	ENSBTAG00000049216	ENSBTAT00000012193	Transcript	intron_variant	-	-	-	-	-	-	IMPACT=MODIFIER;STRAND=-1;HGVSc=ENSBTAT00000012193.4:c.241+1401G>A
15_46526551_C/T	15:46526551	T	ENSBTAG00000049216	ENSBTAT00000012193	Transcript	intron_variant	-	-	-	-	-	-	IMPACT=MODIFIER;STRAND=-1;HGVSc=ENSBTAT00000012193.4:c.241+1362G>A
15_46526633_T/C	15:46526633	C	ENSBTAG00000049216	ENSBTAT00000012193	Transcript	intron_variant	-	-	-	-	-	-	IMPACT=MODIFIER;STRAND=-1;HGVSc=ENSBTAT00000012193.4:c.241+1280A>G
15_46526659_G/A	15:46526659	A	ENSBTAG00000049216	ENSBTAT00000012193	Transcript	intron_variant	-	-	-	-	-	-	IMPACT=MODIFIER;STRAND=-1;HGVSc=ENSBTAT00000012193.4:c.241+1254C>T
15_46526727_A/T	15:46526727	T	ENSBTAG00000049216	ENSBTAT00000012193	Transcript	intron_variant	-	-	-	-	-	-	IMPACT=MODIFIER;STRAND=-1;HGVSc=ENSBTAT00000012193.4:c.241+1186T>A
15_46526729_A/T	15:46526729	T	ENSBTAG00000049216	ENSBTAT00000012193	Transcript	intron_variant	-	-	-	-	-	-	IMPACT=MODIFIER;STRAND=-1;HGVSc=ENSBTAT00000012193.4:c.241+1184T>A
15_46526790_A/G	15:46526790	G	ENSBTAG00000049216	ENSBTAT00000012193	Transcript	intron_variant	-	-	-	-	-	-	IMPACT=MODIFIER;STRAND=-1;HGVSc=ENSBTAT00000012193.4:c.241+1123T>C
15_46526926_T/C	15:46526926	C	ENSBTAG00000049216	ENSBTAT00000012193	Transcript	intron_variant	-	-	-	-	-	-	IMPACT=MODIFIER;STRAND=-1;HGVSc=ENSBTAT00000012193.4:c.241+987A>G
15_46527016_G/A	15:46527016	A	ENSBTAG00000049216	ENSBTAT00000012193	Transcript	intron_variant	-	-	-	-	-	-	IMPACT=MODIFIER;STRAND=-1;HGVSc=ENSBTAT00000012193.4:c.241+897C>T
15_46527023_G/A	15:46527023	A	ENSBTAG00000049216	ENSBTAT00000012193	Transcript	intron_variant	-	-	-	-	-	-	IMPACT=MODIFIER;STRAND=-1;HGVSc=ENSBTAT00000012193.4:c.241+890C>T
15_46527043_T/C	15:46527043	C	ENSBTAG00000049216	ENSBTAT00000012193	Transcript	intron_variant	-	-	-	-	-	-	IMPACT=MODIFIER;STRAND=-1;HGVSc=ENSBTAT00000012193.4:c.241+870A>G
15_46527133_C/T	15:46527133	T	ENSBTAG00000049216	ENSBTAT00000012193	Transcript	intron_variant	-	-	-	-	-	-	IMPACT=MODIFIER;STRAND=-1;HGVSc=ENSBTAT00000012193.4:c.241+780G>A
15_46527171_C/A	15:46527171	A	ENSBTAG00000049216	ENSBTAT00000012193	Transcript	intron_variant	-	-	-	-	-	-	IMPACT=MODIFIER;STRAND=-1;HGVSc=ENSBTAT00000012193.4:c.241+742G>T
15_46527186_C/T	15:46527186	T	ENSBTAG00000049216	ENSBTAT00000012193	Transcript	intron_variant	-	-	-	-	-	-	IMPACT=MODIFIER;STRAND=-1;HGVSc=ENSBTAT00000012193.4:c.241+727G>A
15_46527198_C/T	15:46527198	T	ENSBTAG00000049216	ENSBTAT00000012193	Transcript	intron_variant	-	-	-	-	-	-	IMPACT=MODIFIER;STRAND=-1;HGVSc=ENSBTAT00000012193.4:c.241+715G>A
15_46527230_G/C	15:46527230	C	ENSBTAG00000049216	ENSBTAT00000012193	Transcript	intron_variant	-	-	-	-	-	-	IMPACT=MODIFIER;STRAND=-1;HGVSc=ENSBTAT00000012193.4:c.241+683C>G
15_46527251_G/C	15:46527251	C	ENSBTAG00000049216	ENSBTAT00000012193	Transcript	intron_variant	-	-	-	-	-	-	IMPACT=MODIFIER;STRAND=-1;HGVSc=ENSBTAT00000012193.4:c.241+662C>G
15_46527265_G/A	15:46527265	A	ENSBTAG00000049216	ENSBTAT00000012193	Transcript	intron_variant	-	-	-	-	-	-	IMPACT=MODIFIER;STRAND=-1;HGVSc=ENSBTAT00000012193.4:c.241+648C>T
15_46527335_G/C	15:46527335	C	ENSBTAG00000049216	ENSBTAT00000012193	Transcript	intron_variant	-	-	-	-	-	-	IMPACT=MODIFIER;STRAND=-1;HGVSc=ENSBTAT00000012193.4:c.241+578C>G
15_46527380_A/G	15:46527380	G	ENSBTAG00000049216	ENSBTAT00000012193	Transcript	intron_variant	-	-	-	-	-	-	IMPACT=MODIFIER;STRAND=-1;HGVSc=ENSBTAT00000012193.4:c.241+533T>C
15_46527466_A/G	15:46527466	G	ENSBTAG00000049216	ENSBTAT00000012193	Transcript	intron_variant	-	-	-	-	-	-	IMPACT=MODIFIER;STRAND=-1;HGVSc=ENSBTAT00000012193.4:c.241+447T>C
15_46527544_C/T	15:46527544	T	ENSBTAG00000049216	ENSBTAT00000012193	Transcript	intron_variant	-	-	-	-	-	-	IMPACT=MODIFIER;STRAND=-1;HGVSc=ENSBTAT00000012193.4:c.241+369G>A
15_46527591_T/G	15:46527591	G	ENSBTAG00000049216	ENSBTAT00000012193	Transcript	intron_variant	-	-	-	-	-	-	IMPACT=MODIFIER;STRAND=-1;HGVSc=ENSBTAT00000012193.4:c.241+322A>C
15_46527641_A/G	15:46527641	G	ENSBTAG00000049216	ENSBTAT00000012193	Transcript	intron_variant	-	-	-	-	-	-	IMPACT=MODIFIER;STRAND=-1;HGVSc=ENSBTAT00000012193.4:c.241+272T>C
15_46527679_C/T	15:46527679	T	ENSBTAG00000049216	ENSBTAT00000012193	Transcript	intron_variant	-	-	-	-	-	-	IMPACT=MODIFIER;STRAND=-1;HGVSc=ENSBTAT00000012193.4:c.241+234G>A
15_46527706_C/T	15:46527706	T	ENSBTAG00000049216	ENSBTAT00000012193	Transcript	intron_variant	-	-	-	-	-	-	IMPACT=MODIFIER;STRAND=-1;HGVSc=ENSBTAT00000012193.4:c.241+207G>A
15_46527707_G/A	15:46527707	A	ENSBTAG00000049216	ENSBTAT00000012193	Transcript	intron_variant	-	-	-	-	-	-	IMPACT=MODIFIER;STRAND=-1;HGVSc=ENSBTAT00000012193.4:c.241+206C>T
15_46527752_G/A	15:46527752	A	ENSBTAG00000049216	ENSBTAT00000012193	Transcript	intron_variant	-	-	-	-	-	-	IMPACT=MODIFIER;STRAND=-1;HGVSc=ENSBTAT00000012193.4:c.241+161C>T
15_46527772_A/C	15:46527772	C	ENSBTAG00000049216	ENSBTAT00000012193	Transcript	intron_variant	-	-	-	-	-	-	IMPACT=MODIFIER;STRAND=-1;HGVSc=ENSBTAT00000012193.4:c.241+141T>G
15_46527821_G/A	15:46527821	A	ENSBTAG00000049216	ENSBTAT00000012193	Transcript	intron_variant	-	-	-	-	-	-	IMPACT=MODIFIER;STRAND=-1;HGVSc=ENSBTAT00000012193.4:c.241+92C>T
15_46527875_A/T	15:46527875	T	ENSBTAG00000049216	ENSBTAT00000012193	Transcript	intron_variant	-	-	-	-	-	-	IMPACT=MODIFIER;STRAND=-1;HGVSc=ENSBTAT00000012193.4:c.241+38T>A
15_46527933_C/T	15:46527933	T	ENSBTAG00000049216	ENSBTAT00000012193	Transcript	missense_variant	221	221	74	R/H	cGc/cAc	-	IMPACT=MODERATE;STRAND=-1;HGVSc=ENSBTAT00000012193.4:c.221G>A;HGVSp=ENSBTAP00000012193.4:p.Arg74His
15_46527949_A/G	15:46527949	G	ENSBTAG00000049216	ENSBTAT00000012193	Transcript	synonymous_variant	205	205	69	L	Ttg/Ctg	-	IMPACT=LOW;STRAND=-1;HGVSc=ENSBTAT00000012193.4:c.205T>C;HGVSp=ENSBTAP00000012193.4:p.Leu69%3D
15_46527985_C/T	15:46527985	T	ENSBTAG00000049216	ENSBTAT00000012193	Transcript	missense_variant	169	169	57	G/R	Ggg/Agg	-	IMPACT=MODERATE;STRAND=-1;HGVSc=ENSBTAT00000012193.4:c.169G>A;HGVSp=ENSBTAP00000012193.4:p.Gly57Arg
15_46528040_A/G	15:46528040	G	ENSBTAG00000049216	ENSBTAT00000012193	Transcript	synonymous_variant	114	114	38	I	atT/atC	-	IMPACT=LOW;STRAND=-1;HGVSc=ENSBTAT00000012193.4:c.114T>C;HGVSp=ENSBTAP00000012193.4:p.Ile38%3D
15_46528175_G/T	15:46528175	T	ENSBTAG00000049216	ENSBTAT00000012193	Transcript	upstream_gene_variant	-	-	-	-	-	-	IMPACT=MODIFIER;DISTANCE=22;STRAND=-1
15_46528181_G/A	15:46528181	A	ENSBTAG00000049216	ENSBTAT00000012193	Transcript	upstream_gene_variant	-	-	-	-	-	-	IMPACT=MODIFIER;DISTANCE=28;STRAND=-1
15_46528193_A/G/T	15:46528193	G	ENSBTAG00000049216	ENSBTAT00000012193	Transcript	upstream_gene_variant	-	-	-	-	-	-	IMPACT=MODIFIER;DISTANCE=40;STRAND=-1
15_46528361_A/G	15:46528361	G	ENSBTAG00000049216	ENSBTAT00000012193	Transcript	upstream_gene_variant	-	-	-	-	-	-	IMPACT=MODIFIER;DISTANCE=208;STRAND=-1
15_46528390_G/A	15:46528390	A	ENSBTAG00000049216	ENSBTAT00000012193	Transcript	upstream_gene_variant	-	-	-	-	-	-	IMPACT=MODIFIER;DISTANCE=237;STRAND=-1
15_46528621_C/T	15:46528621	T	ENSBTAG00000049216	ENSBTAT00000012193	Transcript	upstream_gene_variant	-	-	-	-	-	-	IMPACT=MODIFIER;DISTANCE=468;STRAND=-1
15_46528675_A/T	15:46528675	T	ENSBTAG00000049216	ENSBTAT00000012193	Transcript	upstream_gene_variant	-	-	-	-	-	-	IMPACT=MODIFIER;DISTANCE=522;STRAND=-1
15_46528692_T/C	15:46528692	C	ENSBTAG00000049216	ENSBTAT00000012193	Transcript	upstream_gene_variant	-	-	-	-	-	-	IMPACT=MODIFIER;DISTANCE=539;STRAND=-1
15_46528713_C/T	15:46528713	T	ENSBTAG00000049216	ENSBTAT00000012193	Transcript	upstream_gene_variant	-	-	-	-	-	-	IMPACT=MODIFIER;DISTANCE=560;STRAND=-1
15_46528742_C/T	15:46528742	T	ENSBTAG00000049216	ENSBTAT00000012193	Transcript	upstream_gene_variant	-	-	-	-	-	-	IMPACT=MODIFIER;DISTANCE=589;STRAND=-1
15_46528751_A/G	15:46528751	G	ENSBTAG00000049216	ENSBTAT00000012193	Transcript	upstream_gene_variant	-	-	-	-	-	-	IMPACT=MODIFIER;DISTANCE=598;STRAND=-1
15_46528774_T/C	15:46528774	C	ENSBTAG00000049216	ENSBTAT00000012193	Transcript	upstream_gene_variant	-	-	-	-	-	-	IMPACT=MODIFIER;DISTANCE=621;STRAND=-1
15_46528819_G/A	15:46528819	A	ENSBTAG00000049216	ENSBTAT00000012193	Transcript	upstream_gene_variant	-	-	-	-	-	-	IMPACT=MODIFIER;DISTANCE=666;STRAND=-1
15_46528835_C/G	15:46528835	G	ENSBTAG00000049216	ENSBTAT00000012193	Transcript	upstream_gene_variant	-	-	-	-	-	-	IMPACT=MODIFIER;DISTANCE=682;STRAND=-1
15_46528975_C/T	15:46528975	T	ENSBTAG00000049216	ENSBTAT00000012193	Transcript	upstream_gene_variant	-	-	-	-	-	-	IMPACT=MODIFIER;DISTANCE=822;STRAND=-1
15_46528998_T/A	15:46528998	A	ENSBTAG00000049216	ENSBTAT00000012193	Transcript	upstream_gene_variant	-	-	-	-	-	-	IMPACT=MODIFIER;DISTANCE=845;STRAND=-1
15_46529005_C/T	15:46529005	T	ENSBTAG00000049216	ENSBTAT00000012193	Transcript	upstream_gene_variant	-	-	-	-	-	-	IMPACT=MODIFIER;DISTANCE=852;STRAND=-1
15_46529026_T/C	15:46529026	C	ENSBTAG00000049216	ENSBTAT00000012193	Transcript	upstream_gene_variant	-	-	-	-	-	-	IMPACT=MODIFIER;DISTANCE=873;STRAND=-1
15_46529296_A/G	15:46529296	G	ENSBTAG00000049216	ENSBTAT00000012193	Transcript	upstream_gene_variant	-	-	-	-	-	-	IMPACT=MODIFIER;DISTANCE=1143;STRAND=-1
15_46529368_G/A	15:46529368	A	ENSBTAG00000049216	ENSBTAT00000012193	Transcript	upstream_gene_variant	-	-	-	-	-	-	IMPACT=MODIFIER;DISTANCE=1215;STRAND=-1
15_46529757_T/C	15:46529757	C	ENSBTAG00000049216	ENSBTAT00000012193	Transcript	upstream_gene_variant	-	-	-	-	-	-	IMPACT=MODIFIER;DISTANCE=1604;STRAND=-1
15_46529780_C/A	15:46529780	A	ENSBTAG00000049216	ENSBTAT00000012193	Transcript	upstream_gene_variant	-	-	-	-	-	-	IMPACT=MODIFIER;DISTANCE=1627;STRAND=-1
15_46529781_T/G	15:46529781	G	ENSBTAG00000049216	ENSBTAT00000012193	Transcript	upstream_gene_variant	-	-	-	-	-	-	IMPACT=MODIFIER;DISTANCE=1628;STRAND=-1
15_46529804_T/C	15:46529804	C	ENSBTAG00000049216	ENSBTAT00000012193	Transcript	upstream_gene_variant	-	-	-	-	-	-	IMPACT=MODIFIER;DISTANCE=1651;STRAND=-1
15_46529822_C/A	15:46529822	A	ENSBTAG00000049216	ENSBTAT00000012193	Transcript	upstream_gene_variant	-	-	-	-	-	-	IMPACT=MODIFIER;DISTANCE=1669;STRAND=-1
15_46529833_T/C	15:46529833	C	ENSBTAG00000049216	ENSBTAT00000012193	Transcript	upstream_gene_variant	-	-	-	-	-	-	IMPACT=MODIFIER;DISTANCE=1680;STRAND=-1
15_46529849_T/C	15:46529849	C	ENSBTAG00000049216	ENSBTAT00000012193	Transcript	upstream_gene_variant	-	-	-	-	-	-	IMPACT=MODIFIER;DISTANCE=1696;STRAND=-1
15_46529859_C/G	15:46529859	G	ENSBTAG00000049216	ENSBTAT00000012193	Transcript	upstream_gene_variant	-	-	-	-	-	-	IMPACT=MODIFIER;DISTANCE=1706;STRAND=-1
15_46529964_T/A	15:46529964	A	ENSBTAG00000049216	ENSBTAT00000012193	Transcript	upstream_gene_variant	-	-	-	-	-	-	IMPACT=MODIFIER;DISTANCE=1811;STRAND=-1
15_46530028_T/C	15:46530028	C	ENSBTAG00000049216	ENSBTAT00000012193	Transcript	upstream_gene_variant	-	-	-	-	-	-	IMPACT=MODIFIER;DISTANCE=1875;STRAND=-1
15_46530048_T/C	15:46530048	C	ENSBTAG00000049216	ENSBTAT00000012193	Transcript	upstream_gene_variant	-	-	-	-	-	-	IMPACT=MODIFIER;DISTANCE=1895;STRAND=-1
15_46530050_C/G	15:46530050	G	ENSBTAG00000049216	ENSBTAT00000012193	Transcript	upstream_gene_variant	-	-	-	-	-	-	IMPACT=MODIFIER;DISTANCE=1897;STRAND=-1
15_46530066_C/T	15:46530066	T	ENSBTAG00000049216	ENSBTAT00000012193	Transcript	upstream_gene_variant	-	-	-	-	-	-	IMPACT=MODIFIER;DISTANCE=1913;STRAND=-1
15_46530144_C/G	15:46530144	G	ENSBTAG00000049216	ENSBTAT00000012193	Transcript	upstream_gene_variant	-	-	-	-	-	-	IMPACT=MODIFIER;DISTANCE=1991;STRAND=-1
15_46530243_C/G	15:46530243	G	ENSBTAG00000049216	ENSBTAT00000012193	Transcript	upstream_gene_variant	-	-	-	-	-	-	IMPACT=MODIFIER;DISTANCE=2090;STRAND=-1
15_46530296_C/T	15:46530296	T	ENSBTAG00000049216	ENSBTAT00000012193	Transcript	upstream_gene_variant	-	-	-	-	-	-	IMPACT=MODIFIER;DISTANCE=2143;STRAND=-1
15_46530301_G/T	15:46530301	T	ENSBTAG00000049216	ENSBTAT00000012193	Transcript	upstream_gene_variant	-	-	-	-	-	-	IMPACT=MODIFIER;DISTANCE=2148;STRAND=-1
15_46530344_A/G	15:46530344	G	ENSBTAG00000049216	ENSBTAT00000012193	Transcript	upstream_gene_variant	-	-	-	-	-	-	IMPACT=MODIFIER;DISTANCE=2191;STRAND=-1
15_46530394_G/C/T	15:46530394	C	ENSBTAG00000049216	ENSBTAT00000012193	Transcript	upstream_gene_variant	-	-	-	-	-	-	IMPACT=MODIFIER;DISTANCE=2241;STRAND=-1
15_46530887_C/T	15:46530887	T	ENSBTAG00000049216	ENSBTAT00000012193	Transcript	upstream_gene_variant	-	-	-	-	-	-	IMPACT=MODIFIER;DISTANCE=2734;STRAND=-1
15_46530894_G/A	15:46530894	A	ENSBTAG00000049216	ENSBTAT00000012193	Transcript	upstream_gene_variant	-	-	-	-	-	-	IMPACT=MODIFIER;DISTANCE=2741;STRAND=-1
15_46530985_T/C	15:46530985	C	ENSBTAG00000049216	ENSBTAT00000012193	Transcript	upstream_gene_variant	-	-	-	-	-	-	IMPACT=MODIFIER;DISTANCE=2832;STRAND=-1
15_46531137_G/A	15:46531137	A	ENSBTAG00000049216	ENSBTAT00000012193	Transcript	upstream_gene_variant	-	-	-	-	-	-	IMPACT=MODIFIER;DISTANCE=2984;STRAND=-1
15_46531295_T/C	15:46531295	C	ENSBTAG00000049216	ENSBTAT00000012193	Transcript	upstream_gene_variant	-	-	-	-	-	-	IMPACT=MODIFIER;DISTANCE=3142;STRAND=-1
15_46531328_C/A	15:46531328	A	ENSBTAG00000049216	ENSBTAT00000012193	Transcript	upstream_gene_variant	-	-	-	-	-	-	IMPACT=MODIFIER;DISTANCE=3175;STRAND=-1
15_46531359_C/T	15:46531359	T	ENSBTAG00000049216	ENSBTAT00000012193	Transcript	upstream_gene_variant	-	-	-	-	-	-	IMPACT=MODIFIER;DISTANCE=3206;STRAND=-1
15_46531424_A/G	15:46531424	G	ENSBTAG00000049216	ENSBTAT00000012193	Transcript	upstream_gene_variant	-	-	-	-	-	-	IMPACT=MODIFIER;DISTANCE=3271;STRAND=-1
15_46531443_A/*/G	15:46531443	G	ENSBTAG00000049216	ENSBTAT00000012193	Transcript	upstream_gene_variant	-	-	-	-	-	-	IMPACT=MODIFIER;DISTANCE=3290;STRAND=-1
15_46531538_C/T	15:46531538	T	ENSBTAG00000049216	ENSBTAT00000012193	Transcript	upstream_gene_variant	-	-	-	-	-	-	IMPACT=MODIFIER;DISTANCE=3385;STRAND=-1
15_46531605_C/T	15:46531605	T	ENSBTAG00000049216	ENSBTAT00000012193	Transcript	upstream_gene_variant	-	-	-	-	-	-	IMPACT=MODIFIER;DISTANCE=3452;STRAND=-1
15_46531727_A/C	15:46531727	C	ENSBTAG00000049216	ENSBTAT00000012193	Transcript	upstream_gene_variant	-	-	-	-	-	-	IMPACT=MODIFIER;DISTANCE=3574;STRAND=-1
15_46531758_G/C	15:46531758	C	ENSBTAG00000049216	ENSBTAT00000012193	Transcript	upstream_gene_variant	-	-	-	-	-	-	IMPACT=MODIFIER;DISTANCE=3605;STRAND=-1
15_46531769_T/C	15:46531769	C	ENSBTAG00000049216	ENSBTAT00000012193	Transcript	upstream_gene_variant	-	-	-	-	-	-	IMPACT=MODIFIER;DISTANCE=3616;STRAND=-1
15_46531880_G/A	15:46531880	A	ENSBTAG00000049216	ENSBTAT00000012193	Transcript	upstream_gene_variant	-	-	-	-	-	-	IMPACT=MODIFIER;DISTANCE=3727;STRAND=-1
15_46531995_A/G	15:46531995	G	ENSBTAG00000049216	ENSBTAT00000012193	Transcript	upstream_gene_variant	-	-	-	-	-	-	IMPACT=MODIFIER;DISTANCE=3842;STRAND=-1
15_46532116_T/C	15:46532116	C	ENSBTAG00000049216	ENSBTAT00000012193	Transcript	upstream_gene_variant	-	-	-	-	-	-	IMPACT=MODIFIER;DISTANCE=3963;STRAND=-1
15_46532202_G/A	15:46532202	A	ENSBTAG00000049216	ENSBTAT00000012193	Transcript	upstream_gene_variant	-	-	-	-	-	-	IMPACT=MODIFIER;DISTANCE=4049;STRAND=-1
15_46532261_T/G	15:46532261	G	ENSBTAG00000049216	ENSBTAT00000012193	Transcript	upstream_gene_variant	-	-	-	-	-	-	IMPACT=MODIFIER;DISTANCE=4108;STRAND=-1
15_46532329_G/*/A	15:46532329	A	ENSBTAG00000049216	ENSBTAT00000012193	Transcript	upstream_gene_variant	-	-	-	-	-	-	IMPACT=MODIFIER;DISTANCE=4176;STRAND=-1
15_46532333_GT/*/AT	15:46532333-46532334	AT	ENSBTAG00000049216	ENSBTAT00000012193	Transcript	upstream_gene_variant	-	-	-	-	-	-	IMPACT=MODIFIER;DISTANCE=4180;STRAND=-1
15_46532355_T/G	15:46532355	G	ENSBTAG00000049216	ENSBTAT00000012193	Transcript	upstream_gene_variant	-	-	-	-	-	-	IMPACT=MODIFIER;DISTANCE=4202;STRAND=-1
15_46532509_T/C	15:46532509	C	ENSBTAG00000049216	ENSBTAT00000012193	Transcript	upstream_gene_variant	-	-	-	-	-	-	IMPACT=MODIFIER;DISTANCE=4356;STRAND=-1
15_46532563_G/A	15:46532563	A	ENSBTAG00000049216	ENSBTAT00000012193	Transcript	upstream_gene_variant	-	-	-	-	-	-	IMPACT=MODIFIER;DISTANCE=4410;STRAND=-1
15_46532650_T/G	15:46532650	G	ENSBTAG00000049216	ENSBTAT00000012193	Transcript	upstream_gene_variant	-	-	-	-	-	-	IMPACT=MODIFIER;DISTANCE=4497;STRAND=-1
15_46532725_A/G	15:46532725	G	ENSBTAG00000049216	ENSBTAT00000012193	Transcript	upstream_gene_variant	-	-	-	-	-	-	IMPACT=MODIFIER;DISTANCE=4572;STRAND=-1
15_46532828_C/A	15:46532828	A	ENSBTAG00000049216	ENSBTAT00000012193	Transcript	upstream_gene_variant	-	-	-	-	-	-	IMPACT=MODIFIER;DISTANCE=4675;STRAND=-1
15_46532874_C/T	15:46532874	T	ENSBTAG00000049216	ENSBTAT00000012193	Transcript	upstream_gene_variant	-	-	-	-	-	-	IMPACT=MODIFIER;DISTANCE=4721;STRAND=-1
15_46533163_G/A	15:46533163	A	-	-	-	intergenic_variant	-	-	-	-	-	-	IMPACT=MODIFIER
15_46533222_T/C	15:46533222	C	-	-	-	intergenic_variant	-	-	-	-	-	-	IMPACT=MODIFIER
15_46533376_C/T	15:46533376	T	-	-	-	intergenic_variant	-	-	-	-	-	-	IMPACT=MODIFIER
15_46533399_A/G	15:46533399	G	-	-	-	intergenic_variant	-	-	-	-	-	-	IMPACT=MODIFIER
15_46533401_G/A	15:46533401	A	-	-	-	intergenic_variant	-	-	-	-	-	-	IMPACT=MODIFIER
15_46533441_T/C	15:46533441	C	-	-	-	intergenic_variant	-	-	-	-	-	-	IMPACT=MODIFIER
15_46533453_C/T	15:46533453	T	-	-	-	intergenic_variant	-	-	-	-	-	-	IMPACT=MODIFIER
15_46533629_G/T	15:46533629	T	-	-	-	intergenic_variant	-	-	-	-	-	-	IMPACT=MODIFIER
15_46533641_C/T	15:46533641	T	-	-	-	intergenic_variant	-	-	-	-	-	-	IMPACT=MODIFIER
15_46533677_A/G	15:46533677	G	-	-	-	intergenic_variant	-	-	-	-	-	-	IMPACT=MODIFIER
15_46533807_A/G	15:46533807	G	-	-	-	intergenic_variant	-	-	-	-	-	-	IMPACT=MODIFIER
15_46533895_A/G	15:46533895	G	-	-	-	intergenic_variant	-	-	-	-	-	-	IMPACT=MODIFIER
15_46533945_C/T	15:46533945	T	-	-	-	intergenic_variant	-	-	-	-	-	-	IMPACT=MODIFIER
15_46533955_A/G	15:46533955	G	-	-	-	intergenic_variant	-	-	-	-	-	-	IMPACT=MODIFIER
15_46534101_C/T	15:46534101	T	-	-	-	intergenic_variant	-	-	-	-	-	-	IMPACT=MODIFIER
15_46534237_A/G	15:46534237	G	-	-	-	intergenic_variant	-	-	-	-	-	-	IMPACT=MODIFIER
15_46534313_C/T	15:46534313	T	-	-	-	intergenic_variant	-	-	-	-	-	-	IMPACT=MODIFIER
15_46534314_G/A	15:46534314	A	-	-	-	intergenic_variant	-	-	-	-	-	-	IMPACT=MODIFIER
15_46534315_T/G	15:46534315	G	-	-	-	intergenic_variant	-	-	-	-	-	-	IMPACT=MODIFIER
15_46534358_T/C	15:46534358	C	-	-	-	intergenic_variant	-	-	-	-	-	-	IMPACT=MODIFIER
15_46534487_A/T	15:46534487	T	-	-	-	intergenic_variant	-	-	-	-	-	-	IMPACT=MODIFIER
15_46534511_C/T	15:46534511	T	-	-	-	intergenic_variant	-	-	-	-	-	-	IMPACT=MODIFIER
15_46534521_A/T	15:46534521	T	-	-	-	intergenic_variant	-	-	-	-	-	-	IMPACT=MODIFIER
15_46534561_G/A	15:46534561	A	-	-	-	intergenic_variant	-	-	-	-	-	-	IMPACT=MODIFIER
15_46534593_G/A	15:46534593	A	-	-	-	intergenic_variant	-	-	-	-	-	-	IMPACT=MODIFIER
15_46534597_T/C	15:46534597	C	-	-	-	intergenic_variant	-	-	-	-	-	-	IMPACT=MODIFIER
15_46534734_G/A	15:46534734	A	-	-	-	intergenic_variant	-	-	-	-	-	-	IMPACT=MODIFIER
15_46534804_T/C	15:46534804	C	-	-	-	intergenic_variant	-	-	-	-	-	-	IMPACT=MODIFIER
15_46534826_A/C	15:46534826	C	-	-	-	intergenic_variant	-	-	-	-	-	-	IMPACT=MODIFIER
15_46534896_A/T	15:46534896	T	-	-	-	intergenic_variant	-	-	-	-	-	-	IMPACT=MODIFIER
15_46534958_C/T	15:46534958	T	-	-	-	intergenic_variant	-	-	-	-	-	-	IMPACT=MODIFIER
15_46535000_G/A	15:46535000	A	-	-	-	intergenic_variant	-	-	-	-	-	-	IMPACT=MODIFIER
15_46535026_A/G	15:46535026	G	-	-	-	intergenic_variant	-	-	-	-	-	-	IMPACT=MODIFIER
15_46535085_C/A	15:46535085	A	-	-	-	intergenic_variant	-	-	-	-	-	-	IMPACT=MODIFIER
15_46535205_A/G	15:46535205	G	-	-	-	intergenic_variant	-	-	-	-	-	-	IMPACT=MODIFIER
15_46535248_A/G	15:46535248	G	-	-	-	intergenic_variant	-	-	-	-	-	-	IMPACT=MODIFIER
15_46535258_G/A	15:46535258	A	-	-	-	intergenic_variant	-	-	-	-	-	-	IMPACT=MODIFIER
15_46535263_C/T	15:46535263	T	-	-	-	intergenic_variant	-	-	-	-	-	-	IMPACT=MODIFIER
15_46535266_G/C	15:46535266	C	-	-	-	intergenic_variant	-	-	-	-	-	-	IMPACT=MODIFIER
15_46535276_C/G	15:46535276	G	-	-	-	intergenic_variant	-	-	-	-	-	-	IMPACT=MODIFIER
15_46535277_G/A	15:46535277	A	-	-	-	intergenic_variant	-	-	-	-	-	-	IMPACT=MODIFIER
15_46535334_G/A	15:46535334	A	-	-	-	intergenic_variant	-	-	-	-	-	-	IMPACT=MODIFIER
15_46535335_G/A	15:46535335	A	-	-	-	intergenic_variant	-	-	-	-	-	-	IMPACT=MODIFIER
15_46535587_C/T	15:46535587	T	-	-	-	intergenic_variant	-	-	-	-	-	-	IMPACT=MODIFIER
15_46535626_A/C	15:46535626	C	-	-	-	intergenic_variant	-	-	-	-	-	-	IMPACT=MODIFIER
15_46535709_A/G	15:46535709	G	-	-	-	intergenic_variant	-	-	-	-	-	-	IMPACT=MODIFIER
15_46535786_A/T	15:46535786	T	-	-	-	intergenic_variant	-	-	-	-	-	-	IMPACT=MODIFIER
15_46535834_T/C	15:46535834	C	-	-	-	intergenic_variant	-	-	-	-	-	-	IMPACT=MODIFIER
15_46535861_T/G	15:46535861	G	-	-	-	intergenic_variant	-	-	-	-	-	-	IMPACT=MODIFIER
15_46535978_C/T	15:46535978	T	-	-	-	intergenic_variant	-	-	-	-	-	-	IMPACT=MODIFIER
15_46536007_T/C	15:46536007	C	-	-	-	intergenic_variant	-	-	-	-	-	-	IMPACT=MODIFIER
15_46536022_G/T	15:46536022	T	-	-	-	intergenic_variant	-	-	-	-	-	-	IMPACT=MODIFIER
15_46536067_A/G	15:46536067	G	-	-	-	intergenic_variant	-	-	-	-	-	-	IMPACT=MODIFIER
15_46536453_T/A	15:46536453	A	-	-	-	intergenic_variant	-	-	-	-	-	-	IMPACT=MODIFIER
15_46536575_T/C	15:46536575	C	-	-	-	intergenic_variant	-	-	-	-	-	-	IMPACT=MODIFIER
15_46536576_G/A	15:46536576	A	-	-	-	intergenic_variant	-	-	-	-	-	-	IMPACT=MODIFIER
15_46536648_T/C	15:46536648	C	-	-	-	intergenic_variant	-	-	-	-	-	-	IMPACT=MODIFIER
15_46536688_G/A	15:46536688	A	-	-	-	intergenic_variant	-	-	-	-	-	-	IMPACT=MODIFIER
15_46536743_C/T	15:46536743	T	-	-	-	intergenic_variant	-	-	-	-	-	-	IMPACT=MODIFIER
15_46536851_A/G	15:46536851	G	-	-	-	intergenic_variant	-	-	-	-	-	-	IMPACT=MODIFIER
15_46536911_G/A	15:46536911	A	-	-	-	intergenic_variant	-	-	-	-	-	-	IMPACT=MODIFIER
15_46537006_A/C	15:46537006	C	-	-	-	intergenic_variant	-	-	-	-	-	-	IMPACT=MODIFIER
15_46537342_A/C	15:46537342	C	-	-	-	intergenic_variant	-	-	-	-	-	-	IMPACT=MODIFIER
15_46537349_TG/*/CG/TCG	15:46537349-46537350	CG	-	-	-	intergenic_variant	-	-	-	-	-	-	IMPACT=MODIFIER
15_46537555_G/A	15:46537555	A	-	-	-	intergenic_variant	-	-	-	-	-	-	IMPACT=MODIFIER
15_46537594_C/A	15:46537594	A	-	-	-	intergenic_variant	-	-	-	-	-	-	IMPACT=MODIFIER
15_46537602_A/G	15:46537602	G	-	-	-	intergenic_variant	-	-	-	-	-	-	IMPACT=MODIFIER
15_46537716_T/G	15:46537716	G	-	-	-	intergenic_variant	-	-	-	-	-	-	IMPACT=MODIFIER
15_46537768_T/C	15:46537768	C	-	-	-	intergenic_variant	-	-	-	-	-	-	IMPACT=MODIFIER
15_46537890_C/T	15:46537890	T	-	-	-	intergenic_variant	-	-	-	-	-	-	IMPACT=MODIFIER
15_46538048_C/T	15:46538048	T	-	-	-	intergenic_variant	-	-	-	-	-	-	IMPACT=MODIFIER
15_46538067_C/T	15:46538067	T	-	-	-	intergenic_variant	-	-	-	-	-	-	IMPACT=MODIFIER
15_46538164_T/C	15:46538164	C	-	-	-	intergenic_variant	-	-	-	-	-	-	IMPACT=MODIFIER
15_46538272_T/C	15:46538272	C	-	-	-	intergenic_variant	-	-	-	-	-	-	IMPACT=MODIFIER
15_46538276_C/T	15:46538276	T	-	-	-	intergenic_variant	-	-	-	-	-	-	IMPACT=MODIFIER
15_46538319_T/C	15:46538319	C	-	-	-	intergenic_variant	-	-	-	-	-	-	IMPACT=MODIFIER
15_46538637_T/C	15:46538637	C	-	-	-	intergenic_variant	-	-	-	-	-	-	IMPACT=MODIFIER
15_46538666_C/T	15:46538666	T	-	-	-	intergenic_variant	-	-	-	-	-	-	IMPACT=MODIFIER
15_46538724_C/T	15:46538724	T	-	-	-	intergenic_variant	-	-	-	-	-	-	IMPACT=MODIFIER
15_46538746_G/T	15:46538746	T	-	-	-	intergenic_variant	-	-	-	-	-	-	IMPACT=MODIFIER
15_46538784_T/C	15:46538784	C	-	-	-	intergenic_variant	-	-	-	-	-	-	IMPACT=MODIFIER
15_46538836_C/T	15:46538836	T	-	-	-	intergenic_variant	-	-	-	-	-	-	IMPACT=MODIFIER
15_46538909_C/T	15:46538909	T	-	-	-	intergenic_variant	-	-	-	-	-	-	IMPACT=MODIFIER
15_46538939_T/C	15:46538939	C	-	-	-	intergenic_variant	-	-	-	-	-	-	IMPACT=MODIFIER
15_46538985_G/A	15:46538985	A	-	-	-	intergenic_variant	-	-	-	-	-	-	IMPACT=MODIFIER
15_46538996_G/A	15:46538996	A	-	-	-	intergenic_variant	-	-	-	-	-	-	IMPACT=MODIFIER
15_46539003_C/A	15:46539003	A	-	-	-	intergenic_variant	-	-	-	-	-	-	IMPACT=MODIFIER
15_46539019_A/G	15:46539019	G	-	-	-	intergenic_variant	-	-	-	-	-	-	IMPACT=MODIFIER
15_46539029_G/T	15:46539029	T	-	-	-	intergenic_variant	-	-	-	-	-	-	IMPACT=MODIFIER
15_46539044_G/A	15:46539044	A	-	-	-	intergenic_variant	-	-	-	-	-	-	IMPACT=MODIFIER
15_46539200_C/T	15:46539200	T	-	-	-	intergenic_variant	-	-	-	-	-	-	IMPACT=MODIFIER
15_46539227_T/C	15:46539227	C	-	-	-	intergenic_variant	-	-	-	-	-	-	IMPACT=MODIFIER
15_46539295_T/G	15:46539295	G	-	-	-	intergenic_variant	-	-	-	-	-	-	IMPACT=MODIFIER
15_46539384_G/A	15:46539384	A	-	-	-	intergenic_variant	-	-	-	-	-	-	IMPACT=MODIFIER
15_46539621_G/A	15:46539621	A	-	-	-	intergenic_variant	-	-	-	-	-	-	IMPACT=MODIFIER
15_46539655_T/C	15:46539655	C	-	-	-	intergenic_variant	-	-	-	-	-	-	IMPACT=MODIFIER
15_46539778_G/C	15:46539778	C	-	-	-	intergenic_variant	-	-	-	-	-	-	IMPACT=MODIFIER
15_46540485_G/A	15:46540485	A	-	-	-	intergenic_variant	-	-	-	-	-	-	IMPACT=MODIFIER
15_46540501_G/A	15:46540501	A	-	-	-	intergenic_variant	-	-	-	-	-	-	IMPACT=MODIFIER
15_46540519_T/C	15:46540519	C	-	-	-	intergenic_variant	-	-	-	-	-	-	IMPACT=MODIFIER
15_46540532_C/T	15:46540532	T	-	-	-	intergenic_variant	-	-	-	-	-	-	IMPACT=MODIFIER
15_46540660_T/C	15:46540660	C	-	-	-	intergenic_variant	-	-	-	-	-	-	IMPACT=MODIFIER
15_46540708_C/T	15:46540708	T	-	-	-	intergenic_variant	-	-	-	-	-	-	IMPACT=MODIFIER
15_46540718_T/G	15:46540718	G	-	-	-	intergenic_variant	-	-	-	-	-	-	IMPACT=MODIFIER
15_46540769_C/T	15:46540769	T	-	-	-	intergenic_variant	-	-	-	-	-	-	IMPACT=MODIFIER
15_46540856_G/A	15:46540856	A	-	-	-	intergenic_variant	-	-	-	-	-	-	IMPACT=MODIFIER
15_46540882_T/C	15:46540882	C	-	-	-	intergenic_variant	-	-	-	-	-	-	IMPACT=MODIFIER
15_46540953_C/T	15:46540953	T	-	-	-	intergenic_variant	-	-	-	-	-	-	IMPACT=MODIFIER
15_46541055_T/C	15:46541055	C	-	-	-	intergenic_variant	-	-	-	-	-	-	IMPACT=MODIFIER
15_46541214_T/C	15:46541214	C	-	-	-	intergenic_variant	-	-	-	-	-	-	IMPACT=MODIFIER
15_46541309_G/A	15:46541309	A	ENSBTAG00000053357	ENSBTAT00000077367	Transcript	downstream_gene_variant	-	-	-	-	-	-	IMPACT=MODIFIER;DISTANCE=4934;STRAND=-1
15_46541400_G/T	15:46541400	T	ENSBTAG00000053357	ENSBTAT00000077367	Transcript	downstream_gene_variant	-	-	-	-	-	-	IMPACT=MODIFIER;DISTANCE=4843;STRAND=-1
15_46541405_C/T	15:46541405	T	ENSBTAG00000053357	ENSBTAT00000077367	Transcript	downstream_gene_variant	-	-	-	-	-	-	IMPACT=MODIFIER;DISTANCE=4838;STRAND=-1
15_46541459_T/G	15:46541459	G	ENSBTAG00000053357	ENSBTAT00000077367	Transcript	downstream_gene_variant	-	-	-	-	-	-	IMPACT=MODIFIER;DISTANCE=4784;STRAND=-1
15_46541471_G/A	15:46541471	A	ENSBTAG00000053357	ENSBTAT00000077367	Transcript	downstream_gene_variant	-	-	-	-	-	-	IMPACT=MODIFIER;DISTANCE=4772;STRAND=-1
15_46541517_C/A	15:46541517	A	ENSBTAG00000053357	ENSBTAT00000077367	Transcript	downstream_gene_variant	-	-	-	-	-	-	IMPACT=MODIFIER;DISTANCE=4726;STRAND=-1
15_46541532_C/T	15:46541532	T	ENSBTAG00000053357	ENSBTAT00000077367	Transcript	downstream_gene_variant	-	-	-	-	-	-	IMPACT=MODIFIER;DISTANCE=4711;STRAND=-1
15_46541538_T/A	15:46541538	A	ENSBTAG00000053357	ENSBTAT00000077367	Transcript	downstream_gene_variant	-	-	-	-	-	-	IMPACT=MODIFIER;DISTANCE=4705;STRAND=-1
15_46541539_A/T	15:46541539	T	ENSBTAG00000053357	ENSBTAT00000077367	Transcript	downstream_gene_variant	-	-	-	-	-	-	IMPACT=MODIFIER;DISTANCE=4704;STRAND=-1
15_46541626_G/T	15:46541626	T	ENSBTAG00000053357	ENSBTAT00000077367	Transcript	downstream_gene_variant	-	-	-	-	-	-	IMPACT=MODIFIER;DISTANCE=4617;STRAND=-1
15_46541633_T/C	15:46541633	C	ENSBTAG00000053357	ENSBTAT00000077367	Transcript	downstream_gene_variant	-	-	-	-	-	-	IMPACT=MODIFIER;DISTANCE=4610;STRAND=-1
15_46541803_T/C	15:46541803	C	ENSBTAG00000053357	ENSBTAT00000077367	Transcript	downstream_gene_variant	-	-	-	-	-	-	IMPACT=MODIFIER;DISTANCE=4440;STRAND=-1
15_46542074_T/C	15:46542074	C	ENSBTAG00000053357	ENSBTAT00000077367	Transcript	downstream_gene_variant	-	-	-	-	-	-	IMPACT=MODIFIER;DISTANCE=4169;STRAND=-1
15_46542206_T/C	15:46542206	C	ENSBTAG00000053357	ENSBTAT00000077367	Transcript	downstream_gene_variant	-	-	-	-	-	-	IMPACT=MODIFIER;DISTANCE=4037;STRAND=-1
15_46542412_T/C	15:46542412	C	ENSBTAG00000053357	ENSBTAT00000077367	Transcript	downstream_gene_variant	-	-	-	-	-	-	IMPACT=MODIFIER;DISTANCE=3831;STRAND=-1
15_46542469_G/A	15:46542469	A	ENSBTAG00000053357	ENSBTAT00000077367	Transcript	downstream_gene_variant	-	-	-	-	-	-	IMPACT=MODIFIER;DISTANCE=3774;STRAND=-1
15_46542514_C/A	15:46542514	A	ENSBTAG00000053357	ENSBTAT00000077367	Transcript	downstream_gene_variant	-	-	-	-	-	-	IMPACT=MODIFIER;DISTANCE=3729;STRAND=-1
15_46542570_C/T	15:46542570	T	ENSBTAG00000053357	ENSBTAT00000077367	Transcript	downstream_gene_variant	-	-	-	-	-	-	IMPACT=MODIFIER;DISTANCE=3673;STRAND=-1
15_46542576_C/G	15:46542576	G	ENSBTAG00000053357	ENSBTAT00000077367	Transcript	downstream_gene_variant	-	-	-	-	-	-	IMPACT=MODIFIER;DISTANCE=3667;STRAND=-1
15_46542673_T/G	15:46542673	G	ENSBTAG00000053357	ENSBTAT00000077367	Transcript	downstream_gene_variant	-	-	-	-	-	-	IMPACT=MODIFIER;DISTANCE=3570;STRAND=-1
15_46542687_T/C	15:46542687	C	ENSBTAG00000053357	ENSBTAT00000077367	Transcript	downstream_gene_variant	-	-	-	-	-	-	IMPACT=MODIFIER;DISTANCE=3556;STRAND=-1
15_46542774_G/T	15:46542774	T	ENSBTAG00000053357	ENSBTAT00000077367	Transcript	downstream_gene_variant	-	-	-	-	-	-	IMPACT=MODIFIER;DISTANCE=3469;STRAND=-1
15_46542791_G/T	15:46542791	T	ENSBTAG00000053357	ENSBTAT00000077367	Transcript	downstream_gene_variant	-	-	-	-	-	-	IMPACT=MODIFIER;DISTANCE=3452;STRAND=-1
15_46542820_G/A	15:46542820	A	ENSBTAG00000053357	ENSBTAT00000077367	Transcript	downstream_gene_variant	-	-	-	-	-	-	IMPACT=MODIFIER;DISTANCE=3423;STRAND=-1
15_46542830_C/A	15:46542830	A	ENSBTAG00000053357	ENSBTAT00000077367	Transcript	downstream_gene_variant	-	-	-	-	-	-	IMPACT=MODIFIER;DISTANCE=3413;STRAND=-1
15_46543275_CA/AA/C	15:46543275-46543276	AA	ENSBTAG00000053357	ENSBTAT00000077367	Transcript	downstream_gene_variant	-	-	-	-	-	-	IMPACT=MODIFIER;DISTANCE=2967;STRAND=-1
15_46543370_C/T	15:46543370	T	ENSBTAG00000053357	ENSBTAT00000077367	Transcript	downstream_gene_variant	-	-	-	-	-	-	IMPACT=MODIFIER;DISTANCE=2873;STRAND=-1
15_46543375_C/T	15:46543375	T	ENSBTAG00000053357	ENSBTAT00000077367	Transcript	downstream_gene_variant	-	-	-	-	-	-	IMPACT=MODIFIER;DISTANCE=2868;STRAND=-1
15_46543437_G/A	15:46543437	A	ENSBTAG00000053357	ENSBTAT00000077367	Transcript	downstream_gene_variant	-	-	-	-	-	-	IMPACT=MODIFIER;DISTANCE=2806;STRAND=-1
15_46543588_G/A	15:46543588	A	ENSBTAG00000053357	ENSBTAT00000077367	Transcript	downstream_gene_variant	-	-	-	-	-	-	IMPACT=MODIFIER;DISTANCE=2655;STRAND=-1
15_46543658_A/G	15:46543658	G	ENSBTAG00000053357	ENSBTAT00000077367	Transcript	downstream_gene_variant	-	-	-	-	-	-	IMPACT=MODIFIER;DISTANCE=2585;STRAND=-1
15_46543707_T/C	15:46543707	C	ENSBTAG00000053357	ENSBTAT00000077367	Transcript	downstream_gene_variant	-	-	-	-	-	-	IMPACT=MODIFIER;DISTANCE=2536;STRAND=-1
15_46543771_A/C	15:46543771	C	ENSBTAG00000053357	ENSBTAT00000077367	Transcript	downstream_gene_variant	-	-	-	-	-	-	IMPACT=MODIFIER;DISTANCE=2472;STRAND=-1
15_46543817_T/G	15:46543817	G	ENSBTAG00000053357	ENSBTAT00000077367	Transcript	downstream_gene_variant	-	-	-	-	-	-	IMPACT=MODIFIER;DISTANCE=2426;STRAND=-1
15_46543856_A/G	15:46543856	G	ENSBTAG00000053357	ENSBTAT00000077367	Transcript	downstream_gene_variant	-	-	-	-	-	-	IMPACT=MODIFIER;DISTANCE=2387;STRAND=-1
15_46543877_A/T	15:46543877	T	ENSBTAG00000053357	ENSBTAT00000077367	Transcript	downstream_gene_variant	-	-	-	-	-	-	IMPACT=MODIFIER;DISTANCE=2366;STRAND=-1
15_46543947_C/T	15:46543947	T	ENSBTAG00000053357	ENSBTAT00000077367	Transcript	downstream_gene_variant	-	-	-	-	-	-	IMPACT=MODIFIER;DISTANCE=2296;STRAND=-1
15_46544080_T/G	15:46544080	G	ENSBTAG00000053357	ENSBTAT00000077367	Transcript	downstream_gene_variant	-	-	-	-	-	-	IMPACT=MODIFIER;DISTANCE=2163;STRAND=-1
15_46544112_A/G	15:46544112	G	ENSBTAG00000053357	ENSBTAT00000077367	Transcript	downstream_gene_variant	-	-	-	-	-	-	IMPACT=MODIFIER;DISTANCE=2131;STRAND=-1
15_46544278_A/G	15:46544278	G	ENSBTAG00000053357	ENSBTAT00000077367	Transcript	downstream_gene_variant	-	-	-	-	-	-	IMPACT=MODIFIER;DISTANCE=1965;STRAND=-1
15_46544365_T/C	15:46544365	C	ENSBTAG00000053357	ENSBTAT00000077367	Transcript	downstream_gene_variant	-	-	-	-	-	-	IMPACT=MODIFIER;DISTANCE=1878;STRAND=-1
15_46544565_T/C	15:46544565	C	ENSBTAG00000053357	ENSBTAT00000077367	Transcript	downstream_gene_variant	-	-	-	-	-	-	IMPACT=MODIFIER;DISTANCE=1678;STRAND=-1
15_46544658_C/A	15:46544658	A	ENSBTAG00000053357	ENSBTAT00000077367	Transcript	downstream_gene_variant	-	-	-	-	-	-	IMPACT=MODIFIER;DISTANCE=1585;STRAND=-1
15_46544814_G/A	15:46544814	A	ENSBTAG00000053357	ENSBTAT00000077367	Transcript	downstream_gene_variant	-	-	-	-	-	-	IMPACT=MODIFIER;DISTANCE=1429;STRAND=-1
15_46544859_G/A	15:46544859	A	ENSBTAG00000053357	ENSBTAT00000077367	Transcript	downstream_gene_variant	-	-	-	-	-	-	IMPACT=MODIFIER;DISTANCE=1384;STRAND=-1
15_46544944_G/C	15:46544944	C	ENSBTAG00000053357	ENSBTAT00000077367	Transcript	downstream_gene_variant	-	-	-	-	-	-	IMPACT=MODIFIER;DISTANCE=1299;STRAND=-1
15_46545045_G/A	15:46545045	A	ENSBTAG00000053357	ENSBTAT00000077367	Transcript	downstream_gene_variant	-	-	-	-	-	-	IMPACT=MODIFIER;DISTANCE=1198;STRAND=-1
15_46545119_C/T	15:46545119	T	ENSBTAG00000053357	ENSBTAT00000077367	Transcript	downstream_gene_variant	-	-	-	-	-	-	IMPACT=MODIFIER;DISTANCE=1124;STRAND=-1
15_46545156_T/C	15:46545156	C	ENSBTAG00000053357	ENSBTAT00000077367	Transcript	downstream_gene_variant	-	-	-	-	-	-	IMPACT=MODIFIER;DISTANCE=1087;STRAND=-1
15_46545265_C/T	15:46545265	T	ENSBTAG00000053357	ENSBTAT00000077367	Transcript	downstream_gene_variant	-	-	-	-	-	-	IMPACT=MODIFIER;DISTANCE=978;STRAND=-1
15_46545320_G/A	15:46545320	A	ENSBTAG00000053357	ENSBTAT00000077367	Transcript	downstream_gene_variant	-	-	-	-	-	-	IMPACT=MODIFIER;DISTANCE=923;STRAND=-1
15_46545394_G/A	15:46545394	A	ENSBTAG00000053357	ENSBTAT00000077367	Transcript	downstream_gene_variant	-	-	-	-	-	-	IMPACT=MODIFIER;DISTANCE=849;STRAND=-1
15_46545468_C/T	15:46545468	T	ENSBTAG00000053357	ENSBTAT00000077367	Transcript	downstream_gene_variant	-	-	-	-	-	-	IMPACT=MODIFIER;DISTANCE=775;STRAND=-1
15_46545525_A/G	15:46545525	G	ENSBTAG00000053357	ENSBTAT00000077367	Transcript	downstream_gene_variant	-	-	-	-	-	-	IMPACT=MODIFIER;DISTANCE=718;STRAND=-1
15_46545657_C/G	15:46545657	G	ENSBTAG00000053357	ENSBTAT00000077367	Transcript	downstream_gene_variant	-	-	-	-	-	-	IMPACT=MODIFIER;DISTANCE=586;STRAND=-1
15_46545722_G/A	15:46545722	A	ENSBTAG00000053357	ENSBTAT00000077367	Transcript	downstream_gene_variant	-	-	-	-	-	-	IMPACT=MODIFIER;DISTANCE=521;STRAND=-1
15_46545850_C/T	15:46545850	T	ENSBTAG00000053357	ENSBTAT00000077367	Transcript	downstream_gene_variant	-	-	-	-	-	-	IMPACT=MODIFIER;DISTANCE=393;STRAND=-1
15_46545917_A/T	15:46545917	T	ENSBTAG00000053357	ENSBTAT00000077367	Transcript	downstream_gene_variant	-	-	-	-	-	-	IMPACT=MODIFIER;DISTANCE=326;STRAND=-1
15_46546056_G/A	15:46546056	A	ENSBTAG00000053357	ENSBTAT00000077367	Transcript	downstream_gene_variant	-	-	-	-	-	-	IMPACT=MODIFIER;DISTANCE=187;STRAND=-1
15_46546238_C/T	15:46546238	T	ENSBTAG00000053357	ENSBTAT00000077367	Transcript	downstream_gene_variant	-	-	-	-	-	-	IMPACT=MODIFIER;DISTANCE=5;STRAND=-1
15_46546405_G/T	15:46546405	T	ENSBTAG00000053357	ENSBTAT00000077367	Transcript	intron_variant,non_coding_transcript_variant	-	-	-	-	-	-	IMPACT=MODIFIER;STRAND=-1;HGVSc=ENSBTAT00000077367.1:n.210-81C>A
15_46546515_T/A	15:46546515	A	ENSBTAG00000053357	ENSBTAT00000077367	Transcript	intron_variant,non_coding_transcript_variant	-	-	-	-	-	-	IMPACT=MODIFIER;STRAND=-1;HGVSc=ENSBTAT00000077367.1:n.210-191A>T
15_46546534_T/A	15:46546534	A	ENSBTAG00000053357	ENSBTAT00000077367	Transcript	intron_variant,non_coding_transcript_variant	-	-	-	-	-	-	IMPACT=MODIFIER;STRAND=-1;HGVSc=ENSBTAT00000077367.1:n.210-210A>T
15_46546597_G/A	15:46546597	A	ENSBTAG00000053357	ENSBTAT00000077367	Transcript	intron_variant,non_coding_transcript_variant	-	-	-	-	-	-	IMPACT=MODIFIER;STRAND=-1;HGVSc=ENSBTAT00000077367.1:n.210-273C>T
15_46546630_C/T	15:46546630	T	ENSBTAG00000053357	ENSBTAT00000077367	Transcript	intron_variant,non_coding_transcript_variant	-	-	-	-	-	-	IMPACT=MODIFIER;STRAND=-1;HGVSc=ENSBTAT00000077367.1:n.210-306G>A
15_46546655_T/C	15:46546655	C	ENSBTAG00000053357	ENSBTAT00000077367	Transcript	intron_variant,non_coding_transcript_variant	-	-	-	-	-	-	IMPACT=MODIFIER;STRAND=-1;HGVSc=ENSBTAT00000077367.1:n.210-331A>G
15_46546664_T/C	15:46546664	C	ENSBTAG00000053357	ENSBTAT00000077367	Transcript	intron_variant,non_coding_transcript_variant	-	-	-	-	-	-	IMPACT=MODIFIER;STRAND=-1;HGVSc=ENSBTAT00000077367.1:n.210-340A>G
15_46546672_C/A	15:46546672	A	ENSBTAG00000053357	ENSBTAT00000077367	Transcript	intron_variant,non_coding_transcript_variant	-	-	-	-	-	-	IMPACT=MODIFIER;STRAND=-1;HGVSc=ENSBTAT00000077367.1:n.210-348G>T
15_46546856_C/T	15:46546856	T	ENSBTAG00000053357	ENSBTAT00000077367	Transcript	intron_variant,non_coding_transcript_variant	-	-	-	-	-	-	IMPACT=MODIFIER;STRAND=-1;HGVSc=ENSBTAT00000077367.1:n.210-532G>A
15_46546879_C/T	15:46546879	T	ENSBTAG00000053357	ENSBTAT00000077367	Transcript	intron_variant,non_coding_transcript_variant	-	-	-	-	-	-	IMPACT=MODIFIER;STRAND=-1;HGVSc=ENSBTAT00000077367.1:n.210-555G>A
15_46547047_C/A	15:46547047	A	ENSBTAG00000053357	ENSBTAT00000077367	Transcript	intron_variant,non_coding_transcript_variant	-	-	-	-	-	-	IMPACT=MODIFIER;STRAND=-1;HGVSc=ENSBTAT00000077367.1:n.210-723G>T
15_46547077_C/T	15:46547077	T	ENSBTAG00000053357	ENSBTAT00000077367	Transcript	intron_variant,non_coding_transcript_variant	-	-	-	-	-	-	IMPACT=MODIFIER;STRAND=-1;HGVSc=ENSBTAT00000077367.1:n.210-753G>A
15_46547130_A/G	15:46547130	G	ENSBTAG00000053357	ENSBTAT00000077367	Transcript	intron_variant,non_coding_transcript_variant	-	-	-	-	-	-	IMPACT=MODIFIER;STRAND=-1;HGVSc=ENSBTAT00000077367.1:n.210-806T>C
15_46547149_C/T	15:46547149	T	ENSBTAG00000053357	ENSBTAT00000077367	Transcript	intron_variant,non_coding_transcript_variant	-	-	-	-	-	-	IMPACT=MODIFIER;STRAND=-1;HGVSc=ENSBTAT00000077367.1:n.210-825G>A
15_46547280_G/A	15:46547280	A	ENSBTAG00000053357	ENSBTAT00000077367	Transcript	intron_variant,non_coding_transcript_variant	-	-	-	-	-	-	IMPACT=MODIFIER;STRAND=-1;HGVSc=ENSBTAT00000077367.1:n.210-956C>T
15_46547396_G/A	15:46547396	A	ENSBTAG00000053357	ENSBTAT00000077367	Transcript	intron_variant,non_coding_transcript_variant	-	-	-	-	-	-	IMPACT=MODIFIER;STRAND=-1;HGVSc=ENSBTAT00000077367.1:n.210-1072C>T
15_46547486_T/G	15:46547486	G	ENSBTAG00000053357	ENSBTAT00000077367	Transcript	intron_variant,non_coding_transcript_variant	-	-	-	-	-	-	IMPACT=MODIFIER;STRAND=-1;HGVSc=ENSBTAT00000077367.1:n.210-1162A>C
15_46547580_C/G	15:46547580	G	ENSBTAG00000053357	ENSBTAT00000077367	Transcript	intron_variant,non_coding_transcript_variant	-	-	-	-	-	-	IMPACT=MODIFIER;STRAND=-1;HGVSc=ENSBTAT00000077367.1:n.210-1256G>C
15_46547723_T/C	15:46547723	C	ENSBTAG00000053357	ENSBTAT00000077367	Transcript	intron_variant,non_coding_transcript_variant	-	-	-	-	-	-	IMPACT=MODIFIER;STRAND=-1;HGVSc=ENSBTAT00000077367.1:n.210-1399A>G
15_46547811_T/C	15:46547811	C	ENSBTAG00000053357	ENSBTAT00000077367	Transcript	intron_variant,non_coding_transcript_variant	-	-	-	-	-	-	IMPACT=MODIFIER;STRAND=-1;HGVSc=ENSBTAT00000077367.1:n.210-1487A>G
15_46547892_C/T	15:46547892	T	ENSBTAG00000053357	ENSBTAT00000077367	Transcript	intron_variant,non_coding_transcript_variant	-	-	-	-	-	-	IMPACT=MODIFIER;STRAND=-1;HGVSc=ENSBTAT00000077367.1:n.210-1568G>A
15_46547933_T/C	15:46547933	C	ENSBTAG00000053357	ENSBTAT00000077367	Transcript	intron_variant,non_coding_transcript_variant	-	-	-	-	-	-	IMPACT=MODIFIER;STRAND=-1;HGVSc=ENSBTAT00000077367.1:n.210-1609A>G
15_46548090_C/T	15:46548090	T	ENSBTAG00000053357	ENSBTAT00000077367	Transcript	intron_variant,non_coding_transcript_variant	-	-	-	-	-	-	IMPACT=MODIFIER;STRAND=-1;HGVSc=ENSBTAT00000077367.1:n.210-1766G>A
15_46548117_A/G	15:46548117	G	ENSBTAG00000053357	ENSBTAT00000077367	Transcript	intron_variant,non_coding_transcript_variant	-	-	-	-	-	-	IMPACT=MODIFIER;STRAND=-1;HGVSc=ENSBTAT00000077367.1:n.210-1793T>C
15_46548154_A/C	15:46548154	C	ENSBTAG00000053357	ENSBTAT00000077367	Transcript	intron_variant,non_coding_transcript_variant	-	-	-	-	-	-	IMPACT=MODIFIER;STRAND=-1;HGVSc=ENSBTAT00000077367.1:n.210-1830T>G
15_46548225_T/C	15:46548225	C	ENSBTAG00000053357	ENSBTAT00000077367	Transcript	intron_variant,non_coding_transcript_variant	-	-	-	-	-	-	IMPACT=MODIFIER;STRAND=-1;HGVSc=ENSBTAT00000077367.1:n.210-1901A>G
15_46548286_T/A	15:46548286	A	ENSBTAG00000053357	ENSBTAT00000077367	Transcript	intron_variant,non_coding_transcript_variant	-	-	-	-	-	-	IMPACT=MODIFIER;STRAND=-1;HGVSc=ENSBTAT00000077367.1:n.210-1962A>T
15_46548411_G/C	15:46548411	C	ENSBTAG00000053357	ENSBTAT00000077367	Transcript	intron_variant,non_coding_transcript_variant	-	-	-	-	-	-	IMPACT=MODIFIER;STRAND=-1;HGVSc=ENSBTAT00000077367.1:n.210-2087C>G
15_46548589_A/G	15:46548589	G	ENSBTAG00000053357	ENSBTAT00000077367	Transcript	intron_variant,non_coding_transcript_variant	-	-	-	-	-	-	IMPACT=MODIFIER;STRAND=-1;HGVSc=ENSBTAT00000077367.1:n.210-2265T>C
15_46548680_C/T	15:46548680	T	ENSBTAG00000053357	ENSBTAT00000077367	Transcript	intron_variant,non_coding_transcript_variant	-	-	-	-	-	-	IMPACT=MODIFIER;STRAND=-1;HGVSc=ENSBTAT00000077367.1:n.210-2356G>A
15_46548695_A/C	15:46548695	C	ENSBTAG00000053357	ENSBTAT00000077367	Transcript	intron_variant,non_coding_transcript_variant	-	-	-	-	-	-	IMPACT=MODIFIER;STRAND=-1;HGVSc=ENSBTAT00000077367.1:n.210-2371T>G
15_46548802_T/C	15:46548802	C	ENSBTAG00000053357	ENSBTAT00000077367	Transcript	intron_variant,non_coding_transcript_variant	-	-	-	-	-	-	IMPACT=MODIFIER;STRAND=-1;HGVSc=ENSBTAT00000077367.1:n.210-2478A>G
15_46548866_A/T	15:46548866	T	ENSBTAG00000053357	ENSBTAT00000077367	Transcript	intron_variant,non_coding_transcript_variant	-	-	-	-	-	-	IMPACT=MODIFIER;STRAND=-1;HGVSc=ENSBTAT00000077367.1:n.210-2542T>A
15_46548898_T/C	15:46548898	C	ENSBTAG00000053357	ENSBTAT00000077367	Transcript	intron_variant,non_coding_transcript_variant	-	-	-	-	-	-	IMPACT=MODIFIER;STRAND=-1;HGVSc=ENSBTAT00000077367.1:n.210-2574A>G
15_46549008_A/G	15:46549008	G	ENSBTAG00000053357	ENSBTAT00000077367	Transcript	intron_variant,non_coding_transcript_variant	-	-	-	-	-	-	IMPACT=MODIFIER;STRAND=-1;HGVSc=ENSBTAT00000077367.1:n.209+2490T>C
15_46549041_A/T	15:46549041	T	ENSBTAG00000053357	ENSBTAT00000077367	Transcript	intron_variant,non_coding_transcript_variant	-	-	-	-	-	-	IMPACT=MODIFIER;STRAND=-1;HGVSc=ENSBTAT00000077367.1:n.209+2457T>A
15_46549070_G/A	15:46549070	A	ENSBTAG00000053357	ENSBTAT00000077367	Transcript	intron_variant,non_coding_transcript_variant	-	-	-	-	-	-	IMPACT=MODIFIER;STRAND=-1;HGVSc=ENSBTAT00000077367.1:n.209+2428C>T
15_46549100_C/T	15:46549100	T	ENSBTAG00000053357	ENSBTAT00000077367	Transcript	intron_variant,non_coding_transcript_variant	-	-	-	-	-	-	IMPACT=MODIFIER;STRAND=-1;HGVSc=ENSBTAT00000077367.1:n.209+2398G>A
15_46549194_C/G	15:46549194	G	ENSBTAG00000053357	ENSBTAT00000077367	Transcript	intron_variant,non_coding_transcript_variant	-	-	-	-	-	-	IMPACT=MODIFIER;STRAND=-1;HGVSc=ENSBTAT00000077367.1:n.209+2304G>C
15_46549261_T/C	15:46549261	C	ENSBTAG00000053357	ENSBTAT00000077367	Transcript	intron_variant,non_coding_transcript_variant	-	-	-	-	-	-	IMPACT=MODIFIER;STRAND=-1;HGVSc=ENSBTAT00000077367.1:n.209+2237A>G
15_46549275_A/G	15:46549275	G	ENSBTAG00000053357	ENSBTAT00000077367	Transcript	intron_variant,non_coding_transcript_variant	-	-	-	-	-	-	IMPACT=MODIFIER;STRAND=-1;HGVSc=ENSBTAT00000077367.1:n.209+2223T>C
15_46549311_T/C	15:46549311	C	ENSBTAG00000053357	ENSBTAT00000077367	Transcript	intron_variant,non_coding_transcript_variant	-	-	-	-	-	-	IMPACT=MODIFIER;STRAND=-1;HGVSc=ENSBTAT00000077367.1:n.209+2187A>G
15_46549342_G/A	15:46549342	A	ENSBTAG00000053357	ENSBTAT00000077367	Transcript	intron_variant,non_coding_transcript_variant	-	-	-	-	-	-	IMPACT=MODIFIER;STRAND=-1;HGVSc=ENSBTAT00000077367.1:n.209+2156C>T
15_46549343_C/T	15:46549343	T	ENSBTAG00000053357	ENSBTAT00000077367	Transcript	intron_variant,non_coding_transcript_variant	-	-	-	-	-	-	IMPACT=MODIFIER;STRAND=-1;HGVSc=ENSBTAT00000077367.1:n.209+2155G>A
15_46549383_A/T	15:46549383	T	ENSBTAG00000053357	ENSBTAT00000077367	Transcript	intron_variant,non_coding_transcript_variant	-	-	-	-	-	-	IMPACT=MODIFIER;STRAND=-1;HGVSc=ENSBTAT00000077367.1:n.209+2115T>A
15_46549386_C/T	15:46549386	T	ENSBTAG00000053357	ENSBTAT00000077367	Transcript	intron_variant,non_coding_transcript_variant	-	-	-	-	-	-	IMPACT=MODIFIER;STRAND=-1;HGVSc=ENSBTAT00000077367.1:n.209+2112G>A
15_46549421_G/A	15:46549421	A	ENSBTAG00000053357	ENSBTAT00000077367	Transcript	intron_variant,non_coding_transcript_variant	-	-	-	-	-	-	IMPACT=MODIFIER;STRAND=-1;HGVSc=ENSBTAT00000077367.1:n.209+2077C>T
15_46549427_C/A	15:46549427	A	ENSBTAG00000053357	ENSBTAT00000077367	Transcript	intron_variant,non_coding_transcript_variant	-	-	-	-	-	-	IMPACT=MODIFIER;STRAND=-1;HGVSc=ENSBTAT00000077367.1:n.209+2071G>T
15_46549448_T/C	15:46549448	C	ENSBTAG00000053357	ENSBTAT00000077367	Transcript	intron_variant,non_coding_transcript_variant	-	-	-	-	-	-	IMPACT=MODIFIER;STRAND=-1;HGVSc=ENSBTAT00000077367.1:n.209+2050A>G
15_46549499_G/A	15:46549499	A	ENSBTAG00000053357	ENSBTAT00000077367	Transcript	intron_variant,non_coding_transcript_variant	-	-	-	-	-	-	IMPACT=MODIFIER;STRAND=-1;HGVSc=ENSBTAT00000077367.1:n.209+1999C>T
15_46549625_C/T	15:46549625	T	ENSBTAG00000053357	ENSBTAT00000077367	Transcript	intron_variant,non_coding_transcript_variant	-	-	-	-	-	-	IMPACT=MODIFIER;STRAND=-1;HGVSc=ENSBTAT00000077367.1:n.209+1873G>A
15_46549673_C/A	15:46549673	A	ENSBTAG00000053357	ENSBTAT00000077367	Transcript	intron_variant,non_coding_transcript_variant	-	-	-	-	-	-	IMPACT=MODIFIER;STRAND=-1;HGVSc=ENSBTAT00000077367.1:n.209+1825G>T
15_46549811_G/A	15:46549811	A	ENSBTAG00000053357	ENSBTAT00000077367	Transcript	intron_variant,non_coding_transcript_variant	-	-	-	-	-	-	IMPACT=MODIFIER;STRAND=-1;HGVSc=ENSBTAT00000077367.1:n.209+1687C>T
15_46549850_C/T	15:46549850	T	ENSBTAG00000053357	ENSBTAT00000077367	Transcript	intron_variant,non_coding_transcript_variant	-	-	-	-	-	-	IMPACT=MODIFIER;STRAND=-1;HGVSc=ENSBTAT00000077367.1:n.209+1648G>A
15_46549858_A/G	15:46549858	G	ENSBTAG00000053357	ENSBTAT00000077367	Transcript	intron_variant,non_coding_transcript_variant	-	-	-	-	-	-	IMPACT=MODIFIER;STRAND=-1;HGVSc=ENSBTAT00000077367.1:n.209+1640T>C
15_46549952_C/T	15:46549952	T	ENSBTAG00000053357	ENSBTAT00000077367	Transcript	intron_variant,non_coding_transcript_variant	-	-	-	-	-	-	IMPACT=MODIFIER;STRAND=-1;HGVSc=ENSBTAT00000077367.1:n.209+1546G>A
15_46549953_G/A	15:46549953	A	ENSBTAG00000053357	ENSBTAT00000077367	Transcript	intron_variant,non_coding_transcript_variant	-	-	-	-	-	-	IMPACT=MODIFIER;STRAND=-1;HGVSc=ENSBTAT00000077367.1:n.209+1545C>T
15_46550000_C/T	15:46550000	T	ENSBTAG00000053357	ENSBTAT00000077367	Transcript	intron_variant,non_coding_transcript_variant	-	-	-	-	-	-	IMPACT=MODIFIER;STRAND=-1;HGVSc=ENSBTAT00000077367.1:n.209+1498G>A
15_46550196_C/T	15:46550196	T	ENSBTAG00000053357	ENSBTAT00000077367	Transcript	intron_variant,non_coding_transcript_variant	-	-	-	-	-	-	IMPACT=MODIFIER;STRAND=-1;HGVSc=ENSBTAT00000077367.1:n.209+1302G>A
15_46550215_T/C	15:46550215	C	ENSBTAG00000053357	ENSBTAT00000077367	Transcript	intron_variant,non_coding_transcript_variant	-	-	-	-	-	-	IMPACT=MODIFIER;STRAND=-1;HGVSc=ENSBTAT00000077367.1:n.209+1283A>G
15_46550393_C/G	15:46550393	G	ENSBTAG00000053357	ENSBTAT00000077367	Transcript	intron_variant,non_coding_transcript_variant	-	-	-	-	-	-	IMPACT=MODIFIER;STRAND=-1;HGVSc=ENSBTAT00000077367.1:n.209+1105G>C
15_46550525_T/C	15:46550525	C	ENSBTAG00000053357	ENSBTAT00000077367	Transcript	intron_variant,non_coding_transcript_variant	-	-	-	-	-	-	IMPACT=MODIFIER;STRAND=-1;HGVSc=ENSBTAT00000077367.1:n.209+973A>G
15_46550571_G/A	15:46550571	A	ENSBTAG00000053357	ENSBTAT00000077367	Transcript	intron_variant,non_coding_transcript_variant	-	-	-	-	-	-	IMPACT=MODIFIER;STRAND=-1;HGVSc=ENSBTAT00000077367.1:n.209+927C>T
15_46550581_C/T	15:46550581	T	ENSBTAG00000053357	ENSBTAT00000077367	Transcript	intron_variant,non_coding_transcript_variant	-	-	-	-	-	-	IMPACT=MODIFIER;STRAND=-1;HGVSc=ENSBTAT00000077367.1:n.209+917G>A
15_46550611_G/A	15:46550611	A	ENSBTAG00000053357	ENSBTAT00000077367	Transcript	intron_variant,non_coding_transcript_variant	-	-	-	-	-	-	IMPACT=MODIFIER;STRAND=-1;HGVSc=ENSBTAT00000077367.1:n.209+887C>T
15_46550747_C/T	15:46550747	T	ENSBTAG00000053357	ENSBTAT00000077367	Transcript	intron_variant,non_coding_transcript_variant	-	-	-	-	-	-	IMPACT=MODIFIER;STRAND=-1;HGVSc=ENSBTAT00000077367.1:n.209+751G>A
15_46550799_C/T	15:46550799	T	ENSBTAG00000053357	ENSBTAT00000077367	Transcript	intron_variant,non_coding_transcript_variant	-	-	-	-	-	-	IMPACT=MODIFIER;STRAND=-1;HGVSc=ENSBTAT00000077367.1:n.209+699G>A
15_46550804_C/T	15:46550804	T	ENSBTAG00000053357	ENSBTAT00000077367	Transcript	intron_variant,non_coding_transcript_variant	-	-	-	-	-	-	IMPACT=MODIFIER;STRAND=-1;HGVSc=ENSBTAT00000077367.1:n.209+694G>A
15_46550832_C/T	15:46550832	T	ENSBTAG00000053357	ENSBTAT00000077367	Transcript	intron_variant,non_coding_transcript_variant	-	-	-	-	-	-	IMPACT=MODIFIER;STRAND=-1;HGVSc=ENSBTAT00000077367.1:n.209+666G>A
15_46550833_G/A	15:46550833	A	ENSBTAG00000053357	ENSBTAT00000077367	Transcript	intron_variant,non_coding_transcript_variant	-	-	-	-	-	-	IMPACT=MODIFIER;STRAND=-1;HGVSc=ENSBTAT00000077367.1:n.209+665C>T
15_46550905_C/T	15:46550905	T	ENSBTAG00000053357	ENSBTAT00000077367	Transcript	intron_variant,non_coding_transcript_variant	-	-	-	-	-	-	IMPACT=MODIFIER;STRAND=-1;HGVSc=ENSBTAT00000077367.1:n.209+593G>A
15_46550906_C/T	15:46550906	T	ENSBTAG00000053357	ENSBTAT00000077367	Transcript	intron_variant,non_coding_transcript_variant	-	-	-	-	-	-	IMPACT=MODIFIER;STRAND=-1;HGVSc=ENSBTAT00000077367.1:n.209+592G>A
15_46550985_G/A	15:46550985	A	ENSBTAG00000053357	ENSBTAT00000077367	Transcript	intron_variant,non_coding_transcript_variant	-	-	-	-	-	-	IMPACT=MODIFIER;STRAND=-1;HGVSc=ENSBTAT00000077367.1:n.209+513C>T
15_46551051_G/A	15:46551051	A	ENSBTAG00000053357	ENSBTAT00000077367	Transcript	intron_variant,non_coding_transcript_variant	-	-	-	-	-	-	IMPACT=MODIFIER;STRAND=-1;HGVSc=ENSBTAT00000077367.1:n.209+447C>T
15_46551307_C/T	15:46551307	T	ENSBTAG00000053357	ENSBTAT00000077367	Transcript	intron_variant,non_coding_transcript_variant	-	-	-	-	-	-	IMPACT=MODIFIER;STRAND=-1;HGVSc=ENSBTAT00000077367.1:n.209+191G>A
15_46551541_T/A	15:46551541	A	ENSBTAG00000053357	ENSBTAT00000077367	Transcript	non_coding_transcript_exon_variant	166	-	-	-	-	-	IMPACT=MODIFIER;STRAND=-1;HGVSc=ENSBTAT00000077367.1:n.166A>T
15_46551545_T/C	15:46551545	C	ENSBTAG00000053357	ENSBTAT00000077367	Transcript	non_coding_transcript_exon_variant	162	-	-	-	-	-	IMPACT=MODIFIER;STRAND=-1;HGVSc=ENSBTAT00000077367.1:n.162A>G
15_46551737_G/C	15:46551737	C	ENSBTAG00000053357	ENSBTAT00000077367	Transcript	intron_variant,non_coding_transcript_variant	-	-	-	-	-	-	IMPACT=MODIFIER;STRAND=-1;HGVSc=ENSBTAT00000077367.1:n.139+152C>G
15_46551801_C/A	15:46551801	A	ENSBTAG00000053357	ENSBTAT00000077367	Transcript	intron_variant,non_coding_transcript_variant	-	-	-	-	-	-	IMPACT=MODIFIER;STRAND=-1;HGVSc=ENSBTAT00000077367.1:n.139+88G>T
15_46551892_C/T	15:46551892	T	ENSBTAG00000053357	ENSBTAT00000077367	Transcript	non_coding_transcript_exon_variant	136	-	-	-	-	-	IMPACT=MODIFIER;STRAND=-1;HGVSc=ENSBTAT00000077367.1:n.136G>A
15_46552057_T/C	15:46552057	C	ENSBTAG00000053357	ENSBTAT00000077367	Transcript	upstream_gene_variant	-	-	-	-	-	-	IMPACT=MODIFIER;DISTANCE=30;STRAND=-1
15_46552136_A/G	15:46552136	G	ENSBTAG00000053357	ENSBTAT00000077367	Transcript	upstream_gene_variant	-	-	-	-	-	-	IMPACT=MODIFIER;DISTANCE=109;STRAND=-1
15_46552179_T/G	15:46552179	G	ENSBTAG00000053357	ENSBTAT00000077367	Transcript	upstream_gene_variant	-	-	-	-	-	-	IMPACT=MODIFIER;DISTANCE=152;STRAND=-1
15_46552198_T/A	15:46552198	A	ENSBTAG00000053357	ENSBTAT00000077367	Transcript	upstream_gene_variant	-	-	-	-	-	-	IMPACT=MODIFIER;DISTANCE=171;STRAND=-1
15_46552317_A/G	15:46552317	G	ENSBTAG00000053357	ENSBTAT00000077367	Transcript	upstream_gene_variant	-	-	-	-	-	-	IMPACT=MODIFIER;DISTANCE=290;STRAND=-1
15_46552333_G/T	15:46552333	T	ENSBTAG00000053357	ENSBTAT00000077367	Transcript	upstream_gene_variant	-	-	-	-	-	-	IMPACT=MODIFIER;DISTANCE=306;STRAND=-1
15_46552401_C/T	15:46552401	T	ENSBTAG00000053357	ENSBTAT00000077367	Transcript	upstream_gene_variant	-	-	-	-	-	-	IMPACT=MODIFIER;DISTANCE=374;STRAND=-1
15_46552475_C/T	15:46552475	T	ENSBTAG00000053357	ENSBTAT00000077367	Transcript	upstream_gene_variant	-	-	-	-	-	-	IMPACT=MODIFIER;DISTANCE=448;STRAND=-1
15_46552903_T/C	15:46552903	C	ENSBTAG00000053357	ENSBTAT00000077367	Transcript	upstream_gene_variant	-	-	-	-	-	-	IMPACT=MODIFIER;DISTANCE=876;STRAND=-1
15_46552931_T/C	15:46552931	C	ENSBTAG00000053357	ENSBTAT00000077367	Transcript	upstream_gene_variant	-	-	-	-	-	-	IMPACT=MODIFIER;DISTANCE=904;STRAND=-1
15_46552998_C/A	15:46552998	A	ENSBTAG00000053357	ENSBTAT00000077367	Transcript	upstream_gene_variant	-	-	-	-	-	-	IMPACT=MODIFIER;DISTANCE=971;STRAND=-1
15_46553040_C/G	15:46553040	G	ENSBTAG00000053357	ENSBTAT00000077367	Transcript	upstream_gene_variant	-	-	-	-	-	-	IMPACT=MODIFIER;DISTANCE=1013;STRAND=-1
15_46553080_G/T	15:46553080	T	ENSBTAG00000053357	ENSBTAT00000077367	Transcript	upstream_gene_variant	-	-	-	-	-	-	IMPACT=MODIFIER;DISTANCE=1053;STRAND=-1
15_46553175_T/G	15:46553175	G	ENSBTAG00000053357	ENSBTAT00000077367	Transcript	upstream_gene_variant	-	-	-	-	-	-	IMPACT=MODIFIER;DISTANCE=1148;STRAND=-1
15_46553271_T/C	15:46553271	C	ENSBTAG00000053357	ENSBTAT00000077367	Transcript	upstream_gene_variant	-	-	-	-	-	-	IMPACT=MODIFIER;DISTANCE=1244;STRAND=-1
15_46553304_G/A	15:46553304	A	ENSBTAG00000053357	ENSBTAT00000077367	Transcript	upstream_gene_variant	-	-	-	-	-	-	IMPACT=MODIFIER;DISTANCE=1277;STRAND=-1
15_46553440_C/T	15:46553440	T	ENSBTAG00000053357	ENSBTAT00000077367	Transcript	upstream_gene_variant	-	-	-	-	-	-	IMPACT=MODIFIER;DISTANCE=1413;STRAND=-1
15_46553476_G/C	15:46553476	C	ENSBTAG00000053357	ENSBTAT00000077367	Transcript	upstream_gene_variant	-	-	-	-	-	-	IMPACT=MODIFIER;DISTANCE=1449;STRAND=-1
15_46553746_C/T	15:46553746	T	ENSBTAG00000053357	ENSBTAT00000077367	Transcript	upstream_gene_variant	-	-	-	-	-	-	IMPACT=MODIFIER;DISTANCE=1719;STRAND=-1
15_46553788_G/A	15:46553788	A	ENSBTAG00000053357	ENSBTAT00000077367	Transcript	upstream_gene_variant	-	-	-	-	-	-	IMPACT=MODIFIER;DISTANCE=1761;STRAND=-1
15_46553813_A/T	15:46553813	T	ENSBTAG00000053357	ENSBTAT00000077367	Transcript	upstream_gene_variant	-	-	-	-	-	-	IMPACT=MODIFIER;DISTANCE=1786;STRAND=-1
15_46553832_A/G	15:46553832	G	ENSBTAG00000053357	ENSBTAT00000077367	Transcript	upstream_gene_variant	-	-	-	-	-	-	IMPACT=MODIFIER;DISTANCE=1805;STRAND=-1
15_46554023_G/T	15:46554023	T	ENSBTAG00000053357	ENSBTAT00000077367	Transcript	upstream_gene_variant	-	-	-	-	-	-	IMPACT=MODIFIER;DISTANCE=1996;STRAND=-1
15_46554852_C/T	15:46554852	T	ENSBTAG00000053357	ENSBTAT00000077367	Transcript	upstream_gene_variant	-	-	-	-	-	-	IMPACT=MODIFIER;DISTANCE=2825;STRAND=-1
15_46554938_G/T	15:46554938	T	ENSBTAG00000053357	ENSBTAT00000077367	Transcript	upstream_gene_variant	-	-	-	-	-	-	IMPACT=MODIFIER;DISTANCE=2911;STRAND=-1
15_46555105_G/A	15:46555105	A	ENSBTAG00000053357	ENSBTAT00000077367	Transcript	upstream_gene_variant	-	-	-	-	-	-	IMPACT=MODIFIER;DISTANCE=3078;STRAND=-1
15_46555125_C/G	15:46555125	G	ENSBTAG00000053357	ENSBTAT00000077367	Transcript	upstream_gene_variant	-	-	-	-	-	-	IMPACT=MODIFIER;DISTANCE=3098;STRAND=-1
15_46555311_A/C	15:46555311	C	ENSBTAG00000053357	ENSBTAT00000077367	Transcript	upstream_gene_variant	-	-	-	-	-	-	IMPACT=MODIFIER;DISTANCE=3284;STRAND=-1
15_46555316_T/C	15:46555316	C	ENSBTAG00000053357	ENSBTAT00000077367	Transcript	upstream_gene_variant	-	-	-	-	-	-	IMPACT=MODIFIER;DISTANCE=3289;STRAND=-1
15_46555319_A/C	15:46555319	C	ENSBTAG00000053357	ENSBTAT00000077367	Transcript	upstream_gene_variant	-	-	-	-	-	-	IMPACT=MODIFIER;DISTANCE=3292;STRAND=-1
15_46555527_C/T	15:46555527	T	ENSBTAG00000053357	ENSBTAT00000077367	Transcript	upstream_gene_variant	-	-	-	-	-	-	IMPACT=MODIFIER;DISTANCE=3500;STRAND=-1
15_46555533_C/T	15:46555533	T	ENSBTAG00000053357	ENSBTAT00000077367	Transcript	upstream_gene_variant	-	-	-	-	-	-	IMPACT=MODIFIER;DISTANCE=3506;STRAND=-1
15_46555719_T/C	15:46555719	C	ENSBTAG00000053357	ENSBTAT00000077367	Transcript	upstream_gene_variant	-	-	-	-	-	-	IMPACT=MODIFIER;DISTANCE=3692;STRAND=-1
15_46555747_A/G	15:46555747	G	ENSBTAG00000053357	ENSBTAT00000077367	Transcript	upstream_gene_variant	-	-	-	-	-	-	IMPACT=MODIFIER;DISTANCE=3720;STRAND=-1
15_46555990_C/T	15:46555990	T	ENSBTAG00000053357	ENSBTAT00000077367	Transcript	upstream_gene_variant	-	-	-	-	-	-	IMPACT=MODIFIER;DISTANCE=3963;STRAND=-1
15_46556026_T/G	15:46556026	G	ENSBTAG00000053357	ENSBTAT00000077367	Transcript	upstream_gene_variant	-	-	-	-	-	-	IMPACT=MODIFIER;DISTANCE=3999;STRAND=-1
15_46556086_G/T	15:46556086	T	ENSBTAG00000053357	ENSBTAT00000077367	Transcript	upstream_gene_variant	-	-	-	-	-	-	IMPACT=MODIFIER;DISTANCE=4059;STRAND=-1
15_46556161_G/T	15:46556161	T	ENSBTAG00000053357	ENSBTAT00000077367	Transcript	upstream_gene_variant	-	-	-	-	-	-	IMPACT=MODIFIER;DISTANCE=4134;STRAND=-1
15_46556182_C/T	15:46556182	T	ENSBTAG00000053357	ENSBTAT00000077367	Transcript	upstream_gene_variant	-	-	-	-	-	-	IMPACT=MODIFIER;DISTANCE=4155;STRAND=-1
15_46556195_G/A	15:46556195	A	ENSBTAG00000053357	ENSBTAT00000077367	Transcript	upstream_gene_variant	-	-	-	-	-	-	IMPACT=MODIFIER;DISTANCE=4168;STRAND=-1
15_46556199_G/A	15:46556199	A	ENSBTAG00000053357	ENSBTAT00000077367	Transcript	upstream_gene_variant	-	-	-	-	-	-	IMPACT=MODIFIER;DISTANCE=4172;STRAND=-1
15_46556219_G/C	15:46556219	C	ENSBTAG00000053357	ENSBTAT00000077367	Transcript	upstream_gene_variant	-	-	-	-	-	-	IMPACT=MODIFIER;DISTANCE=4192;STRAND=-1
15_46556237_C/T	15:46556237	T	ENSBTAG00000053357	ENSBTAT00000077367	Transcript	upstream_gene_variant	-	-	-	-	-	-	IMPACT=MODIFIER;DISTANCE=4210;STRAND=-1
15_46556292_T/C	15:46556292	C	ENSBTAG00000053357	ENSBTAT00000077367	Transcript	upstream_gene_variant	-	-	-	-	-	-	IMPACT=MODIFIER;DISTANCE=4265;STRAND=-1
15_46556308_A/C	15:46556308	C	ENSBTAG00000053357	ENSBTAT00000077367	Transcript	upstream_gene_variant	-	-	-	-	-	-	IMPACT=MODIFIER;DISTANCE=4281;STRAND=-1
15_46556326_A/G	15:46556326	G	ENSBTAG00000053357	ENSBTAT00000077367	Transcript	upstream_gene_variant	-	-	-	-	-	-	IMPACT=MODIFIER;DISTANCE=4299;STRAND=-1
15_46556374_C/T	15:46556374	T	ENSBTAG00000053357	ENSBTAT00000077367	Transcript	upstream_gene_variant	-	-	-	-	-	-	IMPACT=MODIFIER;DISTANCE=4347;STRAND=-1
15_46556453_G/A	15:46556453	A	ENSBTAG00000053357	ENSBTAT00000077367	Transcript	upstream_gene_variant	-	-	-	-	-	-	IMPACT=MODIFIER;DISTANCE=4426;STRAND=-1
15_46556484_C/T	15:46556484	T	ENSBTAG00000053357	ENSBTAT00000077367	Transcript	upstream_gene_variant	-	-	-	-	-	-	IMPACT=MODIFIER;DISTANCE=4457;STRAND=-1
15_46556504_A/G	15:46556504	G	ENSBTAG00000053357	ENSBTAT00000077367	Transcript	upstream_gene_variant	-	-	-	-	-	-	IMPACT=MODIFIER;DISTANCE=4477;STRAND=-1
15_46556683_T/C	15:46556683	C	ENSBTAG00000053357	ENSBTAT00000077367	Transcript	upstream_gene_variant	-	-	-	-	-	-	IMPACT=MODIFIER;DISTANCE=4656;STRAND=-1
15_46556707_C/T	15:46556707	T	ENSBTAG00000053357	ENSBTAT00000077367	Transcript	upstream_gene_variant	-	-	-	-	-	-	IMPACT=MODIFIER;DISTANCE=4680;STRAND=-1
15_46556760_C/A	15:46556760	A	ENSBTAG00000053357	ENSBTAT00000077367	Transcript	upstream_gene_variant	-	-	-	-	-	-	IMPACT=MODIFIER;DISTANCE=4733;STRAND=-1
15_46556846_G/A	15:46556846	A	ENSBTAG00000053357	ENSBTAT00000077367	Transcript	upstream_gene_variant	-	-	-	-	-	-	IMPACT=MODIFIER;DISTANCE=4819;STRAND=-1
15_46557371_C/G	15:46557371	G	-	-	-	intergenic_variant	-	-	-	-	-	-	IMPACT=MODIFIER
15_46557471_T/A	15:46557471	A	-	-	-	intergenic_variant	-	-	-	-	-	-	IMPACT=MODIFIER
15_46557492_G/A	15:46557492	A	-	-	-	intergenic_variant	-	-	-	-	-	-	IMPACT=MODIFIER
15_46557558_T/A	15:46557558	A	-	-	-	intergenic_variant	-	-	-	-	-	-	IMPACT=MODIFIER
15_46557639_G/C	15:46557639	C	-	-	-	intergenic_variant	-	-	-	-	-	-	IMPACT=MODIFIER
15_46557851_G/A	15:46557851	A	-	-	-	intergenic_variant	-	-	-	-	-	-	IMPACT=MODIFIER
15_46557984_A/T	15:46557984	T	-	-	-	intergenic_variant	-	-	-	-	-	-	IMPACT=MODIFIER
15_46557997_T/C	15:46557997	C	-	-	-	intergenic_variant	-	-	-	-	-	-	IMPACT=MODIFIER
15_46558016_A/G	15:46558016	G	-	-	-	intergenic_variant	-	-	-	-	-	-	IMPACT=MODIFIER
15_46558018_C/T	15:46558018	T	-	-	-	intergenic_variant	-	-	-	-	-	-	IMPACT=MODIFIER
15_46558036_T/C	15:46558036	C	-	-	-	intergenic_variant	-	-	-	-	-	-	IMPACT=MODIFIER
15_46558069_A/G	15:46558069	G	-	-	-	intergenic_variant	-	-	-	-	-	-	IMPACT=MODIFIER
15_46558321_A/T	15:46558321	T	-	-	-	intergenic_variant	-	-	-	-	-	-	IMPACT=MODIFIER
15_46558351_A/G	15:46558351	G	-	-	-	intergenic_variant	-	-	-	-	-	-	IMPACT=MODIFIER
15_46558363_G/C	15:46558363	C	-	-	-	intergenic_variant	-	-	-	-	-	-	IMPACT=MODIFIER
15_46558485_A/*/T	15:46558485	T	-	-	-	intergenic_variant	-	-	-	-	-	-	IMPACT=MODIFIER
15_46558486_A/*/T	15:46558486	T	-	-	-	intergenic_variant	-	-	-	-	-	-	IMPACT=MODIFIER
15_46558521_C/T	15:46558521	T	-	-	-	intergenic_variant	-	-	-	-	-	-	IMPACT=MODIFIER
15_46558537_G/C	15:46558537	C	-	-	-	intergenic_variant	-	-	-	-	-	-	IMPACT=MODIFIER
15_46558557_A/G	15:46558557	G	-	-	-	intergenic_variant	-	-	-	-	-	-	IMPACT=MODIFIER
15_46558581_C/T	15:46558581	T	-	-	-	intergenic_variant	-	-	-	-	-	-	IMPACT=MODIFIER
15_46558582_G/A	15:46558582	A	-	-	-	intergenic_variant	-	-	-	-	-	-	IMPACT=MODIFIER
15_46558617_G/A	15:46558617	A	-	-	-	intergenic_variant	-	-	-	-	-	-	IMPACT=MODIFIER
15_46558638_G/A	15:46558638	A	-	-	-	intergenic_variant	-	-	-	-	-	-	IMPACT=MODIFIER
15_46558660_C/T	15:46558660	T	-	-	-	intergenic_variant	-	-	-	-	-	-	IMPACT=MODIFIER
15_46558738_G/A	15:46558738	A	-	-	-	intergenic_variant	-	-	-	-	-	-	IMPACT=MODIFIER
15_46558771_A/G	15:46558771	G	-	-	-	intergenic_variant	-	-	-	-	-	-	IMPACT=MODIFIER
15_46558838_G/A	15:46558838	A	-	-	-	intergenic_variant	-	-	-	-	-	-	IMPACT=MODIFIER
15_46558877_T/C	15:46558877	C	-	-	-	intergenic_variant	-	-	-	-	-	-	IMPACT=MODIFIER
15_46558950_T/A	15:46558950	A	-	-	-	intergenic_variant	-	-	-	-	-	-	IMPACT=MODIFIER
15_46559204_G/A	15:46559204	A	-	-	-	intergenic_variant	-	-	-	-	-	-	IMPACT=MODIFIER
15_46559298_G/T	15:46559298	T	-	-	-	intergenic_variant	-	-	-	-	-	-	IMPACT=MODIFIER
15_46559355_C/T	15:46559355	T	-	-	-	intergenic_variant	-	-	-	-	-	-	IMPACT=MODIFIER
15_46559451_T/C	15:46559451	C	-	-	-	intergenic_variant	-	-	-	-	-	-	IMPACT=MODIFIER
15_46559457_G/A	15:46559457	A	-	-	-	intergenic_variant	-	-	-	-	-	-	IMPACT=MODIFIER
15_46559477_T/G	15:46559477	G	-	-	-	intergenic_variant	-	-	-	-	-	-	IMPACT=MODIFIER
15_46559519_A/G	15:46559519	G	-	-	-	intergenic_variant	-	-	-	-	-	-	IMPACT=MODIFIER
15_46559522_A/G	15:46559522	G	-	-	-	intergenic_variant	-	-	-	-	-	-	IMPACT=MODIFIER
15_46559601_A/G	15:46559601	G	-	-	-	intergenic_variant	-	-	-	-	-	-	IMPACT=MODIFIER
15_46559769_T/C	15:46559769	C	-	-	-	intergenic_variant	-	-	-	-	-	-	IMPACT=MODIFIER
15_46559856_A/G	15:46559856	G	-	-	-	intergenic_variant	-	-	-	-	-	-	IMPACT=MODIFIER
15_46559918_G/A	15:46559918	A	-	-	-	intergenic_variant	-	-	-	-	-	-	IMPACT=MODIFIER
15_46560026_G/A	15:46560026	A	-	-	-	intergenic_variant	-	-	-	-	-	-	IMPACT=MODIFIER
15_46560104_A/T	15:46560104	T	-	-	-	intergenic_variant	-	-	-	-	-	-	IMPACT=MODIFIER
15_46560122_A/T	15:46560122	T	-	-	-	intergenic_variant	-	-	-	-	-	-	IMPACT=MODIFIER
15_46560142_A/G	15:46560142	G	-	-	-	intergenic_variant	-	-	-	-	-	-	IMPACT=MODIFIER
15_46560167_C/G	15:46560167	G	-	-	-	intergenic_variant	-	-	-	-	-	-	IMPACT=MODIFIER
15_46560454_T/G	15:46560454	G	-	-	-	intergenic_variant	-	-	-	-	-	-	IMPACT=MODIFIER
15_46560522_T/C	15:46560522	C	-	-	-	intergenic_variant	-	-	-	-	-	-	IMPACT=MODIFIER
15_46560835_G/C	15:46560835	C	-	-	-	intergenic_variant	-	-	-	-	-	-	IMPACT=MODIFIER
15_46561067_G/T	15:46561067	T	ENSBTAG00000003567	ENSBTAT00000004639	Transcript	downstream_gene_variant	-	-	-	-	-	-	IMPACT=MODIFIER;DISTANCE=4791;STRAND=-1
15_46561196_G/A	15:46561196	A	ENSBTAG00000003567	ENSBTAT00000004639	Transcript	downstream_gene_variant	-	-	-	-	-	-	IMPACT=MODIFIER;DISTANCE=4662;STRAND=-1
15_46561311_C/T	15:46561311	T	ENSBTAG00000003567	ENSBTAT00000004639	Transcript	downstream_gene_variant	-	-	-	-	-	-	IMPACT=MODIFIER;DISTANCE=4547;STRAND=-1
15_46561318_C/A	15:46561318	A	ENSBTAG00000003567	ENSBTAT00000004639	Transcript	downstream_gene_variant	-	-	-	-	-	-	IMPACT=MODIFIER;DISTANCE=4540;STRAND=-1
15_46561919_C/A	15:46561919	A	ENSBTAG00000003567	ENSBTAT00000004639	Transcript	downstream_gene_variant	-	-	-	-	-	-	IMPACT=MODIFIER;DISTANCE=3939;STRAND=-1
15_46561993_A/G	15:46561993	G	ENSBTAG00000003567	ENSBTAT00000004639	Transcript	downstream_gene_variant	-	-	-	-	-	-	IMPACT=MODIFIER;DISTANCE=3865;STRAND=-1
15_46562081_C/A	15:46562081	A	ENSBTAG00000003567	ENSBTAT00000004639	Transcript	downstream_gene_variant	-	-	-	-	-	-	IMPACT=MODIFIER;DISTANCE=3777;STRAND=-1
15_46562170_C/T	15:46562170	T	ENSBTAG00000003567	ENSBTAT00000004639	Transcript	downstream_gene_variant	-	-	-	-	-	-	IMPACT=MODIFIER;DISTANCE=3688;STRAND=-1
15_46562174_G/A	15:46562174	A	ENSBTAG00000003567	ENSBTAT00000004639	Transcript	downstream_gene_variant	-	-	-	-	-	-	IMPACT=MODIFIER;DISTANCE=3684;STRAND=-1
15_46562436_T/C	15:46562436	C	ENSBTAG00000003567	ENSBTAT00000004639	Transcript	downstream_gene_variant	-	-	-	-	-	-	IMPACT=MODIFIER;DISTANCE=3422;STRAND=-1
15_46562469_A/T	15:46562469	T	ENSBTAG00000003567	ENSBTAT00000004639	Transcript	downstream_gene_variant	-	-	-	-	-	-	IMPACT=MODIFIER;DISTANCE=3389;STRAND=-1
15_46562555_A/G	15:46562555	G	ENSBTAG00000003567	ENSBTAT00000004639	Transcript	downstream_gene_variant	-	-	-	-	-	-	IMPACT=MODIFIER;DISTANCE=3303;STRAND=-1
15_46562567_C/T	15:46562567	T	ENSBTAG00000003567	ENSBTAT00000004639	Transcript	downstream_gene_variant	-	-	-	-	-	-	IMPACT=MODIFIER;DISTANCE=3291;STRAND=-1
15_46562624_G/A	15:46562624	A	ENSBTAG00000003567	ENSBTAT00000004639	Transcript	downstream_gene_variant	-	-	-	-	-	-	IMPACT=MODIFIER;DISTANCE=3234;STRAND=-1
15_46562735_C/T	15:46562735	T	ENSBTAG00000003567	ENSBTAT00000004639	Transcript	downstream_gene_variant	-	-	-	-	-	-	IMPACT=MODIFIER;DISTANCE=3123;STRAND=-1
15_46562748_G/A	15:46562748	A	ENSBTAG00000003567	ENSBTAT00000004639	Transcript	downstream_gene_variant	-	-	-	-	-	-	IMPACT=MODIFIER;DISTANCE=3110;STRAND=-1
15_46562762_G/A	15:46562762	A	ENSBTAG00000003567	ENSBTAT00000004639	Transcript	downstream_gene_variant	-	-	-	-	-	-	IMPACT=MODIFIER;DISTANCE=3096;STRAND=-1
15_46562870_A/C	15:46562870	C	ENSBTAG00000003567	ENSBTAT00000004639	Transcript	downstream_gene_variant	-	-	-	-	-	-	IMPACT=MODIFIER;DISTANCE=2988;STRAND=-1
15_46562902_C/T	15:46562902	T	ENSBTAG00000003567	ENSBTAT00000004639	Transcript	downstream_gene_variant	-	-	-	-	-	-	IMPACT=MODIFIER;DISTANCE=2956;STRAND=-1
15_46562910_T/C	15:46562910	C	ENSBTAG00000003567	ENSBTAT00000004639	Transcript	downstream_gene_variant	-	-	-	-	-	-	IMPACT=MODIFIER;DISTANCE=2948;STRAND=-1
15_46562968_G/A	15:46562968	A	ENSBTAG00000003567	ENSBTAT00000004639	Transcript	downstream_gene_variant	-	-	-	-	-	-	IMPACT=MODIFIER;DISTANCE=2890;STRAND=-1
15_46563047_G/A	15:46563047	A	ENSBTAG00000003567	ENSBTAT00000004639	Transcript	downstream_gene_variant	-	-	-	-	-	-	IMPACT=MODIFIER;DISTANCE=2811;STRAND=-1
15_46563137_G/A	15:46563137	A	ENSBTAG00000003567	ENSBTAT00000004639	Transcript	downstream_gene_variant	-	-	-	-	-	-	IMPACT=MODIFIER;DISTANCE=2721;STRAND=-1
15_46563145_T/C	15:46563145	C	ENSBTAG00000003567	ENSBTAT00000004639	Transcript	downstream_gene_variant	-	-	-	-	-	-	IMPACT=MODIFIER;DISTANCE=2713;STRAND=-1
15_46563160_G/A	15:46563160	A	ENSBTAG00000003567	ENSBTAT00000004639	Transcript	downstream_gene_variant	-	-	-	-	-	-	IMPACT=MODIFIER;DISTANCE=2698;STRAND=-1
15_46563192_C/T	15:46563192	T	ENSBTAG00000003567	ENSBTAT00000004639	Transcript	downstream_gene_variant	-	-	-	-	-	-	IMPACT=MODIFIER;DISTANCE=2666;STRAND=-1
15_46563272_A/G	15:46563272	G	ENSBTAG00000003567	ENSBTAT00000004639	Transcript	downstream_gene_variant	-	-	-	-	-	-	IMPACT=MODIFIER;DISTANCE=2586;STRAND=-1
15_46563299_C/T	15:46563299	T	ENSBTAG00000003567	ENSBTAT00000004639	Transcript	downstream_gene_variant	-	-	-	-	-	-	IMPACT=MODIFIER;DISTANCE=2559;STRAND=-1
15_46563335_T/C	15:46563335	C	ENSBTAG00000003567	ENSBTAT00000004639	Transcript	downstream_gene_variant	-	-	-	-	-	-	IMPACT=MODIFIER;DISTANCE=2523;STRAND=-1
15_46563348_T/C	15:46563348	C	ENSBTAG00000003567	ENSBTAT00000004639	Transcript	downstream_gene_variant	-	-	-	-	-	-	IMPACT=MODIFIER;DISTANCE=2510;STRAND=-1
15_46563375_T/C	15:46563375	C	ENSBTAG00000003567	ENSBTAT00000004639	Transcript	downstream_gene_variant	-	-	-	-	-	-	IMPACT=MODIFIER;DISTANCE=2483;STRAND=-1
15_46563484_G/A	15:46563484	A	ENSBTAG00000003567	ENSBTAT00000004639	Transcript	downstream_gene_variant	-	-	-	-	-	-	IMPACT=MODIFIER;DISTANCE=2374;STRAND=-1
15_46563485_G/A	15:46563485	A	ENSBTAG00000003567	ENSBTAT00000004639	Transcript	downstream_gene_variant	-	-	-	-	-	-	IMPACT=MODIFIER;DISTANCE=2373;STRAND=-1
15_46563489_G/C	15:46563489	C	ENSBTAG00000003567	ENSBTAT00000004639	Transcript	downstream_gene_variant	-	-	-	-	-	-	IMPACT=MODIFIER;DISTANCE=2369;STRAND=-1
15_46563584_G/T	15:46563584	T	ENSBTAG00000003567	ENSBTAT00000004639	Transcript	downstream_gene_variant	-	-	-	-	-	-	IMPACT=MODIFIER;DISTANCE=2274;STRAND=-1
15_46563625_T/C	15:46563625	C	ENSBTAG00000003567	ENSBTAT00000004639	Transcript	downstream_gene_variant	-	-	-	-	-	-	IMPACT=MODIFIER;DISTANCE=2233;STRAND=-1
15_46563644_G/A	15:46563644	A	ENSBTAG00000003567	ENSBTAT00000004639	Transcript	downstream_gene_variant	-	-	-	-	-	-	IMPACT=MODIFIER;DISTANCE=2214;STRAND=-1
15_46563661_C/T	15:46563661	T	ENSBTAG00000003567	ENSBTAT00000004639	Transcript	downstream_gene_variant	-	-	-	-	-	-	IMPACT=MODIFIER;DISTANCE=2197;STRAND=-1
15_46563705_T/C	15:46563705	C	ENSBTAG00000003567	ENSBTAT00000004639	Transcript	downstream_gene_variant	-	-	-	-	-	-	IMPACT=MODIFIER;DISTANCE=2153;STRAND=-1
15_46563760_T/G	15:46563760	G	ENSBTAG00000003567	ENSBTAT00000004639	Transcript	downstream_gene_variant	-	-	-	-	-	-	IMPACT=MODIFIER;DISTANCE=2098;STRAND=-1
15_46563821_C/T	15:46563821	T	ENSBTAG00000003567	ENSBTAT00000004639	Transcript	downstream_gene_variant	-	-	-	-	-	-	IMPACT=MODIFIER;DISTANCE=2037;STRAND=-1
15_46564261_A/G	15:46564261	G	ENSBTAG00000003567	ENSBTAT00000004639	Transcript	downstream_gene_variant	-	-	-	-	-	-	IMPACT=MODIFIER;DISTANCE=1597;STRAND=-1
15_46564713_T/C	15:46564713	C	ENSBTAG00000003567	ENSBTAT00000004639	Transcript	downstream_gene_variant	-	-	-	-	-	-	IMPACT=MODIFIER;DISTANCE=1145;STRAND=-1
15_46564751_T/A	15:46564751	A	ENSBTAG00000003567	ENSBTAT00000004639	Transcript	downstream_gene_variant	-	-	-	-	-	-	IMPACT=MODIFIER;DISTANCE=1107;STRAND=-1
15_46564818_T/C	15:46564818	C	ENSBTAG00000003567	ENSBTAT00000004639	Transcript	downstream_gene_variant	-	-	-	-	-	-	IMPACT=MODIFIER;DISTANCE=1040;STRAND=-1
15_46564907_G/A	15:46564907	A	ENSBTAG00000003567	ENSBTAT00000004639	Transcript	downstream_gene_variant	-	-	-	-	-	-	IMPACT=MODIFIER;DISTANCE=951;STRAND=-1
15_46564915_A/C	15:46564915	C	ENSBTAG00000003567	ENSBTAT00000004639	Transcript	downstream_gene_variant	-	-	-	-	-	-	IMPACT=MODIFIER;DISTANCE=943;STRAND=-1
15_46564949_C/T	15:46564949	T	ENSBTAG00000003567	ENSBTAT00000004639	Transcript	downstream_gene_variant	-	-	-	-	-	-	IMPACT=MODIFIER;DISTANCE=909;STRAND=-1
15_46564987_T/C	15:46564987	C	ENSBTAG00000003567	ENSBTAT00000004639	Transcript	downstream_gene_variant	-	-	-	-	-	-	IMPACT=MODIFIER;DISTANCE=871;STRAND=-1
15_46565058_T/C	15:46565058	C	ENSBTAG00000003567	ENSBTAT00000004639	Transcript	downstream_gene_variant	-	-	-	-	-	-	IMPACT=MODIFIER;DISTANCE=800;STRAND=-1
15_46565076_T/G	15:46565076	G	ENSBTAG00000003567	ENSBTAT00000004639	Transcript	downstream_gene_variant	-	-	-	-	-	-	IMPACT=MODIFIER;DISTANCE=782;STRAND=-1
15_46565082_T/C	15:46565082	C	ENSBTAG00000003567	ENSBTAT00000004639	Transcript	downstream_gene_variant	-	-	-	-	-	-	IMPACT=MODIFIER;DISTANCE=776;STRAND=-1
15_46565083_G/A	15:46565083	A	ENSBTAG00000003567	ENSBTAT00000004639	Transcript	downstream_gene_variant	-	-	-	-	-	-	IMPACT=MODIFIER;DISTANCE=775;STRAND=-1
15_46565088_A/G	15:46565088	G	ENSBTAG00000003567	ENSBTAT00000004639	Transcript	downstream_gene_variant	-	-	-	-	-	-	IMPACT=MODIFIER;DISTANCE=770;STRAND=-1
15_46565092_T/C	15:46565092	C	ENSBTAG00000003567	ENSBTAT00000004639	Transcript	downstream_gene_variant	-	-	-	-	-	-	IMPACT=MODIFIER;DISTANCE=766;STRAND=-1
15_46565111_A/G	15:46565111	G	ENSBTAG00000003567	ENSBTAT00000004639	Transcript	downstream_gene_variant	-	-	-	-	-	-	IMPACT=MODIFIER;DISTANCE=747;STRAND=-1
15_46565120_T/C	15:46565120	C	ENSBTAG00000003567	ENSBTAT00000004639	Transcript	downstream_gene_variant	-	-	-	-	-	-	IMPACT=MODIFIER;DISTANCE=738;STRAND=-1
15_46565153_T/G	15:46565153	G	ENSBTAG00000003567	ENSBTAT00000004639	Transcript	downstream_gene_variant	-	-	-	-	-	-	IMPACT=MODIFIER;DISTANCE=705;STRAND=-1
15_46565217_A/G	15:46565217	G	ENSBTAG00000003567	ENSBTAT00000004639	Transcript	downstream_gene_variant	-	-	-	-	-	-	IMPACT=MODIFIER;DISTANCE=641;STRAND=-1
15_46565236_C/T	15:46565236	T	ENSBTAG00000003567	ENSBTAT00000004639	Transcript	downstream_gene_variant	-	-	-	-	-	-	IMPACT=MODIFIER;DISTANCE=622;STRAND=-1
15_46565256_T/C	15:46565256	C	ENSBTAG00000003567	ENSBTAT00000004639	Transcript	downstream_gene_variant	-	-	-	-	-	-	IMPACT=MODIFIER;DISTANCE=602;STRAND=-1
15_46565295_G/T	15:46565295	T	ENSBTAG00000003567	ENSBTAT00000004639	Transcript	downstream_gene_variant	-	-	-	-	-	-	IMPACT=MODIFIER;DISTANCE=563;STRAND=-1
15_46565296_A/T	15:46565296	T	ENSBTAG00000003567	ENSBTAT00000004639	Transcript	downstream_gene_variant	-	-	-	-	-	-	IMPACT=MODIFIER;DISTANCE=562;STRAND=-1
15_46565334_C/T	15:46565334	T	ENSBTAG00000003567	ENSBTAT00000004639	Transcript	downstream_gene_variant	-	-	-	-	-	-	IMPACT=MODIFIER;DISTANCE=524;STRAND=-1
15_46565396_A/C	15:46565396	C	ENSBTAG00000003567	ENSBTAT00000004639	Transcript	downstream_gene_variant	-	-	-	-	-	-	IMPACT=MODIFIER;DISTANCE=462;STRAND=-1
15_46565399_C/A	15:46565399	A	ENSBTAG00000003567	ENSBTAT00000004639	Transcript	downstream_gene_variant	-	-	-	-	-	-	IMPACT=MODIFIER;DISTANCE=459;STRAND=-1
15_46565474_T/G	15:46565474	G	ENSBTAG00000003567	ENSBTAT00000004639	Transcript	downstream_gene_variant	-	-	-	-	-	-	IMPACT=MODIFIER;DISTANCE=384;STRAND=-1
15_46565531_A/G	15:46565531	G	ENSBTAG00000003567	ENSBTAT00000004639	Transcript	downstream_gene_variant	-	-	-	-	-	-	IMPACT=MODIFIER;DISTANCE=327;STRAND=-1
15_46565582_C/T	15:46565582	T	ENSBTAG00000003567	ENSBTAT00000004639	Transcript	downstream_gene_variant	-	-	-	-	-	-	IMPACT=MODIFIER;DISTANCE=276;STRAND=-1
15_46565598_C/T	15:46565598	T	ENSBTAG00000003567	ENSBTAT00000004639	Transcript	downstream_gene_variant	-	-	-	-	-	-	IMPACT=MODIFIER;DISTANCE=260;STRAND=-1
15_46565610_C/T	15:46565610	T	ENSBTAG00000003567	ENSBTAT00000004639	Transcript	downstream_gene_variant	-	-	-	-	-	-	IMPACT=MODIFIER;DISTANCE=248;STRAND=-1
15_46565620_A/G	15:46565620	G	ENSBTAG00000003567	ENSBTAT00000004639	Transcript	downstream_gene_variant	-	-	-	-	-	-	IMPACT=MODIFIER;DISTANCE=238;STRAND=-1
15_46565626_G/A	15:46565626	A	ENSBTAG00000003567	ENSBTAT00000004639	Transcript	downstream_gene_variant	-	-	-	-	-	-	IMPACT=MODIFIER;DISTANCE=232;STRAND=-1
15_46565654_G/A	15:46565654	A	ENSBTAG00000003567	ENSBTAT00000004639	Transcript	downstream_gene_variant	-	-	-	-	-	-	IMPACT=MODIFIER;DISTANCE=204;STRAND=-1
15_46565702_A/G	15:46565702	G	ENSBTAG00000003567	ENSBTAT00000004639	Transcript	downstream_gene_variant	-	-	-	-	-	-	IMPACT=MODIFIER;DISTANCE=156;STRAND=-1
15_46565895_G/A/C	15:46565895	A	ENSBTAG00000003567	ENSBTAT00000004639	Transcript	missense_variant	423	341	114	S/L	tCg/tTg	-	IMPACT=MODERATE;STRAND=-1;HGVSc=ENSBTAT00000004639.6:c.341C>T;HGVSp=ENSBTAP00000004639.6:p.Ser114Leu
15_46566093_T/G	15:46566093	G	ENSBTAG00000003567	ENSBTAT00000004639	Transcript	intron_variant	-	-	-	-	-	-	IMPACT=MODIFIER;STRAND=-1;HGVSc=ENSBTAT00000004639.6:c.166-23A>C
15_46566513_G/C	15:46566513	C	ENSBTAG00000003567	ENSBTAT00000004639	Transcript	intron_variant	-	-	-	-	-	-	IMPACT=MODIFIER;STRAND=-1;HGVSc=ENSBTAT00000004639.6:c.69+40C>G
15_46566634_G/C	15:46566634	C	ENSBTAG00000003567	ENSBTAT00000004639	Transcript	5_prime_UTR_variant	70	-	-	-	-	-	IMPACT=MODIFIER;STRAND=-1;HGVSc=ENSBTAT00000004639.6:c.-13C>G
15_46566639_C/G	15:46566639	G	ENSBTAG00000003567	ENSBTAT00000004639	Transcript	5_prime_UTR_variant	65	-	-	-	-	-	IMPACT=MODIFIER;STRAND=-1;HGVSc=ENSBTAT00000004639.6:c.-18G>C
15_46566684_G/T	15:46566684	T	ENSBTAG00000003567	ENSBTAT00000004639	Transcript	5_prime_UTR_variant	20	-	-	-	-	-	IMPACT=MODIFIER;STRAND=-1;HGVSc=ENSBTAT00000004639.6:c.-63C>A
15_46566702_G/A	15:46566702	A	ENSBTAG00000003567	ENSBTAT00000004639	Transcript	5_prime_UTR_variant	2	-	-	-	-	-	IMPACT=MODIFIER;STRAND=-1;HGVSc=ENSBTAT00000004639.6:c.-81C>T
15_46566804_G/C	15:46566804	C	ENSBTAG00000003567	ENSBTAT00000004639	Transcript	upstream_gene_variant	-	-	-	-	-	-	IMPACT=MODIFIER;DISTANCE=101;STRAND=-1
15_46566838_A/T	15:46566838	T	ENSBTAG00000003567	ENSBTAT00000004639	Transcript	upstream_gene_variant	-	-	-	-	-	-	IMPACT=MODIFIER;DISTANCE=135;STRAND=-1
15_46567130_G/A	15:46567130	A	ENSBTAG00000003567	ENSBTAT00000004639	Transcript	upstream_gene_variant	-	-	-	-	-	-	IMPACT=MODIFIER;DISTANCE=427;STRAND=-1
15_46567396_T/G	15:46567396	G	ENSBTAG00000003567	ENSBTAT00000004639	Transcript	upstream_gene_variant	-	-	-	-	-	-	IMPACT=MODIFIER;DISTANCE=693;STRAND=-1
15_46567485_C/T	15:46567485	T	ENSBTAG00000003567	ENSBTAT00000004639	Transcript	upstream_gene_variant	-	-	-	-	-	-	IMPACT=MODIFIER;DISTANCE=782;STRAND=-1
15_46567537_C/T	15:46567537	T	ENSBTAG00000003567	ENSBTAT00000004639	Transcript	upstream_gene_variant	-	-	-	-	-	-	IMPACT=MODIFIER;DISTANCE=834;STRAND=-1
15_46567553_A/G	15:46567553	G	ENSBTAG00000003567	ENSBTAT00000004639	Transcript	upstream_gene_variant	-	-	-	-	-	-	IMPACT=MODIFIER;DISTANCE=850;STRAND=-1
15_46567704_G/T	15:46567704	T	ENSBTAG00000003567	ENSBTAT00000004639	Transcript	upstream_gene_variant	-	-	-	-	-	-	IMPACT=MODIFIER;DISTANCE=1001;STRAND=-1
15_46567822_A/C	15:46567822	C	ENSBTAG00000003567	ENSBTAT00000004639	Transcript	upstream_gene_variant	-	-	-	-	-	-	IMPACT=MODIFIER;DISTANCE=1119;STRAND=-1
15_46567886_A/G	15:46567886	G	ENSBTAG00000003567	ENSBTAT00000004639	Transcript	upstream_gene_variant	-	-	-	-	-	-	IMPACT=MODIFIER;DISTANCE=1183;STRAND=-1
15_46568030_C/T	15:46568030	T	ENSBTAG00000003567	ENSBTAT00000004639	Transcript	upstream_gene_variant	-	-	-	-	-	-	IMPACT=MODIFIER;DISTANCE=1327;STRAND=-1
15_46568228_C/T	15:46568228	T	ENSBTAG00000003567	ENSBTAT00000004639	Transcript	upstream_gene_variant	-	-	-	-	-	-	IMPACT=MODIFIER;DISTANCE=1525;STRAND=-1
15_46568252_C/T	15:46568252	T	ENSBTAG00000003567	ENSBTAT00000004639	Transcript	upstream_gene_variant	-	-	-	-	-	-	IMPACT=MODIFIER;DISTANCE=1549;STRAND=-1
15_46568436_G/A	15:46568436	A	ENSBTAG00000003567	ENSBTAT00000004639	Transcript	upstream_gene_variant	-	-	-	-	-	-	IMPACT=MODIFIER;DISTANCE=1733;STRAND=-1
15_46568439_G/A	15:46568439	A	ENSBTAG00000003567	ENSBTAT00000004639	Transcript	upstream_gene_variant	-	-	-	-	-	-	IMPACT=MODIFIER;DISTANCE=1736;STRAND=-1
15_46568458_C/T	15:46568458	T	ENSBTAG00000003567	ENSBTAT00000004639	Transcript	upstream_gene_variant	-	-	-	-	-	-	IMPACT=MODIFIER;DISTANCE=1755;STRAND=-1
15_46568523_G/A	15:46568523	A	ENSBTAG00000003567	ENSBTAT00000004639	Transcript	upstream_gene_variant	-	-	-	-	-	-	IMPACT=MODIFIER;DISTANCE=1820;STRAND=-1
15_46568656_G/C	15:46568656	C	ENSBTAG00000003567	ENSBTAT00000004639	Transcript	upstream_gene_variant	-	-	-	-	-	-	IMPACT=MODIFIER;DISTANCE=1953;STRAND=-1
15_46568788_T/G	15:46568788	G	ENSBTAG00000003567	ENSBTAT00000004639	Transcript	upstream_gene_variant	-	-	-	-	-	-	IMPACT=MODIFIER;DISTANCE=2085;STRAND=-1
15_46568797_A/C	15:46568797	C	ENSBTAG00000003567	ENSBTAT00000004639	Transcript	upstream_gene_variant	-	-	-	-	-	-	IMPACT=MODIFIER;DISTANCE=2094;STRAND=-1
15_46568800_G/A	15:46568800	A	ENSBTAG00000003567	ENSBTAT00000004639	Transcript	upstream_gene_variant	-	-	-	-	-	-	IMPACT=MODIFIER;DISTANCE=2097;STRAND=-1
15_46568828_T/C	15:46568828	C	ENSBTAG00000003567	ENSBTAT00000004639	Transcript	upstream_gene_variant	-	-	-	-	-	-	IMPACT=MODIFIER;DISTANCE=2125;STRAND=-1
15_46568840_A/G	15:46568840	G	ENSBTAG00000003567	ENSBTAT00000004639	Transcript	upstream_gene_variant	-	-	-	-	-	-	IMPACT=MODIFIER;DISTANCE=2137;STRAND=-1
15_46568847_A/T	15:46568847	T	ENSBTAG00000003567	ENSBTAT00000004639	Transcript	upstream_gene_variant	-	-	-	-	-	-	IMPACT=MODIFIER;DISTANCE=2144;STRAND=-1
15_46568859_A/C	15:46568859	C	ENSBTAG00000003567	ENSBTAT00000004639	Transcript	upstream_gene_variant	-	-	-	-	-	-	IMPACT=MODIFIER;DISTANCE=2156;STRAND=-1
15_46569019_A/G	15:46569019	G	ENSBTAG00000003567	ENSBTAT00000004639	Transcript	upstream_gene_variant	-	-	-	-	-	-	IMPACT=MODIFIER;DISTANCE=2316;STRAND=-1
15_46569104_C/G	15:46569104	G	ENSBTAG00000003565	ENSBTAT00000004636	Transcript	upstream_gene_variant	-	-	-	-	-	-	IMPACT=MODIFIER;DISTANCE=4933;STRAND=1
15_46569267_G/A	15:46569267	A	ENSBTAG00000003565	ENSBTAT00000004636	Transcript	upstream_gene_variant	-	-	-	-	-	-	IMPACT=MODIFIER;DISTANCE=4770;STRAND=1
15_46569405_C/T	15:46569405	T	ENSBTAG00000003565	ENSBTAT00000004636	Transcript	upstream_gene_variant	-	-	-	-	-	-	IMPACT=MODIFIER;DISTANCE=4632;STRAND=1
15_46569490_T/C	15:46569490	C	ENSBTAG00000003565	ENSBTAT00000004636	Transcript	upstream_gene_variant	-	-	-	-	-	-	IMPACT=MODIFIER;DISTANCE=4547;STRAND=1
15_46569858_G/A	15:46569858	A	ENSBTAG00000003565	ENSBTAT00000004636	Transcript	upstream_gene_variant	-	-	-	-	-	-	IMPACT=MODIFIER;DISTANCE=4179;STRAND=1
15_46569973_T/A	15:46569973	A	ENSBTAG00000003565	ENSBTAT00000004636	Transcript	upstream_gene_variant	-	-	-	-	-	-	IMPACT=MODIFIER;DISTANCE=4064;STRAND=1
15_46569978_G/A	15:46569978	A	ENSBTAG00000003565	ENSBTAT00000004636	Transcript	upstream_gene_variant	-	-	-	-	-	-	IMPACT=MODIFIER;DISTANCE=4059;STRAND=1
15_46570357_C/A	15:46570357	A	ENSBTAG00000003565	ENSBTAT00000004636	Transcript	upstream_gene_variant	-	-	-	-	-	-	IMPACT=MODIFIER;DISTANCE=3680;STRAND=1
15_46570482_G/A	15:46570482	A	ENSBTAG00000003565	ENSBTAT00000004636	Transcript	upstream_gene_variant	-	-	-	-	-	-	IMPACT=MODIFIER;DISTANCE=3555;STRAND=1
15_46570862_A/G	15:46570862	G	ENSBTAG00000003565	ENSBTAT00000004636	Transcript	upstream_gene_variant	-	-	-	-	-	-	IMPACT=MODIFIER;DISTANCE=3175;STRAND=1
15_46570868_C/T	15:46570868	T	ENSBTAG00000003565	ENSBTAT00000004636	Transcript	upstream_gene_variant	-	-	-	-	-	-	IMPACT=MODIFIER;DISTANCE=3169;STRAND=1
15_46571051_C/T	15:46571051	T	ENSBTAG00000003565	ENSBTAT00000004636	Transcript	upstream_gene_variant	-	-	-	-	-	-	IMPACT=MODIFIER;DISTANCE=2986;STRAND=1
15_46571100_G/A	15:46571100	A	ENSBTAG00000003565	ENSBTAT00000004636	Transcript	upstream_gene_variant	-	-	-	-	-	-	IMPACT=MODIFIER;DISTANCE=2937;STRAND=1
15_46571112_C/T	15:46571112	T	ENSBTAG00000003565	ENSBTAT00000004636	Transcript	upstream_gene_variant	-	-	-	-	-	-	IMPACT=MODIFIER;DISTANCE=2925;STRAND=1
15_46571117_T/C	15:46571117	C	ENSBTAG00000003565	ENSBTAT00000004636	Transcript	upstream_gene_variant	-	-	-	-	-	-	IMPACT=MODIFIER;DISTANCE=2920;STRAND=1
15_46571301_G/A	15:46571301	A	ENSBTAG00000003565	ENSBTAT00000004636	Transcript	upstream_gene_variant	-	-	-	-	-	-	IMPACT=MODIFIER;DISTANCE=2736;STRAND=1
15_46571396_C/T	15:46571396	T	ENSBTAG00000003565	ENSBTAT00000004636	Transcript	upstream_gene_variant	-	-	-	-	-	-	IMPACT=MODIFIER;DISTANCE=2641;STRAND=1
15_46571608_C/T	15:46571608	T	ENSBTAG00000003565	ENSBTAT00000004636	Transcript	upstream_gene_variant	-	-	-	-	-	-	IMPACT=MODIFIER;DISTANCE=2429;STRAND=1
15_46571808_C/T	15:46571808	T	ENSBTAG00000003565	ENSBTAT00000004636	Transcript	upstream_gene_variant	-	-	-	-	-	-	IMPACT=MODIFIER;DISTANCE=2229;STRAND=1
15_46571822_G/A	15:46571822	A	ENSBTAG00000003565	ENSBTAT00000004636	Transcript	upstream_gene_variant	-	-	-	-	-	-	IMPACT=MODIFIER;DISTANCE=2215;STRAND=1
15_46572007_C/T	15:46572007	T	ENSBTAG00000003565	ENSBTAT00000004636	Transcript	upstream_gene_variant	-	-	-	-	-	-	IMPACT=MODIFIER;DISTANCE=2030;STRAND=1
15_46572177_G/A	15:46572177	A	ENSBTAG00000003565	ENSBTAT00000004636	Transcript	upstream_gene_variant	-	-	-	-	-	-	IMPACT=MODIFIER;DISTANCE=1860;STRAND=1
15_46572452_A/G	15:46572452	G	ENSBTAG00000003565	ENSBTAT00000004636	Transcript	upstream_gene_variant	-	-	-	-	-	-	IMPACT=MODIFIER;DISTANCE=1585;STRAND=1
15_46572597_T/C	15:46572597	C	ENSBTAG00000003565	ENSBTAT00000004636	Transcript	upstream_gene_variant	-	-	-	-	-	-	IMPACT=MODIFIER;DISTANCE=1440;STRAND=1
15_46572608_G/A	15:46572608	A	ENSBTAG00000003565	ENSBTAT00000004636	Transcript	upstream_gene_variant	-	-	-	-	-	-	IMPACT=MODIFIER;DISTANCE=1429;STRAND=1
15_46572765_C/T	15:46572765	T	ENSBTAG00000003565	ENSBTAT00000004636	Transcript	upstream_gene_variant	-	-	-	-	-	-	IMPACT=MODIFIER;DISTANCE=1272;STRAND=1
15_46572843_T/C	15:46572843	C	ENSBTAG00000003565	ENSBTAT00000004636	Transcript	upstream_gene_variant	-	-	-	-	-	-	IMPACT=MODIFIER;DISTANCE=1194;STRAND=1
15_46572933_T/C/G	15:46572933	C	ENSBTAG00000003565	ENSBTAT00000004636	Transcript	upstream_gene_variant	-	-	-	-	-	-	IMPACT=MODIFIER;DISTANCE=1104;STRAND=1
15_46573045_T/C	15:46573045	C	ENSBTAG00000003565	ENSBTAT00000004636	Transcript	upstream_gene_variant	-	-	-	-	-	-	IMPACT=MODIFIER;DISTANCE=992;STRAND=1
15_46573248_C/T	15:46573248	T	ENSBTAG00000003565	ENSBTAT00000004636	Transcript	upstream_gene_variant	-	-	-	-	-	-	IMPACT=MODIFIER;DISTANCE=789;STRAND=1
15_46573417_G/A	15:46573417	A	ENSBTAG00000003565	ENSBTAT00000004636	Transcript	upstream_gene_variant	-	-	-	-	-	-	IMPACT=MODIFIER;DISTANCE=620;STRAND=1
15_46573525_A/G	15:46573525	G	ENSBTAG00000003565	ENSBTAT00000004636	Transcript	upstream_gene_variant	-	-	-	-	-	-	IMPACT=MODIFIER;DISTANCE=512;STRAND=1
15_46573546_C/G	15:46573546	G	ENSBTAG00000003565	ENSBTAT00000004636	Transcript	upstream_gene_variant	-	-	-	-	-	-	IMPACT=MODIFIER;DISTANCE=491;STRAND=1
15_46573639_G/C	15:46573639	C	ENSBTAG00000003565	ENSBTAT00000004636	Transcript	upstream_gene_variant	-	-	-	-	-	-	IMPACT=MODIFIER;DISTANCE=398;STRAND=1
15_46573679_C/A	15:46573679	A	ENSBTAG00000003565	ENSBTAT00000004636	Transcript	upstream_gene_variant	-	-	-	-	-	-	IMPACT=MODIFIER;DISTANCE=358;STRAND=1
15_46573687_A/G	15:46573687	G	ENSBTAG00000003565	ENSBTAT00000004636	Transcript	upstream_gene_variant	-	-	-	-	-	-	IMPACT=MODIFIER;DISTANCE=350;STRAND=1
15_46573730_A/C	15:46573730	C	ENSBTAG00000003565	ENSBTAT00000004636	Transcript	upstream_gene_variant	-	-	-	-	-	-	IMPACT=MODIFIER;DISTANCE=307;STRAND=1
15_46574037_C/T	15:46574037	T	ENSBTAG00000003565	ENSBTAT00000004636	Transcript	5_prime_UTR_variant	1	-	-	-	-	-	IMPACT=MODIFIER;STRAND=1;HGVSc=ENSBTAT00000004636.5:c.-237C>T
15_46574076_G/T	15:46574076	T	ENSBTAG00000003565	ENSBTAT00000004636	Transcript	5_prime_UTR_variant	40	-	-	-	-	-	IMPACT=MODIFIER;STRAND=1;HGVSc=ENSBTAT00000004636.5:c.-198G>T
15_46574151_A/G	15:46574151	G	ENSBTAG00000003565	ENSBTAT00000004636	Transcript	5_prime_UTR_variant	115	-	-	-	-	-	IMPACT=MODIFIER;STRAND=1;HGVSc=ENSBTAT00000004636.5:c.-123A>G
15_46574159_G/T	15:46574159	T	ENSBTAG00000003565	ENSBTAT00000004636	Transcript	5_prime_UTR_variant	123	-	-	-	-	-	IMPACT=MODIFIER;STRAND=1;HGVSc=ENSBTAT00000004636.5:c.-115G>T
15_46574359_C/T	15:46574359	T	ENSBTAG00000003565	ENSBTAT00000004636	Transcript	intron_variant	-	-	-	-	-	-	IMPACT=MODIFIER;STRAND=1;HGVSc=ENSBTAT00000004636.5:c.-36+121C>T
15_46574642_C/T	15:46574642	T	ENSBTAG00000003565	ENSBTAT00000004636	Transcript	intron_variant	-	-	-	-	-	-	IMPACT=MODIFIER;STRAND=1;HGVSc=ENSBTAT00000004636.5:c.-36+404C>T
15_46574681_C/T	15:46574681	T	ENSBTAG00000003565	ENSBTAT00000004636	Transcript	intron_variant	-	-	-	-	-	-	IMPACT=MODIFIER;STRAND=1;HGVSc=ENSBTAT00000004636.5:c.-36+443C>T
15_46574726_G/C	15:46574726	C	ENSBTAG00000003565	ENSBTAT00000004636	Transcript	intron_variant	-	-	-	-	-	-	IMPACT=MODIFIER;STRAND=1;HGVSc=ENSBTAT00000004636.5:c.-36+488G>C
15_46574963_T/A	15:46574963	A	ENSBTAG00000003565	ENSBTAT00000004636	Transcript	intron_variant	-	-	-	-	-	-	IMPACT=MODIFIER;STRAND=1;HGVSc=ENSBTAT00000004636.5:c.-36+725T>A
15_46575036_A/T	15:46575036	T	ENSBTAG00000003565	ENSBTAT00000004636	Transcript	intron_variant	-	-	-	-	-	-	IMPACT=MODIFIER;STRAND=1;HGVSc=ENSBTAT00000004636.5:c.-36+798A>T
15_46575277_T/C	15:46575277	C	ENSBTAG00000003565	ENSBTAT00000004636	Transcript	intron_variant	-	-	-	-	-	-	IMPACT=MODIFIER;STRAND=1;HGVSc=ENSBTAT00000004636.5:c.-36+1039T>C
15_46575348_G/A	15:46575348	A	ENSBTAG00000003565	ENSBTAT00000004636	Transcript	intron_variant	-	-	-	-	-	-	IMPACT=MODIFIER;STRAND=1;HGVSc=ENSBTAT00000004636.5:c.-36+1110G>A
15_46575373_G/T	15:46575373	T	ENSBTAG00000003565	ENSBTAT00000004636	Transcript	intron_variant	-	-	-	-	-	-	IMPACT=MODIFIER;STRAND=1;HGVSc=ENSBTAT00000004636.5:c.-36+1135G>T
15_46575377_C/T	15:46575377	T	ENSBTAG00000003565	ENSBTAT00000004636	Transcript	intron_variant	-	-	-	-	-	-	IMPACT=MODIFIER;STRAND=1;HGVSc=ENSBTAT00000004636.5:c.-36+1139C>T
15_46575388_T/C	15:46575388	C	ENSBTAG00000003565	ENSBTAT00000004636	Transcript	intron_variant	-	-	-	-	-	-	IMPACT=MODIFIER;STRAND=1;HGVSc=ENSBTAT00000004636.5:c.-36+1150T>C
15_46575526_G/A	15:46575526	A	ENSBTAG00000003565	ENSBTAT00000004636	Transcript	intron_variant	-	-	-	-	-	-	IMPACT=MODIFIER;STRAND=1;HGVSc=ENSBTAT00000004636.5:c.-36+1288G>A
15_46575646_C/T	15:46575646	T	ENSBTAG00000003565	ENSBTAT00000004636	Transcript	intron_variant	-	-	-	-	-	-	IMPACT=MODIFIER;STRAND=1;HGVSc=ENSBTAT00000004636.5:c.-36+1408C>T
15_46575788_G/A	15:46575788	A	ENSBTAG00000003565	ENSBTAT00000004636	Transcript	intron_variant	-	-	-	-	-	-	IMPACT=MODIFIER;STRAND=1;HGVSc=ENSBTAT00000004636.5:c.-36+1550G>A
15_46575934_C/T	15:46575934	T	ENSBTAG00000003565	ENSBTAT00000004636	Transcript	intron_variant	-	-	-	-	-	-	IMPACT=MODIFIER;STRAND=1;HGVSc=ENSBTAT00000004636.5:c.-36+1696C>T
15_46575940_G/A	15:46575940	A	ENSBTAG00000003565	ENSBTAT00000004636	Transcript	intron_variant	-	-	-	-	-	-	IMPACT=MODIFIER;STRAND=1;HGVSc=ENSBTAT00000004636.5:c.-36+1702G>A
15_46575991_C/T	15:46575991	T	ENSBTAG00000003565	ENSBTAT00000004636	Transcript	intron_variant	-	-	-	-	-	-	IMPACT=MODIFIER;STRAND=1;HGVSc=ENSBTAT00000004636.5:c.-36+1753C>T
15_46576082_T/C	15:46576082	C	ENSBTAG00000003565	ENSBTAT00000004636	Transcript	intron_variant	-	-	-	-	-	-	IMPACT=MODIFIER;STRAND=1;HGVSc=ENSBTAT00000004636.5:c.-36+1844T>C
15_46576133_A/G	15:46576133	G	ENSBTAG00000003565	ENSBTAT00000004636	Transcript	intron_variant	-	-	-	-	-	-	IMPACT=MODIFIER;STRAND=1;HGVSc=ENSBTAT00000004636.5:c.-36+1895A>G
15_46576149_A/G	15:46576149	G	ENSBTAG00000003565	ENSBTAT00000004636	Transcript	intron_variant	-	-	-	-	-	-	IMPACT=MODIFIER;STRAND=1;HGVSc=ENSBTAT00000004636.5:c.-36+1911A>G
15_46576166_C/A	15:46576166	A	ENSBTAG00000003565	ENSBTAT00000004636	Transcript	intron_variant	-	-	-	-	-	-	IMPACT=MODIFIER;STRAND=1;HGVSc=ENSBTAT00000004636.5:c.-36+1928C>A
15_46576202_T/C	15:46576202	C	ENSBTAG00000003565	ENSBTAT00000004636	Transcript	intron_variant	-	-	-	-	-	-	IMPACT=MODIFIER;STRAND=1;HGVSc=ENSBTAT00000004636.5:c.-36+1964T>C
15_46576231_G/A	15:46576231	A	ENSBTAG00000003565	ENSBTAT00000004636	Transcript	intron_variant	-	-	-	-	-	-	IMPACT=MODIFIER;STRAND=1;HGVSc=ENSBTAT00000004636.5:c.-36+1993G>A
15_46576271_C/T	15:46576271	T	ENSBTAG00000003565	ENSBTAT00000004636	Transcript	intron_variant	-	-	-	-	-	-	IMPACT=MODIFIER;STRAND=1;HGVSc=ENSBTAT00000004636.5:c.-36+2033C>T
15_46576373_C/T	15:46576373	T	ENSBTAG00000003565	ENSBTAT00000004636	Transcript	intron_variant	-	-	-	-	-	-	IMPACT=MODIFIER;STRAND=1;HGVSc=ENSBTAT00000004636.5:c.-36+2135C>T
15_46576514_C/T	15:46576514	T	ENSBTAG00000003565	ENSBTAT00000004636	Transcript	intron_variant	-	-	-	-	-	-	IMPACT=MODIFIER;STRAND=1;HGVSc=ENSBTAT00000004636.5:c.-36+2276C>T
15_46576519_T/C	15:46576519	C	ENSBTAG00000003565	ENSBTAT00000004636	Transcript	intron_variant	-	-	-	-	-	-	IMPACT=MODIFIER;STRAND=1;HGVSc=ENSBTAT00000004636.5:c.-36+2281T>C
15_46576585_A/G	15:46576585	G	ENSBTAG00000003565	ENSBTAT00000004636	Transcript	intron_variant	-	-	-	-	-	-	IMPACT=MODIFIER;STRAND=1;HGVSc=ENSBTAT00000004636.5:c.-36+2347A>G
15_46576611_A/G	15:46576611	G	ENSBTAG00000003565	ENSBTAT00000004636	Transcript	intron_variant	-	-	-	-	-	-	IMPACT=MODIFIER;STRAND=1;HGVSc=ENSBTAT00000004636.5:c.-36+2373A>G
15_46576685_T/G	15:46576685	G	ENSBTAG00000003565	ENSBTAT00000004636	Transcript	intron_variant	-	-	-	-	-	-	IMPACT=MODIFIER;STRAND=1;HGVSc=ENSBTAT00000004636.5:c.-36+2447T>G
15_46576722_C/T	15:46576722	T	ENSBTAG00000003565	ENSBTAT00000004636	Transcript	intron_variant	-	-	-	-	-	-	IMPACT=MODIFIER;STRAND=1;HGVSc=ENSBTAT00000004636.5:c.-36+2484C>T
15_46576796_G/T	15:46576796	T	ENSBTAG00000003565	ENSBTAT00000004636	Transcript	intron_variant	-	-	-	-	-	-	IMPACT=MODIFIER;STRAND=1;HGVSc=ENSBTAT00000004636.5:c.-36+2558G>T
15_46576797_G/A	15:46576797	A	ENSBTAG00000003565	ENSBTAT00000004636	Transcript	intron_variant	-	-	-	-	-	-	IMPACT=MODIFIER;STRAND=1;HGVSc=ENSBTAT00000004636.5:c.-36+2559G>A
15_46576800_C/T	15:46576800	T	ENSBTAG00000003565	ENSBTAT00000004636	Transcript	intron_variant	-	-	-	-	-	-	IMPACT=MODIFIER;STRAND=1;HGVSc=ENSBTAT00000004636.5:c.-36+2562C>T
15_46577080_T/C	15:46577080	C	ENSBTAG00000003565	ENSBTAT00000004636	Transcript	intron_variant	-	-	-	-	-	-	IMPACT=MODIFIER;STRAND=1;HGVSc=ENSBTAT00000004636.5:c.-36+2842T>C
15_46577095_T/C	15:46577095	C	ENSBTAG00000003565	ENSBTAT00000004636	Transcript	intron_variant	-	-	-	-	-	-	IMPACT=MODIFIER;STRAND=1;HGVSc=ENSBTAT00000004636.5:c.-36+2857T>C
15_46577146_A/C	15:46577146	C	ENSBTAG00000003565	ENSBTAT00000004636	Transcript	intron_variant	-	-	-	-	-	-	IMPACT=MODIFIER;STRAND=1;HGVSc=ENSBTAT00000004636.5:c.-36+2908A>C
15_46577201_G/A	15:46577201	A	ENSBTAG00000003565	ENSBTAT00000004636	Transcript	intron_variant	-	-	-	-	-	-	IMPACT=MODIFIER;STRAND=1;HGVSc=ENSBTAT00000004636.5:c.-36+2963G>A
15_46577203_T/A	15:46577203	A	ENSBTAG00000003565	ENSBTAT00000004636	Transcript	intron_variant	-	-	-	-	-	-	IMPACT=MODIFIER;STRAND=1;HGVSc=ENSBTAT00000004636.5:c.-36+2965T>A
15_46577255_A/C	15:46577255	C	ENSBTAG00000003565	ENSBTAT00000004636	Transcript	intron_variant	-	-	-	-	-	-	IMPACT=MODIFIER;STRAND=1;HGVSc=ENSBTAT00000004636.5:c.-36+3017A>C
15_46577377_A/T	15:46577377	T	ENSBTAG00000003565	ENSBTAT00000004636	Transcript	intron_variant	-	-	-	-	-	-	IMPACT=MODIFIER;STRAND=1;HGVSc=ENSBTAT00000004636.5:c.-36+3139A>T
15_46577565_G/A	15:46577565	A	ENSBTAG00000003565	ENSBTAT00000004636	Transcript	intron_variant	-	-	-	-	-	-	IMPACT=MODIFIER;STRAND=1;HGVSc=ENSBTAT00000004636.5:c.-36+3327G>A
15_46577622_A/G	15:46577622	G	ENSBTAG00000003565	ENSBTAT00000004636	Transcript	intron_variant	-	-	-	-	-	-	IMPACT=MODIFIER;STRAND=1;HGVSc=ENSBTAT00000004636.5:c.-36+3384A>G
15_46577691_A/G	15:46577691	G	ENSBTAG00000003565	ENSBTAT00000004636	Transcript	intron_variant	-	-	-	-	-	-	IMPACT=MODIFIER;STRAND=1;HGVSc=ENSBTAT00000004636.5:c.-36+3453A>G
15_46577791_A/G	15:46577791	G	ENSBTAG00000003565	ENSBTAT00000004636	Transcript	intron_variant	-	-	-	-	-	-	IMPACT=MODIFIER;STRAND=1;HGVSc=ENSBTAT00000004636.5:c.-36+3553A>G
15_46578448_G/A	15:46578448	A	ENSBTAG00000003565	ENSBTAT00000004636	Transcript	intron_variant	-	-	-	-	-	-	IMPACT=MODIFIER;STRAND=1;HGVSc=ENSBTAT00000004636.5:c.-35-4184G>A
15_46578742_A/G	15:46578742	G	ENSBTAG00000003565	ENSBTAT00000004636	Transcript	intron_variant	-	-	-	-	-	-	IMPACT=MODIFIER;STRAND=1;HGVSc=ENSBTAT00000004636.5:c.-35-3890A>G
15_46578920_T/C	15:46578920	C	ENSBTAG00000003565	ENSBTAT00000004636	Transcript	intron_variant	-	-	-	-	-	-	IMPACT=MODIFIER;STRAND=1;HGVSc=ENSBTAT00000004636.5:c.-35-3712T>C
15_46579192_A/G	15:46579192	G	ENSBTAG00000003565	ENSBTAT00000004636	Transcript	intron_variant	-	-	-	-	-	-	IMPACT=MODIFIER;STRAND=1;HGVSc=ENSBTAT00000004636.5:c.-35-3440A>G
15_46579226_C/T	15:46579226	T	ENSBTAG00000003565	ENSBTAT00000004636	Transcript	intron_variant	-	-	-	-	-	-	IMPACT=MODIFIER;STRAND=1;HGVSc=ENSBTAT00000004636.5:c.-35-3406C>T
15_46579275_G/A	15:46579275	A	ENSBTAG00000003565	ENSBTAT00000004636	Transcript	intron_variant	-	-	-	-	-	-	IMPACT=MODIFIER;STRAND=1;HGVSc=ENSBTAT00000004636.5:c.-35-3357G>A
15_46579412_C/T	15:46579412	T	ENSBTAG00000003565	ENSBTAT00000004636	Transcript	intron_variant	-	-	-	-	-	-	IMPACT=MODIFIER;STRAND=1;HGVSc=ENSBTAT00000004636.5:c.-35-3220C>T
15_46579413_G/A	15:46579413	A	ENSBTAG00000003565	ENSBTAT00000004636	Transcript	intron_variant	-	-	-	-	-	-	IMPACT=MODIFIER;STRAND=1;HGVSc=ENSBTAT00000004636.5:c.-35-3219G>A
15_46579420_G/A	15:46579420	A	ENSBTAG00000003565	ENSBTAT00000004636	Transcript	intron_variant	-	-	-	-	-	-	IMPACT=MODIFIER;STRAND=1;HGVSc=ENSBTAT00000004636.5:c.-35-3212G>A
15_46579434_G/A	15:46579434	A	ENSBTAG00000003565	ENSBTAT00000004636	Transcript	intron_variant	-	-	-	-	-	-	IMPACT=MODIFIER;STRAND=1;HGVSc=ENSBTAT00000004636.5:c.-35-3198G>A
15_46579517_G/T	15:46579517	T	ENSBTAG00000003565	ENSBTAT00000004636	Transcript	intron_variant	-	-	-	-	-	-	IMPACT=MODIFIER;STRAND=1;HGVSc=ENSBTAT00000004636.5:c.-35-3115G>T
15_46579556_A/T/C	15:46579556	T	ENSBTAG00000003565	ENSBTAT00000004636	Transcript	intron_variant	-	-	-	-	-	-	IMPACT=MODIFIER;STRAND=1;HGVSc=ENSBTAT00000004636.5:c.-35-3076A>T
15_46579564_C/T	15:46579564	T	ENSBTAG00000003565	ENSBTAT00000004636	Transcript	intron_variant	-	-	-	-	-	-	IMPACT=MODIFIER;STRAND=1;HGVSc=ENSBTAT00000004636.5:c.-35-3068C>T
15_46579665_C/T	15:46579665	T	ENSBTAG00000003565	ENSBTAT00000004636	Transcript	intron_variant	-	-	-	-	-	-	IMPACT=MODIFIER;STRAND=1;HGVSc=ENSBTAT00000004636.5:c.-35-2967C>T
15_46579786_G/A	15:46579786	A	ENSBTAG00000003565	ENSBTAT00000004636	Transcript	intron_variant	-	-	-	-	-	-	IMPACT=MODIFIER;STRAND=1;HGVSc=ENSBTAT00000004636.5:c.-35-2846G>A
15_46579788_C/T	15:46579788	T	ENSBTAG00000003565	ENSBTAT00000004636	Transcript	intron_variant	-	-	-	-	-	-	IMPACT=MODIFIER;STRAND=1;HGVSc=ENSBTAT00000004636.5:c.-35-2844C>T
15_46579797_G/A	15:46579797	A	ENSBTAG00000003565	ENSBTAT00000004636	Transcript	intron_variant	-	-	-	-	-	-	IMPACT=MODIFIER;STRAND=1;HGVSc=ENSBTAT00000004636.5:c.-35-2835G>A
15_46579801_G/A	15:46579801	A	ENSBTAG00000003565	ENSBTAT00000004636	Transcript	intron_variant	-	-	-	-	-	-	IMPACT=MODIFIER;STRAND=1;HGVSc=ENSBTAT00000004636.5:c.-35-2831G>A
15_46579942_A/C	15:46579942	C	ENSBTAG00000003565	ENSBTAT00000004636	Transcript	intron_variant	-	-	-	-	-	-	IMPACT=MODIFIER;STRAND=1;HGVSc=ENSBTAT00000004636.5:c.-35-2690A>C
15_46580082_A/T	15:46580082	T	ENSBTAG00000003565	ENSBTAT00000004636	Transcript	intron_variant	-	-	-	-	-	-	IMPACT=MODIFIER;STRAND=1;HGVSc=ENSBTAT00000004636.5:c.-35-2550A>T
15_46580119_G/A	15:46580119	A	ENSBTAG00000003565	ENSBTAT00000004636	Transcript	intron_variant	-	-	-	-	-	-	IMPACT=MODIFIER;STRAND=1;HGVSc=ENSBTAT00000004636.5:c.-35-2513G>A
15_46580136_T/C	15:46580136	C	ENSBTAG00000003565	ENSBTAT00000004636	Transcript	intron_variant	-	-	-	-	-	-	IMPACT=MODIFIER;STRAND=1;HGVSc=ENSBTAT00000004636.5:c.-35-2496T>C
15_46580271_G/T	15:46580271	T	ENSBTAG00000003565	ENSBTAT00000004636	Transcript	intron_variant	-	-	-	-	-	-	IMPACT=MODIFIER;STRAND=1;HGVSc=ENSBTAT00000004636.5:c.-35-2361G>T
15_46580368_C/T	15:46580368	T	ENSBTAG00000003565	ENSBTAT00000004636	Transcript	intron_variant	-	-	-	-	-	-	IMPACT=MODIFIER;STRAND=1;HGVSc=ENSBTAT00000004636.5:c.-35-2264C>T
15_46580644_T/C	15:46580644	C	ENSBTAG00000003565	ENSBTAT00000004636	Transcript	intron_variant	-	-	-	-	-	-	IMPACT=MODIFIER;STRAND=1;HGVSc=ENSBTAT00000004636.5:c.-35-1988T>C
15_46580725_G/A	15:46580725	A	ENSBTAG00000003565	ENSBTAT00000004636	Transcript	intron_variant	-	-	-	-	-	-	IMPACT=MODIFIER;STRAND=1;HGVSc=ENSBTAT00000004636.5:c.-35-1907G>A
15_46580806_T/A	15:46580806	A	ENSBTAG00000003565	ENSBTAT00000004636	Transcript	intron_variant	-	-	-	-	-	-	IMPACT=MODIFIER;STRAND=1;HGVSc=ENSBTAT00000004636.5:c.-35-1826T>A
15_46580961_A/G	15:46580961	G	ENSBTAG00000003565	ENSBTAT00000004636	Transcript	intron_variant	-	-	-	-	-	-	IMPACT=MODIFIER;STRAND=1;HGVSc=ENSBTAT00000004636.5:c.-35-1671A>G
15_46580962_T/A	15:46580962	A	ENSBTAG00000003565	ENSBTAT00000004636	Transcript	intron_variant	-	-	-	-	-	-	IMPACT=MODIFIER;STRAND=1;HGVSc=ENSBTAT00000004636.5:c.-35-1670T>A
15_46581369_C/T	15:46581369	T	ENSBTAG00000003565	ENSBTAT00000004636	Transcript	intron_variant	-	-	-	-	-	-	IMPACT=MODIFIER;STRAND=1;HGVSc=ENSBTAT00000004636.5:c.-35-1263C>T
15_46581427_G/A	15:46581427	A	ENSBTAG00000003565	ENSBTAT00000004636	Transcript	intron_variant	-	-	-	-	-	-	IMPACT=MODIFIER;STRAND=1;HGVSc=ENSBTAT00000004636.5:c.-35-1205G>A
15_46581441_G/A	15:46581441	A	ENSBTAG00000003565	ENSBTAT00000004636	Transcript	intron_variant	-	-	-	-	-	-	IMPACT=MODIFIER;STRAND=1;HGVSc=ENSBTAT00000004636.5:c.-35-1191G>A
15_46581514_G/A	15:46581514	A	ENSBTAG00000003565	ENSBTAT00000004636	Transcript	intron_variant	-	-	-	-	-	-	IMPACT=MODIFIER;STRAND=1;HGVSc=ENSBTAT00000004636.5:c.-35-1118G>A
15_46581601_G/A	15:46581601	A	ENSBTAG00000003565	ENSBTAT00000004636	Transcript	intron_variant	-	-	-	-	-	-	IMPACT=MODIFIER;STRAND=1;HGVSc=ENSBTAT00000004636.5:c.-35-1031G>A
15_46581665_A/C	15:46581665	C	ENSBTAG00000003565	ENSBTAT00000004636	Transcript	intron_variant	-	-	-	-	-	-	IMPACT=MODIFIER;STRAND=1;HGVSc=ENSBTAT00000004636.5:c.-35-967A>C
15_46582127_G/A	15:46582127	A	ENSBTAG00000003565	ENSBTAT00000004636	Transcript	intron_variant	-	-	-	-	-	-	IMPACT=MODIFIER;STRAND=1;HGVSc=ENSBTAT00000004636.5:c.-35-505G>A
15_46582188_A/G	15:46582188	G	ENSBTAG00000003565	ENSBTAT00000004636	Transcript	intron_variant	-	-	-	-	-	-	IMPACT=MODIFIER;STRAND=1;HGVSc=ENSBTAT00000004636.5:c.-35-444A>G
15_46582321_A/G	15:46582321	G	ENSBTAG00000003565	ENSBTAT00000004636	Transcript	intron_variant	-	-	-	-	-	-	IMPACT=MODIFIER;STRAND=1;HGVSc=ENSBTAT00000004636.5:c.-35-311A>G
15_46582515_T/C	15:46582515	C	ENSBTAG00000003565	ENSBTAT00000004636	Transcript	intron_variant	-	-	-	-	-	-	IMPACT=MODIFIER;STRAND=1;HGVSc=ENSBTAT00000004636.5:c.-35-117T>C
15_46582629_C/T	15:46582629	T	ENSBTAG00000003565	ENSBTAT00000004636	Transcript	splice_region_variant,intron_variant	-	-	-	-	-	-	IMPACT=LOW;STRAND=1;HGVSc=ENSBTAT00000004636.5:c.-35-3C>T
15_46582652_C/T	15:46582652	T	ENSBTAG00000003565	ENSBTAT00000004636	Transcript	5_prime_UTR_variant	223	-	-	-	-	-	IMPACT=MODIFIER;STRAND=1;HGVSc=ENSBTAT00000004636.5:c.-15C>T
15_46582663_C/T	15:46582663	T	ENSBTAG00000003565	ENSBTAT00000004636	Transcript	5_prime_UTR_variant	234	-	-	-	-	-	IMPACT=MODIFIER;STRAND=1;HGVSc=ENSBTAT00000004636.5:c.-4C>T
15_46582696_G/A	15:46582696	A	ENSBTAG00000003565	ENSBTAT00000004636	Transcript	synonymous_variant	267	30	10	P	ccG/ccA	-	IMPACT=LOW;STRAND=1;HGVSc=ENSBTAT00000004636.5:c.30G>A;HGVSp=ENSBTAP00000004636.4:p.Pro10%3D
15_46582723_T/C	15:46582723	C	ENSBTAG00000003565	ENSBTAT00000004636	Transcript	synonymous_variant	294	57	19	F	ttT/ttC	-	IMPACT=LOW;STRAND=1;HGVSc=ENSBTAT00000004636.5:c.57T>C;HGVSp=ENSBTAP00000004636.4:p.Phe19%3D
15_46582859_C/T	15:46582859	T	ENSBTAG00000003565	ENSBTAT00000004636	Transcript	intron_variant	-	-	-	-	-	-	IMPACT=MODIFIER;STRAND=1;HGVSc=ENSBTAT00000004636.5:c.131+62C>T
15_46582926_C/T	15:46582926	T	ENSBTAG00000003565	ENSBTAT00000004636	Transcript	intron_variant	-	-	-	-	-	-	IMPACT=MODIFIER;STRAND=1;HGVSc=ENSBTAT00000004636.5:c.131+129C>T
15_46582946_G/A	15:46582946	A	ENSBTAG00000003565	ENSBTAT00000004636	Transcript	intron_variant	-	-	-	-	-	-	IMPACT=MODIFIER;STRAND=1;HGVSc=ENSBTAT00000004636.5:c.131+149G>A
15_46583382_G/A	15:46583382	A	ENSBTAG00000003565	ENSBTAT00000004636	Transcript	intron_variant	-	-	-	-	-	-	IMPACT=MODIFIER;STRAND=1;HGVSc=ENSBTAT00000004636.5:c.131+585G>A
15_46583600_A/G	15:46583600	G	ENSBTAG00000003565	ENSBTAT00000004636	Transcript	intron_variant	-	-	-	-	-	-	IMPACT=MODIFIER;STRAND=1;HGVSc=ENSBTAT00000004636.5:c.131+803A>G
15_46583677_G/C	15:46583677	C	ENSBTAG00000003565	ENSBTAT00000004636	Transcript	intron_variant	-	-	-	-	-	-	IMPACT=MODIFIER;STRAND=1;HGVSc=ENSBTAT00000004636.5:c.131+880G>C
15_46583710_A/G	15:46583710	G	ENSBTAG00000003565	ENSBTAT00000004636	Transcript	intron_variant	-	-	-	-	-	-	IMPACT=MODIFIER;STRAND=1;HGVSc=ENSBTAT00000004636.5:c.131+913A>G
15_46583821_T/C	15:46583821	C	ENSBTAG00000003565	ENSBTAT00000004636	Transcript	intron_variant	-	-	-	-	-	-	IMPACT=MODIFIER;STRAND=1;HGVSc=ENSBTAT00000004636.5:c.131+1024T>C
15_46583913_T/C	15:46583913	C	ENSBTAG00000003565	ENSBTAT00000004636	Transcript	intron_variant	-	-	-	-	-	-	IMPACT=MODIFIER;STRAND=1;HGVSc=ENSBTAT00000004636.5:c.131+1116T>C
15_46583957_T/C	15:46583957	C	ENSBTAG00000003565	ENSBTAT00000004636	Transcript	intron_variant	-	-	-	-	-	-	IMPACT=MODIFIER;STRAND=1;HGVSc=ENSBTAT00000004636.5:c.131+1160T>C
15_46584111_A/T	15:46584111	T	ENSBTAG00000003565	ENSBTAT00000004636	Transcript	intron_variant	-	-	-	-	-	-	IMPACT=MODIFIER;STRAND=1;HGVSc=ENSBTAT00000004636.5:c.131+1314A>T
15_46584254_G/C	15:46584254	C	ENSBTAG00000003565	ENSBTAT00000004636	Transcript	intron_variant	-	-	-	-	-	-	IMPACT=MODIFIER;STRAND=1;HGVSc=ENSBTAT00000004636.5:c.131+1457G>C
15_46584507_A/G	15:46584507	G	ENSBTAG00000003565	ENSBTAT00000004636	Transcript	intron_variant	-	-	-	-	-	-	IMPACT=MODIFIER;STRAND=1;HGVSc=ENSBTAT00000004636.5:c.131+1710A>G
15_46584521_C/G	15:46584521	G	ENSBTAG00000003565	ENSBTAT00000004636	Transcript	intron_variant	-	-	-	-	-	-	IMPACT=MODIFIER;STRAND=1;HGVSc=ENSBTAT00000004636.5:c.131+1724C>G
15_46585327_G/A	15:46585327	A	ENSBTAG00000003565	ENSBTAT00000004636	Transcript	intron_variant	-	-	-	-	-	-	IMPACT=MODIFIER;STRAND=1;HGVSc=ENSBTAT00000004636.5:c.131+2530G>A
15_46585331_G/A	15:46585331	A	ENSBTAG00000003565	ENSBTAT00000004636	Transcript	intron_variant	-	-	-	-	-	-	IMPACT=MODIFIER;STRAND=1;HGVSc=ENSBTAT00000004636.5:c.131+2534G>A
15_46585523_G/A	15:46585523	A	ENSBTAG00000003565	ENSBTAT00000004636	Transcript	intron_variant	-	-	-	-	-	-	IMPACT=MODIFIER;STRAND=1;HGVSc=ENSBTAT00000004636.5:c.131+2726G>A
15_46585620_G/C	15:46585620	C	ENSBTAG00000003565	ENSBTAT00000004636	Transcript	intron_variant	-	-	-	-	-	-	IMPACT=MODIFIER;STRAND=1;HGVSc=ENSBTAT00000004636.5:c.131+2823G>C
15_46585657_A/G	15:46585657	G	ENSBTAG00000003565	ENSBTAT00000004636	Transcript	intron_variant	-	-	-	-	-	-	IMPACT=MODIFIER;STRAND=1;HGVSc=ENSBTAT00000004636.5:c.131+2860A>G
15_46585795_T/C	15:46585795	C	ENSBTAG00000003565	ENSBTAT00000004636	Transcript	intron_variant	-	-	-	-	-	-	IMPACT=MODIFIER;STRAND=1;HGVSc=ENSBTAT00000004636.5:c.131+2998T>C
15_46585997_G/A	15:46585997	A	ENSBTAG00000003565	ENSBTAT00000004636	Transcript	intron_variant	-	-	-	-	-	-	IMPACT=MODIFIER;STRAND=1;HGVSc=ENSBTAT00000004636.5:c.131+3200G>A
15_46586262_G/T	15:46586262	T	ENSBTAG00000003565	ENSBTAT00000004636	Transcript	intron_variant	-	-	-	-	-	-	IMPACT=MODIFIER;STRAND=1;HGVSc=ENSBTAT00000004636.5:c.131+3465G>T
15_46586402_G/A	15:46586402	A	ENSBTAG00000003565	ENSBTAT00000004636	Transcript	intron_variant	-	-	-	-	-	-	IMPACT=MODIFIER;STRAND=1;HGVSc=ENSBTAT00000004636.5:c.132-3474G>A
15_46586419_G/C	15:46586419	C	ENSBTAG00000003565	ENSBTAT00000004636	Transcript	intron_variant	-	-	-	-	-	-	IMPACT=MODIFIER;STRAND=1;HGVSc=ENSBTAT00000004636.5:c.132-3457G>C
15_46586510_C/T	15:46586510	T	ENSBTAG00000003565	ENSBTAT00000004636	Transcript	intron_variant	-	-	-	-	-	-	IMPACT=MODIFIER;STRAND=1;HGVSc=ENSBTAT00000004636.5:c.132-3366C>T
15_46586778_T/C	15:46586778	C	ENSBTAG00000003565	ENSBTAT00000004636	Transcript	intron_variant	-	-	-	-	-	-	IMPACT=MODIFIER;STRAND=1;HGVSc=ENSBTAT00000004636.5:c.132-3098T>C
15_46586833_C/T	15:46586833	T	ENSBTAG00000003565	ENSBTAT00000004636	Transcript	intron_variant	-	-	-	-	-	-	IMPACT=MODIFIER;STRAND=1;HGVSc=ENSBTAT00000004636.5:c.132-3043C>T
15_46586905_C/G	15:46586905	G	ENSBTAG00000003565	ENSBTAT00000004636	Transcript	intron_variant	-	-	-	-	-	-	IMPACT=MODIFIER;STRAND=1;HGVSc=ENSBTAT00000004636.5:c.132-2971C>G
15_46586916_T/C	15:46586916	C	ENSBTAG00000003565	ENSBTAT00000004636	Transcript	intron_variant	-	-	-	-	-	-	IMPACT=MODIFIER;STRAND=1;HGVSc=ENSBTAT00000004636.5:c.132-2960T>C
15_46587008_C/T	15:46587008	T	ENSBTAG00000003565	ENSBTAT00000004636	Transcript	intron_variant	-	-	-	-	-	-	IMPACT=MODIFIER;STRAND=1;HGVSc=ENSBTAT00000004636.5:c.132-2868C>T
15_46587009_A/G	15:46587009	G	ENSBTAG00000003565	ENSBTAT00000004636	Transcript	intron_variant	-	-	-	-	-	-	IMPACT=MODIFIER;STRAND=1;HGVSc=ENSBTAT00000004636.5:c.132-2867A>G
15_46587013_A/G	15:46587013	G	ENSBTAG00000003565	ENSBTAT00000004636	Transcript	intron_variant	-	-	-	-	-	-	IMPACT=MODIFIER;STRAND=1;HGVSc=ENSBTAT00000004636.5:c.132-2863A>G
15_46587181_C/A	15:46587181	A	ENSBTAG00000003565	ENSBTAT00000004636	Transcript	intron_variant	-	-	-	-	-	-	IMPACT=MODIFIER;STRAND=1;HGVSc=ENSBTAT00000004636.5:c.132-2695C>A
15_46587300_T/G	15:46587300	G	ENSBTAG00000003565	ENSBTAT00000004636	Transcript	intron_variant	-	-	-	-	-	-	IMPACT=MODIFIER;STRAND=1;HGVSc=ENSBTAT00000004636.5:c.132-2576T>G
15_46587316_G/A	15:46587316	A	ENSBTAG00000003565	ENSBTAT00000004636	Transcript	intron_variant	-	-	-	-	-	-	IMPACT=MODIFIER;STRAND=1;HGVSc=ENSBTAT00000004636.5:c.132-2560G>A
15_46587651_A/T	15:46587651	T	ENSBTAG00000003565	ENSBTAT00000004636	Transcript	intron_variant	-	-	-	-	-	-	IMPACT=MODIFIER;STRAND=1;HGVSc=ENSBTAT00000004636.5:c.132-2225A>T
15_46587734_C/G	15:46587734	G	ENSBTAG00000003565	ENSBTAT00000004636	Transcript	intron_variant	-	-	-	-	-	-	IMPACT=MODIFIER;STRAND=1;HGVSc=ENSBTAT00000004636.5:c.132-2142C>G
15_46588187_T/C	15:46588187	C	ENSBTAG00000003565	ENSBTAT00000004636	Transcript	intron_variant	-	-	-	-	-	-	IMPACT=MODIFIER;STRAND=1;HGVSc=ENSBTAT00000004636.5:c.132-1689T>C
15_46588244_G/A	15:46588244	A	ENSBTAG00000003565	ENSBTAT00000004636	Transcript	intron_variant	-	-	-	-	-	-	IMPACT=MODIFIER;STRAND=1;HGVSc=ENSBTAT00000004636.5:c.132-1632G>A
15_46588261_A/C	15:46588261	C	ENSBTAG00000003565	ENSBTAT00000004636	Transcript	intron_variant	-	-	-	-	-	-	IMPACT=MODIFIER;STRAND=1;HGVSc=ENSBTAT00000004636.5:c.132-1615A>C
15_46588405_A/G	15:46588405	G	ENSBTAG00000003565	ENSBTAT00000004636	Transcript	intron_variant	-	-	-	-	-	-	IMPACT=MODIFIER;STRAND=1;HGVSc=ENSBTAT00000004636.5:c.132-1471A>G
15_46588453_C/T	15:46588453	T	ENSBTAG00000003565	ENSBTAT00000004636	Transcript	intron_variant	-	-	-	-	-	-	IMPACT=MODIFIER;STRAND=1;HGVSc=ENSBTAT00000004636.5:c.132-1423C>T
15_46588455_C/T	15:46588455	T	ENSBTAG00000003565	ENSBTAT00000004636	Transcript	intron_variant	-	-	-	-	-	-	IMPACT=MODIFIER;STRAND=1;HGVSc=ENSBTAT00000004636.5:c.132-1421C>T
15_46588509_C/T	15:46588509	T	ENSBTAG00000003565	ENSBTAT00000004636	Transcript	intron_variant	-	-	-	-	-	-	IMPACT=MODIFIER;STRAND=1;HGVSc=ENSBTAT00000004636.5:c.132-1367C>T
15_46588516_C/G	15:46588516	G	ENSBTAG00000003565	ENSBTAT00000004636	Transcript	intron_variant	-	-	-	-	-	-	IMPACT=MODIFIER;STRAND=1;HGVSc=ENSBTAT00000004636.5:c.132-1360C>G
15_46588709_T/C	15:46588709	C	ENSBTAG00000003565	ENSBTAT00000004636	Transcript	intron_variant	-	-	-	-	-	-	IMPACT=MODIFIER;STRAND=1;HGVSc=ENSBTAT00000004636.5:c.132-1167T>C
15_46588788_A/G	15:46588788	G	ENSBTAG00000003565	ENSBTAT00000004636	Transcript	intron_variant	-	-	-	-	-	-	IMPACT=MODIFIER;STRAND=1;HGVSc=ENSBTAT00000004636.5:c.132-1088A>G
15_46588852_G/C	15:46588852	C	ENSBTAG00000003565	ENSBTAT00000004636	Transcript	intron_variant	-	-	-	-	-	-	IMPACT=MODIFIER;STRAND=1;HGVSc=ENSBTAT00000004636.5:c.132-1024G>C
15_46589475_T/G	15:46589475	G	ENSBTAG00000003565	ENSBTAT00000004636	Transcript	intron_variant	-	-	-	-	-	-	IMPACT=MODIFIER;STRAND=1;HGVSc=ENSBTAT00000004636.5:c.132-401T>G
15_46589510_T/G	15:46589510	G	ENSBTAG00000003565	ENSBTAT00000004636	Transcript	intron_variant	-	-	-	-	-	-	IMPACT=MODIFIER;STRAND=1;HGVSc=ENSBTAT00000004636.5:c.132-366T>G
15_46589524_A/G	15:46589524	G	ENSBTAG00000003565	ENSBTAT00000004636	Transcript	intron_variant	-	-	-	-	-	-	IMPACT=MODIFIER;STRAND=1;HGVSc=ENSBTAT00000004636.5:c.132-352A>G
15_46589535_G/A	15:46589535	A	ENSBTAG00000003565	ENSBTAT00000004636	Transcript	intron_variant	-	-	-	-	-	-	IMPACT=MODIFIER;STRAND=1;HGVSc=ENSBTAT00000004636.5:c.132-341G>A
15_46589554_G/A	15:46589554	A	ENSBTAG00000003565	ENSBTAT00000004636	Transcript	intron_variant	-	-	-	-	-	-	IMPACT=MODIFIER;STRAND=1;HGVSc=ENSBTAT00000004636.5:c.132-322G>A
15_46589663_C/T	15:46589663	T	ENSBTAG00000003565	ENSBTAT00000004636	Transcript	intron_variant	-	-	-	-	-	-	IMPACT=MODIFIER;STRAND=1;HGVSc=ENSBTAT00000004636.5:c.132-213C>T
15_46589750_G/T	15:46589750	T	ENSBTAG00000003565	ENSBTAT00000004636	Transcript	intron_variant	-	-	-	-	-	-	IMPACT=MODIFIER;STRAND=1;HGVSc=ENSBTAT00000004636.5:c.132-126G>T
15_46590322_C/T	15:46590322	T	ENSBTAG00000003565	ENSBTAT00000004636	Transcript	intron_variant	-	-	-	-	-	-	IMPACT=MODIFIER;STRAND=1;HGVSc=ENSBTAT00000004636.5:c.364-13C>T
15_46590680_C/G	15:46590680	G	ENSBTAG00000003565	ENSBTAT00000004636	Transcript	splice_region_variant,intron_variant	-	-	-	-	-	-	IMPACT=LOW;STRAND=1;HGVSc=ENSBTAT00000004636.5:c.516-4C>G
15_46590868_C/T	15:46590868	T	ENSBTAG00000003565	ENSBTAT00000004636	Transcript	splice_region_variant,intron_variant	-	-	-	-	-	-	IMPACT=LOW;STRAND=1;HGVSc=ENSBTAT00000004636.5:c.696+4C>T
15_46591225_C/T	15:46591225	T	ENSBTAG00000003565	ENSBTAT00000004636	Transcript	synonymous_variant	1012	775	259	L	Ctg/Ttg	-	IMPACT=LOW;STRAND=1;HGVSc=ENSBTAT00000004636.5:c.775C>T;HGVSp=ENSBTAP00000004636.4:p.Leu259%3D
15_46591708_C/T	15:46591708	T	ENSBTAG00000003565	ENSBTAT00000004636	Transcript	missense_variant	1495	1258	420	R/C	Cgc/Tgc	-	IMPACT=MODERATE;STRAND=1;HGVSc=ENSBTAT00000004636.5:c.1258C>T;HGVSp=ENSBTAP00000004636.4:p.Arg420Cys
15_46591722_G/A	15:46591722	A	ENSBTAG00000003565	ENSBTAT00000004636	Transcript	synonymous_variant	1509	1272	424	L	ctG/ctA	-	IMPACT=LOW;STRAND=1;HGVSc=ENSBTAT00000004636.5:c.1272G>A;HGVSp=ENSBTAP00000004636.4:p.Leu424%3D
15_46591725_A/G	15:46591725	G	ENSBTAG00000003565	ENSBTAT00000004636	Transcript	synonymous_variant	1512	1275	425	P	ccA/ccG	-	IMPACT=LOW;STRAND=1;HGVSc=ENSBTAT00000004636.5:c.1275A>G;HGVSp=ENSBTAP00000004636.4:p.Pro425%3D
15_46591776_T/C	15:46591776	C	ENSBTAG00000003565	ENSBTAT00000004636	Transcript	synonymous_variant	1563	1326	442	G	ggT/ggC	-	IMPACT=LOW;STRAND=1;HGVSc=ENSBTAT00000004636.5:c.1326T>C;HGVSp=ENSBTAP00000004636.4:p.Gly442%3D
15_46591963_G/T	15:46591963	T	ENSBTAG00000003565	ENSBTAT00000004636	Transcript	intron_variant	-	-	-	-	-	-	IMPACT=MODIFIER;STRAND=1;HGVSc=ENSBTAT00000004636.5:c.1430-36G>T
15_46591975_T/A	15:46591975	A	ENSBTAG00000003565	ENSBTAT00000004636	Transcript	intron_variant	-	-	-	-	-	-	IMPACT=MODIFIER;STRAND=1;HGVSc=ENSBTAT00000004636.5:c.1430-24T>A
15_46591995_A/G	15:46591995	G	ENSBTAG00000003565	ENSBTAT00000004636	Transcript	splice_region_variant,intron_variant	-	-	-	-	-	-	IMPACT=LOW;STRAND=1;HGVSc=ENSBTAT00000004636.5:c.1430-4A>G
15_46592460_C/T	15:46592460	T	ENSBTAG00000003565	ENSBTAT00000004636	Transcript	intron_variant	-	-	-	-	-	-	IMPACT=MODIFIER;STRAND=1;HGVSc=ENSBTAT00000004636.5:c.1533+358C>T
15_46592467_G/A	15:46592467	A	ENSBTAG00000003565	ENSBTAT00000004636	Transcript	intron_variant	-	-	-	-	-	-	IMPACT=MODIFIER;STRAND=1;HGVSc=ENSBTAT00000004636.5:c.1533+365G>A
15_46592521_A/G	15:46592521	G	ENSBTAG00000003565	ENSBTAT00000004636	Transcript	intron_variant	-	-	-	-	-	-	IMPACT=MODIFIER;STRAND=1;HGVSc=ENSBTAT00000004636.5:c.1533+419A>G
15_46592615_G/A	15:46592615	A	ENSBTAG00000003565	ENSBTAT00000004636	Transcript	intron_variant	-	-	-	-	-	-	IMPACT=MODIFIER;STRAND=1;HGVSc=ENSBTAT00000004636.5:c.1533+513G>A
15_46592647_T/C	15:46592647	C	ENSBTAG00000003565	ENSBTAT00000004636	Transcript	intron_variant	-	-	-	-	-	-	IMPACT=MODIFIER;STRAND=1;HGVSc=ENSBTAT00000004636.5:c.1533+545T>C
15_46592733_C/G	15:46592733	G	ENSBTAG00000003565	ENSBTAT00000004636	Transcript	intron_variant	-	-	-	-	-	-	IMPACT=MODIFIER;STRAND=1;HGVSc=ENSBTAT00000004636.5:c.1533+631C>G
15_46592798_G/A	15:46592798	A	ENSBTAG00000003565	ENSBTAT00000004636	Transcript	intron_variant	-	-	-	-	-	-	IMPACT=MODIFIER;STRAND=1;HGVSc=ENSBTAT00000004636.5:c.1533+696G>A
15_46592843_A/G	15:46592843	G	ENSBTAG00000003565	ENSBTAT00000004636	Transcript	intron_variant	-	-	-	-	-	-	IMPACT=MODIFIER;STRAND=1;HGVSc=ENSBTAT00000004636.5:c.1533+741A>G
15_46592893_T/G	15:46592893	G	ENSBTAG00000003565	ENSBTAT00000004636	Transcript	intron_variant	-	-	-	-	-	-	IMPACT=MODIFIER;STRAND=1;HGVSc=ENSBTAT00000004636.5:c.1533+791T>G
15_46593277_C/T	15:46593277	T	ENSBTAG00000003565	ENSBTAT00000004636	Transcript	intron_variant	-	-	-	-	-	-	IMPACT=MODIFIER;STRAND=1;HGVSc=ENSBTAT00000004636.5:c.1533+1175C>T
15_46593414_C/A	15:46593414	A	ENSBTAG00000003565	ENSBTAT00000004636	Transcript	intron_variant	-	-	-	-	-	-	IMPACT=MODIFIER;STRAND=1;HGVSc=ENSBTAT00000004636.5:c.1533+1312C>A
15_46593454_C/T	15:46593454	T	ENSBTAG00000003565	ENSBTAT00000004636	Transcript	intron_variant	-	-	-	-	-	-	IMPACT=MODIFIER;STRAND=1;HGVSc=ENSBTAT00000004636.5:c.1533+1352C>T
15_46593471_G/T	15:46593471	T	ENSBTAG00000003565	ENSBTAT00000004636	Transcript	intron_variant	-	-	-	-	-	-	IMPACT=MODIFIER;STRAND=1;HGVSc=ENSBTAT00000004636.5:c.1533+1369G>T
15_46593524_G/A	15:46593524	A	ENSBTAG00000003565	ENSBTAT00000004636	Transcript	intron_variant	-	-	-	-	-	-	IMPACT=MODIFIER;STRAND=1;HGVSc=ENSBTAT00000004636.5:c.1533+1422G>A
15_46593543_G/A	15:46593543	A	ENSBTAG00000003565	ENSBTAT00000004636	Transcript	intron_variant	-	-	-	-	-	-	IMPACT=MODIFIER;STRAND=1;HGVSc=ENSBTAT00000004636.5:c.1533+1441G>A
15_46593606_C/G	15:46593606	G	ENSBTAG00000003565	ENSBTAT00000004636	Transcript	intron_variant	-	-	-	-	-	-	IMPACT=MODIFIER;STRAND=1;HGVSc=ENSBTAT00000004636.5:c.1533+1504C>G
15_46593636_C/T	15:46593636	T	ENSBTAG00000003565	ENSBTAT00000004636	Transcript	intron_variant	-	-	-	-	-	-	IMPACT=MODIFIER;STRAND=1;HGVSc=ENSBTAT00000004636.5:c.1533+1534C>T
15_46593681_C/T	15:46593681	T	ENSBTAG00000003565	ENSBTAT00000004636	Transcript	intron_variant	-	-	-	-	-	-	IMPACT=MODIFIER;STRAND=1;HGVSc=ENSBTAT00000004636.5:c.1533+1579C>T
15_46593699_A/G	15:46593699	G	ENSBTAG00000003565	ENSBTAT00000004636	Transcript	intron_variant	-	-	-	-	-	-	IMPACT=MODIFIER;STRAND=1;HGVSc=ENSBTAT00000004636.5:c.1533+1597A>G
15_46593725_G/T	15:46593725	T	ENSBTAG00000003565	ENSBTAT00000004636	Transcript	intron_variant	-	-	-	-	-	-	IMPACT=MODIFIER;STRAND=1;HGVSc=ENSBTAT00000004636.5:c.1533+1623G>T
15_46593732_G/A	15:46593732	A	ENSBTAG00000003565	ENSBTAT00000004636	Transcript	intron_variant	-	-	-	-	-	-	IMPACT=MODIFIER;STRAND=1;HGVSc=ENSBTAT00000004636.5:c.1533+1630G>A
15_46594116_T/C	15:46594116	C	ENSBTAG00000003565	ENSBTAT00000004636	Transcript	intron_variant	-	-	-	-	-	-	IMPACT=MODIFIER;STRAND=1;HGVSc=ENSBTAT00000004636.5:c.1533+2014T>C
15_46594143_T/C	15:46594143	C	ENSBTAG00000003565	ENSBTAT00000004636	Transcript	intron_variant	-	-	-	-	-	-	IMPACT=MODIFIER;STRAND=1;HGVSc=ENSBTAT00000004636.5:c.1533+2041T>C
15_46594179_G/T	15:46594179	T	ENSBTAG00000003565	ENSBTAT00000004636	Transcript	intron_variant	-	-	-	-	-	-	IMPACT=MODIFIER;STRAND=1;HGVSc=ENSBTAT00000004636.5:c.1533+2077G>T
15_46594286_C/T	15:46594286	T	ENSBTAG00000003565	ENSBTAT00000004636	Transcript	intron_variant	-	-	-	-	-	-	IMPACT=MODIFIER;STRAND=1;HGVSc=ENSBTAT00000004636.5:c.1533+2184C>T
15_46594459_G/A	15:46594459	A	ENSBTAG00000003565	ENSBTAT00000004636	Transcript	intron_variant	-	-	-	-	-	-	IMPACT=MODIFIER;STRAND=1;HGVSc=ENSBTAT00000004636.5:c.1533+2357G>A
15_46594523_C/T	15:46594523	T	ENSBTAG00000003565	ENSBTAT00000004636	Transcript	intron_variant	-	-	-	-	-	-	IMPACT=MODIFIER;STRAND=1;HGVSc=ENSBTAT00000004636.5:c.1533+2421C>T
15_46594568_C/T	15:46594568	T	ENSBTAG00000003565	ENSBTAT00000004636	Transcript	intron_variant	-	-	-	-	-	-	IMPACT=MODIFIER;STRAND=1;HGVSc=ENSBTAT00000004636.5:c.1533+2466C>T
15_46594682_G/A	15:46594682	A	ENSBTAG00000003565	ENSBTAT00000004636	Transcript	intron_variant	-	-	-	-	-	-	IMPACT=MODIFIER;STRAND=1;HGVSc=ENSBTAT00000004636.5:c.1534-2522G>A
15_46594709_G/A	15:46594709	A	ENSBTAG00000003565	ENSBTAT00000004636	Transcript	intron_variant	-	-	-	-	-	-	IMPACT=MODIFIER;STRAND=1;HGVSc=ENSBTAT00000004636.5:c.1534-2495G>A
15_46594727_G/A	15:46594727	A	ENSBTAG00000003565	ENSBTAT00000004636	Transcript	intron_variant	-	-	-	-	-	-	IMPACT=MODIFIER;STRAND=1;HGVSc=ENSBTAT00000004636.5:c.1534-2477G>A
15_46594735_A/C	15:46594735	C	ENSBTAG00000003565	ENSBTAT00000004636	Transcript	intron_variant	-	-	-	-	-	-	IMPACT=MODIFIER;STRAND=1;HGVSc=ENSBTAT00000004636.5:c.1534-2469A>C
15_46594752_T/C	15:46594752	C	ENSBTAG00000003565	ENSBTAT00000004636	Transcript	intron_variant	-	-	-	-	-	-	IMPACT=MODIFIER;STRAND=1;HGVSc=ENSBTAT00000004636.5:c.1534-2452T>C
15_46594862_C/T	15:46594862	T	ENSBTAG00000003565	ENSBTAT00000004636	Transcript	intron_variant	-	-	-	-	-	-	IMPACT=MODIFIER;STRAND=1;HGVSc=ENSBTAT00000004636.5:c.1534-2342C>T
15_46594885_G/C	15:46594885	C	ENSBTAG00000003565	ENSBTAT00000004636	Transcript	intron_variant	-	-	-	-	-	-	IMPACT=MODIFIER;STRAND=1;HGVSc=ENSBTAT00000004636.5:c.1534-2319G>C
15_46594895_G/A	15:46594895	A	ENSBTAG00000003565	ENSBTAT00000004636	Transcript	intron_variant	-	-	-	-	-	-	IMPACT=MODIFIER;STRAND=1;HGVSc=ENSBTAT00000004636.5:c.1534-2309G>A
15_46595029_G/A	15:46595029	A	ENSBTAG00000003565	ENSBTAT00000004636	Transcript	intron_variant	-	-	-	-	-	-	IMPACT=MODIFIER;STRAND=1;HGVSc=ENSBTAT00000004636.5:c.1534-2175G>A
15_46595041_T/C	15:46595041	C	ENSBTAG00000003565	ENSBTAT00000004636	Transcript	intron_variant	-	-	-	-	-	-	IMPACT=MODIFIER;STRAND=1;HGVSc=ENSBTAT00000004636.5:c.1534-2163T>C
15_46595315_T/C	15:46595315	C	ENSBTAG00000003565	ENSBTAT00000004636	Transcript	intron_variant	-	-	-	-	-	-	IMPACT=MODIFIER;STRAND=1;HGVSc=ENSBTAT00000004636.5:c.1534-1889T>C
15_46595564_G/A	15:46595564	A	ENSBTAG00000003565	ENSBTAT00000004636	Transcript	intron_variant	-	-	-	-	-	-	IMPACT=MODIFIER;STRAND=1;HGVSc=ENSBTAT00000004636.5:c.1534-1640G>A
15_46595677_T/G	15:46595677	G	ENSBTAG00000003565	ENSBTAT00000004636	Transcript	intron_variant	-	-	-	-	-	-	IMPACT=MODIFIER;STRAND=1;HGVSc=ENSBTAT00000004636.5:c.1534-1527T>G
15_46595678_G/A	15:46595678	A	ENSBTAG00000003565	ENSBTAT00000004636	Transcript	intron_variant	-	-	-	-	-	-	IMPACT=MODIFIER;STRAND=1;HGVSc=ENSBTAT00000004636.5:c.1534-1526G>A
15_46595812_C/T	15:46595812	T	ENSBTAG00000003565	ENSBTAT00000004636	Transcript	intron_variant	-	-	-	-	-	-	IMPACT=MODIFIER;STRAND=1;HGVSc=ENSBTAT00000004636.5:c.1534-1392C>T
15_46595817_A/C	15:46595817	C	ENSBTAG00000003565	ENSBTAT00000004636	Transcript	intron_variant	-	-	-	-	-	-	IMPACT=MODIFIER;STRAND=1;HGVSc=ENSBTAT00000004636.5:c.1534-1387A>C
15_46595825_C/T	15:46595825	T	ENSBTAG00000003565	ENSBTAT00000004636	Transcript	intron_variant	-	-	-	-	-	-	IMPACT=MODIFIER;STRAND=1;HGVSc=ENSBTAT00000004636.5:c.1534-1379C>T
15_46595915_G/C	15:46595915	C	ENSBTAG00000003565	ENSBTAT00000004636	Transcript	intron_variant	-	-	-	-	-	-	IMPACT=MODIFIER;STRAND=1;HGVSc=ENSBTAT00000004636.5:c.1534-1289G>C
15_46595920_G/A	15:46595920	A	ENSBTAG00000003565	ENSBTAT00000004636	Transcript	intron_variant	-	-	-	-	-	-	IMPACT=MODIFIER;STRAND=1;HGVSc=ENSBTAT00000004636.5:c.1534-1284G>A
15_46596100_C/T	15:46596100	T	ENSBTAG00000003565	ENSBTAT00000004636	Transcript	intron_variant	-	-	-	-	-	-	IMPACT=MODIFIER;STRAND=1;HGVSc=ENSBTAT00000004636.5:c.1534-1104C>T
15_46596144_C/T	15:46596144	T	ENSBTAG00000003565	ENSBTAT00000004636	Transcript	intron_variant	-	-	-	-	-	-	IMPACT=MODIFIER;STRAND=1;HGVSc=ENSBTAT00000004636.5:c.1534-1060C>T
15_46596225_A/G	15:46596225	G	ENSBTAG00000003565	ENSBTAT00000004636	Transcript	intron_variant	-	-	-	-	-	-	IMPACT=MODIFIER;STRAND=1;HGVSc=ENSBTAT00000004636.5:c.1534-979A>G
15_46596373_A/G	15:46596373	G	ENSBTAG00000003565	ENSBTAT00000004636	Transcript	intron_variant	-	-	-	-	-	-	IMPACT=MODIFIER;STRAND=1;HGVSc=ENSBTAT00000004636.5:c.1534-831A>G
15_46596375_A/C	15:46596375	C	ENSBTAG00000003565	ENSBTAT00000004636	Transcript	intron_variant	-	-	-	-	-	-	IMPACT=MODIFIER;STRAND=1;HGVSc=ENSBTAT00000004636.5:c.1534-829A>C
15_46596800_A/T	15:46596800	T	ENSBTAG00000003565	ENSBTAT00000004636	Transcript	intron_variant	-	-	-	-	-	-	IMPACT=MODIFIER;STRAND=1;HGVSc=ENSBTAT00000004636.5:c.1534-404A>T
15_46596896_G/A/T	15:46596896	A	ENSBTAG00000003565	ENSBTAT00000004636	Transcript	intron_variant	-	-	-	-	-	-	IMPACT=MODIFIER;STRAND=1;HGVSc=ENSBTAT00000004636.5:c.1534-308G>A
15_46596923_A/C	15:46596923	C	ENSBTAG00000003565	ENSBTAT00000004636	Transcript	intron_variant	-	-	-	-	-	-	IMPACT=MODIFIER;STRAND=1;HGVSc=ENSBTAT00000004636.5:c.1534-281A>C
15_46597009_C/A	15:46597009	A	ENSBTAG00000003565	ENSBTAT00000004636	Transcript	intron_variant	-	-	-	-	-	-	IMPACT=MODIFIER;STRAND=1;HGVSc=ENSBTAT00000004636.5:c.1534-195C>A
15_46597026_G/C	15:46597026	C	ENSBTAG00000003565	ENSBTAT00000004636	Transcript	intron_variant	-	-	-	-	-	-	IMPACT=MODIFIER;STRAND=1;HGVSc=ENSBTAT00000004636.5:c.1534-178G>C
15_46597135_T/C	15:46597135	C	ENSBTAG00000003565	ENSBTAT00000004636	Transcript	intron_variant	-	-	-	-	-	-	IMPACT=MODIFIER;STRAND=1;HGVSc=ENSBTAT00000004636.5:c.1534-69T>C
15_46597260_C/T	15:46597260	T	ENSBTAG00000003565	ENSBTAT00000004636	Transcript	synonymous_variant	1827	1590	530	P	ccC/ccT	-	IMPACT=LOW;STRAND=1;HGVSc=ENSBTAT00000004636.5:c.1590C>T;HGVSp=ENSBTAP00000004636.4:p.Pro530%3D
15_46597420_A/G	15:46597420	G	ENSBTAG00000003565	ENSBTAT00000004636	Transcript	intron_variant	-	-	-	-	-	-	IMPACT=MODIFIER;STRAND=1;HGVSc=ENSBTAT00000004636.5:c.1701+49A>G
15_46597463_G/C	15:46597463	C	ENSBTAG00000003565	ENSBTAT00000004636	Transcript	intron_variant	-	-	-	-	-	-	IMPACT=MODIFIER;STRAND=1;HGVSc=ENSBTAT00000004636.5:c.1701+92G>C
15_46597464_T/C	15:46597464	C	ENSBTAG00000003565	ENSBTAT00000004636	Transcript	intron_variant	-	-	-	-	-	-	IMPACT=MODIFIER;STRAND=1;HGVSc=ENSBTAT00000004636.5:c.1702-92T>C
15_46597534_A/G	15:46597534	G	ENSBTAG00000003565	ENSBTAT00000004636	Transcript	intron_variant	-	-	-	-	-	-	IMPACT=MODIFIER;STRAND=1;HGVSc=ENSBTAT00000004636.5:c.1702-22A>G
15_46597537_A/G	15:46597537	G	ENSBTAG00000003565	ENSBTAT00000004636	Transcript	intron_variant	-	-	-	-	-	-	IMPACT=MODIFIER;STRAND=1;HGVSc=ENSBTAT00000004636.5:c.1702-19A>G
15_46597660_C/T	15:46597660	T	ENSBTAG00000003565	ENSBTAT00000004636	Transcript	synonymous_variant	2043	1806	602	F	ttC/ttT	-	IMPACT=LOW;STRAND=1;HGVSc=ENSBTAT00000004636.5:c.1806C>T;HGVSp=ENSBTAP00000004636.4:p.Phe602%3D
15_46597705_C/T	15:46597705	T	ENSBTAG00000003565	ENSBTAT00000004636	Transcript	synonymous_variant	2088	1851	617	A	gcC/gcT	-	IMPACT=LOW;STRAND=1;HGVSc=ENSBTAT00000004636.5:c.1851C>T;HGVSp=ENSBTAP00000004636.4:p.Ala617%3D
15_46597831_G/A	15:46597831	A	ENSBTAG00000003565	ENSBTAT00000004636	Transcript	intron_variant	-	-	-	-	-	-	IMPACT=MODIFIER;STRAND=1;HGVSc=ENSBTAT00000004636.5:c.1870+107G>A
15_46597923_G/A	15:46597923	A	ENSBTAG00000003565	ENSBTAT00000004636	Transcript	intron_variant	-	-	-	-	-	-	IMPACT=MODIFIER;STRAND=1;HGVSc=ENSBTAT00000004636.5:c.1871-52G>A
15_46597939_T/C	15:46597939	C	ENSBTAG00000003565	ENSBTAT00000004636	Transcript	intron_variant	-	-	-	-	-	-	IMPACT=MODIFIER;STRAND=1;HGVSc=ENSBTAT00000004636.5:c.1871-36T>C
15_46598103_G/C	15:46598103	C	ENSBTAG00000003565	ENSBTAT00000004636	Transcript	intron_variant	-	-	-	-	-	-	IMPACT=MODIFIER;STRAND=1;HGVSc=ENSBTAT00000004636.5:c.1941+58G>C
15_46598208_G/A	15:46598208	A	ENSBTAG00000003565	ENSBTAT00000004636	Transcript	intron_variant	-	-	-	-	-	-	IMPACT=MODIFIER;STRAND=1;HGVSc=ENSBTAT00000004636.5:c.1941+163G>A
15_46598229_G/A	15:46598229	A	ENSBTAG00000003565	ENSBTAT00000004636	Transcript	intron_variant	-	-	-	-	-	-	IMPACT=MODIFIER;STRAND=1;HGVSc=ENSBTAT00000004636.5:c.1941+184G>A
15_46598316_T/C	15:46598316	C	ENSBTAG00000003565	ENSBTAT00000004636	Transcript	intron_variant	-	-	-	-	-	-	IMPACT=MODIFIER;STRAND=1;HGVSc=ENSBTAT00000004636.5:c.1941+271T>C
15_46598458_C/T	15:46598458	T	ENSBTAG00000003565	ENSBTAT00000004636	Transcript	intron_variant	-	-	-	-	-	-	IMPACT=MODIFIER;STRAND=1;HGVSc=ENSBTAT00000004636.5:c.1941+413C>T
15_46598491_A/C	15:46598491	C	ENSBTAG00000003565	ENSBTAT00000004636	Transcript	intron_variant	-	-	-	-	-	-	IMPACT=MODIFIER;STRAND=1;HGVSc=ENSBTAT00000004636.5:c.1941+446A>C
15_46598729_G/A	15:46598729	A	ENSBTAG00000003565	ENSBTAT00000004636	Transcript	intron_variant	-	-	-	-	-	-	IMPACT=MODIFIER;STRAND=1;HGVSc=ENSBTAT00000004636.5:c.1942-296G>A
15_46598801_A/C	15:46598801	C	ENSBTAG00000003565	ENSBTAT00000004636	Transcript	intron_variant	-	-	-	-	-	-	IMPACT=MODIFIER;STRAND=1;HGVSc=ENSBTAT00000004636.5:c.1942-224A>C
15_46598802_A/G	15:46598802	G	ENSBTAG00000003565	ENSBTAT00000004636	Transcript	intron_variant	-	-	-	-	-	-	IMPACT=MODIFIER;STRAND=1;HGVSc=ENSBTAT00000004636.5:c.1942-223A>G
15_46598885_C/T	15:46598885	T	ENSBTAG00000003565	ENSBTAT00000004636	Transcript	intron_variant	-	-	-	-	-	-	IMPACT=MODIFIER;STRAND=1;HGVSc=ENSBTAT00000004636.5:c.1942-140C>T
15_46599135_T/C	15:46599135	C	ENSBTAG00000003565	ENSBTAT00000004636	Transcript	synonymous_variant	2289	2052	684	I	atT/atC	-	IMPACT=LOW;STRAND=1;HGVSc=ENSBTAT00000004636.5:c.2052T>C;HGVSp=ENSBTAP00000004636.4:p.Ile684%3D
15_46599188_A/G	15:46599188	G	ENSBTAG00000003565	ENSBTAT00000004636	Transcript	intron_variant	-	-	-	-	-	-	IMPACT=MODIFIER;STRAND=1;HGVSc=ENSBTAT00000004636.5:c.2082+23A>G
15_46599206_A/G	15:46599206	G	ENSBTAG00000003565	ENSBTAT00000004636	Transcript	intron_variant	-	-	-	-	-	-	IMPACT=MODIFIER;STRAND=1;HGVSc=ENSBTAT00000004636.5:c.2082+41A>G
15_46599525_A/G	15:46599525	G	ENSBTAG00000003565	ENSBTAT00000004636	Transcript	3_prime_UTR_variant	2550	-	-	-	-	-	IMPACT=MODIFIER;STRAND=1;HGVSc=ENSBTAT00000004636.5:c.*78A>G
15_46599579_C/T	15:46599579	T	ENSBTAG00000003565	ENSBTAT00000004636	Transcript	3_prime_UTR_variant	2604	-	-	-	-	-	IMPACT=MODIFIER;STRAND=1;HGVSc=ENSBTAT00000004636.5:c.*132C>T
15_46599808_C/A	15:46599808	A	ENSBTAG00000003565	ENSBTAT00000004636	Transcript	3_prime_UTR_variant	2833	-	-	-	-	-	IMPACT=MODIFIER;STRAND=1;HGVSc=ENSBTAT00000004636.5:c.*361C>A
15_46600068_G/A	15:46600068	A	ENSBTAG00000003565	ENSBTAT00000004636	Transcript	downstream_gene_variant	-	-	-	-	-	-	IMPACT=MODIFIER;DISTANCE=184;STRAND=1
15_46600253_T/C	15:46600253	C	ENSBTAG00000003565	ENSBTAT00000004636	Transcript	downstream_gene_variant	-	-	-	-	-	-	IMPACT=MODIFIER;DISTANCE=369;STRAND=1
15_46600312_C/G	15:46600312	G	ENSBTAG00000003565	ENSBTAT00000004636	Transcript	downstream_gene_variant	-	-	-	-	-	-	IMPACT=MODIFIER;DISTANCE=428;STRAND=1
15_46600488_G/T	15:46600488	T	ENSBTAG00000003565	ENSBTAT00000004636	Transcript	downstream_gene_variant	-	-	-	-	-	-	IMPACT=MODIFIER;DISTANCE=604;STRAND=1
15_46600693_C/T	15:46600693	T	ENSBTAG00000003565	ENSBTAT00000004636	Transcript	downstream_gene_variant	-	-	-	-	-	-	IMPACT=MODIFIER;DISTANCE=809;STRAND=1
15_46600694_G/A	15:46600694	A	ENSBTAG00000003565	ENSBTAT00000004636	Transcript	downstream_gene_variant	-	-	-	-	-	-	IMPACT=MODIFIER;DISTANCE=810;STRAND=1
15_46601345_C/G	15:46601345	G	ENSBTAG00000003565	ENSBTAT00000004636	Transcript	downstream_gene_variant	-	-	-	-	-	-	IMPACT=MODIFIER;DISTANCE=1461;STRAND=1
15_46601368_G/C	15:46601368	C	ENSBTAG00000003565	ENSBTAT00000004636	Transcript	downstream_gene_variant	-	-	-	-	-	-	IMPACT=MODIFIER;DISTANCE=1484;STRAND=1
15_46601480_T/C	15:46601480	C	ENSBTAG00000003565	ENSBTAT00000004636	Transcript	downstream_gene_variant	-	-	-	-	-	-	IMPACT=MODIFIER;DISTANCE=1596;STRAND=1
15_46601498_G/T	15:46601498	T	ENSBTAG00000003565	ENSBTAT00000004636	Transcript	downstream_gene_variant	-	-	-	-	-	-	IMPACT=MODIFIER;DISTANCE=1614;STRAND=1
15_46601648_T/G	15:46601648	G	ENSBTAG00000003565	ENSBTAT00000004636	Transcript	downstream_gene_variant	-	-	-	-	-	-	IMPACT=MODIFIER;DISTANCE=1764;STRAND=1
15_46601788_C/T	15:46601788	T	ENSBTAG00000003565	ENSBTAT00000004636	Transcript	downstream_gene_variant	-	-	-	-	-	-	IMPACT=MODIFIER;DISTANCE=1904;STRAND=1
15_46601886_G/A	15:46601886	A	ENSBTAG00000003565	ENSBTAT00000004636	Transcript	downstream_gene_variant	-	-	-	-	-	-	IMPACT=MODIFIER;DISTANCE=2002;STRAND=1
15_46602269_G/A	15:46602269	A	ENSBTAG00000003565	ENSBTAT00000004636	Transcript	downstream_gene_variant	-	-	-	-	-	-	IMPACT=MODIFIER;DISTANCE=2385;STRAND=1
15_46602504_G/A	15:46602504	A	ENSBTAG00000003565	ENSBTAT00000004636	Transcript	downstream_gene_variant	-	-	-	-	-	-	IMPACT=MODIFIER;DISTANCE=2620;STRAND=1
15_46602545_C/T	15:46602545	T	ENSBTAG00000003565	ENSBTAT00000004636	Transcript	downstream_gene_variant	-	-	-	-	-	-	IMPACT=MODIFIER;DISTANCE=2661;STRAND=1
15_46602547_A/C	15:46602547	C	ENSBTAG00000003565	ENSBTAT00000004636	Transcript	downstream_gene_variant	-	-	-	-	-	-	IMPACT=MODIFIER;DISTANCE=2663;STRAND=1
15_46602555_G/A	15:46602555	A	ENSBTAG00000003565	ENSBTAT00000004636	Transcript	downstream_gene_variant	-	-	-	-	-	-	IMPACT=MODIFIER;DISTANCE=2671;STRAND=1
15_46602603_C/A	15:46602603	A	ENSBTAG00000003565	ENSBTAT00000004636	Transcript	downstream_gene_variant	-	-	-	-	-	-	IMPACT=MODIFIER;DISTANCE=2719;STRAND=1
15_46602631_T/A	15:46602631	A	ENSBTAG00000003565	ENSBTAT00000004636	Transcript	downstream_gene_variant	-	-	-	-	-	-	IMPACT=MODIFIER;DISTANCE=2747;STRAND=1
15_46602776_A/T	15:46602776	T	ENSBTAG00000003565	ENSBTAT00000004636	Transcript	downstream_gene_variant	-	-	-	-	-	-	IMPACT=MODIFIER;DISTANCE=2892;STRAND=1
15_46602780_G/A	15:46602780	A	ENSBTAG00000003565	ENSBTAT00000004636	Transcript	downstream_gene_variant	-	-	-	-	-	-	IMPACT=MODIFIER;DISTANCE=2896;STRAND=1
15_46602904_C/A	15:46602904	A	ENSBTAG00000003565	ENSBTAT00000004636	Transcript	downstream_gene_variant	-	-	-	-	-	-	IMPACT=MODIFIER;DISTANCE=3020;STRAND=1
15_46602992_T/C	15:46602992	C	ENSBTAG00000003565	ENSBTAT00000004636	Transcript	downstream_gene_variant	-	-	-	-	-	-	IMPACT=MODIFIER;DISTANCE=3108;STRAND=1
15_46602994_C/A	15:46602994	A	ENSBTAG00000003565	ENSBTAT00000004636	Transcript	downstream_gene_variant	-	-	-	-	-	-	IMPACT=MODIFIER;DISTANCE=3110;STRAND=1
15_46603039_A/G	15:46603039	G	ENSBTAG00000003565	ENSBTAT00000004636	Transcript	downstream_gene_variant	-	-	-	-	-	-	IMPACT=MODIFIER;DISTANCE=3155;STRAND=1
15_46603056_G/A	15:46603056	A	ENSBTAG00000003565	ENSBTAT00000004636	Transcript	downstream_gene_variant	-	-	-	-	-	-	IMPACT=MODIFIER;DISTANCE=3172;STRAND=1
15_46603069_C/A	15:46603069	A	ENSBTAG00000003565	ENSBTAT00000004636	Transcript	downstream_gene_variant	-	-	-	-	-	-	IMPACT=MODIFIER;DISTANCE=3185;STRAND=1
15_46603175_G/A	15:46603175	A	ENSBTAG00000003565	ENSBTAT00000004636	Transcript	downstream_gene_variant	-	-	-	-	-	-	IMPACT=MODIFIER;DISTANCE=3291;STRAND=1
15_46603240_A/G	15:46603240	G	ENSBTAG00000003565	ENSBTAT00000004636	Transcript	downstream_gene_variant	-	-	-	-	-	-	IMPACT=MODIFIER;DISTANCE=3356;STRAND=1
15_46603330_G/A	15:46603330	A	ENSBTAG00000003565	ENSBTAT00000004636	Transcript	downstream_gene_variant	-	-	-	-	-	-	IMPACT=MODIFIER;DISTANCE=3446;STRAND=1
15_46603400_G/A	15:46603400	A	ENSBTAG00000003565	ENSBTAT00000004636	Transcript	downstream_gene_variant	-	-	-	-	-	-	IMPACT=MODIFIER;DISTANCE=3516;STRAND=1
15_46603657_C/G	15:46603657	G	ENSBTAG00000003565	ENSBTAT00000004636	Transcript	downstream_gene_variant	-	-	-	-	-	-	IMPACT=MODIFIER;DISTANCE=3773;STRAND=1
15_46603784_G/A	15:46603784	A	ENSBTAG00000003565	ENSBTAT00000004636	Transcript	downstream_gene_variant	-	-	-	-	-	-	IMPACT=MODIFIER;DISTANCE=3900;STRAND=1
15_46604087_G/T	15:46604087	T	ENSBTAG00000003565	ENSBTAT00000004636	Transcript	downstream_gene_variant	-	-	-	-	-	-	IMPACT=MODIFIER;DISTANCE=4203;STRAND=1
15_46604109_AT/GT/A	15:46604109-46604110	GT	ENSBTAG00000003565	ENSBTAT00000004636	Transcript	downstream_gene_variant	-	-	-	-	-	-	IMPACT=MODIFIER;DISTANCE=4225;STRAND=1
15_46604227_A/T	15:46604227	T	ENSBTAG00000003565	ENSBTAT00000004636	Transcript	downstream_gene_variant	-	-	-	-	-	-	IMPACT=MODIFIER;DISTANCE=4343;STRAND=1
15_46604236_A/G	15:46604236	G	ENSBTAG00000003565	ENSBTAT00000004636	Transcript	downstream_gene_variant	-	-	-	-	-	-	IMPACT=MODIFIER;DISTANCE=4352;STRAND=1
15_46604341_T/C	15:46604341	C	ENSBTAG00000003565	ENSBTAT00000004636	Transcript	downstream_gene_variant	-	-	-	-	-	-	IMPACT=MODIFIER;DISTANCE=4457;STRAND=1
15_46604362_T/C	15:46604362	C	ENSBTAG00000003565	ENSBTAT00000004636	Transcript	downstream_gene_variant	-	-	-	-	-	-	IMPACT=MODIFIER;DISTANCE=4478;STRAND=1
15_46604427_A/C	15:46604427	C	ENSBTAG00000003565	ENSBTAT00000004636	Transcript	downstream_gene_variant	-	-	-	-	-	-	IMPACT=MODIFIER;DISTANCE=4543;STRAND=1
15_46604457_G/A	15:46604457	A	ENSBTAG00000003565	ENSBTAT00000004636	Transcript	downstream_gene_variant	-	-	-	-	-	-	IMPACT=MODIFIER;DISTANCE=4573;STRAND=1
15_46604464_T/C	15:46604464	C	ENSBTAG00000003565	ENSBTAT00000004636	Transcript	downstream_gene_variant	-	-	-	-	-	-	IMPACT=MODIFIER;DISTANCE=4580;STRAND=1
15_46604467_A/G	15:46604467	G	ENSBTAG00000003565	ENSBTAT00000004636	Transcript	downstream_gene_variant	-	-	-	-	-	-	IMPACT=MODIFIER;DISTANCE=4583;STRAND=1
15_46604469_T/C	15:46604469	C	ENSBTAG00000003565	ENSBTAT00000004636	Transcript	downstream_gene_variant	-	-	-	-	-	-	IMPACT=MODIFIER;DISTANCE=4585;STRAND=1
15_46604475_G/C	15:46604475	C	ENSBTAG00000003565	ENSBTAT00000004636	Transcript	downstream_gene_variant	-	-	-	-	-	-	IMPACT=MODIFIER;DISTANCE=4591;STRAND=1
15_46604476_G/A	15:46604476	A	ENSBTAG00000003565	ENSBTAT00000004636	Transcript	downstream_gene_variant	-	-	-	-	-	-	IMPACT=MODIFIER;DISTANCE=4592;STRAND=1
15_46604478_C/T	15:46604478	T	ENSBTAG00000003565	ENSBTAT00000004636	Transcript	downstream_gene_variant	-	-	-	-	-	-	IMPACT=MODIFIER;DISTANCE=4594;STRAND=1
15_46604486_C/A	15:46604486	A	ENSBTAG00000003565	ENSBTAT00000004636	Transcript	downstream_gene_variant	-	-	-	-	-	-	IMPACT=MODIFIER;DISTANCE=4602;STRAND=1
15_46604595_G/T	15:46604595	T	ENSBTAG00000003565	ENSBTAT00000004636	Transcript	downstream_gene_variant	-	-	-	-	-	-	IMPACT=MODIFIER;DISTANCE=4711;STRAND=1
15_46604616_T/A	15:46604616	A	ENSBTAG00000003565	ENSBTAT00000004636	Transcript	downstream_gene_variant	-	-	-	-	-	-	IMPACT=MODIFIER;DISTANCE=4732;STRAND=1
15_46604722_C/T	15:46604722	T	ENSBTAG00000003565	ENSBTAT00000004636	Transcript	downstream_gene_variant	-	-	-	-	-	-	IMPACT=MODIFIER;DISTANCE=4838;STRAND=1
15_46604723_G/A	15:46604723	A	ENSBTAG00000003565	ENSBTAT00000004636	Transcript	downstream_gene_variant	-	-	-	-	-	-	IMPACT=MODIFIER;DISTANCE=4839;STRAND=1
15_46604858_T/C	15:46604858	C	ENSBTAG00000003565	ENSBTAT00000004636	Transcript	downstream_gene_variant	-	-	-	-	-	-	IMPACT=MODIFIER;DISTANCE=4974;STRAND=1
15_46604894_A/G	15:46604894	G	ENSBTAG00000003564	ENSBTAT00000004635	Transcript	upstream_gene_variant	-	-	-	-	-	-	IMPACT=MODIFIER;DISTANCE=932;STRAND=1
15_46604926_C/G	15:46604926	G	ENSBTAG00000003564	ENSBTAT00000004635	Transcript	upstream_gene_variant	-	-	-	-	-	-	IMPACT=MODIFIER;DISTANCE=900;STRAND=1
15_46605018_G/A	15:46605018	A	ENSBTAG00000003564	ENSBTAT00000004635	Transcript	upstream_gene_variant	-	-	-	-	-	-	IMPACT=MODIFIER;DISTANCE=808;STRAND=1
15_46605060_A/G	15:46605060	G	ENSBTAG00000003564	ENSBTAT00000004635	Transcript	upstream_gene_variant	-	-	-	-	-	-	IMPACT=MODIFIER;DISTANCE=766;STRAND=1
15_46605061_C/T	15:46605061	T	ENSBTAG00000003564	ENSBTAT00000004635	Transcript	upstream_gene_variant	-	-	-	-	-	-	IMPACT=MODIFIER;DISTANCE=765;STRAND=1
15_46605125_G/A	15:46605125	A	ENSBTAG00000003564	ENSBTAT00000004635	Transcript	upstream_gene_variant	-	-	-	-	-	-	IMPACT=MODIFIER;DISTANCE=701;STRAND=1
15_46605179_T/C	15:46605179	C	ENSBTAG00000003564	ENSBTAT00000004635	Transcript	upstream_gene_variant	-	-	-	-	-	-	IMPACT=MODIFIER;DISTANCE=647;STRAND=1
15_46605216_A/T	15:46605216	T	ENSBTAG00000003564	ENSBTAT00000004635	Transcript	upstream_gene_variant	-	-	-	-	-	-	IMPACT=MODIFIER;DISTANCE=610;STRAND=1
15_46605225_G/T	15:46605225	T	ENSBTAG00000003564	ENSBTAT00000004635	Transcript	upstream_gene_variant	-	-	-	-	-	-	IMPACT=MODIFIER;DISTANCE=601;STRAND=1
15_46605231_A/G	15:46605231	G	ENSBTAG00000003564	ENSBTAT00000004635	Transcript	upstream_gene_variant	-	-	-	-	-	-	IMPACT=MODIFIER;DISTANCE=595;STRAND=1
15_46605322_A/T	15:46605322	T	ENSBTAG00000003564	ENSBTAT00000004635	Transcript	upstream_gene_variant	-	-	-	-	-	-	IMPACT=MODIFIER;DISTANCE=504;STRAND=1
15_46605344_A/G	15:46605344	G	ENSBTAG00000003564	ENSBTAT00000004635	Transcript	upstream_gene_variant	-	-	-	-	-	-	IMPACT=MODIFIER;DISTANCE=482;STRAND=1
15_46605395_C/T	15:46605395	T	ENSBTAG00000003564	ENSBTAT00000004635	Transcript	upstream_gene_variant	-	-	-	-	-	-	IMPACT=MODIFIER;DISTANCE=431;STRAND=1
15_46605428_T/*/A	15:46605428	A	ENSBTAG00000003564	ENSBTAT00000004635	Transcript	upstream_gene_variant	-	-	-	-	-	-	IMPACT=MODIFIER;DISTANCE=398;STRAND=1
15_46605459_A/G	15:46605459	G	ENSBTAG00000003564	ENSBTAT00000004635	Transcript	upstream_gene_variant	-	-	-	-	-	-	IMPACT=MODIFIER;DISTANCE=367;STRAND=1
15_46605463_G/A	15:46605463	A	ENSBTAG00000003564	ENSBTAT00000004635	Transcript	upstream_gene_variant	-	-	-	-	-	-	IMPACT=MODIFIER;DISTANCE=363;STRAND=1
15_46605511_A/G	15:46605511	G	ENSBTAG00000003564	ENSBTAT00000004635	Transcript	upstream_gene_variant	-	-	-	-	-	-	IMPACT=MODIFIER;DISTANCE=315;STRAND=1
15_46605541_T/C	15:46605541	C	ENSBTAG00000003564	ENSBTAT00000004635	Transcript	upstream_gene_variant	-	-	-	-	-	-	IMPACT=MODIFIER;DISTANCE=285;STRAND=1
15_46605725_G/A	15:46605725	A	ENSBTAG00000003564	ENSBTAT00000004635	Transcript	upstream_gene_variant	-	-	-	-	-	-	IMPACT=MODIFIER;DISTANCE=101;STRAND=1
15_46605815_C/T	15:46605815	T	ENSBTAG00000003564	ENSBTAT00000004635	Transcript	upstream_gene_variant	-	-	-	-	-	-	IMPACT=MODIFIER;DISTANCE=11;STRAND=1
15_46605931_G/A	15:46605931	A	ENSBTAG00000003564	ENSBTAT00000004635	Transcript	5_prime_UTR_variant	106	-	-	-	-	-	IMPACT=MODIFIER;STRAND=1;HGVSc=ENSBTAT00000004635.6:c.-491G>A
15_46605960_C/T	15:46605960	T	ENSBTAG00000003564	ENSBTAT00000004635	Transcript	5_prime_UTR_variant	135	-	-	-	-	-	IMPACT=MODIFIER;STRAND=1;HGVSc=ENSBTAT00000004635.6:c.-462C>T
15_46605993_G/A	15:46605993	A	ENSBTAG00000003564	ENSBTAT00000004635	Transcript	5_prime_UTR_variant	168	-	-	-	-	-	IMPACT=MODIFIER;STRAND=1;HGVSc=ENSBTAT00000004635.6:c.-429G>A
15_46606030_C/T	15:46606030	T	ENSBTAG00000003564	ENSBTAT00000004635	Transcript	5_prime_UTR_variant	205	-	-	-	-	-	IMPACT=MODIFIER;STRAND=1;HGVSc=ENSBTAT00000004635.6:c.-392C>T
15_46606075_G/C	15:46606075	C	ENSBTAG00000003564	ENSBTAT00000004635	Transcript	5_prime_UTR_variant	250	-	-	-	-	-	IMPACT=MODIFIER;STRAND=1;HGVSc=ENSBTAT00000004635.6:c.-347G>C
15_46606190_A/T	15:46606190	T	ENSBTAG00000003564	ENSBTAT00000004635	Transcript	5_prime_UTR_variant	365	-	-	-	-	-	IMPACT=MODIFIER;STRAND=1;HGVSc=ENSBTAT00000004635.6:c.-232A>T
15_46606351_T/C	15:46606351	C	ENSBTAG00000003564	ENSBTAT00000004635	Transcript	5_prime_UTR_variant	526	-	-	-	-	-	IMPACT=MODIFIER;STRAND=1;HGVSc=ENSBTAT00000004635.6:c.-71T>C
15_46606530_C/T	15:46606530	T	ENSBTAG00000003564	ENSBTAT00000004635	Transcript	intron_variant	-	-	-	-	-	-	IMPACT=MODIFIER;STRAND=1;HGVSc=ENSBTAT00000004635.6:c.77+32C>T
15_46606603_G/A	15:46606603	A	ENSBTAG00000003564	ENSBTAT00000004635	Transcript	intron_variant	-	-	-	-	-	-	IMPACT=MODIFIER;STRAND=1;HGVSc=ENSBTAT00000004635.6:c.77+105G>A
15_46606620_G/C	15:46606620	C	ENSBTAG00000003564	ENSBTAT00000004635	Transcript	intron_variant	-	-	-	-	-	-	IMPACT=MODIFIER;STRAND=1;HGVSc=ENSBTAT00000004635.6:c.77+122G>C
15_46606882_C/T	15:46606882	T	ENSBTAG00000003564	ENSBTAT00000004635	Transcript	missense_variant,splice_region_variant	676	80	27	A/V	gCt/gTt	-	IMPACT=MODERATE;STRAND=1;HGVSc=ENSBTAT00000004635.6:c.80C>T;HGVSp=ENSBTAP00000004635.6:p.Ala27Val
15_46606975_C/G	15:46606975	G	ENSBTAG00000003564	ENSBTAT00000004635	Transcript	intron_variant	-	-	-	-	-	-	IMPACT=MODIFIER;STRAND=1;HGVSc=ENSBTAT00000004635.6:c.148+25C>G
15_46607053_G/A	15:46607053	A	ENSBTAG00000003564	ENSBTAT00000004635	Transcript	synonymous_variant	755	159	53	S	tcG/tcA	-	IMPACT=LOW;STRAND=1;HGVSc=ENSBTAT00000004635.6:c.159G>A;HGVSp=ENSBTAP00000004635.6:p.Ser53%3D
15_46607064_G/C	15:46607064	C	ENSBTAG00000003564	ENSBTAT00000004635	Transcript	missense_variant	766	170	57	G/A	gGc/gCc	-	IMPACT=MODERATE;STRAND=1;HGVSc=ENSBTAT00000004635.6:c.170G>C;HGVSp=ENSBTAP00000004635.6:p.Gly57Ala
15_46607187_A/C	15:46607187	C	ENSBTAG00000003564	ENSBTAT00000004635	Transcript	intron_variant	-	-	-	-	-	-	IMPACT=MODIFIER;STRAND=1;HGVSc=ENSBTAT00000004635.6:c.220+73A>C
15_46607255_C/T	15:46607255	T	ENSBTAG00000003564	ENSBTAT00000004635	Transcript	intron_variant	-	-	-	-	-	-	IMPACT=MODIFIER;STRAND=1;HGVSc=ENSBTAT00000004635.6:c.221-31C>T
15_46607448_G/A	15:46607448	A	ENSBTAG00000003564	ENSBTAT00000004635	Transcript	intron_variant	-	-	-	-	-	-	IMPACT=MODIFIER;STRAND=1;HGVSc=ENSBTAT00000004635.6:c.342+41G>A
15_46607454_A/G	15:46607454	G	ENSBTAG00000003564	ENSBTAT00000004635	Transcript	intron_variant	-	-	-	-	-	-	IMPACT=MODIFIER;STRAND=1;HGVSc=ENSBTAT00000004635.6:c.342+47A>G
15_46607722_C/T	15:46607722	T	ENSBTAG00000003564	ENSBTAT00000004635	Transcript	intron_variant	-	-	-	-	-	-	IMPACT=MODIFIER;STRAND=1;HGVSc=ENSBTAT00000004635.6:c.342+315C>T
15_46607752_C/T	15:46607752	T	ENSBTAG00000003564	ENSBTAT00000004635	Transcript	intron_variant	-	-	-	-	-	-	IMPACT=MODIFIER;STRAND=1;HGVSc=ENSBTAT00000004635.6:c.342+345C>T
15_46607865_C/T	15:46607865	T	ENSBTAG00000003564	ENSBTAT00000004635	Transcript	intron_variant	-	-	-	-	-	-	IMPACT=MODIFIER;STRAND=1;HGVSc=ENSBTAT00000004635.6:c.342+458C>T
15_46608024_G/A	15:46608024	A	ENSBTAG00000003564	ENSBTAT00000004635	Transcript	intron_variant	-	-	-	-	-	-	IMPACT=MODIFIER;STRAND=1;HGVSc=ENSBTAT00000004635.6:c.342+617G>A
15_46608160_A/G	15:46608160	G	ENSBTAG00000003564	ENSBTAT00000004635	Transcript	intron_variant	-	-	-	-	-	-	IMPACT=MODIFIER;STRAND=1;HGVSc=ENSBTAT00000004635.6:c.342+753A>G
15_46608258_G/A	15:46608258	A	ENSBTAG00000003564	ENSBTAT00000004635	Transcript	intron_variant	-	-	-	-	-	-	IMPACT=MODIFIER;STRAND=1;HGVSc=ENSBTAT00000004635.6:c.343-766G>A
15_46608321_G/C	15:46608321	C	ENSBTAG00000003564	ENSBTAT00000004635	Transcript	intron_variant	-	-	-	-	-	-	IMPACT=MODIFIER;STRAND=1;HGVSc=ENSBTAT00000004635.6:c.343-703G>C
15_46608513_A/T	15:46608513	T	ENSBTAG00000003564	ENSBTAT00000004635	Transcript	intron_variant	-	-	-	-	-	-	IMPACT=MODIFIER;STRAND=1;HGVSc=ENSBTAT00000004635.6:c.343-511A>T
15_46608564_C/T	15:46608564	T	ENSBTAG00000003564	ENSBTAT00000004635	Transcript	intron_variant	-	-	-	-	-	-	IMPACT=MODIFIER;STRAND=1;HGVSc=ENSBTAT00000004635.6:c.343-460C>T
15_46608732_G/A	15:46608732	A	ENSBTAG00000003564	ENSBTAT00000004635	Transcript	intron_variant	-	-	-	-	-	-	IMPACT=MODIFIER;STRAND=1;HGVSc=ENSBTAT00000004635.6:c.343-292G>A
15_46608790_A/G	15:46608790	G	ENSBTAG00000003564	ENSBTAT00000004635	Transcript	intron_variant	-	-	-	-	-	-	IMPACT=MODIFIER;STRAND=1;HGVSc=ENSBTAT00000004635.6:c.343-234A>G
15_46608794_G/A	15:46608794	A	ENSBTAG00000003564	ENSBTAT00000004635	Transcript	intron_variant	-	-	-	-	-	-	IMPACT=MODIFIER;STRAND=1;HGVSc=ENSBTAT00000004635.6:c.343-230G>A
15_46608821_G/C	15:46608821	C	ENSBTAG00000003564	ENSBTAT00000004635	Transcript	intron_variant	-	-	-	-	-	-	IMPACT=MODIFIER;STRAND=1;HGVSc=ENSBTAT00000004635.6:c.343-203G>C
15_46608863_A/G	15:46608863	G	ENSBTAG00000003564	ENSBTAT00000004635	Transcript	intron_variant	-	-	-	-	-	-	IMPACT=MODIFIER;STRAND=1;HGVSc=ENSBTAT00000004635.6:c.343-161A>G
15_46608943_G/T	15:46608943	T	ENSBTAG00000003564	ENSBTAT00000004635	Transcript	intron_variant	-	-	-	-	-	-	IMPACT=MODIFIER;STRAND=1;HGVSc=ENSBTAT00000004635.6:c.343-81G>T
15_46608962_C/T	15:46608962	T	ENSBTAG00000003564	ENSBTAT00000004635	Transcript	intron_variant	-	-	-	-	-	-	IMPACT=MODIFIER;STRAND=1;HGVSc=ENSBTAT00000004635.6:c.343-62C>T
15_46609077_G/A	15:46609077	A	ENSBTAG00000003564	ENSBTAT00000004635	Transcript	synonymous_variant	992	396	132	L	ttG/ttA	-	IMPACT=LOW;STRAND=1;HGVSc=ENSBTAT00000004635.6:c.396G>A;HGVSp=ENSBTAP00000004635.6:p.Leu132%3D
15_46609084_G/A	15:46609084	A	ENSBTAG00000003564	ENSBTAT00000004635	Transcript	missense_variant	999	403	135	E/K	Gag/Aag	-	IMPACT=MODERATE;STRAND=1;HGVSc=ENSBTAT00000004635.6:c.403G>A;HGVSp=ENSBTAP00000004635.6:p.Glu135Lys
15_46609136_G/A	15:46609136	A	ENSBTAG00000003564	ENSBTAT00000004635	Transcript	missense_variant	1051	455	152	R/H	cGc/cAc	-	IMPACT=MODERATE;STRAND=1;HGVSc=ENSBTAT00000004635.6:c.455G>A;HGVSp=ENSBTAP00000004635.6:p.Arg152His
15_46609313_C/T	15:46609313	T	ENSBTAG00000003564	ENSBTAT00000004635	Transcript	intron_variant	-	-	-	-	-	-	IMPACT=MODIFIER;STRAND=1;HGVSc=ENSBTAT00000004635.6:c.493+139C>T
15_46609373_T/C	15:46609373	C	ENSBTAG00000003564	ENSBTAT00000004635	Transcript	intron_variant	-	-	-	-	-	-	IMPACT=MODIFIER;STRAND=1;HGVSc=ENSBTAT00000004635.6:c.493+199T>C
15_46609415_T/C	15:46609415	C	ENSBTAG00000003564	ENSBTAT00000004635	Transcript	intron_variant	-	-	-	-	-	-	IMPACT=MODIFIER;STRAND=1;HGVSc=ENSBTAT00000004635.6:c.493+241T>C
15_46609517_C/G	15:46609517	G	ENSBTAG00000003564	ENSBTAT00000004635	Transcript	intron_variant	-	-	-	-	-	-	IMPACT=MODIFIER;STRAND=1;HGVSc=ENSBTAT00000004635.6:c.493+343C>G
15_46609553_T/C	15:46609553	C	ENSBTAG00000003564	ENSBTAT00000004635	Transcript	intron_variant	-	-	-	-	-	-	IMPACT=MODIFIER;STRAND=1;HGVSc=ENSBTAT00000004635.6:c.494-315T>C
15_46609591_C/T	15:46609591	T	ENSBTAG00000003564	ENSBTAT00000004635	Transcript	intron_variant	-	-	-	-	-	-	IMPACT=MODIFIER;STRAND=1;HGVSc=ENSBTAT00000004635.6:c.494-277C>T
15_46609833_G/T	15:46609833	T	ENSBTAG00000003564	ENSBTAT00000004635	Transcript	intron_variant	-	-	-	-	-	-	IMPACT=MODIFIER;STRAND=1;HGVSc=ENSBTAT00000004635.6:c.494-35G>T
15_46609894_T/C	15:46609894	C	ENSBTAG00000003564	ENSBTAT00000004635	Transcript	missense_variant	1116	520	174	S/P	Tct/Cct	-	IMPACT=MODERATE;STRAND=1;HGVSc=ENSBTAT00000004635.6:c.520T>C;HGVSp=ENSBTAP00000004635.6:p.Ser174Pro
15_46609901_A/C	15:46609901	C	ENSBTAG00000003564	ENSBTAT00000004635	Transcript	missense_variant	1123	527	176	K/T	aAa/aCa	-	IMPACT=MODERATE;STRAND=1;HGVSc=ENSBTAT00000004635.6:c.527A>C;HGVSp=ENSBTAP00000004635.6:p.Lys176Thr
15_46609912_A/G	15:46609912	G	ENSBTAG00000003564	ENSBTAT00000004635	Transcript	missense_variant	1134	538	180	K/E	Aaa/Gaa	-	IMPACT=MODERATE;STRAND=1;HGVSc=ENSBTAT00000004635.6:c.538A>G;HGVSp=ENSBTAP00000004635.6:p.Lys180Glu
15_46609918_T/C	15:46609918	C	ENSBTAG00000003564	ENSBTAT00000004635	Transcript	missense_variant	1140	544	182	S/P	Tcc/Ccc	-	IMPACT=MODERATE;STRAND=1;HGVSc=ENSBTAT00000004635.6:c.544T>C;HGVSp=ENSBTAP00000004635.6:p.Ser182Pro
15_46609926_A/G	15:46609926	G	ENSBTAG00000003564	ENSBTAT00000004635	Transcript	synonymous_variant	1148	552	184	P	ccA/ccG	-	IMPACT=LOW;STRAND=1;HGVSc=ENSBTAT00000004635.6:c.552A>G;HGVSp=ENSBTAP00000004635.6:p.Pro184%3D
15_46609933_G/A	15:46609933	A	ENSBTAG00000003564	ENSBTAT00000004635	Transcript	missense_variant	1155	559	187	G/R	Ggg/Agg	-	IMPACT=MODERATE;STRAND=1;HGVSc=ENSBTAT00000004635.6:c.559G>A;HGVSp=ENSBTAP00000004635.6:p.Gly187Arg
15_46609947_G/A	15:46609947	A	ENSBTAG00000003564	ENSBTAT00000004635	Transcript	synonymous_variant	1169	573	191	S	tcG/tcA	-	IMPACT=LOW;STRAND=1;HGVSc=ENSBTAT00000004635.6:c.573G>A;HGVSp=ENSBTAP00000004635.6:p.Ser191%3D
15_46610200_C/A	15:46610200	A	ENSBTAG00000003564	ENSBTAT00000004635	Transcript	intron_variant	-	-	-	-	-	-	IMPACT=MODIFIER;STRAND=1;HGVSc=ENSBTAT00000004635.6:c.706+120C>A
15_46610270_T/G	15:46610270	G	ENSBTAG00000003564	ENSBTAT00000004635	Transcript	intron_variant	-	-	-	-	-	-	IMPACT=MODIFIER;STRAND=1;HGVSc=ENSBTAT00000004635.6:c.707-73T>G
15_46610429_A/G	15:46610429	G	ENSBTAG00000003564	ENSBTAT00000004635	Transcript	missense_variant	1389	793	265	S/G	Agt/Ggt	-	IMPACT=MODERATE;STRAND=1;HGVSc=ENSBTAT00000004635.6:c.793A>G;HGVSp=ENSBTAP00000004635.6:p.Ser265Gly
15_46610463_C/T	15:46610463	T	ENSBTAG00000003564	ENSBTAT00000004635	Transcript	intron_variant	-	-	-	-	-	-	IMPACT=MODIFIER;STRAND=1;HGVSc=ENSBTAT00000004635.6:c.814+13C>T
15_46610738_G/A	15:46610738	A	ENSBTAG00000003564	ENSBTAT00000004635	Transcript	intron_variant	-	-	-	-	-	-	IMPACT=MODIFIER;STRAND=1;HGVSc=ENSBTAT00000004635.6:c.814+288G>A
15_46610803_T/C	15:46610803	C	ENSBTAG00000003564	ENSBTAT00000004635	Transcript	intron_variant	-	-	-	-	-	-	IMPACT=MODIFIER;STRAND=1;HGVSc=ENSBTAT00000004635.6:c.814+353T>C
15_46610833_C/T	15:46610833	T	ENSBTAG00000003564	ENSBTAT00000004635	Transcript	intron_variant	-	-	-	-	-	-	IMPACT=MODIFIER;STRAND=1;HGVSc=ENSBTAT00000004635.6:c.814+383C>T
15_46610882_A/G	15:46610882	G	ENSBTAG00000003564	ENSBTAT00000004635	Transcript	intron_variant	-	-	-	-	-	-	IMPACT=MODIFIER;STRAND=1;HGVSc=ENSBTAT00000004635.6:c.814+432A>G
15_46610890_G/C	15:46610890	C	ENSBTAG00000003564	ENSBTAT00000004635	Transcript	intron_variant	-	-	-	-	-	-	IMPACT=MODIFIER;STRAND=1;HGVSc=ENSBTAT00000004635.6:c.814+440G>C
15_46610925_G/A	15:46610925	A	ENSBTAG00000003564	ENSBTAT00000004635	Transcript	intron_variant	-	-	-	-	-	-	IMPACT=MODIFIER;STRAND=1;HGVSc=ENSBTAT00000004635.6:c.814+475G>A
15_46611219_C/T	15:46611219	T	ENSBTAG00000003564	ENSBTAT00000004635	Transcript	intron_variant	-	-	-	-	-	-	IMPACT=MODIFIER;STRAND=1;HGVSc=ENSBTAT00000004635.6:c.814+769C>T
15_46611341_G/A	15:46611341	A	ENSBTAG00000003564	ENSBTAT00000004635	Transcript	intron_variant	-	-	-	-	-	-	IMPACT=MODIFIER;STRAND=1;HGVSc=ENSBTAT00000004635.6:c.814+891G>A
15_46611412_C/T	15:46611412	T	ENSBTAG00000003564	ENSBTAT00000004635	Transcript	intron_variant	-	-	-	-	-	-	IMPACT=MODIFIER;STRAND=1;HGVSc=ENSBTAT00000004635.6:c.814+962C>T
15_46611413_G/A	15:46611413	A	ENSBTAG00000003564	ENSBTAT00000004635	Transcript	intron_variant	-	-	-	-	-	-	IMPACT=MODIFIER;STRAND=1;HGVSc=ENSBTAT00000004635.6:c.814+963G>A
15_46611556_C/A	15:46611556	A	ENSBTAG00000003564	ENSBTAT00000004635	Transcript	intron_variant	-	-	-	-	-	-	IMPACT=MODIFIER;STRAND=1;HGVSc=ENSBTAT00000004635.6:c.814+1106C>A
15_46611591_C/T	15:46611591	T	ENSBTAG00000003564	ENSBTAT00000004635	Transcript	intron_variant	-	-	-	-	-	-	IMPACT=MODIFIER;STRAND=1;HGVSc=ENSBTAT00000004635.6:c.814+1141C>T
15_46611619_T/C	15:46611619	C	ENSBTAG00000003564	ENSBTAT00000004635	Transcript	intron_variant	-	-	-	-	-	-	IMPACT=MODIFIER;STRAND=1;HGVSc=ENSBTAT00000004635.6:c.814+1169T>C
15_46611684_G/A	15:46611684	A	ENSBTAG00000003564	ENSBTAT00000004635	Transcript	intron_variant	-	-	-	-	-	-	IMPACT=MODIFIER;STRAND=1;HGVSc=ENSBTAT00000004635.6:c.814+1234G>A
15_46611859_C/T	15:46611859	T	ENSBTAG00000003564	ENSBTAT00000004635	Transcript	intron_variant	-	-	-	-	-	-	IMPACT=MODIFIER;STRAND=1;HGVSc=ENSBTAT00000004635.6:c.814+1409C>T
15_46611884_C/T	15:46611884	T	ENSBTAG00000003564	ENSBTAT00000004635	Transcript	intron_variant	-	-	-	-	-	-	IMPACT=MODIFIER;STRAND=1;HGVSc=ENSBTAT00000004635.6:c.814+1434C>T
15_46611885_C/A	15:46611885	A	ENSBTAG00000003564	ENSBTAT00000004635	Transcript	intron_variant	-	-	-	-	-	-	IMPACT=MODIFIER;STRAND=1;HGVSc=ENSBTAT00000004635.6:c.814+1435C>A
15_46611886_G/A	15:46611886	A	ENSBTAG00000003564	ENSBTAT00000004635	Transcript	intron_variant	-	-	-	-	-	-	IMPACT=MODIFIER;STRAND=1;HGVSc=ENSBTAT00000004635.6:c.814+1436G>A
15_46611956_A/G	15:46611956	G	ENSBTAG00000003564	ENSBTAT00000004635	Transcript	intron_variant	-	-	-	-	-	-	IMPACT=MODIFIER;STRAND=1;HGVSc=ENSBTAT00000004635.6:c.814+1506A>G
15_46611957_T/C	15:46611957	C	ENSBTAG00000003564	ENSBTAT00000004635	Transcript	intron_variant	-	-	-	-	-	-	IMPACT=MODIFIER;STRAND=1;HGVSc=ENSBTAT00000004635.6:c.814+1507T>C
15_46612300_G/A	15:46612300	A	ENSBTAG00000003564	ENSBTAT00000004635	Transcript	intron_variant	-	-	-	-	-	-	IMPACT=MODIFIER;STRAND=1;HGVSc=ENSBTAT00000004635.6:c.814+1850G>A
15_46612548_A/G	15:46612548	G	ENSBTAG00000003564	ENSBTAT00000004635	Transcript	intron_variant	-	-	-	-	-	-	IMPACT=MODIFIER;STRAND=1;HGVSc=ENSBTAT00000004635.6:c.814+2098A>G
15_46612589_A/T	15:46612589	T	ENSBTAG00000003564	ENSBTAT00000004635	Transcript	intron_variant	-	-	-	-	-	-	IMPACT=MODIFIER;STRAND=1;HGVSc=ENSBTAT00000004635.6:c.814+2139A>T
15_46612707_G/A	15:46612707	A	ENSBTAG00000003564	ENSBTAT00000004635	Transcript	intron_variant	-	-	-	-	-	-	IMPACT=MODIFIER;STRAND=1;HGVSc=ENSBTAT00000004635.6:c.814+2257G>A
15_46612711_C/T	15:46612711	T	ENSBTAG00000003564	ENSBTAT00000004635	Transcript	intron_variant	-	-	-	-	-	-	IMPACT=MODIFIER;STRAND=1;HGVSc=ENSBTAT00000004635.6:c.814+2261C>T
15_46612712_G/A	15:46612712	A	ENSBTAG00000003564	ENSBTAT00000004635	Transcript	intron_variant	-	-	-	-	-	-	IMPACT=MODIFIER;STRAND=1;HGVSc=ENSBTAT00000004635.6:c.814+2262G>A
15_46612779_A/G	15:46612779	G	ENSBTAG00000003564	ENSBTAT00000004635	Transcript	intron_variant	-	-	-	-	-	-	IMPACT=MODIFIER;STRAND=1;HGVSc=ENSBTAT00000004635.6:c.814+2329A>G
15_46612913_C/G	15:46612913	G	ENSBTAG00000003564	ENSBTAT00000004635	Transcript	intron_variant	-	-	-	-	-	-	IMPACT=MODIFIER;STRAND=1;HGVSc=ENSBTAT00000004635.6:c.815-2228C>G
15_46612916_A/G	15:46612916	G	ENSBTAG00000003564	ENSBTAT00000004635	Transcript	intron_variant	-	-	-	-	-	-	IMPACT=MODIFIER;STRAND=1;HGVSc=ENSBTAT00000004635.6:c.815-2225A>G
15_46612926_C/T	15:46612926	T	ENSBTAG00000003564	ENSBTAT00000004635	Transcript	intron_variant	-	-	-	-	-	-	IMPACT=MODIFIER;STRAND=1;HGVSc=ENSBTAT00000004635.6:c.815-2215C>T
15_46613149_G/A	15:46613149	A	ENSBTAG00000003564	ENSBTAT00000004635	Transcript	intron_variant	-	-	-	-	-	-	IMPACT=MODIFIER;STRAND=1;HGVSc=ENSBTAT00000004635.6:c.815-1992G>A
15_46613300_G/A	15:46613300	A	ENSBTAG00000003564	ENSBTAT00000004635	Transcript	intron_variant	-	-	-	-	-	-	IMPACT=MODIFIER;STRAND=1;HGVSc=ENSBTAT00000004635.6:c.815-1841G>A
15_46613321_T/C	15:46613321	C	ENSBTAG00000003564	ENSBTAT00000004635	Transcript	intron_variant	-	-	-	-	-	-	IMPACT=MODIFIER;STRAND=1;HGVSc=ENSBTAT00000004635.6:c.815-1820T>C
15_46613436_C/T	15:46613436	T	ENSBTAG00000003564	ENSBTAT00000004635	Transcript	intron_variant	-	-	-	-	-	-	IMPACT=MODIFIER;STRAND=1;HGVSc=ENSBTAT00000004635.6:c.815-1705C>T
15_46613498_A/G	15:46613498	G	ENSBTAG00000003564	ENSBTAT00000004635	Transcript	intron_variant	-	-	-	-	-	-	IMPACT=MODIFIER;STRAND=1;HGVSc=ENSBTAT00000004635.6:c.815-1643A>G
15_46613585_G/A	15:46613585	A	ENSBTAG00000003564	ENSBTAT00000004635	Transcript	intron_variant	-	-	-	-	-	-	IMPACT=MODIFIER;STRAND=1;HGVSc=ENSBTAT00000004635.6:c.815-1556G>A
15_46613614_G/A	15:46613614	A	ENSBTAG00000003564	ENSBTAT00000004635	Transcript	intron_variant	-	-	-	-	-	-	IMPACT=MODIFIER;STRAND=1;HGVSc=ENSBTAT00000004635.6:c.815-1527G>A
15_46613650_C/T	15:46613650	T	ENSBTAG00000003564	ENSBTAT00000004635	Transcript	intron_variant	-	-	-	-	-	-	IMPACT=MODIFIER;STRAND=1;HGVSc=ENSBTAT00000004635.6:c.815-1491C>T
15_46613692_C/G	15:46613692	G	ENSBTAG00000003564	ENSBTAT00000004635	Transcript	intron_variant	-	-	-	-	-	-	IMPACT=MODIFIER;STRAND=1;HGVSc=ENSBTAT00000004635.6:c.815-1449C>G
15_46613699_G/A	15:46613699	A	ENSBTAG00000003564	ENSBTAT00000004635	Transcript	intron_variant	-	-	-	-	-	-	IMPACT=MODIFIER;STRAND=1;HGVSc=ENSBTAT00000004635.6:c.815-1442G>A
15_46613707_C/T	15:46613707	T	ENSBTAG00000003564	ENSBTAT00000004635	Transcript	intron_variant	-	-	-	-	-	-	IMPACT=MODIFIER;STRAND=1;HGVSc=ENSBTAT00000004635.6:c.815-1434C>T
15_46613867_C/T	15:46613867	T	ENSBTAG00000003564	ENSBTAT00000004635	Transcript	intron_variant	-	-	-	-	-	-	IMPACT=MODIFIER;STRAND=1;HGVSc=ENSBTAT00000004635.6:c.815-1274C>T
15_46613914_C/A	15:46613914	A	ENSBTAG00000003564	ENSBTAT00000004635	Transcript	intron_variant	-	-	-	-	-	-	IMPACT=MODIFIER;STRAND=1;HGVSc=ENSBTAT00000004635.6:c.815-1227C>A
15_46613963_G/C	15:46613963	C	ENSBTAG00000003564	ENSBTAT00000004635	Transcript	intron_variant	-	-	-	-	-	-	IMPACT=MODIFIER;STRAND=1;HGVSc=ENSBTAT00000004635.6:c.815-1178G>C
15_46614035_C/G	15:46614035	G	ENSBTAG00000003564	ENSBTAT00000004635	Transcript	intron_variant	-	-	-	-	-	-	IMPACT=MODIFIER;STRAND=1;HGVSc=ENSBTAT00000004635.6:c.815-1106C>G
15_46614178_G/T	15:46614178	T	ENSBTAG00000003564	ENSBTAT00000004635	Transcript	intron_variant	-	-	-	-	-	-	IMPACT=MODIFIER;STRAND=1;HGVSc=ENSBTAT00000004635.6:c.815-963G>T
15_46614222_A/G	15:46614222	G	ENSBTAG00000003564	ENSBTAT00000004635	Transcript	intron_variant	-	-	-	-	-	-	IMPACT=MODIFIER;STRAND=1;HGVSc=ENSBTAT00000004635.6:c.815-919A>G
15_46614443_T/G	15:46614443	G	ENSBTAG00000003564	ENSBTAT00000004635	Transcript	intron_variant	-	-	-	-	-	-	IMPACT=MODIFIER;STRAND=1;HGVSc=ENSBTAT00000004635.6:c.815-698T>G
15_46614448_A/G	15:46614448	G	ENSBTAG00000003564	ENSBTAT00000004635	Transcript	intron_variant	-	-	-	-	-	-	IMPACT=MODIFIER;STRAND=1;HGVSc=ENSBTAT00000004635.6:c.815-693A>G
15_46614475_G/A	15:46614475	A	ENSBTAG00000003564	ENSBTAT00000004635	Transcript	intron_variant	-	-	-	-	-	-	IMPACT=MODIFIER;STRAND=1;HGVSc=ENSBTAT00000004635.6:c.815-666G>A
15_46614511_C/T	15:46614511	T	ENSBTAG00000003564	ENSBTAT00000004635	Transcript	intron_variant	-	-	-	-	-	-	IMPACT=MODIFIER;STRAND=1;HGVSc=ENSBTAT00000004635.6:c.815-630C>T
15_46614627_G/T	15:46614627	T	ENSBTAG00000003564	ENSBTAT00000004635	Transcript	intron_variant	-	-	-	-	-	-	IMPACT=MODIFIER;STRAND=1;HGVSc=ENSBTAT00000004635.6:c.815-514G>T
15_46614879_C/T	15:46614879	T	ENSBTAG00000003564	ENSBTAT00000004635	Transcript	intron_variant	-	-	-	-	-	-	IMPACT=MODIFIER;STRAND=1;HGVSc=ENSBTAT00000004635.6:c.815-262C>T
15_46614881_C/T	15:46614881	T	ENSBTAG00000003564	ENSBTAT00000004635	Transcript	intron_variant	-	-	-	-	-	-	IMPACT=MODIFIER;STRAND=1;HGVSc=ENSBTAT00000004635.6:c.815-260C>T
15_46614950_G/T	15:46614950	T	ENSBTAG00000003564	ENSBTAT00000004635	Transcript	intron_variant	-	-	-	-	-	-	IMPACT=MODIFIER;STRAND=1;HGVSc=ENSBTAT00000004635.6:c.815-191G>T
15_46615192_T/G	15:46615192	G	ENSBTAG00000003564	ENSBTAT00000004635	Transcript	missense_variant	1462	866	289	L/R	cTc/cGc	-	IMPACT=MODERATE;STRAND=1;HGVSc=ENSBTAT00000004635.6:c.866T>G;HGVSp=ENSBTAP00000004635.6:p.Leu289Arg
15_46615323_C/T	15:46615323	T	ENSBTAG00000003564	ENSBTAT00000004635	Transcript	intron_variant	-	-	-	-	-	-	IMPACT=MODIFIER;STRAND=1;HGVSc=ENSBTAT00000004635.6:c.946-29C>T
15_46615348_C/G	15:46615348	G	ENSBTAG00000003564	ENSBTAT00000004635	Transcript	splice_region_variant,intron_variant	-	-	-	-	-	-	IMPACT=LOW;STRAND=1;HGVSc=ENSBTAT00000004635.6:c.946-4C>G
15_46615585_G/C	15:46615585	C	ENSBTAG00000003564	ENSBTAT00000004635	Transcript	intron_variant	-	-	-	-	-	-	IMPACT=MODIFIER;STRAND=1;HGVSc=ENSBTAT00000004635.6:c.1109-50G>C
15_46615738_G/A	15:46615738	A	ENSBTAG00000003564	ENSBTAT00000004635	Transcript	synonymous_variant	1808	1212	404	K	aaG/aaA	-	IMPACT=LOW;STRAND=1;HGVSc=ENSBTAT00000004635.6:c.1212G>A;HGVSp=ENSBTAP00000004635.6:p.Lys404%3D
15_46615744_G/A	15:46615744	A	ENSBTAG00000003564	ENSBTAT00000004635	Transcript	synonymous_variant	1814	1218	406	L	ctG/ctA	-	IMPACT=LOW;STRAND=1;HGVSc=ENSBTAT00000004635.6:c.1218G>A;HGVSp=ENSBTAP00000004635.6:p.Leu406%3D
15_46615751_C/A	15:46615751	A	ENSBTAG00000003564	ENSBTAT00000004635	Transcript	missense_variant	1821	1225	409	H/N	Cac/Aac	-	IMPACT=MODERATE;STRAND=1;HGVSc=ENSBTAT00000004635.6:c.1225C>A;HGVSp=ENSBTAP00000004635.6:p.His409Asn
15_46616439_T/G	15:46616439	G	ENSBTAG00000003564	ENSBTAT00000004635	Transcript	downstream_gene_variant	-	-	-	-	-	-	IMPACT=MODIFIER;DISTANCE=472;STRAND=1
15_46617121_C/T	15:46617121	T	ENSBTAG00000003564	ENSBTAT00000004635	Transcript	downstream_gene_variant	-	-	-	-	-	-	IMPACT=MODIFIER;DISTANCE=1154;STRAND=1
15_46617180_C/T	15:46617180	T	ENSBTAG00000003564	ENSBTAT00000004635	Transcript	downstream_gene_variant	-	-	-	-	-	-	IMPACT=MODIFIER;DISTANCE=1213;STRAND=1
15_46617379_C/T	15:46617379	T	ENSBTAG00000003564	ENSBTAT00000004635	Transcript	downstream_gene_variant	-	-	-	-	-	-	IMPACT=MODIFIER;DISTANCE=1412;STRAND=1
15_46617758_T/C	15:46617758	C	ENSBTAG00000003564	ENSBTAT00000004635	Transcript	downstream_gene_variant	-	-	-	-	-	-	IMPACT=MODIFIER;DISTANCE=1791;STRAND=1
15_46618270_G/A	15:46618270	A	ENSBTAG00000003564	ENSBTAT00000004635	Transcript	downstream_gene_variant	-	-	-	-	-	-	IMPACT=MODIFIER;DISTANCE=2303;STRAND=1
15_46618299_G/T	15:46618299	T	ENSBTAG00000003564	ENSBTAT00000004635	Transcript	downstream_gene_variant	-	-	-	-	-	-	IMPACT=MODIFIER;DISTANCE=2332;STRAND=1
15_46618315_G/A	15:46618315	A	ENSBTAG00000003564	ENSBTAT00000004635	Transcript	downstream_gene_variant	-	-	-	-	-	-	IMPACT=MODIFIER;DISTANCE=2348;STRAND=1
15_46618329_T/C	15:46618329	C	ENSBTAG00000003564	ENSBTAT00000004635	Transcript	downstream_gene_variant	-	-	-	-	-	-	IMPACT=MODIFIER;DISTANCE=2362;STRAND=1
15_46618565_G/A	15:46618565	A	ENSBTAG00000003564	ENSBTAT00000004635	Transcript	downstream_gene_variant	-	-	-	-	-	-	IMPACT=MODIFIER;DISTANCE=2598;STRAND=1
15_46618602_T/G	15:46618602	G	ENSBTAG00000003564	ENSBTAT00000004635	Transcript	downstream_gene_variant	-	-	-	-	-	-	IMPACT=MODIFIER;DISTANCE=2635;STRAND=1
15_46618916_G/A	15:46618916	A	ENSBTAG00000003564	ENSBTAT00000004635	Transcript	downstream_gene_variant	-	-	-	-	-	-	IMPACT=MODIFIER;DISTANCE=2949;STRAND=1
15_46618977_C/T	15:46618977	T	ENSBTAG00000003564	ENSBTAT00000004635	Transcript	downstream_gene_variant	-	-	-	-	-	-	IMPACT=MODIFIER;DISTANCE=3010;STRAND=1
15_46619019_G/A	15:46619019	A	ENSBTAG00000003564	ENSBTAT00000004635	Transcript	downstream_gene_variant	-	-	-	-	-	-	IMPACT=MODIFIER;DISTANCE=3052;STRAND=1
15_46619076_T/C	15:46619076	C	ENSBTAG00000003564	ENSBTAT00000004635	Transcript	downstream_gene_variant	-	-	-	-	-	-	IMPACT=MODIFIER;DISTANCE=3109;STRAND=1
15_46619131_T/C	15:46619131	C	ENSBTAG00000003564	ENSBTAT00000004635	Transcript	downstream_gene_variant	-	-	-	-	-	-	IMPACT=MODIFIER;DISTANCE=3164;STRAND=1
15_46619246_T/C	15:46619246	C	ENSBTAG00000003564	ENSBTAT00000004635	Transcript	downstream_gene_variant	-	-	-	-	-	-	IMPACT=MODIFIER;DISTANCE=3279;STRAND=1
15_46619248_C/T	15:46619248	T	ENSBTAG00000003564	ENSBTAT00000004635	Transcript	downstream_gene_variant	-	-	-	-	-	-	IMPACT=MODIFIER;DISTANCE=3281;STRAND=1
15_46619376_C/T	15:46619376	T	ENSBTAG00000003564	ENSBTAT00000004635	Transcript	downstream_gene_variant	-	-	-	-	-	-	IMPACT=MODIFIER;DISTANCE=3409;STRAND=1
15_46619450_C/A	15:46619450	A	ENSBTAG00000003564	ENSBTAT00000004635	Transcript	downstream_gene_variant	-	-	-	-	-	-	IMPACT=MODIFIER;DISTANCE=3483;STRAND=1
15_46619487_G/T	15:46619487	T	ENSBTAG00000003564	ENSBTAT00000004635	Transcript	downstream_gene_variant	-	-	-	-	-	-	IMPACT=MODIFIER;DISTANCE=3520;STRAND=1
15_46619550_G/A	15:46619550	A	ENSBTAG00000003564	ENSBTAT00000004635	Transcript	downstream_gene_variant	-	-	-	-	-	-	IMPACT=MODIFIER;DISTANCE=3583;STRAND=1
15_46619560_T/C	15:46619560	C	ENSBTAG00000003564	ENSBTAT00000004635	Transcript	downstream_gene_variant	-	-	-	-	-	-	IMPACT=MODIFIER;DISTANCE=3593;STRAND=1
15_46619564_G/T	15:46619564	T	ENSBTAG00000003564	ENSBTAT00000004635	Transcript	downstream_gene_variant	-	-	-	-	-	-	IMPACT=MODIFIER;DISTANCE=3597;STRAND=1
15_46619566_A/G	15:46619566	G	ENSBTAG00000003564	ENSBTAT00000004635	Transcript	downstream_gene_variant	-	-	-	-	-	-	IMPACT=MODIFIER;DISTANCE=3599;STRAND=1
15_46619569_T/C	15:46619569	C	ENSBTAG00000003564	ENSBTAT00000004635	Transcript	downstream_gene_variant	-	-	-	-	-	-	IMPACT=MODIFIER;DISTANCE=3602;STRAND=1
15_46619724_C/T	15:46619724	T	ENSBTAG00000003564	ENSBTAT00000004635	Transcript	downstream_gene_variant	-	-	-	-	-	-	IMPACT=MODIFIER;DISTANCE=3757;STRAND=1
15_46619751_G/T	15:46619751	T	ENSBTAG00000003564	ENSBTAT00000004635	Transcript	downstream_gene_variant	-	-	-	-	-	-	IMPACT=MODIFIER;DISTANCE=3784;STRAND=1
15_46619889_A/G	15:46619889	G	ENSBTAG00000003564	ENSBTAT00000004635	Transcript	downstream_gene_variant	-	-	-	-	-	-	IMPACT=MODIFIER;DISTANCE=3922;STRAND=1
15_46619907_C/T	15:46619907	T	ENSBTAG00000003564	ENSBTAT00000004635	Transcript	downstream_gene_variant	-	-	-	-	-	-	IMPACT=MODIFIER;DISTANCE=3940;STRAND=1
15_46619975_C/T	15:46619975	T	ENSBTAG00000003564	ENSBTAT00000004635	Transcript	downstream_gene_variant	-	-	-	-	-	-	IMPACT=MODIFIER;DISTANCE=4008;STRAND=1
15_46619983_A/G	15:46619983	G	ENSBTAG00000003564	ENSBTAT00000004635	Transcript	downstream_gene_variant	-	-	-	-	-	-	IMPACT=MODIFIER;DISTANCE=4016;STRAND=1
15_46620310_A/C	15:46620310	C	ENSBTAG00000003564	ENSBTAT00000004635	Transcript	downstream_gene_variant	-	-	-	-	-	-	IMPACT=MODIFIER;DISTANCE=4343;STRAND=1
15_46620336_C/G	15:46620336	G	ENSBTAG00000003564	ENSBTAT00000004635	Transcript	downstream_gene_variant	-	-	-	-	-	-	IMPACT=MODIFIER;DISTANCE=4369;STRAND=1
15_46620392_T/C	15:46620392	C	ENSBTAG00000003564	ENSBTAT00000004635	Transcript	downstream_gene_variant	-	-	-	-	-	-	IMPACT=MODIFIER;DISTANCE=4425;STRAND=1
15_46620471_T/A	15:46620471	A	ENSBTAG00000003564	ENSBTAT00000004635	Transcript	downstream_gene_variant	-	-	-	-	-	-	IMPACT=MODIFIER;DISTANCE=4504;STRAND=1
15_46620548_C/T	15:46620548	T	ENSBTAG00000003564	ENSBTAT00000004635	Transcript	downstream_gene_variant	-	-	-	-	-	-	IMPACT=MODIFIER;DISTANCE=4581;STRAND=1
15_46620560_A/C	15:46620560	C	ENSBTAG00000003564	ENSBTAT00000004635	Transcript	downstream_gene_variant	-	-	-	-	-	-	IMPACT=MODIFIER;DISTANCE=4593;STRAND=1
15_46620600_T/C	15:46620600	C	ENSBTAG00000003564	ENSBTAT00000004635	Transcript	downstream_gene_variant	-	-	-	-	-	-	IMPACT=MODIFIER;DISTANCE=4633;STRAND=1
15_46620601_G/A	15:46620601	A	ENSBTAG00000003564	ENSBTAT00000004635	Transcript	downstream_gene_variant	-	-	-	-	-	-	IMPACT=MODIFIER;DISTANCE=4634;STRAND=1
15_46620727_C/T	15:46620727	T	ENSBTAG00000003564	ENSBTAT00000004635	Transcript	downstream_gene_variant	-	-	-	-	-	-	IMPACT=MODIFIER;DISTANCE=4760;STRAND=1
15_46620822_A/G	15:46620822	G	ENSBTAG00000003564	ENSBTAT00000004635	Transcript	downstream_gene_variant	-	-	-	-	-	-	IMPACT=MODIFIER;DISTANCE=4855;STRAND=1
15_46620878_C/T	15:46620878	T	ENSBTAG00000003564	ENSBTAT00000004635	Transcript	downstream_gene_variant	-	-	-	-	-	-	IMPACT=MODIFIER;DISTANCE=4911;STRAND=1
15_46620883_C/T	15:46620883	T	ENSBTAG00000003564	ENSBTAT00000004635	Transcript	downstream_gene_variant	-	-	-	-	-	-	IMPACT=MODIFIER;DISTANCE=4916;STRAND=1
15_46620926_T/C	15:46620926	C	ENSBTAG00000003564	ENSBTAT00000004635	Transcript	downstream_gene_variant	-	-	-	-	-	-	IMPACT=MODIFIER;DISTANCE=4959;STRAND=1
15_46621071_G/A	15:46621071	A	ENSBTAG00000015655	ENSBTAT00000069360	Transcript	upstream_gene_variant	-	-	-	-	-	-	IMPACT=MODIFIER;DISTANCE=4924;STRAND=1
15_46621110_C/A	15:46621110	A	ENSBTAG00000015655	ENSBTAT00000069360	Transcript	upstream_gene_variant	-	-	-	-	-	-	IMPACT=MODIFIER;DISTANCE=4885;STRAND=1
15_46621114_A/G	15:46621114	G	ENSBTAG00000015655	ENSBTAT00000069360	Transcript	upstream_gene_variant	-	-	-	-	-	-	IMPACT=MODIFIER;DISTANCE=4881;STRAND=1
15_46621175_A/G	15:46621175	G	ENSBTAG00000015655	ENSBTAT00000069360	Transcript	upstream_gene_variant	-	-	-	-	-	-	IMPACT=MODIFIER;DISTANCE=4820;STRAND=1
15_46621235_C/T	15:46621235	T	ENSBTAG00000015655	ENSBTAT00000069360	Transcript	upstream_gene_variant	-	-	-	-	-	-	IMPACT=MODIFIER;DISTANCE=4760;STRAND=1
15_46621251_A/G	15:46621251	G	ENSBTAG00000015655	ENSBTAT00000069360	Transcript	upstream_gene_variant	-	-	-	-	-	-	IMPACT=MODIFIER;DISTANCE=4744;STRAND=1
15_46621272_C/T	15:46621272	T	ENSBTAG00000015655	ENSBTAT00000069360	Transcript	upstream_gene_variant	-	-	-	-	-	-	IMPACT=MODIFIER;DISTANCE=4723;STRAND=1
15_46621282_C/T	15:46621282	T	ENSBTAG00000015655	ENSBTAT00000069360	Transcript	upstream_gene_variant	-	-	-	-	-	-	IMPACT=MODIFIER;DISTANCE=4713;STRAND=1
15_46621346_A/C	15:46621346	C	ENSBTAG00000015655	ENSBTAT00000069360	Transcript	upstream_gene_variant	-	-	-	-	-	-	IMPACT=MODIFIER;DISTANCE=4649;STRAND=1
15_46621395_A/G	15:46621395	G	ENSBTAG00000015655	ENSBTAT00000069360	Transcript	upstream_gene_variant	-	-	-	-	-	-	IMPACT=MODIFIER;DISTANCE=4600;STRAND=1
15_46621491_G/A	15:46621491	A	ENSBTAG00000015655	ENSBTAT00000069360	Transcript	upstream_gene_variant	-	-	-	-	-	-	IMPACT=MODIFIER;DISTANCE=4504;STRAND=1
15_46621492_A/C	15:46621492	C	ENSBTAG00000015655	ENSBTAT00000069360	Transcript	upstream_gene_variant	-	-	-	-	-	-	IMPACT=MODIFIER;DISTANCE=4503;STRAND=1
15_46621567_G/A	15:46621567	A	ENSBTAG00000015655	ENSBTAT00000069360	Transcript	upstream_gene_variant	-	-	-	-	-	-	IMPACT=MODIFIER;DISTANCE=4428;STRAND=1
15_46621581_A/G	15:46621581	G	ENSBTAG00000015655	ENSBTAT00000069360	Transcript	upstream_gene_variant	-	-	-	-	-	-	IMPACT=MODIFIER;DISTANCE=4414;STRAND=1
15_46622251_T/C	15:46622251	C	ENSBTAG00000015655	ENSBTAT00000069360	Transcript	upstream_gene_variant	-	-	-	-	-	-	IMPACT=MODIFIER;DISTANCE=3744;STRAND=1
15_46622341_G/A	15:46622341	A	ENSBTAG00000015655	ENSBTAT00000069360	Transcript	upstream_gene_variant	-	-	-	-	-	-	IMPACT=MODIFIER;DISTANCE=3654;STRAND=1
15_46622422_G/C	15:46622422	C	ENSBTAG00000015655	ENSBTAT00000069360	Transcript	upstream_gene_variant	-	-	-	-	-	-	IMPACT=MODIFIER;DISTANCE=3573;STRAND=1
15_46622453_G/A	15:46622453	A	ENSBTAG00000015655	ENSBTAT00000069360	Transcript	upstream_gene_variant	-	-	-	-	-	-	IMPACT=MODIFIER;DISTANCE=3542;STRAND=1
15_46622558_A/G	15:46622558	G	ENSBTAG00000015655	ENSBTAT00000069360	Transcript	upstream_gene_variant	-	-	-	-	-	-	IMPACT=MODIFIER;DISTANCE=3437;STRAND=1
15_46622704_C/T	15:46622704	T	ENSBTAG00000015655	ENSBTAT00000069360	Transcript	upstream_gene_variant	-	-	-	-	-	-	IMPACT=MODIFIER;DISTANCE=3291;STRAND=1
15_46622744_G/C	15:46622744	C	ENSBTAG00000015655	ENSBTAT00000069360	Transcript	upstream_gene_variant	-	-	-	-	-	-	IMPACT=MODIFIER;DISTANCE=3251;STRAND=1
15_46622872_A/G	15:46622872	G	ENSBTAG00000015655	ENSBTAT00000069360	Transcript	upstream_gene_variant	-	-	-	-	-	-	IMPACT=MODIFIER;DISTANCE=3123;STRAND=1
15_46623088_A/G	15:46623088	G	ENSBTAG00000015655	ENSBTAT00000069360	Transcript	upstream_gene_variant	-	-	-	-	-	-	IMPACT=MODIFIER;DISTANCE=2907;STRAND=1
15_46623108_C/A	15:46623108	A	ENSBTAG00000015655	ENSBTAT00000069360	Transcript	upstream_gene_variant	-	-	-	-	-	-	IMPACT=MODIFIER;DISTANCE=2887;STRAND=1
15_46623144_G/T	15:46623144	T	ENSBTAG00000015655	ENSBTAT00000069360	Transcript	upstream_gene_variant	-	-	-	-	-	-	IMPACT=MODIFIER;DISTANCE=2851;STRAND=1
15_46623184_A/C	15:46623184	C	ENSBTAG00000015655	ENSBTAT00000069360	Transcript	upstream_gene_variant	-	-	-	-	-	-	IMPACT=MODIFIER;DISTANCE=2811;STRAND=1
15_46623405_G/A	15:46623405	A	ENSBTAG00000015655	ENSBTAT00000069360	Transcript	upstream_gene_variant	-	-	-	-	-	-	IMPACT=MODIFIER;DISTANCE=2590;STRAND=1
15_46623526_T/C	15:46623526	C	ENSBTAG00000015655	ENSBTAT00000069360	Transcript	upstream_gene_variant	-	-	-	-	-	-	IMPACT=MODIFIER;DISTANCE=2469;STRAND=1
15_46623569_T/C	15:46623569	C	ENSBTAG00000015655	ENSBTAT00000069360	Transcript	upstream_gene_variant	-	-	-	-	-	-	IMPACT=MODIFIER;DISTANCE=2426;STRAND=1
15_46623709_G/A	15:46623709	A	ENSBTAG00000015655	ENSBTAT00000069360	Transcript	upstream_gene_variant	-	-	-	-	-	-	IMPACT=MODIFIER;DISTANCE=2286;STRAND=1
15_46623835_T/*/C	15:46623835	C	ENSBTAG00000015655	ENSBTAT00000069360	Transcript	upstream_gene_variant	-	-	-	-	-	-	IMPACT=MODIFIER;DISTANCE=2160;STRAND=1
15_46624035_T/C	15:46624035	C	ENSBTAG00000015655	ENSBTAT00000069360	Transcript	upstream_gene_variant	-	-	-	-	-	-	IMPACT=MODIFIER;DISTANCE=1960;STRAND=1
15_46624093_T/A	15:46624093	A	ENSBTAG00000015655	ENSBTAT00000069360	Transcript	upstream_gene_variant	-	-	-	-	-	-	IMPACT=MODIFIER;DISTANCE=1902;STRAND=1
15_46624158_G/A	15:46624158	A	ENSBTAG00000015655	ENSBTAT00000069360	Transcript	upstream_gene_variant	-	-	-	-	-	-	IMPACT=MODIFIER;DISTANCE=1837;STRAND=1
15_46624181_G/A	15:46624181	A	ENSBTAG00000015655	ENSBTAT00000069360	Transcript	upstream_gene_variant	-	-	-	-	-	-	IMPACT=MODIFIER;DISTANCE=1814;STRAND=1
15_46624288_G/A	15:46624288	A	ENSBTAG00000015655	ENSBTAT00000069360	Transcript	upstream_gene_variant	-	-	-	-	-	-	IMPACT=MODIFIER;DISTANCE=1707;STRAND=1
15_46624661_T/C	15:46624661	C	ENSBTAG00000015655	ENSBTAT00000069360	Transcript	upstream_gene_variant	-	-	-	-	-	-	IMPACT=MODIFIER;DISTANCE=1334;STRAND=1
15_46624775_C/A	15:46624775	A	ENSBTAG00000015655	ENSBTAT00000069360	Transcript	upstream_gene_variant	-	-	-	-	-	-	IMPACT=MODIFIER;DISTANCE=1220;STRAND=1
15_46624815_A/G	15:46624815	G	ENSBTAG00000015655	ENSBTAT00000069360	Transcript	upstream_gene_variant	-	-	-	-	-	-	IMPACT=MODIFIER;DISTANCE=1180;STRAND=1
15_46624837_C/A	15:46624837	A	ENSBTAG00000015655	ENSBTAT00000069360	Transcript	upstream_gene_variant	-	-	-	-	-	-	IMPACT=MODIFIER;DISTANCE=1158;STRAND=1
15_46624871_G/A	15:46624871	A	ENSBTAG00000015655	ENSBTAT00000069360	Transcript	upstream_gene_variant	-	-	-	-	-	-	IMPACT=MODIFIER;DISTANCE=1124;STRAND=1
15_46624876_C/G	15:46624876	G	ENSBTAG00000015655	ENSBTAT00000069360	Transcript	upstream_gene_variant	-	-	-	-	-	-	IMPACT=MODIFIER;DISTANCE=1119;STRAND=1
15_46624965_G/A	15:46624965	A	ENSBTAG00000015655	ENSBTAT00000069360	Transcript	upstream_gene_variant	-	-	-	-	-	-	IMPACT=MODIFIER;DISTANCE=1030;STRAND=1
15_46625049_T/C	15:46625049	C	ENSBTAG00000015655	ENSBTAT00000069360	Transcript	upstream_gene_variant	-	-	-	-	-	-	IMPACT=MODIFIER;DISTANCE=946;STRAND=1
15_46625132_T/C	15:46625132	C	ENSBTAG00000015655	ENSBTAT00000069360	Transcript	upstream_gene_variant	-	-	-	-	-	-	IMPACT=MODIFIER;DISTANCE=863;STRAND=1
15_46625253_CAAAAA/CA/CAAAAAA/CAAAAAAA/CAAAA/AAAAAA/C	15:46625253-46625258	CA	ENSBTAG00000015655	ENSBTAT00000069360	Transcript	upstream_gene_variant	-	-	-	-	-	-	IMPACT=MODIFIER;DISTANCE=737;STRAND=1
15_46625300_A/G	15:46625300	G	ENSBTAG00000015655	ENSBTAT00000069360	Transcript	upstream_gene_variant	-	-	-	-	-	-	IMPACT=MODIFIER;DISTANCE=695;STRAND=1
15_46625301_A/G	15:46625301	G	ENSBTAG00000015655	ENSBTAT00000069360	Transcript	upstream_gene_variant	-	-	-	-	-	-	IMPACT=MODIFIER;DISTANCE=694;STRAND=1
15_46625322_C/G	15:46625322	G	ENSBTAG00000015655	ENSBTAT00000069360	Transcript	upstream_gene_variant	-	-	-	-	-	-	IMPACT=MODIFIER;DISTANCE=673;STRAND=1
15_46625335_T/G	15:46625335	G	ENSBTAG00000015655	ENSBTAT00000069360	Transcript	upstream_gene_variant	-	-	-	-	-	-	IMPACT=MODIFIER;DISTANCE=660;STRAND=1
15_46625365_G/A	15:46625365	A	ENSBTAG00000015655	ENSBTAT00000069360	Transcript	upstream_gene_variant	-	-	-	-	-	-	IMPACT=MODIFIER;DISTANCE=630;STRAND=1
15_46625596_G/A	15:46625596	A	ENSBTAG00000015655	ENSBTAT00000069360	Transcript	upstream_gene_variant	-	-	-	-	-	-	IMPACT=MODIFIER;DISTANCE=399;STRAND=1
15_46625630_T/C	15:46625630	C	ENSBTAG00000015655	ENSBTAT00000069360	Transcript	upstream_gene_variant	-	-	-	-	-	-	IMPACT=MODIFIER;DISTANCE=365;STRAND=1
15_46625839_A/G	15:46625839	G	ENSBTAG00000015655	ENSBTAT00000069360	Transcript	upstream_gene_variant	-	-	-	-	-	-	IMPACT=MODIFIER;DISTANCE=156;STRAND=1
15_46626013_C/T	15:46626013	T	ENSBTAG00000015655	ENSBTAT00000069360	Transcript	5_prime_UTR_variant	19	-	-	-	-	-	IMPACT=MODIFIER;STRAND=1;HGVSc=ENSBTAT00000069360.1:c.-69C>T
15_46626014_G/A	15:46626014	A	ENSBTAG00000015655	ENSBTAT00000069360	Transcript	5_prime_UTR_variant	20	-	-	-	-	-	IMPACT=MODIFIER;STRAND=1;HGVSc=ENSBTAT00000069360.1:c.-68G>A
15_46626029_T/C	15:46626029	C	ENSBTAG00000015655	ENSBTAT00000069360	Transcript	5_prime_UTR_variant	35	-	-	-	-	-	IMPACT=MODIFIER;STRAND=1;HGVSc=ENSBTAT00000069360.1:c.-53T>C
15_46626129_G/A	15:46626129	A	ENSBTAG00000015655	ENSBTAT00000069360	Transcript	intron_variant	-	-	-	-	-	-	IMPACT=MODIFIER;STRAND=1;HGVSc=ENSBTAT00000069360.1:c.-15+62G>A
15_46626200_G/A	15:46626200	A	ENSBTAG00000015655	ENSBTAT00000069360	Transcript	intron_variant	-	-	-	-	-	-	IMPACT=MODIFIER;STRAND=1;HGVSc=ENSBTAT00000069360.1:c.-15+133G>A
15_46626210_T/A	15:46626210	A	ENSBTAG00000015655	ENSBTAT00000069360	Transcript	intron_variant	-	-	-	-	-	-	IMPACT=MODIFIER;STRAND=1;HGVSc=ENSBTAT00000069360.1:c.-15+143T>A
15_46626234_A/G	15:46626234	G	ENSBTAG00000015655	ENSBTAT00000069360	Transcript	intron_variant	-	-	-	-	-	-	IMPACT=MODIFIER;STRAND=1;HGVSc=ENSBTAT00000069360.1:c.-15+167A>G
15_46626235_C/G	15:46626235	G	ENSBTAG00000015655	ENSBTAT00000069360	Transcript	intron_variant	-	-	-	-	-	-	IMPACT=MODIFIER;STRAND=1;HGVSc=ENSBTAT00000069360.1:c.-15+168C>G
15_46626241_C/G	15:46626241	G	ENSBTAG00000015655	ENSBTAT00000069360	Transcript	intron_variant	-	-	-	-	-	-	IMPACT=MODIFIER;STRAND=1;HGVSc=ENSBTAT00000069360.1:c.-15+174C>G
15_46626249_C/A	15:46626249	A	ENSBTAG00000015655	ENSBTAT00000069360	Transcript	intron_variant	-	-	-	-	-	-	IMPACT=MODIFIER;STRAND=1;HGVSc=ENSBTAT00000069360.1:c.-15+182C>A
15_46626370_G/C/A	15:46626370	C	ENSBTAG00000015655	ENSBTAT00000069360	Transcript	intron_variant	-	-	-	-	-	-	IMPACT=MODIFIER;STRAND=1;HGVSc=ENSBTAT00000069360.1:c.-15+303G>C
15_46626371_G/C	15:46626371	C	ENSBTAG00000015655	ENSBTAT00000069360	Transcript	intron_variant	-	-	-	-	-	-	IMPACT=MODIFIER;STRAND=1;HGVSc=ENSBTAT00000069360.1:c.-15+304G>C
15_46626450_G/A	15:46626450	A	ENSBTAG00000015655	ENSBTAT00000069360	Transcript	intron_variant	-	-	-	-	-	-	IMPACT=MODIFIER;STRAND=1;HGVSc=ENSBTAT00000069360.1:c.-15+383G>A
15_46626518_A/C	15:46626518	C	ENSBTAG00000015655	ENSBTAT00000069360	Transcript	intron_variant	-	-	-	-	-	-	IMPACT=MODIFIER;STRAND=1;HGVSc=ENSBTAT00000069360.1:c.-15+451A>C
15_46626529_C/A	15:46626529	A	ENSBTAG00000015655	ENSBTAT00000069360	Transcript	intron_variant	-	-	-	-	-	-	IMPACT=MODIFIER;STRAND=1;HGVSc=ENSBTAT00000069360.1:c.-15+462C>A
15_46626631_G/A	15:46626631	A	ENSBTAG00000015655	ENSBTAT00000069360	Transcript	intron_variant	-	-	-	-	-	-	IMPACT=MODIFIER;STRAND=1;HGVSc=ENSBTAT00000069360.1:c.-15+564G>A
15_46626635_T/A	15:46626635	A	ENSBTAG00000015655	ENSBTAT00000069360	Transcript	intron_variant	-	-	-	-	-	-	IMPACT=MODIFIER;STRAND=1;HGVSc=ENSBTAT00000069360.1:c.-15+568T>A
15_46626665_C/T	15:46626665	T	ENSBTAG00000015655	ENSBTAT00000069360	Transcript	intron_variant	-	-	-	-	-	-	IMPACT=MODIFIER;STRAND=1;HGVSc=ENSBTAT00000069360.1:c.-15+598C>T
15_46626783_G/A	15:46626783	A	ENSBTAG00000015655	ENSBTAT00000069360	Transcript	intron_variant	-	-	-	-	-	-	IMPACT=MODIFIER;STRAND=1;HGVSc=ENSBTAT00000069360.1:c.-15+716G>A
15_46626790_G/A	15:46626790	A	ENSBTAG00000015655	ENSBTAT00000069360	Transcript	intron_variant	-	-	-	-	-	-	IMPACT=MODIFIER;STRAND=1;HGVSc=ENSBTAT00000069360.1:c.-15+723G>A
15_46626914_G/A	15:46626914	A	ENSBTAG00000015655	ENSBTAT00000069360	Transcript	intron_variant	-	-	-	-	-	-	IMPACT=MODIFIER;STRAND=1;HGVSc=ENSBTAT00000069360.1:c.-15+847G>A
15_46626939_T/G	15:46626939	G	ENSBTAG00000015655	ENSBTAT00000069360	Transcript	intron_variant	-	-	-	-	-	-	IMPACT=MODIFIER;STRAND=1;HGVSc=ENSBTAT00000069360.1:c.-15+872T>G
15_46626956_A/G	15:46626956	G	ENSBTAG00000015655	ENSBTAT00000069360	Transcript	intron_variant	-	-	-	-	-	-	IMPACT=MODIFIER;STRAND=1;HGVSc=ENSBTAT00000069360.1:c.-15+889A>G
15_46627184_A/G	15:46627184	G	ENSBTAG00000015655	ENSBTAT00000069360	Transcript	intron_variant	-	-	-	-	-	-	IMPACT=MODIFIER;STRAND=1;HGVSc=ENSBTAT00000069360.1:c.-15+1117A>G
15_46627227_G/C	15:46627227	C	ENSBTAG00000015655	ENSBTAT00000069360	Transcript	intron_variant	-	-	-	-	-	-	IMPACT=MODIFIER;STRAND=1;HGVSc=ENSBTAT00000069360.1:c.-15+1160G>C
15_46627277_G/A	15:46627277	A	ENSBTAG00000015655	ENSBTAT00000069360	Transcript	intron_variant	-	-	-	-	-	-	IMPACT=MODIFIER;STRAND=1;HGVSc=ENSBTAT00000069360.1:c.-15+1210G>A
15_46627423_A/G	15:46627423	G	ENSBTAG00000015655	ENSBTAT00000069360	Transcript	intron_variant	-	-	-	-	-	-	IMPACT=MODIFIER;STRAND=1;HGVSc=ENSBTAT00000069360.1:c.-15+1356A>G
15_46627431_A/C	15:46627431	C	ENSBTAG00000015655	ENSBTAT00000069360	Transcript	intron_variant	-	-	-	-	-	-	IMPACT=MODIFIER;STRAND=1;HGVSc=ENSBTAT00000069360.1:c.-15+1364A>C
15_46627447_A/T	15:46627447	T	ENSBTAG00000015655	ENSBTAT00000069360	Transcript	intron_variant	-	-	-	-	-	-	IMPACT=MODIFIER;STRAND=1;HGVSc=ENSBTAT00000069360.1:c.-15+1380A>T
15_46627514_C/G	15:46627514	G	ENSBTAG00000015655	ENSBTAT00000069360	Transcript	intron_variant	-	-	-	-	-	-	IMPACT=MODIFIER;STRAND=1;HGVSc=ENSBTAT00000069360.1:c.-15+1447C>G
15_46627574_C/T	15:46627574	T	ENSBTAG00000015655	ENSBTAT00000069360	Transcript	intron_variant	-	-	-	-	-	-	IMPACT=MODIFIER;STRAND=1;HGVSc=ENSBTAT00000069360.1:c.-15+1507C>T
15_46627584_T/C	15:46627584	C	ENSBTAG00000015655	ENSBTAT00000069360	Transcript	intron_variant	-	-	-	-	-	-	IMPACT=MODIFIER;STRAND=1;HGVSc=ENSBTAT00000069360.1:c.-15+1517T>C
15_46627627_A/C	15:46627627	C	ENSBTAG00000015655	ENSBTAT00000069360	Transcript	intron_variant	-	-	-	-	-	-	IMPACT=MODIFIER;STRAND=1;HGVSc=ENSBTAT00000069360.1:c.-15+1560A>C
15_46627681_C/G	15:46627681	G	ENSBTAG00000015655	ENSBTAT00000069360	Transcript	intron_variant	-	-	-	-	-	-	IMPACT=MODIFIER;STRAND=1;HGVSc=ENSBTAT00000069360.1:c.-15+1614C>G
15_46627720_T/A	15:46627720	A	ENSBTAG00000015655	ENSBTAT00000069360	Transcript	intron_variant	-	-	-	-	-	-	IMPACT=MODIFIER;STRAND=1;HGVSc=ENSBTAT00000069360.1:c.-15+1653T>A
15_46627773_C/T	15:46627773	T	ENSBTAG00000015655	ENSBTAT00000069360	Transcript	intron_variant	-	-	-	-	-	-	IMPACT=MODIFIER;STRAND=1;HGVSc=ENSBTAT00000069360.1:c.-15+1706C>T
15_46627782_A/G	15:46627782	G	ENSBTAG00000015655	ENSBTAT00000069360	Transcript	intron_variant	-	-	-	-	-	-	IMPACT=MODIFIER;STRAND=1;HGVSc=ENSBTAT00000069360.1:c.-15+1715A>G
15_46627815_C/G	15:46627815	G	ENSBTAG00000015655	ENSBTAT00000069360	Transcript	intron_variant	-	-	-	-	-	-	IMPACT=MODIFIER;STRAND=1;HGVSc=ENSBTAT00000069360.1:c.-15+1748C>G
15_46627951_T/A	15:46627951	A	ENSBTAG00000015655	ENSBTAT00000069360	Transcript	intron_variant	-	-	-	-	-	-	IMPACT=MODIFIER;STRAND=1;HGVSc=ENSBTAT00000069360.1:c.-15+1884T>A
15_46628073_T/C	15:46628073	C	ENSBTAG00000015655	ENSBTAT00000069360	Transcript	intron_variant	-	-	-	-	-	-	IMPACT=MODIFIER;STRAND=1;HGVSc=ENSBTAT00000069360.1:c.-15+2006T>C
15_46628175_T/C	15:46628175	C	ENSBTAG00000015655	ENSBTAT00000069360	Transcript	intron_variant	-	-	-	-	-	-	IMPACT=MODIFIER;STRAND=1;HGVSc=ENSBTAT00000069360.1:c.-15+2108T>C
15_46628183_A/G	15:46628183	G	ENSBTAG00000015655	ENSBTAT00000069360	Transcript	intron_variant	-	-	-	-	-	-	IMPACT=MODIFIER;STRAND=1;HGVSc=ENSBTAT00000069360.1:c.-15+2116A>G
15_46628322_G/T	15:46628322	T	ENSBTAG00000015655	ENSBTAT00000069360	Transcript	intron_variant	-	-	-	-	-	-	IMPACT=MODIFIER;STRAND=1;HGVSc=ENSBTAT00000069360.1:c.-15+2255G>T
15_46628328_T/C	15:46628328	C	ENSBTAG00000015655	ENSBTAT00000069360	Transcript	intron_variant	-	-	-	-	-	-	IMPACT=MODIFIER;STRAND=1;HGVSc=ENSBTAT00000069360.1:c.-15+2261T>C
15_46628352_G/A	15:46628352	A	ENSBTAG00000015655	ENSBTAT00000069360	Transcript	intron_variant	-	-	-	-	-	-	IMPACT=MODIFIER;STRAND=1;HGVSc=ENSBTAT00000069360.1:c.-15+2285G>A
15_46628369_A/G	15:46628369	G	ENSBTAG00000015655	ENSBTAT00000069360	Transcript	intron_variant	-	-	-	-	-	-	IMPACT=MODIFIER;STRAND=1;HGVSc=ENSBTAT00000069360.1:c.-15+2302A>G
15_46628480_T/C	15:46628480	C	ENSBTAG00000015655	ENSBTAT00000069360	Transcript	intron_variant	-	-	-	-	-	-	IMPACT=MODIFIER;STRAND=1;HGVSc=ENSBTAT00000069360.1:c.-15+2413T>C
15_46628554_C/G	15:46628554	G	ENSBTAG00000015655	ENSBTAT00000069360	Transcript	intron_variant	-	-	-	-	-	-	IMPACT=MODIFIER;STRAND=1;HGVSc=ENSBTAT00000069360.1:c.-15+2487C>G
15_46628637_A/T	15:46628637	T	ENSBTAG00000015655	ENSBTAT00000069360	Transcript	intron_variant	-	-	-	-	-	-	IMPACT=MODIFIER;STRAND=1;HGVSc=ENSBTAT00000069360.1:c.-15+2570A>T
15_46628655_G/A	15:46628655	A	ENSBTAG00000015655	ENSBTAT00000069360	Transcript	intron_variant	-	-	-	-	-	-	IMPACT=MODIFIER;STRAND=1;HGVSc=ENSBTAT00000069360.1:c.-15+2588G>A
15_46628868_G/A	15:46628868	A	ENSBTAG00000015655	ENSBTAT00000069360	Transcript	intron_variant	-	-	-	-	-	-	IMPACT=MODIFIER;STRAND=1;HGVSc=ENSBTAT00000069360.1:c.-15+2801G>A
15_46628965_C/T	15:46628965	T	ENSBTAG00000015655	ENSBTAT00000069360	Transcript	intron_variant	-	-	-	-	-	-	IMPACT=MODIFIER;STRAND=1;HGVSc=ENSBTAT00000069360.1:c.-15+2898C>T
15_46629036_C/G	15:46629036	G	ENSBTAG00000015655	ENSBTAT00000069360	Transcript	intron_variant	-	-	-	-	-	-	IMPACT=MODIFIER;STRAND=1;HGVSc=ENSBTAT00000069360.1:c.-15+2969C>G
15_46629491_A/G	15:46629491	G	ENSBTAG00000015655	ENSBTAT00000069360	Transcript	intron_variant	-	-	-	-	-	-	IMPACT=MODIFIER;STRAND=1;HGVSc=ENSBTAT00000069360.1:c.-15+3424A>G
15_46629511_G/C	15:46629511	C	ENSBTAG00000015655	ENSBTAT00000069360	Transcript	intron_variant	-	-	-	-	-	-	IMPACT=MODIFIER;STRAND=1;HGVSc=ENSBTAT00000069360.1:c.-15+3444G>C
15_46629560_G/A	15:46629560	A	ENSBTAG00000015655	ENSBTAT00000069360	Transcript	intron_variant	-	-	-	-	-	-	IMPACT=MODIFIER;STRAND=1;HGVSc=ENSBTAT00000069360.1:c.-15+3493G>A
15_46629591_G/A	15:46629591	A	ENSBTAG00000015655	ENSBTAT00000069360	Transcript	intron_variant	-	-	-	-	-	-	IMPACT=MODIFIER;STRAND=1;HGVSc=ENSBTAT00000069360.1:c.-15+3524G>A
15_46629932_C/A	15:46629932	A	ENSBTAG00000015655	ENSBTAT00000069360	Transcript	intron_variant	-	-	-	-	-	-	IMPACT=MODIFIER;STRAND=1;HGVSc=ENSBTAT00000069360.1:c.-14-3228C>A
15_46629942_A/G	15:46629942	G	ENSBTAG00000015655	ENSBTAT00000069360	Transcript	intron_variant	-	-	-	-	-	-	IMPACT=MODIFIER;STRAND=1;HGVSc=ENSBTAT00000069360.1:c.-14-3218A>G
15_46630142_G/A	15:46630142	A	ENSBTAG00000015655	ENSBTAT00000069360	Transcript	intron_variant	-	-	-	-	-	-	IMPACT=MODIFIER;STRAND=1;HGVSc=ENSBTAT00000069360.1:c.-14-3018G>A
15_46630270_C/T	15:46630270	T	ENSBTAG00000015655	ENSBTAT00000069360	Transcript	intron_variant	-	-	-	-	-	-	IMPACT=MODIFIER;STRAND=1;HGVSc=ENSBTAT00000069360.1:c.-14-2890C>T
15_46630287_A/G	15:46630287	G	ENSBTAG00000015655	ENSBTAT00000069360	Transcript	intron_variant	-	-	-	-	-	-	IMPACT=MODIFIER;STRAND=1;HGVSc=ENSBTAT00000069360.1:c.-14-2873A>G
15_46630298_C/T	15:46630298	T	ENSBTAG00000015655	ENSBTAT00000069360	Transcript	intron_variant	-	-	-	-	-	-	IMPACT=MODIFIER;STRAND=1;HGVSc=ENSBTAT00000069360.1:c.-14-2862C>T
15_46630402_G/A	15:46630402	A	ENSBTAG00000015655	ENSBTAT00000069360	Transcript	intron_variant	-	-	-	-	-	-	IMPACT=MODIFIER;STRAND=1;HGVSc=ENSBTAT00000069360.1:c.-14-2758G>A
15_46630421_C/T	15:46630421	T	ENSBTAG00000015655	ENSBTAT00000069360	Transcript	intron_variant	-	-	-	-	-	-	IMPACT=MODIFIER;STRAND=1;HGVSc=ENSBTAT00000069360.1:c.-14-2739C>T
15_46630561_T/C	15:46630561	C	ENSBTAG00000015655	ENSBTAT00000069360	Transcript	intron_variant	-	-	-	-	-	-	IMPACT=MODIFIER;STRAND=1;HGVSc=ENSBTAT00000069360.1:c.-14-2599T>C
15_46630587_A/G	15:46630587	G	ENSBTAG00000015655	ENSBTAT00000069360	Transcript	intron_variant	-	-	-	-	-	-	IMPACT=MODIFIER;STRAND=1;HGVSc=ENSBTAT00000069360.1:c.-14-2573A>G
15_46630592_G/C	15:46630592	C	ENSBTAG00000015655	ENSBTAT00000069360	Transcript	intron_variant	-	-	-	-	-	-	IMPACT=MODIFIER;STRAND=1;HGVSc=ENSBTAT00000069360.1:c.-14-2568G>C
15_46630644_G/A	15:46630644	A	ENSBTAG00000015655	ENSBTAT00000069360	Transcript	intron_variant	-	-	-	-	-	-	IMPACT=MODIFIER;STRAND=1;HGVSc=ENSBTAT00000069360.1:c.-14-2516G>A
15_46630712_G/A	15:46630712	A	ENSBTAG00000015655	ENSBTAT00000069360	Transcript	intron_variant	-	-	-	-	-	-	IMPACT=MODIFIER;STRAND=1;HGVSc=ENSBTAT00000069360.1:c.-14-2448G>A
15_46630905_A/G	15:46630905	G	ENSBTAG00000015655	ENSBTAT00000069360	Transcript	intron_variant	-	-	-	-	-	-	IMPACT=MODIFIER;STRAND=1;HGVSc=ENSBTAT00000069360.1:c.-14-2255A>G
15_46631000_C/T	15:46631000	T	ENSBTAG00000015655	ENSBTAT00000069360	Transcript	intron_variant	-	-	-	-	-	-	IMPACT=MODIFIER;STRAND=1;HGVSc=ENSBTAT00000069360.1:c.-14-2160C>T
15_46631002_C/T	15:46631002	T	ENSBTAG00000015655	ENSBTAT00000069360	Transcript	intron_variant	-	-	-	-	-	-	IMPACT=MODIFIER;STRAND=1;HGVSc=ENSBTAT00000069360.1:c.-14-2158C>T
15_46631007_T/G	15:46631007	G	ENSBTAG00000015655	ENSBTAT00000069360	Transcript	intron_variant	-	-	-	-	-	-	IMPACT=MODIFIER;STRAND=1;HGVSc=ENSBTAT00000069360.1:c.-14-2153T>G
15_46631023_G/A	15:46631023	A	ENSBTAG00000015655	ENSBTAT00000069360	Transcript	intron_variant	-	-	-	-	-	-	IMPACT=MODIFIER;STRAND=1;HGVSc=ENSBTAT00000069360.1:c.-14-2137G>A
15_46631095_G/A	15:46631095	A	ENSBTAG00000015655	ENSBTAT00000069360	Transcript	intron_variant	-	-	-	-	-	-	IMPACT=MODIFIER;STRAND=1;HGVSc=ENSBTAT00000069360.1:c.-14-2065G>A
15_46631143_T/C	15:46631143	C	ENSBTAG00000015655	ENSBTAT00000069360	Transcript	intron_variant	-	-	-	-	-	-	IMPACT=MODIFIER;STRAND=1;HGVSc=ENSBTAT00000069360.1:c.-14-2017T>C
15_46631221_G/A	15:46631221	A	ENSBTAG00000015655	ENSBTAT00000069360	Transcript	intron_variant	-	-	-	-	-	-	IMPACT=MODIFIER;STRAND=1;HGVSc=ENSBTAT00000069360.1:c.-14-1939G>A
15_46631314_A/G	15:46631314	G	ENSBTAG00000015655	ENSBTAT00000069360	Transcript	intron_variant	-	-	-	-	-	-	IMPACT=MODIFIER;STRAND=1;HGVSc=ENSBTAT00000069360.1:c.-14-1846A>G
15_46631335_C/T	15:46631335	T	ENSBTAG00000015655	ENSBTAT00000069360	Transcript	intron_variant	-	-	-	-	-	-	IMPACT=MODIFIER;STRAND=1;HGVSc=ENSBTAT00000069360.1:c.-14-1825C>T
15_46631347_G/A	15:46631347	A	ENSBTAG00000015655	ENSBTAT00000069360	Transcript	intron_variant	-	-	-	-	-	-	IMPACT=MODIFIER;STRAND=1;HGVSc=ENSBTAT00000069360.1:c.-14-1813G>A
15_46631573_G/A	15:46631573	A	ENSBTAG00000015655	ENSBTAT00000069360	Transcript	intron_variant	-	-	-	-	-	-	IMPACT=MODIFIER;STRAND=1;HGVSc=ENSBTAT00000069360.1:c.-14-1587G>A
15_46631827_C/G	15:46631827	G	ENSBTAG00000015655	ENSBTAT00000069360	Transcript	intron_variant	-	-	-	-	-	-	IMPACT=MODIFIER;STRAND=1;HGVSc=ENSBTAT00000069360.1:c.-14-1333C>G
15_46631840_A/G	15:46631840	G	ENSBTAG00000015655	ENSBTAT00000069360	Transcript	intron_variant	-	-	-	-	-	-	IMPACT=MODIFIER;STRAND=1;HGVSc=ENSBTAT00000069360.1:c.-14-1320A>G
15_46631868_T/C	15:46631868	C	ENSBTAG00000015655	ENSBTAT00000069360	Transcript	intron_variant	-	-	-	-	-	-	IMPACT=MODIFIER;STRAND=1;HGVSc=ENSBTAT00000069360.1:c.-14-1292T>C
15_46631984_G/A	15:46631984	A	ENSBTAG00000015655	ENSBTAT00000069360	Transcript	intron_variant	-	-	-	-	-	-	IMPACT=MODIFIER;STRAND=1;HGVSc=ENSBTAT00000069360.1:c.-14-1176G>A
15_46632069_G/A	15:46632069	A	ENSBTAG00000015655	ENSBTAT00000069360	Transcript	intron_variant	-	-	-	-	-	-	IMPACT=MODIFIER;STRAND=1;HGVSc=ENSBTAT00000069360.1:c.-14-1091G>A
15_46632130_T/C	15:46632130	C	ENSBTAG00000015655	ENSBTAT00000069360	Transcript	intron_variant	-	-	-	-	-	-	IMPACT=MODIFIER;STRAND=1;HGVSc=ENSBTAT00000069360.1:c.-14-1030T>C
15_46632160_A/C	15:46632160	C	ENSBTAG00000015655	ENSBTAT00000069360	Transcript	intron_variant	-	-	-	-	-	-	IMPACT=MODIFIER;STRAND=1;HGVSc=ENSBTAT00000069360.1:c.-14-1000A>C
15_46632188_A/G	15:46632188	G	ENSBTAG00000015655	ENSBTAT00000069360	Transcript	intron_variant	-	-	-	-	-	-	IMPACT=MODIFIER;STRAND=1;HGVSc=ENSBTAT00000069360.1:c.-14-972A>G
15_46632209_C/T	15:46632209	T	ENSBTAG00000015655	ENSBTAT00000069360	Transcript	intron_variant	-	-	-	-	-	-	IMPACT=MODIFIER;STRAND=1;HGVSc=ENSBTAT00000069360.1:c.-14-951C>T
15_46632306_G/A	15:46632306	A	ENSBTAG00000015655	ENSBTAT00000069360	Transcript	intron_variant	-	-	-	-	-	-	IMPACT=MODIFIER;STRAND=1;HGVSc=ENSBTAT00000069360.1:c.-14-854G>A
15_46632332_A/G	15:46632332	G	ENSBTAG00000015655	ENSBTAT00000069360	Transcript	intron_variant	-	-	-	-	-	-	IMPACT=MODIFIER;STRAND=1;HGVSc=ENSBTAT00000069360.1:c.-14-828A>G
15_46632403_A/G	15:46632403	G	ENSBTAG00000015655	ENSBTAT00000069360	Transcript	intron_variant	-	-	-	-	-	-	IMPACT=MODIFIER;STRAND=1;HGVSc=ENSBTAT00000069360.1:c.-14-757A>G
15_46632419_T/C	15:46632419	C	ENSBTAG00000015655	ENSBTAT00000069360	Transcript	intron_variant	-	-	-	-	-	-	IMPACT=MODIFIER;STRAND=1;HGVSc=ENSBTAT00000069360.1:c.-14-741T>C
15_46632492_A/G	15:46632492	G	ENSBTAG00000015655	ENSBTAT00000069360	Transcript	intron_variant	-	-	-	-	-	-	IMPACT=MODIFIER;STRAND=1;HGVSc=ENSBTAT00000069360.1:c.-14-668A>G
15_46632563_T/C	15:46632563	C	ENSBTAG00000015655	ENSBTAT00000069360	Transcript	intron_variant	-	-	-	-	-	-	IMPACT=MODIFIER;STRAND=1;HGVSc=ENSBTAT00000069360.1:c.-14-597T>C
15_46632632_G/A	15:46632632	A	ENSBTAG00000015655	ENSBTAT00000069360	Transcript	intron_variant	-	-	-	-	-	-	IMPACT=MODIFIER;STRAND=1;HGVSc=ENSBTAT00000069360.1:c.-14-528G>A
15_46632635_G/A	15:46632635	A	ENSBTAG00000015655	ENSBTAT00000069360	Transcript	intron_variant	-	-	-	-	-	-	IMPACT=MODIFIER;STRAND=1;HGVSc=ENSBTAT00000069360.1:c.-14-525G>A
15_46632975_G/A	15:46632975	A	ENSBTAG00000015655	ENSBTAT00000069360	Transcript	intron_variant	-	-	-	-	-	-	IMPACT=MODIFIER;STRAND=1;HGVSc=ENSBTAT00000069360.1:c.-14-185G>A
15_46632990_A/T	15:46632990	T	ENSBTAG00000015655	ENSBTAT00000069360	Transcript	intron_variant	-	-	-	-	-	-	IMPACT=MODIFIER;STRAND=1;HGVSc=ENSBTAT00000069360.1:c.-14-170A>T
15_46633028_G/A	15:46633028	A	ENSBTAG00000015655	ENSBTAT00000069360	Transcript	intron_variant	-	-	-	-	-	-	IMPACT=MODIFIER;STRAND=1;HGVSc=ENSBTAT00000069360.1:c.-14-132G>A
15_46633052_A/G	15:46633052	G	ENSBTAG00000015655	ENSBTAT00000069360	Transcript	intron_variant	-	-	-	-	-	-	IMPACT=MODIFIER;STRAND=1;HGVSc=ENSBTAT00000069360.1:c.-14-108A>G
15_46633234_G/A	15:46633234	A	ENSBTAG00000015655	ENSBTAT00000069360	Transcript	missense_variant	148	61	21	A/T	Gca/Aca	-	IMPACT=MODERATE;STRAND=1;HGVSc=ENSBTAT00000069360.1:c.61G>A;HGVSp=ENSBTAP00000073951.1:p.Ala21Thr
15_46633323_G/A	15:46633323	A	ENSBTAG00000015655	ENSBTAT00000069360	Transcript	synonymous_variant	237	150	50	L	ctG/ctA	-	IMPACT=LOW;STRAND=1;HGVSc=ENSBTAT00000069360.1:c.150G>A;HGVSp=ENSBTAP00000073951.1:p.Leu50%3D
15_46633329_C/T	15:46633329	T	ENSBTAG00000015655	ENSBTAT00000069360	Transcript	synonymous_variant	243	156	52	S	agC/agT	-	IMPACT=LOW;STRAND=1;HGVSc=ENSBTAT00000069360.1:c.156C>T;HGVSp=ENSBTAP00000073951.1:p.Ser52%3D
15_46633338_G/C	15:46633338	C	ENSBTAG00000015655	ENSBTAT00000069360	Transcript	synonymous_variant	252	165	55	G	ggG/ggC	-	IMPACT=LOW;STRAND=1;HGVSc=ENSBTAT00000069360.1:c.165G>C;HGVSp=ENSBTAP00000073951.1:p.Gly55%3D
15_46633353_T/C	15:46633353	C	ENSBTAG00000015655	ENSBTAT00000069360	Transcript	synonymous_variant	267	180	60	P	ccT/ccC	-	IMPACT=LOW;STRAND=1;HGVSc=ENSBTAT00000069360.1:c.180T>C;HGVSp=ENSBTAP00000073951.1:p.Pro60%3D
15_46633428_C/T	15:46633428	T	ENSBTAG00000015655	ENSBTAT00000069360	Transcript	synonymous_variant	342	255	85	R	cgC/cgT	-	IMPACT=LOW;STRAND=1;HGVSc=ENSBTAT00000069360.1:c.255C>T;HGVSp=ENSBTAP00000073951.1:p.Arg85%3D
15_46633591_A/G	15:46633591	G	ENSBTAG00000015655	ENSBTAT00000069360	Transcript	missense_variant	505	418	140	S/G	Agc/Ggc	-	IMPACT=MODERATE;STRAND=1;HGVSc=ENSBTAT00000069360.1:c.418A>G;HGVSp=ENSBTAP00000073951.1:p.Ser140Gly
15_46633902_A/C	15:46633902	C	ENSBTAG00000015655	ENSBTAT00000069360	Transcript	intron_variant	-	-	-	-	-	-	IMPACT=MODIFIER;STRAND=1;HGVSc=ENSBTAT00000069360.1:c.718+11A>C
15_46633954_C/T	15:46633954	T	ENSBTAG00000015655	ENSBTAT00000069360	Transcript	intron_variant	-	-	-	-	-	-	IMPACT=MODIFIER;STRAND=1;HGVSc=ENSBTAT00000069360.1:c.718+63C>T
15_46633985_G/A	15:46633985	A	ENSBTAG00000015655	ENSBTAT00000069360	Transcript	intron_variant	-	-	-	-	-	-	IMPACT=MODIFIER;STRAND=1;HGVSc=ENSBTAT00000069360.1:c.718+94G>A
15_46634018_C/T	15:46634018	T	ENSBTAG00000015655	ENSBTAT00000069360	Transcript	intron_variant	-	-	-	-	-	-	IMPACT=MODIFIER;STRAND=1;HGVSc=ENSBTAT00000069360.1:c.718+127C>T
15_46634102_T/C	15:46634102	C	ENSBTAG00000015655	ENSBTAT00000069360	Transcript	intron_variant	-	-	-	-	-	-	IMPACT=MODIFIER;STRAND=1;HGVSc=ENSBTAT00000069360.1:c.718+211T>C
15_46634103_G/A	15:46634103	A	ENSBTAG00000015655	ENSBTAT00000069360	Transcript	intron_variant	-	-	-	-	-	-	IMPACT=MODIFIER;STRAND=1;HGVSc=ENSBTAT00000069360.1:c.718+212G>A
15_46634148_G/T	15:46634148	T	ENSBTAG00000015655	ENSBTAT00000069360	Transcript	intron_variant	-	-	-	-	-	-	IMPACT=MODIFIER;STRAND=1;HGVSc=ENSBTAT00000069360.1:c.718+257G>T
15_46634202_T/A	15:46634202	A	ENSBTAG00000015655	ENSBTAT00000069360	Transcript	intron_variant	-	-	-	-	-	-	IMPACT=MODIFIER;STRAND=1;HGVSc=ENSBTAT00000069360.1:c.718+311T>A
15_46634306_A/G	15:46634306	G	ENSBTAG00000015655	ENSBTAT00000069360	Transcript	intron_variant	-	-	-	-	-	-	IMPACT=MODIFIER;STRAND=1;HGVSc=ENSBTAT00000069360.1:c.718+415A>G
15_46634318_A/T	15:46634318	T	ENSBTAG00000015655	ENSBTAT00000069360	Transcript	intron_variant	-	-	-	-	-	-	IMPACT=MODIFIER;STRAND=1;HGVSc=ENSBTAT00000069360.1:c.718+427A>T
15_46634332_G/A	15:46634332	A	ENSBTAG00000015655	ENSBTAT00000069360	Transcript	intron_variant	-	-	-	-	-	-	IMPACT=MODIFIER;STRAND=1;HGVSc=ENSBTAT00000069360.1:c.718+441G>A
15_46634355_T/G	15:46634355	G	ENSBTAG00000015655	ENSBTAT00000069360	Transcript	intron_variant	-	-	-	-	-	-	IMPACT=MODIFIER;STRAND=1;HGVSc=ENSBTAT00000069360.1:c.718+464T>G
15_46634424_T/G	15:46634424	G	ENSBTAG00000015655	ENSBTAT00000069360	Transcript	intron_variant	-	-	-	-	-	-	IMPACT=MODIFIER;STRAND=1;HGVSc=ENSBTAT00000069360.1:c.718+533T>G
15_46634433_G/A	15:46634433	A	ENSBTAG00000015655	ENSBTAT00000069360	Transcript	intron_variant	-	-	-	-	-	-	IMPACT=MODIFIER;STRAND=1;HGVSc=ENSBTAT00000069360.1:c.718+542G>A
15_46634447_G/A	15:46634447	A	ENSBTAG00000015655	ENSBTAT00000069360	Transcript	intron_variant	-	-	-	-	-	-	IMPACT=MODIFIER;STRAND=1;HGVSc=ENSBTAT00000069360.1:c.718+556G>A
15_46634463_G/A	15:46634463	A	ENSBTAG00000015655	ENSBTAT00000069360	Transcript	intron_variant	-	-	-	-	-	-	IMPACT=MODIFIER;STRAND=1;HGVSc=ENSBTAT00000069360.1:c.718+572G>A
15_46634669_T/C	15:46634669	C	ENSBTAG00000015655	ENSBTAT00000069360	Transcript	intron_variant	-	-	-	-	-	-	IMPACT=MODIFIER;STRAND=1;HGVSc=ENSBTAT00000069360.1:c.718+778T>C
15_46634786_T/C	15:46634786	C	ENSBTAG00000015655	ENSBTAT00000069360	Transcript	intron_variant	-	-	-	-	-	-	IMPACT=MODIFIER;STRAND=1;HGVSc=ENSBTAT00000069360.1:c.718+895T>C
15_46634798_G/A	15:46634798	A	ENSBTAG00000015655	ENSBTAT00000069360	Transcript	intron_variant	-	-	-	-	-	-	IMPACT=MODIFIER;STRAND=1;HGVSc=ENSBTAT00000069360.1:c.718+907G>A
15_46634812_A/G	15:46634812	G	ENSBTAG00000015655	ENSBTAT00000069360	Transcript	intron_variant	-	-	-	-	-	-	IMPACT=MODIFIER;STRAND=1;HGVSc=ENSBTAT00000069360.1:c.718+921A>G
15_46634889_C/T	15:46634889	T	ENSBTAG00000015655	ENSBTAT00000069360	Transcript	intron_variant	-	-	-	-	-	-	IMPACT=MODIFIER;STRAND=1;HGVSc=ENSBTAT00000069360.1:c.718+998C>T
15_46635053_A/C	15:46635053	C	ENSBTAG00000015655	ENSBTAT00000069360	Transcript	intron_variant	-	-	-	-	-	-	IMPACT=MODIFIER;STRAND=1;HGVSc=ENSBTAT00000069360.1:c.718+1162A>C
15_46635125_T/C	15:46635125	C	ENSBTAG00000015655	ENSBTAT00000069360	Transcript	intron_variant	-	-	-	-	-	-	IMPACT=MODIFIER;STRAND=1;HGVSc=ENSBTAT00000069360.1:c.718+1234T>C
15_46635128_T/A	15:46635128	A	ENSBTAG00000015655	ENSBTAT00000069360	Transcript	intron_variant	-	-	-	-	-	-	IMPACT=MODIFIER;STRAND=1;HGVSc=ENSBTAT00000069360.1:c.718+1237T>A
15_46635136_A/G	15:46635136	G	ENSBTAG00000015655	ENSBTAT00000069360	Transcript	intron_variant	-	-	-	-	-	-	IMPACT=MODIFIER;STRAND=1;HGVSc=ENSBTAT00000069360.1:c.718+1245A>G
15_46635142_C/A	15:46635142	A	ENSBTAG00000015655	ENSBTAT00000069360	Transcript	intron_variant	-	-	-	-	-	-	IMPACT=MODIFIER;STRAND=1;HGVSc=ENSBTAT00000069360.1:c.718+1251C>A
15_46635153_A/G	15:46635153	G	ENSBTAG00000015655	ENSBTAT00000069360	Transcript	intron_variant	-	-	-	-	-	-	IMPACT=MODIFIER;STRAND=1;HGVSc=ENSBTAT00000069360.1:c.718+1262A>G
15_46635173_T/C	15:46635173	C	ENSBTAG00000015655	ENSBTAT00000069360	Transcript	intron_variant	-	-	-	-	-	-	IMPACT=MODIFIER;STRAND=1;HGVSc=ENSBTAT00000069360.1:c.718+1282T>C
15_46635230_A/G	15:46635230	G	ENSBTAG00000015655	ENSBTAT00000069360	Transcript	intron_variant	-	-	-	-	-	-	IMPACT=MODIFIER;STRAND=1;HGVSc=ENSBTAT00000069360.1:c.718+1339A>G
15_46635337_G/A	15:46635337	A	ENSBTAG00000015655	ENSBTAT00000069360	Transcript	intron_variant	-	-	-	-	-	-	IMPACT=MODIFIER;STRAND=1;HGVSc=ENSBTAT00000069360.1:c.718+1446G>A
15_46635401_C/T	15:46635401	T	ENSBTAG00000015655	ENSBTAT00000069360	Transcript	intron_variant	-	-	-	-	-	-	IMPACT=MODIFIER;STRAND=1;HGVSc=ENSBTAT00000069360.1:c.718+1510C>T
15_46635442_G/A	15:46635442	A	ENSBTAG00000015655	ENSBTAT00000069360	Transcript	intron_variant	-	-	-	-	-	-	IMPACT=MODIFIER;STRAND=1;HGVSc=ENSBTAT00000069360.1:c.718+1551G>A
15_46635525_C/T	15:46635525	T	ENSBTAG00000015655	ENSBTAT00000069360	Transcript	intron_variant	-	-	-	-	-	-	IMPACT=MODIFIER;STRAND=1;HGVSc=ENSBTAT00000069360.1:c.718+1634C>T
15_46635532_G/A	15:46635532	A	ENSBTAG00000015655	ENSBTAT00000069360	Transcript	intron_variant	-	-	-	-	-	-	IMPACT=MODIFIER;STRAND=1;HGVSc=ENSBTAT00000069360.1:c.718+1641G>A
15_46635664_G/T	15:46635664	T	ENSBTAG00000015655	ENSBTAT00000069360	Transcript	intron_variant	-	-	-	-	-	-	IMPACT=MODIFIER;STRAND=1;HGVSc=ENSBTAT00000069360.1:c.718+1773G>T
15_46635708_C/T	15:46635708	T	ENSBTAG00000015655	ENSBTAT00000069360	Transcript	intron_variant	-	-	-	-	-	-	IMPACT=MODIFIER;STRAND=1;HGVSc=ENSBTAT00000069360.1:c.718+1817C>T
15_46635709_C/G	15:46635709	G	ENSBTAG00000015655	ENSBTAT00000069360	Transcript	intron_variant	-	-	-	-	-	-	IMPACT=MODIFIER;STRAND=1;HGVSc=ENSBTAT00000069360.1:c.718+1818C>G
15_46635827_C/G	15:46635827	G	ENSBTAG00000015655	ENSBTAT00000069360	Transcript	intron_variant	-	-	-	-	-	-	IMPACT=MODIFIER;STRAND=1;HGVSc=ENSBTAT00000069360.1:c.718+1936C>G
15_46635882_C/T	15:46635882	T	ENSBTAG00000015655	ENSBTAT00000069360	Transcript	intron_variant	-	-	-	-	-	-	IMPACT=MODIFIER;STRAND=1;HGVSc=ENSBTAT00000069360.1:c.718+1991C>T
15_46635899_A/G	15:46635899	G	ENSBTAG00000015655	ENSBTAT00000069360	Transcript	intron_variant	-	-	-	-	-	-	IMPACT=MODIFIER;STRAND=1;HGVSc=ENSBTAT00000069360.1:c.718+2008A>G
15_46635921_A/G	15:46635921	G	ENSBTAG00000015655	ENSBTAT00000069360	Transcript	intron_variant	-	-	-	-	-	-	IMPACT=MODIFIER;STRAND=1;HGVSc=ENSBTAT00000069360.1:c.718+2030A>G
15_46635936_A/G	15:46635936	G	ENSBTAG00000015655	ENSBTAT00000069360	Transcript	intron_variant	-	-	-	-	-	-	IMPACT=MODIFIER;STRAND=1;HGVSc=ENSBTAT00000069360.1:c.718+2045A>G
15_46635944_T/G	15:46635944	G	ENSBTAG00000015655	ENSBTAT00000069360	Transcript	intron_variant	-	-	-	-	-	-	IMPACT=MODIFIER;STRAND=1;HGVSc=ENSBTAT00000069360.1:c.718+2053T>G
15_46635991_T/C	15:46635991	C	ENSBTAG00000015655	ENSBTAT00000069360	Transcript	intron_variant	-	-	-	-	-	-	IMPACT=MODIFIER;STRAND=1;HGVSc=ENSBTAT00000069360.1:c.718+2100T>C
15_46636021_A/G	15:46636021	G	ENSBTAG00000015655	ENSBTAT00000069360	Transcript	intron_variant	-	-	-	-	-	-	IMPACT=MODIFIER;STRAND=1;HGVSc=ENSBTAT00000069360.1:c.718+2130A>G
15_46636198_T/C	15:46636198	C	ENSBTAG00000015655	ENSBTAT00000069360	Transcript	intron_variant	-	-	-	-	-	-	IMPACT=MODIFIER;STRAND=1;HGVSc=ENSBTAT00000069360.1:c.718+2307T>C
15_46636254_A/G	15:46636254	G	ENSBTAG00000015655	ENSBTAT00000069360	Transcript	intron_variant	-	-	-	-	-	-	IMPACT=MODIFIER;STRAND=1;HGVSc=ENSBTAT00000069360.1:c.718+2363A>G
15_46636309_A/G	15:46636309	G	ENSBTAG00000015655	ENSBTAT00000069360	Transcript	intron_variant	-	-	-	-	-	-	IMPACT=MODIFIER;STRAND=1;HGVSc=ENSBTAT00000069360.1:c.718+2418A>G
15_46636334_C/T	15:46636334	T	ENSBTAG00000015655	ENSBTAT00000069360	Transcript	intron_variant	-	-	-	-	-	-	IMPACT=MODIFIER;STRAND=1;HGVSc=ENSBTAT00000069360.1:c.718+2443C>T
15_46636342_A/G	15:46636342	G	ENSBTAG00000015655	ENSBTAT00000069360	Transcript	intron_variant	-	-	-	-	-	-	IMPACT=MODIFIER;STRAND=1;HGVSc=ENSBTAT00000069360.1:c.718+2451A>G
15_46636374_G/A	15:46636374	A	ENSBTAG00000015655	ENSBTAT00000069360	Transcript	intron_variant	-	-	-	-	-	-	IMPACT=MODIFIER;STRAND=1;HGVSc=ENSBTAT00000069360.1:c.718+2483G>A
15_46636381_A/T	15:46636381	T	ENSBTAG00000015655	ENSBTAT00000069360	Transcript	intron_variant	-	-	-	-	-	-	IMPACT=MODIFIER;STRAND=1;HGVSc=ENSBTAT00000069360.1:c.718+2490A>T
15_46636438_C/T	15:46636438	T	ENSBTAG00000015655	ENSBTAT00000069360	Transcript	intron_variant	-	-	-	-	-	-	IMPACT=MODIFIER;STRAND=1;HGVSc=ENSBTAT00000069360.1:c.718+2547C>T
15_46636448_G/A	15:46636448	A	ENSBTAG00000015655	ENSBTAT00000069360	Transcript	intron_variant	-	-	-	-	-	-	IMPACT=MODIFIER;STRAND=1;HGVSc=ENSBTAT00000069360.1:c.718+2557G>A
15_46636552_C/T	15:46636552	T	ENSBTAG00000015655	ENSBTAT00000069360	Transcript	intron_variant	-	-	-	-	-	-	IMPACT=MODIFIER;STRAND=1;HGVSc=ENSBTAT00000069360.1:c.718+2661C>T
15_46636593_T/C	15:46636593	C	ENSBTAG00000015655	ENSBTAT00000069360	Transcript	intron_variant	-	-	-	-	-	-	IMPACT=MODIFIER;STRAND=1;HGVSc=ENSBTAT00000069360.1:c.718+2702T>C
15_46636625_G/A	15:46636625	A	ENSBTAG00000015655	ENSBTAT00000069360	Transcript	intron_variant	-	-	-	-	-	-	IMPACT=MODIFIER;STRAND=1;HGVSc=ENSBTAT00000069360.1:c.718+2734G>A
15_46636679_C/A	15:46636679	A	ENSBTAG00000015655	ENSBTAT00000069360	Transcript	intron_variant	-	-	-	-	-	-	IMPACT=MODIFIER;STRAND=1;HGVSc=ENSBTAT00000069360.1:c.718+2788C>A
15_46636681_T/C	15:46636681	C	ENSBTAG00000015655	ENSBTAT00000069360	Transcript	intron_variant	-	-	-	-	-	-	IMPACT=MODIFIER;STRAND=1;HGVSc=ENSBTAT00000069360.1:c.718+2790T>C
15_46636682_T/C	15:46636682	C	ENSBTAG00000015655	ENSBTAT00000069360	Transcript	intron_variant	-	-	-	-	-	-	IMPACT=MODIFIER;STRAND=1;HGVSc=ENSBTAT00000069360.1:c.718+2791T>C
15_46636815_C/T	15:46636815	T	ENSBTAG00000015655	ENSBTAT00000069360	Transcript	intron_variant	-	-	-	-	-	-	IMPACT=MODIFIER;STRAND=1;HGVSc=ENSBTAT00000069360.1:c.718+2924C>T
15_46636945_C/T	15:46636945	T	ENSBTAG00000015655	ENSBTAT00000069360	Transcript	intron_variant	-	-	-	-	-	-	IMPACT=MODIFIER;STRAND=1;HGVSc=ENSBTAT00000069360.1:c.719-2947C>T
15_46637068_G/T	15:46637068	T	ENSBTAG00000015655	ENSBTAT00000069360	Transcript	intron_variant	-	-	-	-	-	-	IMPACT=MODIFIER;STRAND=1;HGVSc=ENSBTAT00000069360.1:c.719-2824G>T
15_46637069_C/T	15:46637069	T	ENSBTAG00000015655	ENSBTAT00000069360	Transcript	intron_variant	-	-	-	-	-	-	IMPACT=MODIFIER;STRAND=1;HGVSc=ENSBTAT00000069360.1:c.719-2823C>T
15_46637086_C/T	15:46637086	T	ENSBTAG00000015655	ENSBTAT00000069360	Transcript	intron_variant	-	-	-	-	-	-	IMPACT=MODIFIER;STRAND=1;HGVSc=ENSBTAT00000069360.1:c.719-2806C>T
15_46637109_G/T	15:46637109	T	ENSBTAG00000015655	ENSBTAT00000069360	Transcript	intron_variant	-	-	-	-	-	-	IMPACT=MODIFIER;STRAND=1;HGVSc=ENSBTAT00000069360.1:c.719-2783G>T
15_46637349_C/T	15:46637349	T	ENSBTAG00000015655	ENSBTAT00000069360	Transcript	intron_variant	-	-	-	-	-	-	IMPACT=MODIFIER;STRAND=1;HGVSc=ENSBTAT00000069360.1:c.719-2543C>T
15_46637357_A/G	15:46637357	G	ENSBTAG00000015655	ENSBTAT00000069360	Transcript	intron_variant	-	-	-	-	-	-	IMPACT=MODIFIER;STRAND=1;HGVSc=ENSBTAT00000069360.1:c.719-2535A>G
15_46637359_G/A	15:46637359	A	ENSBTAG00000015655	ENSBTAT00000069360	Transcript	intron_variant	-	-	-	-	-	-	IMPACT=MODIFIER;STRAND=1;HGVSc=ENSBTAT00000069360.1:c.719-2533G>A
15_46637606_T/C	15:46637606	C	ENSBTAG00000015655	ENSBTAT00000069360	Transcript	intron_variant	-	-	-	-	-	-	IMPACT=MODIFIER;STRAND=1;HGVSc=ENSBTAT00000069360.1:c.719-2286T>C
15_46637625_A/G	15:46637625	G	ENSBTAG00000015655	ENSBTAT00000069360	Transcript	intron_variant	-	-	-	-	-	-	IMPACT=MODIFIER;STRAND=1;HGVSc=ENSBTAT00000069360.1:c.719-2267A>G
15_46637661_C/T	15:46637661	T	ENSBTAG00000015655	ENSBTAT00000069360	Transcript	intron_variant	-	-	-	-	-	-	IMPACT=MODIFIER;STRAND=1;HGVSc=ENSBTAT00000069360.1:c.719-2231C>T
15_46637679_G/A	15:46637679	A	ENSBTAG00000015655	ENSBTAT00000069360	Transcript	intron_variant	-	-	-	-	-	-	IMPACT=MODIFIER;STRAND=1;HGVSc=ENSBTAT00000069360.1:c.719-2213G>A
15_46637739_T/A	15:46637739	A	ENSBTAG00000015655	ENSBTAT00000069360	Transcript	intron_variant	-	-	-	-	-	-	IMPACT=MODIFIER;STRAND=1;HGVSc=ENSBTAT00000069360.1:c.719-2153T>A
15_46637747_A/T	15:46637747	T	ENSBTAG00000015655	ENSBTAT00000069360	Transcript	intron_variant	-	-	-	-	-	-	IMPACT=MODIFIER;STRAND=1;HGVSc=ENSBTAT00000069360.1:c.719-2145A>T
15_46637873_C/T	15:46637873	T	ENSBTAG00000015655	ENSBTAT00000069360	Transcript	intron_variant	-	-	-	-	-	-	IMPACT=MODIFIER;STRAND=1;HGVSc=ENSBTAT00000069360.1:c.719-2019C>T
15_46637890_C/T	15:46637890	T	ENSBTAG00000015655	ENSBTAT00000069360	Transcript	intron_variant	-	-	-	-	-	-	IMPACT=MODIFIER;STRAND=1;HGVSc=ENSBTAT00000069360.1:c.719-2002C>T
15_46637917_C/T	15:46637917	T	ENSBTAG00000015655	ENSBTAT00000069360	Transcript	intron_variant	-	-	-	-	-	-	IMPACT=MODIFIER;STRAND=1;HGVSc=ENSBTAT00000069360.1:c.719-1975C>T
15_46637918_A/G	15:46637918	G	ENSBTAG00000015655	ENSBTAT00000069360	Transcript	intron_variant	-	-	-	-	-	-	IMPACT=MODIFIER;STRAND=1;HGVSc=ENSBTAT00000069360.1:c.719-1974A>G
15_46637945_G/T	15:46637945	T	ENSBTAG00000015655	ENSBTAT00000069360	Transcript	intron_variant	-	-	-	-	-	-	IMPACT=MODIFIER;STRAND=1;HGVSc=ENSBTAT00000069360.1:c.719-1947G>T
15_46638160_G/A	15:46638160	A	ENSBTAG00000015655	ENSBTAT00000069360	Transcript	intron_variant	-	-	-	-	-	-	IMPACT=MODIFIER;STRAND=1;HGVSc=ENSBTAT00000069360.1:c.719-1732G>A
15_46638287_G/A	15:46638287	A	ENSBTAG00000015655	ENSBTAT00000069360	Transcript	intron_variant	-	-	-	-	-	-	IMPACT=MODIFIER;STRAND=1;HGVSc=ENSBTAT00000069360.1:c.719-1605G>A
15_46638337_A/G	15:46638337	G	ENSBTAG00000015655	ENSBTAT00000069360	Transcript	intron_variant	-	-	-	-	-	-	IMPACT=MODIFIER;STRAND=1;HGVSc=ENSBTAT00000069360.1:c.719-1555A>G
15_46638351_G/C	15:46638351	C	ENSBTAG00000015655	ENSBTAT00000069360	Transcript	intron_variant	-	-	-	-	-	-	IMPACT=MODIFIER;STRAND=1;HGVSc=ENSBTAT00000069360.1:c.719-1541G>C
15_46638410_C/T	15:46638410	T	ENSBTAG00000015655	ENSBTAT00000069360	Transcript	intron_variant	-	-	-	-	-	-	IMPACT=MODIFIER;STRAND=1;HGVSc=ENSBTAT00000069360.1:c.719-1482C>T
15_46638571_G/A	15:46638571	A	ENSBTAG00000015655	ENSBTAT00000069360	Transcript	intron_variant	-	-	-	-	-	-	IMPACT=MODIFIER;STRAND=1;HGVSc=ENSBTAT00000069360.1:c.719-1321G>A
15_46638752_C/T	15:46638752	T	ENSBTAG00000015655	ENSBTAT00000069360	Transcript	intron_variant	-	-	-	-	-	-	IMPACT=MODIFIER;STRAND=1;HGVSc=ENSBTAT00000069360.1:c.719-1140C>T
15_46638769_T/C	15:46638769	C	ENSBTAG00000015655	ENSBTAT00000069360	Transcript	intron_variant	-	-	-	-	-	-	IMPACT=MODIFIER;STRAND=1;HGVSc=ENSBTAT00000069360.1:c.719-1123T>C
15_46638818_C/T	15:46638818	T	ENSBTAG00000015655	ENSBTAT00000069360	Transcript	intron_variant	-	-	-	-	-	-	IMPACT=MODIFIER;STRAND=1;HGVSc=ENSBTAT00000069360.1:c.719-1074C>T
15_46638819_G/C	15:46638819	C	ENSBTAG00000015655	ENSBTAT00000069360	Transcript	intron_variant	-	-	-	-	-	-	IMPACT=MODIFIER;STRAND=1;HGVSc=ENSBTAT00000069360.1:c.719-1073G>C
15_46638822_C/A	15:46638822	A	ENSBTAG00000015655	ENSBTAT00000069360	Transcript	intron_variant	-	-	-	-	-	-	IMPACT=MODIFIER;STRAND=1;HGVSc=ENSBTAT00000069360.1:c.719-1070C>A
15_46639059_C/T	15:46639059	T	ENSBTAG00000015655	ENSBTAT00000069360	Transcript	intron_variant	-	-	-	-	-	-	IMPACT=MODIFIER;STRAND=1;HGVSc=ENSBTAT00000069360.1:c.719-833C>T
15_46639339_C/A	15:46639339	A	ENSBTAG00000015655	ENSBTAT00000069360	Transcript	intron_variant	-	-	-	-	-	-	IMPACT=MODIFIER;STRAND=1;HGVSc=ENSBTAT00000069360.1:c.719-553C>A
15_46639472_G/A	15:46639472	A	ENSBTAG00000015655	ENSBTAT00000069360	Transcript	intron_variant	-	-	-	-	-	-	IMPACT=MODIFIER;STRAND=1;HGVSc=ENSBTAT00000069360.1:c.719-420G>A
15_46639479_C/G	15:46639479	G	ENSBTAG00000015655	ENSBTAT00000069360	Transcript	intron_variant	-	-	-	-	-	-	IMPACT=MODIFIER;STRAND=1;HGVSc=ENSBTAT00000069360.1:c.719-413C>G
15_46639516_G/A	15:46639516	A	ENSBTAG00000015655	ENSBTAT00000069360	Transcript	intron_variant	-	-	-	-	-	-	IMPACT=MODIFIER;STRAND=1;HGVSc=ENSBTAT00000069360.1:c.719-376G>A
15_46639712_G/A	15:46639712	A	ENSBTAG00000015655	ENSBTAT00000069360	Transcript	intron_variant	-	-	-	-	-	-	IMPACT=MODIFIER;STRAND=1;HGVSc=ENSBTAT00000069360.1:c.719-180G>A
15_46639807_C/G	15:46639807	G	ENSBTAG00000015655	ENSBTAT00000069360	Transcript	intron_variant	-	-	-	-	-	-	IMPACT=MODIFIER;STRAND=1;HGVSc=ENSBTAT00000069360.1:c.719-85C>G
15_46640303_C/T	15:46640303	T	ENSBTAG00000015655	ENSBTAT00000069360	Transcript	splice_region_variant,intron_variant	-	-	-	-	-	-	IMPACT=LOW;STRAND=1;HGVSc=ENSBTAT00000069360.1:c.952-3C>T
15_46640394_G/A	15:46640394	A	ENSBTAG00000015655	ENSBTAT00000069360	Transcript	splice_region_variant,intron_variant	-	-	-	-	-	-	IMPACT=LOW;STRAND=1;HGVSc=ENSBTAT00000069360.1:c.1037+3G>A
15_46640440_C/T	15:46640440	T	ENSBTAG00000015655	ENSBTAT00000069360	Transcript	intron_variant	-	-	-	-	-	-	IMPACT=MODIFIER;STRAND=1;HGVSc=ENSBTAT00000069360.1:c.1038-47C>T
15_46640453_A/G	15:46640453	G	ENSBTAG00000015655	ENSBTAT00000069360	Transcript	intron_variant	-	-	-	-	-	-	IMPACT=MODIFIER;STRAND=1;HGVSc=ENSBTAT00000069360.1:c.1038-34A>G
15_46640597_G/A	15:46640597	A	ENSBTAG00000015655	ENSBTAT00000069360	Transcript	intron_variant	-	-	-	-	-	-	IMPACT=MODIFIER;STRAND=1;HGVSc=ENSBTAT00000069360.1:c.1101+47G>A
15_46640599_C/T	15:46640599	T	ENSBTAG00000015655	ENSBTAT00000069360	Transcript	intron_variant	-	-	-	-	-	-	IMPACT=MODIFIER;STRAND=1;HGVSc=ENSBTAT00000069360.1:c.1101+49C>T
15_46640696_G/A	15:46640696	A	ENSBTAG00000015655	ENSBTAT00000069360	Transcript	intron_variant	-	-	-	-	-	-	IMPACT=MODIFIER;STRAND=1;HGVSc=ENSBTAT00000069360.1:c.1101+146G>A
15_46640700_G/A	15:46640700	A	ENSBTAG00000015655	ENSBTAT00000069360	Transcript	intron_variant	-	-	-	-	-	-	IMPACT=MODIFIER;STRAND=1;HGVSc=ENSBTAT00000069360.1:c.1101+150G>A
15_46640766_G/A	15:46640766	A	ENSBTAG00000015655	ENSBTAT00000069360	Transcript	intron_variant	-	-	-	-	-	-	IMPACT=MODIFIER;STRAND=1;HGVSc=ENSBTAT00000069360.1:c.1102-206G>A
15_46640852_C/T	15:46640852	T	ENSBTAG00000015655	ENSBTAT00000069360	Transcript	intron_variant	-	-	-	-	-	-	IMPACT=MODIFIER;STRAND=1;HGVSc=ENSBTAT00000069360.1:c.1102-120C>T
15_46640949_A/G	15:46640949	G	ENSBTAG00000015655	ENSBTAT00000069360	Transcript	intron_variant	-	-	-	-	-	-	IMPACT=MODIFIER;STRAND=1;HGVSc=ENSBTAT00000069360.1:c.1102-23A>G
15_46640959_T/C	15:46640959	C	ENSBTAG00000015655	ENSBTAT00000069360	Transcript	intron_variant	-	-	-	-	-	-	IMPACT=MODIFIER;STRAND=1;HGVSc=ENSBTAT00000069360.1:c.1102-13T>C
15_46641148_G/A	15:46641148	A	ENSBTAG00000015655	ENSBTAT00000069360	Transcript	intron_variant	-	-	-	-	-	-	IMPACT=MODIFIER;STRAND=1;HGVSc=ENSBTAT00000069360.1:c.1251+27G>A
15_46641246_A/C	15:46641246	C	ENSBTAG00000015655	ENSBTAT00000069360	Transcript	intron_variant	-	-	-	-	-	-	IMPACT=MODIFIER;STRAND=1;HGVSc=ENSBTAT00000069360.1:c.1251+125A>C
15_46641284_T/C	15:46641284	C	ENSBTAG00000015655	ENSBTAT00000069360	Transcript	intron_variant	-	-	-	-	-	-	IMPACT=MODIFIER;STRAND=1;HGVSc=ENSBTAT00000069360.1:c.1251+163T>C
15_46641290_C/G	15:46641290	G	ENSBTAG00000015655	ENSBTAT00000069360	Transcript	intron_variant	-	-	-	-	-	-	IMPACT=MODIFIER;STRAND=1;HGVSc=ENSBTAT00000069360.1:c.1251+169C>G
15_46641309_G/A	15:46641309	A	ENSBTAG00000015655	ENSBTAT00000069360	Transcript	intron_variant	-	-	-	-	-	-	IMPACT=MODIFIER;STRAND=1;HGVSc=ENSBTAT00000069360.1:c.1252-172G>A
15_46641579_C/T	15:46641579	T	ENSBTAG00000015655	ENSBTAT00000069360	Transcript	synonymous_variant	1437	1350	450	R	cgC/cgT	-	IMPACT=LOW;STRAND=1;HGVSc=ENSBTAT00000069360.1:c.1350C>T;HGVSp=ENSBTAP00000073951.1:p.Arg450%3D
15_46641805_C/G	15:46641805	G	ENSBTAG00000015655	ENSBTAT00000069360	Transcript	intron_variant	-	-	-	-	-	-	IMPACT=MODIFIER;STRAND=1;HGVSc=ENSBTAT00000069360.1:c.1380-191C>G
15_46641912_C/T	15:46641912	T	ENSBTAG00000015655	ENSBTAT00000069360	Transcript	intron_variant	-	-	-	-	-	-	IMPACT=MODIFIER;STRAND=1;HGVSc=ENSBTAT00000069360.1:c.1380-84C>T
15_46641922_G/C	15:46641922	C	ENSBTAG00000015655	ENSBTAT00000069360	Transcript	intron_variant	-	-	-	-	-	-	IMPACT=MODIFIER;STRAND=1;HGVSc=ENSBTAT00000069360.1:c.1380-74G>C
15_46642024_C/T	15:46642024	T	ENSBTAG00000015655	ENSBTAT00000069360	Transcript	synonymous_variant	1495	1408	470	L	Ctg/Ttg	-	IMPACT=LOW;STRAND=1;HGVSc=ENSBTAT00000069360.1:c.1408C>T;HGVSp=ENSBTAP00000073951.1:p.Leu470%3D
15_46642062_G/C	15:46642062	C	ENSBTAG00000015655	ENSBTAT00000069360	Transcript	missense_variant	1533	1446	482	E/D	gaG/gaC	-	IMPACT=MODERATE;STRAND=1;HGVSc=ENSBTAT00000069360.1:c.1446G>C;HGVSp=ENSBTAP00000073951.1:p.Glu482Asp
15_46642068_T/C	15:46642068	C	ENSBTAG00000015655	ENSBTAT00000069360	Transcript	synonymous_variant	1539	1452	484	P	ccT/ccC	-	IMPACT=LOW;STRAND=1;HGVSc=ENSBTAT00000069360.1:c.1452T>C;HGVSp=ENSBTAP00000073951.1:p.Pro484%3D
15_46642270_T/C	15:46642270	C	ENSBTAG00000015655	ENSBTAT00000069360	Transcript	synonymous_variant	1599	1512	504	R	cgT/cgC	-	IMPACT=LOW;STRAND=1;HGVSc=ENSBTAT00000069360.1:c.1512T>C;HGVSp=ENSBTAP00000073951.1:p.Arg504%3D
15_46642367_T/A	15:46642367	A	ENSBTAG00000015655	ENSBTAT00000069360	Transcript	intron_variant	-	-	-	-	-	-	IMPACT=MODIFIER;STRAND=1;HGVSc=ENSBTAT00000069360.1:c.1579+30T>A
15_46642406_C/T	15:46642406	T	ENSBTAG00000015655	ENSBTAT00000069360	Transcript	intron_variant	-	-	-	-	-	-	IMPACT=MODIFIER;STRAND=1;HGVSc=ENSBTAT00000069360.1:c.1579+69C>T
15_46642484_A/C	15:46642484	C	ENSBTAG00000015655	ENSBTAT00000069360	Transcript	intron_variant	-	-	-	-	-	-	IMPACT=MODIFIER;STRAND=1;HGVSc=ENSBTAT00000069360.1:c.1579+147A>C
15_46642510_T/G	15:46642510	G	ENSBTAG00000015655	ENSBTAT00000069360	Transcript	intron_variant	-	-	-	-	-	-	IMPACT=MODIFIER;STRAND=1;HGVSc=ENSBTAT00000069360.1:c.1579+173T>G
15_46642593_T/C	15:46642593	C	ENSBTAG00000015655	ENSBTAT00000069360	Transcript	intron_variant	-	-	-	-	-	-	IMPACT=MODIFIER;STRAND=1;HGVSc=ENSBTAT00000069360.1:c.1580-157T>C
15_46642641_G/A	15:46642641	A	ENSBTAG00000015655	ENSBTAT00000069360	Transcript	intron_variant	-	-	-	-	-	-	IMPACT=MODIFIER;STRAND=1;HGVSc=ENSBTAT00000069360.1:c.1580-109G>A
15_46642880_G/T	15:46642880	T	ENSBTAG00000015655	ENSBTAT00000069360	Transcript	intron_variant	-	-	-	-	-	-	IMPACT=MODIFIER;STRAND=1;HGVSc=ENSBTAT00000069360.1:c.1663+47G>T
15_46642914_T/C	15:46642914	C	ENSBTAG00000015655	ENSBTAT00000069360	Transcript	intron_variant	-	-	-	-	-	-	IMPACT=MODIFIER;STRAND=1;HGVSc=ENSBTAT00000069360.1:c.1663+81T>C
15_46642916_T/A	15:46642916	A	ENSBTAG00000015655	ENSBTAT00000069360	Transcript	intron_variant	-	-	-	-	-	-	IMPACT=MODIFIER;STRAND=1;HGVSc=ENSBTAT00000069360.1:c.1663+83T>A
15_46643082_C/T	15:46643082	T	ENSBTAG00000015655	ENSBTAT00000069360	Transcript	intron_variant	-	-	-	-	-	-	IMPACT=MODIFIER;STRAND=1;HGVSc=ENSBTAT00000069360.1:c.1663+249C>T
15_46643171_G/A	15:46643171	A	ENSBTAG00000015655	ENSBTAT00000069360	Transcript	intron_variant	-	-	-	-	-	-	IMPACT=MODIFIER;STRAND=1;HGVSc=ENSBTAT00000069360.1:c.1663+338G>A
15_46643320_C/G	15:46643320	G	ENSBTAG00000015655	ENSBTAT00000069360	Transcript	intron_variant	-	-	-	-	-	-	IMPACT=MODIFIER;STRAND=1;HGVSc=ENSBTAT00000069360.1:c.1663+487C>G
15_46643564_C/T	15:46643564	T	ENSBTAG00000015655	ENSBTAT00000069360	Transcript	intron_variant	-	-	-	-	-	-	IMPACT=MODIFIER;STRAND=1;HGVSc=ENSBTAT00000069360.1:c.1663+731C>T
15_46643661_A/G	15:46643661	G	ENSBTAG00000015655	ENSBTAT00000069360	Transcript	intron_variant	-	-	-	-	-	-	IMPACT=MODIFIER;STRAND=1;HGVSc=ENSBTAT00000069360.1:c.1663+828A>G
15_46643732_T/C	15:46643732	C	ENSBTAG00000015655	ENSBTAT00000069360	Transcript	intron_variant	-	-	-	-	-	-	IMPACT=MODIFIER;STRAND=1;HGVSc=ENSBTAT00000069360.1:c.1663+899T>C
15_46643744_G/T	15:46643744	T	ENSBTAG00000015655	ENSBTAT00000069360	Transcript	intron_variant	-	-	-	-	-	-	IMPACT=MODIFIER;STRAND=1;HGVSc=ENSBTAT00000069360.1:c.1663+911G>T
15_46643819_A/G	15:46643819	G	ENSBTAG00000015655	ENSBTAT00000069360	Transcript	intron_variant	-	-	-	-	-	-	IMPACT=MODIFIER;STRAND=1;HGVSc=ENSBTAT00000069360.1:c.1663+986A>G
15_46643878_A/G	15:46643878	G	ENSBTAG00000015655	ENSBTAT00000069360	Transcript	intron_variant	-	-	-	-	-	-	IMPACT=MODIFIER;STRAND=1;HGVSc=ENSBTAT00000069360.1:c.1663+1045A>G
15_46643909_A/G	15:46643909	G	ENSBTAG00000015655	ENSBTAT00000069360	Transcript	intron_variant	-	-	-	-	-	-	IMPACT=MODIFIER;STRAND=1;HGVSc=ENSBTAT00000069360.1:c.1663+1076A>G
15_46643990_G/A	15:46643990	A	ENSBTAG00000015628	ENSBTAT00000020758	Transcript	downstream_gene_variant	-	-	-	-	-	-	IMPACT=MODIFIER;DISTANCE=4933;STRAND=-1
15_46644001_C/T	15:46644001	T	ENSBTAG00000015628	ENSBTAT00000020758	Transcript	downstream_gene_variant	-	-	-	-	-	-	IMPACT=MODIFIER;DISTANCE=4922;STRAND=-1
15_46644063_G/C	15:46644063	C	ENSBTAG00000015628	ENSBTAT00000020758	Transcript	downstream_gene_variant	-	-	-	-	-	-	IMPACT=MODIFIER;DISTANCE=4860;STRAND=-1
15_46644121_G/A	15:46644121	A	ENSBTAG00000015628	ENSBTAT00000020758	Transcript	downstream_gene_variant	-	-	-	-	-	-	IMPACT=MODIFIER;DISTANCE=4802;STRAND=-1
15_46644131_G/A	15:46644131	A	ENSBTAG00000015628	ENSBTAT00000020758	Transcript	downstream_gene_variant	-	-	-	-	-	-	IMPACT=MODIFIER;DISTANCE=4792;STRAND=-1
15_46644152_C/T	15:46644152	T	ENSBTAG00000015628	ENSBTAT00000020758	Transcript	downstream_gene_variant	-	-	-	-	-	-	IMPACT=MODIFIER;DISTANCE=4771;STRAND=-1
15_46644154_G/T	15:46644154	T	ENSBTAG00000015628	ENSBTAT00000020758	Transcript	downstream_gene_variant	-	-	-	-	-	-	IMPACT=MODIFIER;DISTANCE=4769;STRAND=-1
15_46644302_T/C	15:46644302	C	ENSBTAG00000015628	ENSBTAT00000020758	Transcript	downstream_gene_variant	-	-	-	-	-	-	IMPACT=MODIFIER;DISTANCE=4621;STRAND=-1
15_46644332_G/A	15:46644332	A	ENSBTAG00000015628	ENSBTAT00000020758	Transcript	downstream_gene_variant	-	-	-	-	-	-	IMPACT=MODIFIER;DISTANCE=4591;STRAND=-1
15_46644374_G/A	15:46644374	A	ENSBTAG00000015628	ENSBTAT00000020758	Transcript	downstream_gene_variant	-	-	-	-	-	-	IMPACT=MODIFIER;DISTANCE=4549;STRAND=-1
15_46644375_C/T	15:46644375	T	ENSBTAG00000015628	ENSBTAT00000020758	Transcript	downstream_gene_variant	-	-	-	-	-	-	IMPACT=MODIFIER;DISTANCE=4548;STRAND=-1
15_46644445_G/A	15:46644445	A	ENSBTAG00000015628	ENSBTAT00000020758	Transcript	downstream_gene_variant	-	-	-	-	-	-	IMPACT=MODIFIER;DISTANCE=4478;STRAND=-1
15_46644532_T/C	15:46644532	C	ENSBTAG00000015628	ENSBTAT00000020758	Transcript	downstream_gene_variant	-	-	-	-	-	-	IMPACT=MODIFIER;DISTANCE=4391;STRAND=-1
15_46644539_T/C	15:46644539	C	ENSBTAG00000015628	ENSBTAT00000020758	Transcript	downstream_gene_variant	-	-	-	-	-	-	IMPACT=MODIFIER;DISTANCE=4384;STRAND=-1
15_46644659_T/C	15:46644659	C	ENSBTAG00000015628	ENSBTAT00000020758	Transcript	downstream_gene_variant	-	-	-	-	-	-	IMPACT=MODIFIER;DISTANCE=4264;STRAND=-1
15_46644723_C/T	15:46644723	T	ENSBTAG00000015628	ENSBTAT00000020758	Transcript	downstream_gene_variant	-	-	-	-	-	-	IMPACT=MODIFIER;DISTANCE=4200;STRAND=-1
15_46644792_C/T	15:46644792	T	ENSBTAG00000015628	ENSBTAT00000020758	Transcript	downstream_gene_variant	-	-	-	-	-	-	IMPACT=MODIFIER;DISTANCE=4131;STRAND=-1
15_46644796_T/C	15:46644796	C	ENSBTAG00000015628	ENSBTAT00000020758	Transcript	downstream_gene_variant	-	-	-	-	-	-	IMPACT=MODIFIER;DISTANCE=4127;STRAND=-1
15_46644831_C/G	15:46644831	G	ENSBTAG00000015628	ENSBTAT00000020758	Transcript	downstream_gene_variant	-	-	-	-	-	-	IMPACT=MODIFIER;DISTANCE=4092;STRAND=-1
15_46644842_C/T	15:46644842	T	ENSBTAG00000015628	ENSBTAT00000020758	Transcript	downstream_gene_variant	-	-	-	-	-	-	IMPACT=MODIFIER;DISTANCE=4081;STRAND=-1
15_46645005_C/G	15:46645005	G	ENSBTAG00000015628	ENSBTAT00000020758	Transcript	downstream_gene_variant	-	-	-	-	-	-	IMPACT=MODIFIER;DISTANCE=3918;STRAND=-1
15_46645057_G/A	15:46645057	A	ENSBTAG00000015628	ENSBTAT00000020758	Transcript	downstream_gene_variant	-	-	-	-	-	-	IMPACT=MODIFIER;DISTANCE=3866;STRAND=-1
15_46645145_A/G	15:46645145	G	ENSBTAG00000015628	ENSBTAT00000020758	Transcript	downstream_gene_variant	-	-	-	-	-	-	IMPACT=MODIFIER;DISTANCE=3778;STRAND=-1
15_46645253_C/T	15:46645253	T	ENSBTAG00000015628	ENSBTAT00000020758	Transcript	downstream_gene_variant	-	-	-	-	-	-	IMPACT=MODIFIER;DISTANCE=3670;STRAND=-1
15_46645269_C/T	15:46645269	T	ENSBTAG00000015628	ENSBTAT00000020758	Transcript	downstream_gene_variant	-	-	-	-	-	-	IMPACT=MODIFIER;DISTANCE=3654;STRAND=-1
15_46645295_T/C	15:46645295	C	ENSBTAG00000015628	ENSBTAT00000020758	Transcript	downstream_gene_variant	-	-	-	-	-	-	IMPACT=MODIFIER;DISTANCE=3628;STRAND=-1
15_46645553_C/T	15:46645553	T	ENSBTAG00000015628	ENSBTAT00000020758	Transcript	downstream_gene_variant	-	-	-	-	-	-	IMPACT=MODIFIER;DISTANCE=3370;STRAND=-1
15_46645702_G/A	15:46645702	A	ENSBTAG00000015628	ENSBTAT00000020758	Transcript	downstream_gene_variant	-	-	-	-	-	-	IMPACT=MODIFIER;DISTANCE=3221;STRAND=-1
15_46645725_G/T	15:46645725	T	ENSBTAG00000015628	ENSBTAT00000020758	Transcript	downstream_gene_variant	-	-	-	-	-	-	IMPACT=MODIFIER;DISTANCE=3198;STRAND=-1
15_46645778_T/C	15:46645778	C	ENSBTAG00000015628	ENSBTAT00000020758	Transcript	downstream_gene_variant	-	-	-	-	-	-	IMPACT=MODIFIER;DISTANCE=3145;STRAND=-1
15_46646009_G/A	15:46646009	A	ENSBTAG00000015628	ENSBTAT00000020758	Transcript	downstream_gene_variant	-	-	-	-	-	-	IMPACT=MODIFIER;DISTANCE=2914;STRAND=-1
15_46646092_T/C	15:46646092	C	ENSBTAG00000015628	ENSBTAT00000020758	Transcript	downstream_gene_variant	-	-	-	-	-	-	IMPACT=MODIFIER;DISTANCE=2831;STRAND=-1
15_46646264_G/A	15:46646264	A	ENSBTAG00000015628	ENSBTAT00000020758	Transcript	downstream_gene_variant	-	-	-	-	-	-	IMPACT=MODIFIER;DISTANCE=2659;STRAND=-1
15_46646344_A/G	15:46646344	G	ENSBTAG00000015628	ENSBTAT00000020758	Transcript	downstream_gene_variant	-	-	-	-	-	-	IMPACT=MODIFIER;DISTANCE=2579;STRAND=-1
15_46646436_T/A	15:46646436	A	ENSBTAG00000015628	ENSBTAT00000020758	Transcript	downstream_gene_variant	-	-	-	-	-	-	IMPACT=MODIFIER;DISTANCE=2487;STRAND=-1
15_46646633_T/C	15:46646633	C	ENSBTAG00000015628	ENSBTAT00000020758	Transcript	downstream_gene_variant	-	-	-	-	-	-	IMPACT=MODIFIER;DISTANCE=2290;STRAND=-1
15_46646789_C/T	15:46646789	T	ENSBTAG00000015628	ENSBTAT00000020758	Transcript	downstream_gene_variant	-	-	-	-	-	-	IMPACT=MODIFIER;DISTANCE=2134;STRAND=-1
15_46646860_T/C	15:46646860	C	ENSBTAG00000015628	ENSBTAT00000020758	Transcript	downstream_gene_variant	-	-	-	-	-	-	IMPACT=MODIFIER;DISTANCE=2063;STRAND=-1
15_46646866_G/A	15:46646866	A	ENSBTAG00000015628	ENSBTAT00000020758	Transcript	downstream_gene_variant	-	-	-	-	-	-	IMPACT=MODIFIER;DISTANCE=2057;STRAND=-1
15_46647033_C/T	15:46647033	T	ENSBTAG00000015628	ENSBTAT00000020758	Transcript	downstream_gene_variant	-	-	-	-	-	-	IMPACT=MODIFIER;DISTANCE=1890;STRAND=-1
15_46647259_C/T	15:46647259	T	ENSBTAG00000015628	ENSBTAT00000020758	Transcript	downstream_gene_variant	-	-	-	-	-	-	IMPACT=MODIFIER;DISTANCE=1664;STRAND=-1
15_46647337_G/A	15:46647337	A	ENSBTAG00000015628	ENSBTAT00000020758	Transcript	downstream_gene_variant	-	-	-	-	-	-	IMPACT=MODIFIER;DISTANCE=1586;STRAND=-1
15_46647686_G/A	15:46647686	A	ENSBTAG00000015628	ENSBTAT00000020758	Transcript	downstream_gene_variant	-	-	-	-	-	-	IMPACT=MODIFIER;DISTANCE=1237;STRAND=-1
15_46647688_G/A	15:46647688	A	ENSBTAG00000015628	ENSBTAT00000020758	Transcript	downstream_gene_variant	-	-	-	-	-	-	IMPACT=MODIFIER;DISTANCE=1235;STRAND=-1
15_46647782_C/T	15:46647782	T	ENSBTAG00000015628	ENSBTAT00000020758	Transcript	downstream_gene_variant	-	-	-	-	-	-	IMPACT=MODIFIER;DISTANCE=1141;STRAND=-1
15_46647877_C/T	15:46647877	T	ENSBTAG00000015628	ENSBTAT00000020758	Transcript	downstream_gene_variant	-	-	-	-	-	-	IMPACT=MODIFIER;DISTANCE=1046;STRAND=-1
15_46647993_T/C	15:46647993	C	ENSBTAG00000015628	ENSBTAT00000020758	Transcript	downstream_gene_variant	-	-	-	-	-	-	IMPACT=MODIFIER;DISTANCE=930;STRAND=-1
15_46648041_C/T	15:46648041	T	ENSBTAG00000015628	ENSBTAT00000020758	Transcript	downstream_gene_variant	-	-	-	-	-	-	IMPACT=MODIFIER;DISTANCE=882;STRAND=-1
15_46648053_C/A	15:46648053	A	ENSBTAG00000015628	ENSBTAT00000020758	Transcript	downstream_gene_variant	-	-	-	-	-	-	IMPACT=MODIFIER;DISTANCE=870;STRAND=-1
15_46648145_G/A	15:46648145	A	ENSBTAG00000015628	ENSBTAT00000020758	Transcript	downstream_gene_variant	-	-	-	-	-	-	IMPACT=MODIFIER;DISTANCE=778;STRAND=-1
15_46648275_C/T	15:46648275	T	ENSBTAG00000015628	ENSBTAT00000020758	Transcript	downstream_gene_variant	-	-	-	-	-	-	IMPACT=MODIFIER;DISTANCE=648;STRAND=-1
15_46648356_A/G	15:46648356	G	ENSBTAG00000015628	ENSBTAT00000020758	Transcript	downstream_gene_variant	-	-	-	-	-	-	IMPACT=MODIFIER;DISTANCE=567;STRAND=-1
15_46648378_C/T	15:46648378	T	ENSBTAG00000015628	ENSBTAT00000020758	Transcript	downstream_gene_variant	-	-	-	-	-	-	IMPACT=MODIFIER;DISTANCE=545;STRAND=-1
15_46648403_C/A	15:46648403	A	ENSBTAG00000015628	ENSBTAT00000020758	Transcript	downstream_gene_variant	-	-	-	-	-	-	IMPACT=MODIFIER;DISTANCE=520;STRAND=-1
15_46648430_C/T	15:46648430	T	ENSBTAG00000015628	ENSBTAT00000020758	Transcript	downstream_gene_variant	-	-	-	-	-	-	IMPACT=MODIFIER;DISTANCE=493;STRAND=-1
15_46648614_C/G	15:46648614	G	ENSBTAG00000015628	ENSBTAT00000020758	Transcript	downstream_gene_variant	-	-	-	-	-	-	IMPACT=MODIFIER;DISTANCE=309;STRAND=-1
15_46648726_C/T	15:46648726	T	ENSBTAG00000015628	ENSBTAT00000020758	Transcript	downstream_gene_variant	-	-	-	-	-	-	IMPACT=MODIFIER;DISTANCE=197;STRAND=-1
15_46648897_G/A	15:46648897	A	ENSBTAG00000015628	ENSBTAT00000020758	Transcript	downstream_gene_variant	-	-	-	-	-	-	IMPACT=MODIFIER;DISTANCE=26;STRAND=-1
15_46649255_C/T	15:46649255	T	ENSBTAG00000015628	ENSBTAT00000020758	Transcript	3_prime_UTR_variant	2032	-	-	-	-	-	IMPACT=MODIFIER;STRAND=-1;HGVSc=ENSBTAT00000020758.4:c.*23G>A
15_46649318_G/C	15:46649318	C	ENSBTAG00000015628	ENSBTAT00000020758	Transcript	missense_variant	1969	1838	613	P/R	cCt/cGt	-	IMPACT=MODERATE;STRAND=-1;HGVSc=ENSBTAT00000020758.4:c.1838C>G;HGVSp=ENSBTAP00000020758.3:p.Pro613Arg
15_46649443_A/G	15:46649443	G	ENSBTAG00000015628	ENSBTAT00000020758	Transcript	synonymous_variant	1844	1713	571	H	caT/caC	-	IMPACT=LOW;STRAND=-1;HGVSc=ENSBTAT00000020758.4:c.1713T>C;HGVSp=ENSBTAP00000020758.3:p.His571%3D
15_46649527_A/G	15:46649527	G	ENSBTAG00000015628	ENSBTAT00000020758	Transcript	synonymous_variant	1760	1629	543	N	aaT/aaC	-	IMPACT=LOW;STRAND=-1;HGVSc=ENSBTAT00000020758.4:c.1629T>C;HGVSp=ENSBTAP00000020758.3:p.Asn543%3D
15_46649587_G/A/C	15:46649587	A	ENSBTAG00000015628	ENSBTAT00000020758	Transcript	synonymous_variant	1700	1569	523	P	ccC/ccT	-	IMPACT=LOW;STRAND=-1;HGVSc=ENSBTAT00000020758.4:c.1569C>T;HGVSp=ENSBTAP00000020758.3:p.Pro523%3D
15_46649589_G/A	15:46649589	A	ENSBTAG00000015628	ENSBTAT00000020758	Transcript	missense_variant	1698	1567	523	P/S	Ccc/Tcc	-	IMPACT=MODERATE;STRAND=-1;HGVSc=ENSBTAT00000020758.4:c.1567C>T;HGVSp=ENSBTAP00000020758.3:p.Pro523Ser
15_46649808_T/C	15:46649808	C	ENSBTAG00000015628	ENSBTAT00000020758	Transcript	intron_variant	-	-	-	-	-	-	IMPACT=MODIFIER;STRAND=-1;HGVSc=ENSBTAT00000020758.4:c.1468+33A>G
15_46649830_G/A	15:46649830	A	ENSBTAG00000015628	ENSBTAT00000020758	Transcript	intron_variant	-	-	-	-	-	-	IMPACT=MODIFIER;STRAND=-1;HGVSc=ENSBTAT00000020758.4:c.1468+11C>T
15_46649944_G/A	15:46649944	A	ENSBTAG00000015628	ENSBTAT00000020758	Transcript	synonymous_variant	1496	1365	455	H	caC/caT	-	IMPACT=LOW;STRAND=-1;HGVSc=ENSBTAT00000020758.4:c.1365C>T;HGVSp=ENSBTAP00000020758.3:p.His455%3D
15_46649970_C/T	15:46649970	T	ENSBTAG00000015628	ENSBTAT00000020758	Transcript	missense_variant	1470	1339	447	A/T	Gct/Act	-	IMPACT=MODERATE;STRAND=-1;HGVSc=ENSBTAT00000020758.4:c.1339G>A;HGVSp=ENSBTAP00000020758.3:p.Ala447Thr
15_46650020_T/C	15:46650020	C	ENSBTAG00000015628	ENSBTAT00000020758	Transcript	intron_variant	-	-	-	-	-	-	IMPACT=MODIFIER;STRAND=-1;HGVSc=ENSBTAT00000020758.4:c.1323-34A>G
15_46650362_T/C	15:46650362	C	ENSBTAG00000015628	ENSBTAT00000020758	Transcript	intron_variant	-	-	-	-	-	-	IMPACT=MODIFIER;STRAND=-1;HGVSc=ENSBTAT00000020758.4:c.1246-90A>G
15_46650444_G/A	15:46650444	A	ENSBTAG00000015628	ENSBTAT00000020758	Transcript	intron_variant	-	-	-	-	-	-	IMPACT=MODIFIER;STRAND=-1;HGVSc=ENSBTAT00000020758.4:c.1245+132C>T
15_46650513_G/A	15:46650513	A	ENSBTAG00000015628	ENSBTAT00000020758	Transcript	intron_variant	-	-	-	-	-	-	IMPACT=MODIFIER;STRAND=-1;HGVSc=ENSBTAT00000020758.4:c.1245+63C>T
15_46650584_C/T	15:46650584	T	ENSBTAG00000015628	ENSBTAT00000020758	Transcript	missense_variant	1368	1237	413	G/R	Gga/Aga	-	IMPACT=MODERATE;STRAND=-1;HGVSc=ENSBTAT00000020758.4:c.1237G>A;HGVSp=ENSBTAP00000020758.3:p.Gly413Arg
15_46650777_C/T	15:46650777	T	ENSBTAG00000015628	ENSBTAT00000020758	Transcript	intron_variant	-	-	-	-	-	-	IMPACT=MODIFIER;STRAND=-1;HGVSc=ENSBTAT00000020758.4:c.1074-30G>A
15_46650796_T/C	15:46650796	C	ENSBTAG00000015628	ENSBTAT00000020758	Transcript	intron_variant	-	-	-	-	-	-	IMPACT=MODIFIER;STRAND=-1;HGVSc=ENSBTAT00000020758.4:c.1074-49A>G
15_46650870_A/G	15:46650870	G	ENSBTAG00000015628	ENSBTAT00000020758	Transcript	intron_variant	-	-	-	-	-	-	IMPACT=MODIFIER;STRAND=-1;HGVSc=ENSBTAT00000020758.4:c.1074-123T>C
15_46650970_G/A	15:46650970	A	ENSBTAG00000015628	ENSBTAT00000020758	Transcript	intron_variant	-	-	-	-	-	-	IMPACT=MODIFIER;STRAND=-1;HGVSc=ENSBTAT00000020758.4:c.1074-223C>T
15_46650998_A/G	15:46650998	G	ENSBTAG00000015628	ENSBTAT00000020758	Transcript	intron_variant	-	-	-	-	-	-	IMPACT=MODIFIER;STRAND=-1;HGVSc=ENSBTAT00000020758.4:c.1074-251T>C
15_46651032_T/C	15:46651032	C	ENSBTAG00000015628	ENSBTAT00000020758	Transcript	intron_variant	-	-	-	-	-	-	IMPACT=MODIFIER;STRAND=-1;HGVSc=ENSBTAT00000020758.4:c.1073+249A>G
15_46651121_T/C	15:46651121	C	ENSBTAG00000015628	ENSBTAT00000020758	Transcript	intron_variant	-	-	-	-	-	-	IMPACT=MODIFIER;STRAND=-1;HGVSc=ENSBTAT00000020758.4:c.1073+160A>G
15_46651159_G/C	15:46651159	C	ENSBTAG00000015628	ENSBTAT00000020758	Transcript	intron_variant	-	-	-	-	-	-	IMPACT=MODIFIER;STRAND=-1;HGVSc=ENSBTAT00000020758.4:c.1073+122C>G
15_46651195_C/T	15:46651195	T	ENSBTAG00000015628	ENSBTAT00000020758	Transcript	intron_variant	-	-	-	-	-	-	IMPACT=MODIFIER;STRAND=-1;HGVSc=ENSBTAT00000020758.4:c.1073+86G>A
15_46651200_A/G	15:46651200	G	ENSBTAG00000015628	ENSBTAT00000020758	Transcript	intron_variant	-	-	-	-	-	-	IMPACT=MODIFIER;STRAND=-1;HGVSc=ENSBTAT00000020758.4:c.1073+81T>C
15_46651265_T/C	15:46651265	C	ENSBTAG00000015628	ENSBTAT00000020758	Transcript	intron_variant	-	-	-	-	-	-	IMPACT=MODIFIER;STRAND=-1;HGVSc=ENSBTAT00000020758.4:c.1073+16A>G
15_46651290_C/T	15:46651290	T	ENSBTAG00000015628	ENSBTAT00000020758	Transcript	missense_variant	1195	1064	355	R/H	cGc/cAc	-	IMPACT=MODERATE;STRAND=-1;HGVSc=ENSBTAT00000020758.4:c.1064G>A;HGVSp=ENSBTAP00000020758.3:p.Arg355His
15_46651400_T/C	15:46651400	C	ENSBTAG00000015628	ENSBTAT00000020758	Transcript	synonymous_variant	1085	954	318	T	acA/acG	-	IMPACT=LOW;STRAND=-1;HGVSc=ENSBTAT00000020758.4:c.954A>G;HGVSp=ENSBTAP00000020758.3:p.Thr318%3D
15_46651421_A/G	15:46651421	G	ENSBTAG00000015628	ENSBTAT00000020758	Transcript	synonymous_variant	1064	933	311	A	gcT/gcC	-	IMPACT=LOW;STRAND=-1;HGVSc=ENSBTAT00000020758.4:c.933T>C;HGVSp=ENSBTAP00000020758.3:p.Ala311%3D
15_46651433_T/C	15:46651433	C	ENSBTAG00000015628	ENSBTAT00000020758	Transcript	synonymous_variant	1052	921	307	P	ccA/ccG	-	IMPACT=LOW;STRAND=-1;HGVSc=ENSBTAT00000020758.4:c.921A>G;HGVSp=ENSBTAP00000020758.3:p.Pro307%3D
15_46651447_A/G	15:46651447	G	ENSBTAG00000015628	ENSBTAT00000020758	Transcript	synonymous_variant	1038	907	303	L	Ttg/Ctg	-	IMPACT=LOW;STRAND=-1;HGVSc=ENSBTAT00000020758.4:c.907T>C;HGVSp=ENSBTAP00000020758.3:p.Leu303%3D
15_46651553_A/C	15:46651553	C	ENSBTAG00000015628	ENSBTAT00000020758	Transcript	missense_variant	932	801	267	D/E	gaT/gaG	-	IMPACT=MODERATE;STRAND=-1;HGVSc=ENSBTAT00000020758.4:c.801T>G;HGVSp=ENSBTAP00000020758.3:p.Asp267Glu
15_46651574_C/T	15:46651574	T	ENSBTAG00000015628	ENSBTAT00000020758	Transcript	synonymous_variant	911	780	260	L	ctG/ctA	-	IMPACT=LOW;STRAND=-1;HGVSc=ENSBTAT00000020758.4:c.780G>A;HGVSp=ENSBTAP00000020758.3:p.Leu260%3D
15_46651640_C/A	15:46651640	A	ENSBTAG00000015628	ENSBTAT00000020758	Transcript	synonymous_variant	845	714	238	G	ggG/ggT	-	IMPACT=LOW;STRAND=-1;HGVSc=ENSBTAT00000020758.4:c.714G>T;HGVSp=ENSBTAP00000020758.3:p.Gly238%3D
15_46651664_C/T	15:46651664	T	ENSBTAG00000015628	ENSBTAT00000020758	Transcript	synonymous_variant	821	690	230	P	ccG/ccA	-	IMPACT=LOW;STRAND=-1;HGVSc=ENSBTAT00000020758.4:c.690G>A;HGVSp=ENSBTAP00000020758.3:p.Pro230%3D
15_46651766_G/A	15:46651766	A	ENSBTAG00000015628	ENSBTAT00000020758	Transcript	synonymous_variant	719	588	196	R	cgC/cgT	-	IMPACT=LOW;STRAND=-1;HGVSc=ENSBTAT00000020758.4:c.588C>T;HGVSp=ENSBTAP00000020758.3:p.Arg196%3D
15_46651802_C/T	15:46651802	T	ENSBTAG00000015628	ENSBTAT00000020758	Transcript	synonymous_variant	683	552	184	P	ccG/ccA	-	IMPACT=LOW;STRAND=-1;HGVSc=ENSBTAT00000020758.4:c.552G>A;HGVSp=ENSBTAP00000020758.3:p.Pro184%3D
15_46651904_C/T	15:46651904	T	ENSBTAG00000015628	ENSBTAT00000020758	Transcript	synonymous_variant	581	450	150	S	tcG/tcA	-	IMPACT=LOW;STRAND=-1;HGVSc=ENSBTAT00000020758.4:c.450G>A;HGVSp=ENSBTAP00000020758.3:p.Ser150%3D
15_46651937_C/T	15:46651937	T	ENSBTAG00000015628	ENSBTAT00000020758	Transcript	synonymous_variant	548	417	139	V	gtG/gtA	-	IMPACT=LOW;STRAND=-1;HGVSc=ENSBTAT00000020758.4:c.417G>A;HGVSp=ENSBTAP00000020758.3:p.Val139%3D
15_46651951_C/T	15:46651951	T	ENSBTAG00000015628	ENSBTAT00000020758	Transcript	missense_variant	534	403	135	E/K	Gag/Aag	-	IMPACT=MODERATE;STRAND=-1;HGVSc=ENSBTAT00000020758.4:c.403G>A;HGVSp=ENSBTAP00000020758.3:p.Glu135Lys
15_46652018_G/A	15:46652018	A	ENSBTAG00000015628	ENSBTAT00000020758	Transcript	synonymous_variant	467	336	112	A	gcC/gcT	-	IMPACT=LOW;STRAND=-1;HGVSc=ENSBTAT00000020758.4:c.336C>T;HGVSp=ENSBTAP00000020758.3:p.Ala112%3D
15_46652024_A/G	15:46652024	G	ENSBTAG00000015628	ENSBTAT00000020758	Transcript	synonymous_variant	461	330	110	S	tcT/tcC	-	IMPACT=LOW;STRAND=-1;HGVSc=ENSBTAT00000020758.4:c.330T>C;HGVSp=ENSBTAP00000020758.3:p.Ser110%3D
15_46652073_G/A	15:46652073	A	ENSBTAG00000015628	ENSBTAT00000020758	Transcript	intron_variant	-	-	-	-	-	-	IMPACT=MODIFIER;STRAND=-1;HGVSc=ENSBTAT00000020758.4:c.301-20C>T
15_46652107_C/T	15:46652107	T	ENSBTAG00000015628	ENSBTAT00000020758	Transcript	intron_variant	-	-	-	-	-	-	IMPACT=MODIFIER;STRAND=-1;HGVSc=ENSBTAT00000020758.4:c.301-54G>A
15_46652198_T/G	15:46652198	G	ENSBTAG00000015628	ENSBTAT00000020758	Transcript	intron_variant	-	-	-	-	-	-	IMPACT=MODIFIER;STRAND=-1;HGVSc=ENSBTAT00000020758.4:c.301-145A>C
15_46652218_C/G	15:46652218	G	ENSBTAG00000015628	ENSBTAT00000020758	Transcript	intron_variant	-	-	-	-	-	-	IMPACT=MODIFIER;STRAND=-1;HGVSc=ENSBTAT00000020758.4:c.301-165G>C
15_46652288_G/A	15:46652288	A	ENSBTAG00000015628	ENSBTAT00000020758	Transcript	intron_variant	-	-	-	-	-	-	IMPACT=MODIFIER;STRAND=-1;HGVSc=ENSBTAT00000020758.4:c.301-235C>T
15_46652324_G/C	15:46652324	C	ENSBTAG00000015628	ENSBTAT00000020758	Transcript	intron_variant	-	-	-	-	-	-	IMPACT=MODIFIER;STRAND=-1;HGVSc=ENSBTAT00000020758.4:c.301-271C>G
15_46652345_A/C	15:46652345	C	ENSBTAG00000015628	ENSBTAT00000020758	Transcript	intron_variant	-	-	-	-	-	-	IMPACT=MODIFIER;STRAND=-1;HGVSc=ENSBTAT00000020758.4:c.301-292T>G
15_46652408_AC/CC/ACC/ACCCCCCCCACC/A	15:46652408-46652409	CC	ENSBTAG00000015628	ENSBTAT00000020758	Transcript	intron_variant	-	-	-	-	-	-	IMPACT=MODIFIER;STRAND=-1;HGVSc=ENSBTAT00000020758.4:c.301-355delinsG
15_46652417_A/C/ACCCCCCCC	15:46652417	C	ENSBTAG00000015628	ENSBTAT00000020758	Transcript	intron_variant	-	-	-	-	-	-	IMPACT=MODIFIER;STRAND=-1;HGVSc=ENSBTAT00000020758.4:c.301-364T>G
15_46652418_A/C/AC	15:46652418	C	ENSBTAG00000015628	ENSBTAT00000020758	Transcript	intron_variant	-	-	-	-	-	-	IMPACT=MODIFIER;STRAND=-1;HGVSc=ENSBTAT00000020758.4:c.301-365T>G
15_46652421_A/C	15:46652421	C	ENSBTAG00000015628	ENSBTAT00000020758	Transcript	intron_variant	-	-	-	-	-	-	IMPACT=MODIFIER;STRAND=-1;HGVSc=ENSBTAT00000020758.4:c.301-368T>G
15_46652475_G/A	15:46652475	A	ENSBTAG00000015628	ENSBTAT00000020758	Transcript	intron_variant	-	-	-	-	-	-	IMPACT=MODIFIER;STRAND=-1;HGVSc=ENSBTAT00000020758.4:c.301-422C>T
15_46652562_G/A	15:46652562	A	ENSBTAG00000015628	ENSBTAT00000020758	Transcript	intron_variant	-	-	-	-	-	-	IMPACT=MODIFIER;STRAND=-1;HGVSc=ENSBTAT00000020758.4:c.300+395C>T
15_46652566_A/G	15:46652566	G	ENSBTAG00000015628	ENSBTAT00000020758	Transcript	intron_variant	-	-	-	-	-	-	IMPACT=MODIFIER;STRAND=-1;HGVSc=ENSBTAT00000020758.4:c.300+391T>C
15_46652598_G/A	15:46652598	A	ENSBTAG00000015628	ENSBTAT00000020758	Transcript	intron_variant	-	-	-	-	-	-	IMPACT=MODIFIER;STRAND=-1;HGVSc=ENSBTAT00000020758.4:c.300+359C>T
15_46652603_G/A	15:46652603	A	ENSBTAG00000015628	ENSBTAT00000020758	Transcript	intron_variant	-	-	-	-	-	-	IMPACT=MODIFIER;STRAND=-1;HGVSc=ENSBTAT00000020758.4:c.300+354C>T
15_46652607_G/A	15:46652607	A	ENSBTAG00000015628	ENSBTAT00000020758	Transcript	intron_variant	-	-	-	-	-	-	IMPACT=MODIFIER;STRAND=-1;HGVSc=ENSBTAT00000020758.4:c.300+350C>T
15_46652724_G/A	15:46652724	A	ENSBTAG00000015628	ENSBTAT00000020758	Transcript	intron_variant	-	-	-	-	-	-	IMPACT=MODIFIER;STRAND=-1;HGVSc=ENSBTAT00000020758.4:c.300+233C>T
15_46652865_C/T	15:46652865	T	ENSBTAG00000015628	ENSBTAT00000020758	Transcript	intron_variant	-	-	-	-	-	-	IMPACT=MODIFIER;STRAND=-1;HGVSc=ENSBTAT00000020758.4:c.300+92G>A
15_46653090_C/T	15:46653090	T	ENSBTAG00000015628	ENSBTAT00000020758	Transcript	missense_variant	298	167	56	R/H	cGc/cAc	-	IMPACT=MODERATE;STRAND=-1;HGVSc=ENSBTAT00000020758.4:c.167G>A;HGVSp=ENSBTAP00000020758.3:p.Arg56His
15_46653129_A/C	15:46653129	C	ENSBTAG00000015628	ENSBTAT00000020758	Transcript	missense_variant	259	128	43	L/R	cTg/cGg	-	IMPACT=MODERATE;STRAND=-1;HGVSc=ENSBTAT00000020758.4:c.128T>G;HGVSp=ENSBTAP00000020758.3:p.Leu43Arg
15_46653222_A/C	15:46653222	C	ENSBTAG00000015628	ENSBTAT00000020758	Transcript	missense_variant	166	35	12	L/R	cTc/cGc	-	IMPACT=MODERATE;STRAND=-1;HGVSc=ENSBTAT00000020758.4:c.35T>G;HGVSp=ENSBTAP00000020758.3:p.Leu12Arg
15_46653232_C/T	15:46653232	T	ENSBTAG00000015628	ENSBTAT00000020758	Transcript	missense_variant	156	25	9	G/S	Ggc/Agc	-	IMPACT=MODERATE;STRAND=-1;HGVSc=ENSBTAT00000020758.4:c.25G>A;HGVSp=ENSBTAP00000020758.3:p.Gly9Ser
15_46653238_A/G	15:46653238	G	ENSBTAG00000015628	ENSBTAT00000020758	Transcript	missense_variant	150	19	7	S/P	Tct/Cct	-	IMPACT=MODERATE;STRAND=-1;HGVSc=ENSBTAT00000020758.4:c.19T>C;HGVSp=ENSBTAP00000020758.3:p.Ser7Pro
15_46653367_T/C	15:46653367	C	ENSBTAG00000015628	ENSBTAT00000020758	Transcript	5_prime_UTR_variant	21	-	-	-	-	-	IMPACT=MODIFIER;STRAND=-1;HGVSc=ENSBTAT00000020758.4:c.-111A>G
15_46653379_G/T	15:46653379	T	ENSBTAG00000015628	ENSBTAT00000020758	Transcript	5_prime_UTR_variant	9	-	-	-	-	-	IMPACT=MODIFIER;STRAND=-1;HGVSc=ENSBTAT00000020758.4:c.-123C>A
15_46653538_C/T	15:46653538	T	ENSBTAG00000015628	ENSBTAT00000020758	Transcript	upstream_gene_variant	-	-	-	-	-	-	IMPACT=MODIFIER;DISTANCE=151;STRAND=-1
15_46653543_T/C	15:46653543	C	ENSBTAG00000015628	ENSBTAT00000020758	Transcript	upstream_gene_variant	-	-	-	-	-	-	IMPACT=MODIFIER;DISTANCE=156;STRAND=-1
15_46653563_G/C	15:46653563	C	ENSBTAG00000015628	ENSBTAT00000020758	Transcript	upstream_gene_variant	-	-	-	-	-	-	IMPACT=MODIFIER;DISTANCE=176;STRAND=-1
15_46653646_C/G	15:46653646	G	ENSBTAG00000015628	ENSBTAT00000020758	Transcript	upstream_gene_variant	-	-	-	-	-	-	IMPACT=MODIFIER;DISTANCE=259;STRAND=-1
15_46653704_A/G	15:46653704	G	ENSBTAG00000015628	ENSBTAT00000020758	Transcript	upstream_gene_variant	-	-	-	-	-	-	IMPACT=MODIFIER;DISTANCE=317;STRAND=-1
15_46653746_G/A	15:46653746	A	ENSBTAG00000015628	ENSBTAT00000020758	Transcript	upstream_gene_variant	-	-	-	-	-	-	IMPACT=MODIFIER;DISTANCE=359;STRAND=-1
15_46653765_A/G	15:46653765	G	ENSBTAG00000015628	ENSBTAT00000020758	Transcript	upstream_gene_variant	-	-	-	-	-	-	IMPACT=MODIFIER;DISTANCE=378;STRAND=-1
15_46653881_C/T	15:46653881	T	ENSBTAG00000015628	ENSBTAT00000020758	Transcript	upstream_gene_variant	-	-	-	-	-	-	IMPACT=MODIFIER;DISTANCE=494;STRAND=-1
15_46654060_C/G	15:46654060	G	ENSBTAG00000015628	ENSBTAT00000020758	Transcript	upstream_gene_variant	-	-	-	-	-	-	IMPACT=MODIFIER;DISTANCE=673;STRAND=-1
15_46654186_A/C	15:46654186	C	ENSBTAG00000015628	ENSBTAT00000020758	Transcript	upstream_gene_variant	-	-	-	-	-	-	IMPACT=MODIFIER;DISTANCE=799;STRAND=-1
15_46654272_A/G	15:46654272	G	ENSBTAG00000015628	ENSBTAT00000020758	Transcript	upstream_gene_variant	-	-	-	-	-	-	IMPACT=MODIFIER;DISTANCE=885;STRAND=-1
15_46654284_G/A	15:46654284	A	ENSBTAG00000015628	ENSBTAT00000020758	Transcript	upstream_gene_variant	-	-	-	-	-	-	IMPACT=MODIFIER;DISTANCE=897;STRAND=-1
15_46654289_A/G	15:46654289	G	ENSBTAG00000015628	ENSBTAT00000020758	Transcript	upstream_gene_variant	-	-	-	-	-	-	IMPACT=MODIFIER;DISTANCE=902;STRAND=-1
15_46654331_C/G	15:46654331	G	ENSBTAG00000015628	ENSBTAT00000020758	Transcript	upstream_gene_variant	-	-	-	-	-	-	IMPACT=MODIFIER;DISTANCE=944;STRAND=-1
15_46654425_A/G	15:46654425	G	ENSBTAG00000015628	ENSBTAT00000020758	Transcript	upstream_gene_variant	-	-	-	-	-	-	IMPACT=MODIFIER;DISTANCE=1038;STRAND=-1
15_46654440_T/C	15:46654440	C	ENSBTAG00000015628	ENSBTAT00000020758	Transcript	upstream_gene_variant	-	-	-	-	-	-	IMPACT=MODIFIER;DISTANCE=1053;STRAND=-1
15_46654526_G/A	15:46654526	A	ENSBTAG00000015628	ENSBTAT00000020758	Transcript	upstream_gene_variant	-	-	-	-	-	-	IMPACT=MODIFIER;DISTANCE=1139;STRAND=-1
15_46654540_G/A	15:46654540	A	ENSBTAG00000015628	ENSBTAT00000020758	Transcript	upstream_gene_variant	-	-	-	-	-	-	IMPACT=MODIFIER;DISTANCE=1153;STRAND=-1
15_46654580_C/T	15:46654580	T	ENSBTAG00000015628	ENSBTAT00000020758	Transcript	upstream_gene_variant	-	-	-	-	-	-	IMPACT=MODIFIER;DISTANCE=1193;STRAND=-1
15_46654693_G/C	15:46654693	C	ENSBTAG00000015628	ENSBTAT00000020758	Transcript	upstream_gene_variant	-	-	-	-	-	-	IMPACT=MODIFIER;DISTANCE=1306;STRAND=-1
15_46654725_C/G	15:46654725	G	ENSBTAG00000015628	ENSBTAT00000020758	Transcript	upstream_gene_variant	-	-	-	-	-	-	IMPACT=MODIFIER;DISTANCE=1338;STRAND=-1
15_46654751_G/A	15:46654751	A	ENSBTAG00000015628	ENSBTAT00000020758	Transcript	upstream_gene_variant	-	-	-	-	-	-	IMPACT=MODIFIER;DISTANCE=1364;STRAND=-1
15_46654856_G/A	15:46654856	A	ENSBTAG00000015628	ENSBTAT00000020758	Transcript	upstream_gene_variant	-	-	-	-	-	-	IMPACT=MODIFIER;DISTANCE=1469;STRAND=-1
15_46654970_A/C	15:46654970	C	ENSBTAG00000015628	ENSBTAT00000020758	Transcript	upstream_gene_variant	-	-	-	-	-	-	IMPACT=MODIFIER;DISTANCE=1583;STRAND=-1
15_46655037_A/T	15:46655037	T	ENSBTAG00000015628	ENSBTAT00000020758	Transcript	upstream_gene_variant	-	-	-	-	-	-	IMPACT=MODIFIER;DISTANCE=1650;STRAND=-1
15_46655070_C/T	15:46655070	T	ENSBTAG00000015628	ENSBTAT00000020758	Transcript	upstream_gene_variant	-	-	-	-	-	-	IMPACT=MODIFIER;DISTANCE=1683;STRAND=-1
15_46655236_T/C	15:46655236	C	ENSBTAG00000015628	ENSBTAT00000020758	Transcript	upstream_gene_variant	-	-	-	-	-	-	IMPACT=MODIFIER;DISTANCE=1849;STRAND=-1
15_46655299_A/T	15:46655299	T	ENSBTAG00000015628	ENSBTAT00000020758	Transcript	upstream_gene_variant	-	-	-	-	-	-	IMPACT=MODIFIER;DISTANCE=1912;STRAND=-1
15_46655303_G/A	15:46655303	A	ENSBTAG00000015628	ENSBTAT00000020758	Transcript	upstream_gene_variant	-	-	-	-	-	-	IMPACT=MODIFIER;DISTANCE=1916;STRAND=-1
15_46655343_A/G	15:46655343	G	ENSBTAG00000015628	ENSBTAT00000020758	Transcript	upstream_gene_variant	-	-	-	-	-	-	IMPACT=MODIFIER;DISTANCE=1956;STRAND=-1
15_46655347_A/G	15:46655347	G	ENSBTAG00000015628	ENSBTAT00000020758	Transcript	upstream_gene_variant	-	-	-	-	-	-	IMPACT=MODIFIER;DISTANCE=1960;STRAND=-1
15_46655439_G/A	15:46655439	A	ENSBTAG00000015628	ENSBTAT00000020758	Transcript	upstream_gene_variant	-	-	-	-	-	-	IMPACT=MODIFIER;DISTANCE=2052;STRAND=-1
15_46655468_C/T	15:46655468	T	ENSBTAG00000015628	ENSBTAT00000020758	Transcript	upstream_gene_variant	-	-	-	-	-	-	IMPACT=MODIFIER;DISTANCE=2081;STRAND=-1
15_46655497_C/G	15:46655497	G	ENSBTAG00000015628	ENSBTAT00000020758	Transcript	upstream_gene_variant	-	-	-	-	-	-	IMPACT=MODIFIER;DISTANCE=2110;STRAND=-1
15_46655555_G/A	15:46655555	A	ENSBTAG00000015628	ENSBTAT00000020758	Transcript	upstream_gene_variant	-	-	-	-	-	-	IMPACT=MODIFIER;DISTANCE=2168;STRAND=-1
15_46655683_G/A	15:46655683	A	ENSBTAG00000015628	ENSBTAT00000020758	Transcript	upstream_gene_variant	-	-	-	-	-	-	IMPACT=MODIFIER;DISTANCE=2296;STRAND=-1
15_46655721_A/G	15:46655721	G	ENSBTAG00000015628	ENSBTAT00000020758	Transcript	upstream_gene_variant	-	-	-	-	-	-	IMPACT=MODIFIER;DISTANCE=2334;STRAND=-1
15_46655738_A/G	15:46655738	G	ENSBTAG00000015628	ENSBTAT00000020758	Transcript	upstream_gene_variant	-	-	-	-	-	-	IMPACT=MODIFIER;DISTANCE=2351;STRAND=-1
15_46655919_A/G	15:46655919	G	ENSBTAG00000015628	ENSBTAT00000020758	Transcript	upstream_gene_variant	-	-	-	-	-	-	IMPACT=MODIFIER;DISTANCE=2532;STRAND=-1
15_46655953_C/A	15:46655953	A	ENSBTAG00000015628	ENSBTAT00000020758	Transcript	upstream_gene_variant	-	-	-	-	-	-	IMPACT=MODIFIER;DISTANCE=2566;STRAND=-1
15_46656027_G/A	15:46656027	A	ENSBTAG00000015628	ENSBTAT00000020758	Transcript	upstream_gene_variant	-	-	-	-	-	-	IMPACT=MODIFIER;DISTANCE=2640;STRAND=-1
15_46656111_T/G	15:46656111	G	ENSBTAG00000015628	ENSBTAT00000020758	Transcript	upstream_gene_variant	-	-	-	-	-	-	IMPACT=MODIFIER;DISTANCE=2724;STRAND=-1
15_46656149_A/C	15:46656149	C	ENSBTAG00000015628	ENSBTAT00000020758	Transcript	upstream_gene_variant	-	-	-	-	-	-	IMPACT=MODIFIER;DISTANCE=2762;STRAND=-1
15_46656179_G/A	15:46656179	A	ENSBTAG00000015628	ENSBTAT00000020758	Transcript	upstream_gene_variant	-	-	-	-	-	-	IMPACT=MODIFIER;DISTANCE=2792;STRAND=-1
15_46656267_C/T	15:46656267	T	ENSBTAG00000015628	ENSBTAT00000020758	Transcript	upstream_gene_variant	-	-	-	-	-	-	IMPACT=MODIFIER;DISTANCE=2880;STRAND=-1
15_46656268_G/A	15:46656268	A	ENSBTAG00000015628	ENSBTAT00000020758	Transcript	upstream_gene_variant	-	-	-	-	-	-	IMPACT=MODIFIER;DISTANCE=2881;STRAND=-1
15_46656293_G/C	15:46656293	C	ENSBTAG00000015628	ENSBTAT00000020758	Transcript	upstream_gene_variant	-	-	-	-	-	-	IMPACT=MODIFIER;DISTANCE=2906;STRAND=-1
15_46656330_A/G	15:46656330	G	ENSBTAG00000015628	ENSBTAT00000020758	Transcript	upstream_gene_variant	-	-	-	-	-	-	IMPACT=MODIFIER;DISTANCE=2943;STRAND=-1
15_46656358_T/C	15:46656358	C	ENSBTAG00000015628	ENSBTAT00000020758	Transcript	upstream_gene_variant	-	-	-	-	-	-	IMPACT=MODIFIER;DISTANCE=2971;STRAND=-1
15_46656495_T/C	15:46656495	C	ENSBTAG00000015628	ENSBTAT00000020758	Transcript	upstream_gene_variant	-	-	-	-	-	-	IMPACT=MODIFIER;DISTANCE=3108;STRAND=-1
15_46656554_A/C	15:46656554	C	ENSBTAG00000015628	ENSBTAT00000020758	Transcript	upstream_gene_variant	-	-	-	-	-	-	IMPACT=MODIFIER;DISTANCE=3167;STRAND=-1
15_46656557_C/T	15:46656557	T	ENSBTAG00000015628	ENSBTAT00000020758	Transcript	upstream_gene_variant	-	-	-	-	-	-	IMPACT=MODIFIER;DISTANCE=3170;STRAND=-1
15_46656619_G/C	15:46656619	C	ENSBTAG00000015628	ENSBTAT00000020758	Transcript	upstream_gene_variant	-	-	-	-	-	-	IMPACT=MODIFIER;DISTANCE=3232;STRAND=-1
15_46656635_T/C	15:46656635	C	ENSBTAG00000015628	ENSBTAT00000020758	Transcript	upstream_gene_variant	-	-	-	-	-	-	IMPACT=MODIFIER;DISTANCE=3248;STRAND=-1
15_46656708_A/G	15:46656708	G	ENSBTAG00000015628	ENSBTAT00000020758	Transcript	upstream_gene_variant	-	-	-	-	-	-	IMPACT=MODIFIER;DISTANCE=3321;STRAND=-1
15_46656755_T/G	15:46656755	G	ENSBTAG00000015628	ENSBTAT00000020758	Transcript	upstream_gene_variant	-	-	-	-	-	-	IMPACT=MODIFIER;DISTANCE=3368;STRAND=-1
15_46656913_G/A	15:46656913	A	ENSBTAG00000015628	ENSBTAT00000020758	Transcript	upstream_gene_variant	-	-	-	-	-	-	IMPACT=MODIFIER;DISTANCE=3526;STRAND=-1
15_46657052_C/T/A	15:46657052	T	ENSBTAG00000015628	ENSBTAT00000020758	Transcript	upstream_gene_variant	-	-	-	-	-	-	IMPACT=MODIFIER;DISTANCE=3665;STRAND=-1
15_46657088_C/T	15:46657088	T	ENSBTAG00000015628	ENSBTAT00000020758	Transcript	upstream_gene_variant	-	-	-	-	-	-	IMPACT=MODIFIER;DISTANCE=3701;STRAND=-1
15_46657252_C/G	15:46657252	G	ENSBTAG00000015628	ENSBTAT00000020758	Transcript	upstream_gene_variant	-	-	-	-	-	-	IMPACT=MODIFIER;DISTANCE=3865;STRAND=-1
15_46657345_T/C	15:46657345	C	ENSBTAG00000015628	ENSBTAT00000020758	Transcript	upstream_gene_variant	-	-	-	-	-	-	IMPACT=MODIFIER;DISTANCE=3958;STRAND=-1
15_46657389_C/G	15:46657389	G	ENSBTAG00000015628	ENSBTAT00000020758	Transcript	upstream_gene_variant	-	-	-	-	-	-	IMPACT=MODIFIER;DISTANCE=4002;STRAND=-1
15_46657410_T/C	15:46657410	C	ENSBTAG00000015628	ENSBTAT00000020758	Transcript	upstream_gene_variant	-	-	-	-	-	-	IMPACT=MODIFIER;DISTANCE=4023;STRAND=-1
15_46657744_G/A	15:46657744	A	ENSBTAG00000015628	ENSBTAT00000020758	Transcript	upstream_gene_variant	-	-	-	-	-	-	IMPACT=MODIFIER;DISTANCE=4357;STRAND=-1
15_46657870_A/G	15:46657870	G	ENSBTAG00000015628	ENSBTAT00000020758	Transcript	upstream_gene_variant	-	-	-	-	-	-	IMPACT=MODIFIER;DISTANCE=4483;STRAND=-1
15_46657909_A/C	15:46657909	C	ENSBTAG00000015628	ENSBTAT00000020758	Transcript	upstream_gene_variant	-	-	-	-	-	-	IMPACT=MODIFIER;DISTANCE=4522;STRAND=-1
15_46658072_G/A	15:46658072	A	ENSBTAG00000015628	ENSBTAT00000020758	Transcript	upstream_gene_variant	-	-	-	-	-	-	IMPACT=MODIFIER;DISTANCE=4685;STRAND=-1
15_46658147_A/G	15:46658147	G	ENSBTAG00000015628	ENSBTAT00000020758	Transcript	upstream_gene_variant	-	-	-	-	-	-	IMPACT=MODIFIER;DISTANCE=4760;STRAND=-1
15_46658216_C/T	15:46658216	T	ENSBTAG00000015628	ENSBTAT00000020758	Transcript	upstream_gene_variant	-	-	-	-	-	-	IMPACT=MODIFIER;DISTANCE=4829;STRAND=-1
15_46658287_T/G	15:46658287	G	ENSBTAG00000015628	ENSBTAT00000020758	Transcript	upstream_gene_variant	-	-	-	-	-	-	IMPACT=MODIFIER;DISTANCE=4900;STRAND=-1
15_46658298_T/C	15:46658298	C	ENSBTAG00000015628	ENSBTAT00000020758	Transcript	upstream_gene_variant	-	-	-	-	-	-	IMPACT=MODIFIER;DISTANCE=4911;STRAND=-1
15_46658329_T/C	15:46658329	C	ENSBTAG00000015628	ENSBTAT00000020758	Transcript	upstream_gene_variant	-	-	-	-	-	-	IMPACT=MODIFIER;DISTANCE=4942;STRAND=-1
15_46658346_T/C	15:46658346	C	ENSBTAG00000015628	ENSBTAT00000020758	Transcript	upstream_gene_variant	-	-	-	-	-	-	IMPACT=MODIFIER;DISTANCE=4959;STRAND=-1
15_46658402_A/G	15:46658402	G	ENSBTAG00000044799	ENSBTAT00000062232	Transcript	downstream_gene_variant	-	-	-	-	-	-	IMPACT=MODIFIER;DISTANCE=4796;STRAND=1
15_46658461_G/A	15:46658461	A	ENSBTAG00000044799	ENSBTAT00000062232	Transcript	downstream_gene_variant	-	-	-	-	-	-	IMPACT=MODIFIER;DISTANCE=4855;STRAND=1
15_46658472_C/T	15:46658472	T	ENSBTAG00000044799	ENSBTAT00000062232	Transcript	downstream_gene_variant	-	-	-	-	-	-	IMPACT=MODIFIER;DISTANCE=4866;STRAND=1
15_46658493_T/G	15:46658493	G	ENSBTAG00000044799	ENSBTAT00000062232	Transcript	downstream_gene_variant	-	-	-	-	-	-	IMPACT=MODIFIER;DISTANCE=4887;STRAND=1
15_46658510_G/A	15:46658510	A	ENSBTAG00000044799	ENSBTAT00000062232	Transcript	downstream_gene_variant	-	-	-	-	-	-	IMPACT=MODIFIER;DISTANCE=4904;STRAND=1
15_46658569_T/C	15:46658569	C	ENSBTAG00000044799	ENSBTAT00000062232	Transcript	downstream_gene_variant	-	-	-	-	-	-	IMPACT=MODIFIER;DISTANCE=4963;STRAND=1
15_46658594_G/C	15:46658594	C	ENSBTAG00000044799	ENSBTAT00000062232	Transcript	downstream_gene_variant	-	-	-	-	-	-	IMPACT=MODIFIER;DISTANCE=4988;STRAND=1
15_46658595_C/A	15:46658595	A	ENSBTAG00000044799	ENSBTAT00000062232	Transcript	downstream_gene_variant	-	-	-	-	-	-	IMPACT=MODIFIER;DISTANCE=4989;STRAND=1
15_46658600_A/G	15:46658600	G	ENSBTAG00000044799	ENSBTAT00000062232	Transcript	downstream_gene_variant	-	-	-	-	-	-	IMPACT=MODIFIER;DISTANCE=4994;STRAND=1
15_46658622_A/C	15:46658622	C	-	-	-	intergenic_variant	-	-	-	-	-	-	IMPACT=MODIFIER
15_46658649_A/G	15:46658649	G	-	-	-	intergenic_variant	-	-	-	-	-	-	IMPACT=MODIFIER
15_46658683_T/C	15:46658683	C	-	-	-	intergenic_variant	-	-	-	-	-	-	IMPACT=MODIFIER
15_46658740_C/T	15:46658740	T	-	-	-	intergenic_variant	-	-	-	-	-	-	IMPACT=MODIFIER
15_46658891_A/G	15:46658891	G	-	-	-	intergenic_variant	-	-	-	-	-	-	IMPACT=MODIFIER
15_46658952_C/T	15:46658952	T	-	-	-	intergenic_variant	-	-	-	-	-	-	IMPACT=MODIFIER
15_46659243_C/T	15:46659243	T	-	-	-	intergenic_variant	-	-	-	-	-	-	IMPACT=MODIFIER
15_46659246_C/A	15:46659246	A	-	-	-	intergenic_variant	-	-	-	-	-	-	IMPACT=MODIFIER
15_46659282_G/A	15:46659282	A	-	-	-	intergenic_variant	-	-	-	-	-	-	IMPACT=MODIFIER
15_46659362_G/A	15:46659362	A	-	-	-	intergenic_variant	-	-	-	-	-	-	IMPACT=MODIFIER
15_46659370_T/C	15:46659370	C	-	-	-	intergenic_variant	-	-	-	-	-	-	IMPACT=MODIFIER
15_46659498_T/C	15:46659498	C	-	-	-	intergenic_variant	-	-	-	-	-	-	IMPACT=MODIFIER
15_46659645_T/C	15:46659645	C	-	-	-	intergenic_variant	-	-	-	-	-	-	IMPACT=MODIFIER
15_46659670_T/C	15:46659670	C	-	-	-	intergenic_variant	-	-	-	-	-	-	IMPACT=MODIFIER
15_46659717_C/G	15:46659717	G	-	-	-	intergenic_variant	-	-	-	-	-	-	IMPACT=MODIFIER
15_46659751_G/A	15:46659751	A	-	-	-	intergenic_variant	-	-	-	-	-	-	IMPACT=MODIFIER
15_46659811_G/A	15:46659811	A	-	-	-	intergenic_variant	-	-	-	-	-	-	IMPACT=MODIFIER
15_46659822_G/A	15:46659822	A	-	-	-	intergenic_variant	-	-	-	-	-	-	IMPACT=MODIFIER
15_46659981_A/G	15:46659981	G	-	-	-	intergenic_variant	-	-	-	-	-	-	IMPACT=MODIFIER
15_46659990_A/G	15:46659990	G	-	-	-	intergenic_variant	-	-	-	-	-	-	IMPACT=MODIFIER
15_46660059_A/G	15:46660059	G	-	-	-	intergenic_variant	-	-	-	-	-	-	IMPACT=MODIFIER
15_46660085_C/T	15:46660085	T	-	-	-	intergenic_variant	-	-	-	-	-	-	IMPACT=MODIFIER
15_46660118_G/T	15:46660118	T	-	-	-	intergenic_variant	-	-	-	-	-	-	IMPACT=MODIFIER
15_46660131_C/T	15:46660131	T	-	-	-	intergenic_variant	-	-	-	-	-	-	IMPACT=MODIFIER
15_46660132_A/T	15:46660132	T	-	-	-	intergenic_variant	-	-	-	-	-	-	IMPACT=MODIFIER
15_46660282_C/T	15:46660282	T	-	-	-	intergenic_variant	-	-	-	-	-	-	IMPACT=MODIFIER
15_46660385_A/C	15:46660385	C	-	-	-	intergenic_variant	-	-	-	-	-	-	IMPACT=MODIFIER
15_46660462_T/A	15:46660462	A	-	-	-	intergenic_variant	-	-	-	-	-	-	IMPACT=MODIFIER
15_46660467_G/A	15:46660467	A	-	-	-	intergenic_variant	-	-	-	-	-	-	IMPACT=MODIFIER
15_46660762_C/T	15:46660762	T	-	-	-	intergenic_variant	-	-	-	-	-	-	IMPACT=MODIFIER
15_46660773_C/T	15:46660773	T	-	-	-	intergenic_variant	-	-	-	-	-	-	IMPACT=MODIFIER
15_46660774_G/A	15:46660774	A	-	-	-	intergenic_variant	-	-	-	-	-	-	IMPACT=MODIFIER
15_46660785_T/C	15:46660785	C	-	-	-	intergenic_variant	-	-	-	-	-	-	IMPACT=MODIFIER
15_46660825_A/G	15:46660825	G	-	-	-	intergenic_variant	-	-	-	-	-	-	IMPACT=MODIFIER
15_46660859_G/T	15:46660859	T	-	-	-	intergenic_variant	-	-	-	-	-	-	IMPACT=MODIFIER
15_46660861_G/A	15:46660861	A	-	-	-	intergenic_variant	-	-	-	-	-	-	IMPACT=MODIFIER
15_46660928_G/T	15:46660928	T	-	-	-	intergenic_variant	-	-	-	-	-	-	IMPACT=MODIFIER
15_46661107_G/C	15:46661107	C	-	-	-	intergenic_variant	-	-	-	-	-	-	IMPACT=MODIFIER
15_46661181_G/A	15:46661181	A	-	-	-	intergenic_variant	-	-	-	-	-	-	IMPACT=MODIFIER
15_46661280_A/G	15:46661280	G	-	-	-	intergenic_variant	-	-	-	-	-	-	IMPACT=MODIFIER
15_46661287_A/T	15:46661287	T	-	-	-	intergenic_variant	-	-	-	-	-	-	IMPACT=MODIFIER
15_46661302_A/C	15:46661302	C	-	-	-	intergenic_variant	-	-	-	-	-	-	IMPACT=MODIFIER
15_46661320_T/C	15:46661320	C	-	-	-	intergenic_variant	-	-	-	-	-	-	IMPACT=MODIFIER
15_46661331_G/T/*	15:46661331	T	-	-	-	intergenic_variant	-	-	-	-	-	-	IMPACT=MODIFIER
15_46661368_G/A	15:46661368	A	-	-	-	intergenic_variant	-	-	-	-	-	-	IMPACT=MODIFIER
15_46661442_G/A	15:46661442	A	-	-	-	intergenic_variant	-	-	-	-	-	-	IMPACT=MODIFIER
15_46661457_C/G	15:46661457	G	-	-	-	intergenic_variant	-	-	-	-	-	-	IMPACT=MODIFIER
15_46661470_A/G	15:46661470	G	-	-	-	intergenic_variant	-	-	-	-	-	-	IMPACT=MODIFIER
15_46661473_T/C	15:46661473	C	-	-	-	intergenic_variant	-	-	-	-	-	-	IMPACT=MODIFIER
15_46661503_G/A	15:46661503	A	-	-	-	intergenic_variant	-	-	-	-	-	-	IMPACT=MODIFIER
15_46661531_A/G	15:46661531	G	-	-	-	intergenic_variant	-	-	-	-	-	-	IMPACT=MODIFIER
15_46661745_C/T	15:46661745	T	-	-	-	intergenic_variant	-	-	-	-	-	-	IMPACT=MODIFIER
15_46661774_C/A	15:46661774	A	-	-	-	intergenic_variant	-	-	-	-	-	-	IMPACT=MODIFIER
15_46661828_G/C	15:46661828	C	-	-	-	intergenic_variant	-	-	-	-	-	-	IMPACT=MODIFIER
15_46661831_A/G	15:46661831	G	-	-	-	intergenic_variant	-	-	-	-	-	-	IMPACT=MODIFIER
15_46661863_T/G	15:46661863	G	-	-	-	intergenic_variant	-	-	-	-	-	-	IMPACT=MODIFIER
15_46662044_G/A	15:46662044	A	-	-	-	intergenic_variant	-	-	-	-	-	-	IMPACT=MODIFIER
15_46662544_C/T	15:46662544	T	-	-	-	intergenic_variant	-	-	-	-	-	-	IMPACT=MODIFIER
15_46662679_G/A	15:46662679	A	-	-	-	intergenic_variant	-	-	-	-	-	-	IMPACT=MODIFIER
15_46662920_G/C	15:46662920	C	-	-	-	intergenic_variant	-	-	-	-	-	-	IMPACT=MODIFIER
15_46662925_A/G	15:46662925	G	-	-	-	intergenic_variant	-	-	-	-	-	-	IMPACT=MODIFIER
15_46662936_C/A	15:46662936	A	-	-	-	intergenic_variant	-	-	-	-	-	-	IMPACT=MODIFIER
15_46663046_T/C	15:46663046	C	-	-	-	intergenic_variant	-	-	-	-	-	-	IMPACT=MODIFIER
15_46663051_T/C	15:46663051	C	-	-	-	intergenic_variant	-	-	-	-	-	-	IMPACT=MODIFIER
15_46663074_A/T	15:46663074	T	-	-	-	intergenic_variant	-	-	-	-	-	-	IMPACT=MODIFIER
15_46663140_C/G	15:46663140	G	-	-	-	intergenic_variant	-	-	-	-	-	-	IMPACT=MODIFIER
15_46663163_T/C	15:46663163	C	-	-	-	intergenic_variant	-	-	-	-	-	-	IMPACT=MODIFIER
15_46663272_G/A	15:46663272	A	-	-	-	intergenic_variant	-	-	-	-	-	-	IMPACT=MODIFIER
15_46663322_G/T	15:46663322	T	-	-	-	intergenic_variant	-	-	-	-	-	-	IMPACT=MODIFIER
15_46663336_G/A	15:46663336	A	-	-	-	intergenic_variant	-	-	-	-	-	-	IMPACT=MODIFIER
15_46663354_C/T	15:46663354	T	-	-	-	intergenic_variant	-	-	-	-	-	-	IMPACT=MODIFIER
15_46663420_T/C	15:46663420	C	-	-	-	intergenic_variant	-	-	-	-	-	-	IMPACT=MODIFIER
15_46663437_G/A	15:46663437	A	-	-	-	intergenic_variant	-	-	-	-	-	-	IMPACT=MODIFIER
15_46663471_A/G/*	15:46663471	G	-	-	-	intergenic_variant	-	-	-	-	-	-	IMPACT=MODIFIER
15_46663474_A/C	15:46663474	C	-	-	-	intergenic_variant	-	-	-	-	-	-	IMPACT=MODIFIER
15_46663487_G/A	15:46663487	A	-	-	-	intergenic_variant	-	-	-	-	-	-	IMPACT=MODIFIER
15_46663514_T/C	15:46663514	C	-	-	-	intergenic_variant	-	-	-	-	-	-	IMPACT=MODIFIER
15_46663574_A/G	15:46663574	G	-	-	-	intergenic_variant	-	-	-	-	-	-	IMPACT=MODIFIER
15_46663623_G/C/*	15:46663623	C	-	-	-	intergenic_variant	-	-	-	-	-	-	IMPACT=MODIFIER
15_46663626_A/G	15:46663626	G	-	-	-	intergenic_variant	-	-	-	-	-	-	IMPACT=MODIFIER
15_46663652_C/T	15:46663652	T	-	-	-	intergenic_variant	-	-	-	-	-	-	IMPACT=MODIFIER
15_46663656_G/T	15:46663656	T	-	-	-	intergenic_variant	-	-	-	-	-	-	IMPACT=MODIFIER
15_46663739_C/T	15:46663739	T	-	-	-	intergenic_variant	-	-	-	-	-	-	IMPACT=MODIFIER
15_46663759_G/T	15:46663759	T	-	-	-	intergenic_variant	-	-	-	-	-	-	IMPACT=MODIFIER
15_46663760_G/A	15:46663760	A	-	-	-	intergenic_variant	-	-	-	-	-	-	IMPACT=MODIFIER
15_46663876_G/A	15:46663876	A	-	-	-	intergenic_variant	-	-	-	-	-	-	IMPACT=MODIFIER
15_46663979_A/C	15:46663979	C	-	-	-	intergenic_variant	-	-	-	-	-	-	IMPACT=MODIFIER
15_46664117_C/T	15:46664117	T	-	-	-	intergenic_variant	-	-	-	-	-	-	IMPACT=MODIFIER
15_46664286_G/A	15:46664286	A	-	-	-	intergenic_variant	-	-	-	-	-	-	IMPACT=MODIFIER
15_46664358_C/A	15:46664358	A	-	-	-	intergenic_variant	-	-	-	-	-	-	IMPACT=MODIFIER
15_46664437_T/C	15:46664437	C	-	-	-	intergenic_variant	-	-	-	-	-	-	IMPACT=MODIFIER
15_46664472_T/C	15:46664472	C	-	-	-	intergenic_variant	-	-	-	-	-	-	IMPACT=MODIFIER
15_46664597_T/C	15:46664597	C	-	-	-	intergenic_variant	-	-	-	-	-	-	IMPACT=MODIFIER
15_46664697_T/C	15:46664697	C	-	-	-	intergenic_variant	-	-	-	-	-	-	IMPACT=MODIFIER
15_46664747_T/C	15:46664747	C	-	-	-	intergenic_variant	-	-	-	-	-	-	IMPACT=MODIFIER
15_46664792_C/T	15:46664792	T	-	-	-	intergenic_variant	-	-	-	-	-	-	IMPACT=MODIFIER
15_46664949_C/T	15:46664949	T	-	-	-	intergenic_variant	-	-	-	-	-	-	IMPACT=MODIFIER
15_46664995_G/A	15:46664995	A	-	-	-	intergenic_variant	-	-	-	-	-	-	IMPACT=MODIFIER
15_46665002_A/G	15:46665002	G	-	-	-	intergenic_variant	-	-	-	-	-	-	IMPACT=MODIFIER
15_46665048_T/G	15:46665048	G	-	-	-	intergenic_variant	-	-	-	-	-	-	IMPACT=MODIFIER
15_46665091_G/T	15:46665091	T	-	-	-	intergenic_variant	-	-	-	-	-	-	IMPACT=MODIFIER
15_46665093_G/A	15:46665093	A	-	-	-	intergenic_variant	-	-	-	-	-	-	IMPACT=MODIFIER
15_46665110_G/A	15:46665110	A	-	-	-	intergenic_variant	-	-	-	-	-	-	IMPACT=MODIFIER
15_46665119_G/A	15:46665119	A	-	-	-	intergenic_variant	-	-	-	-	-	-	IMPACT=MODIFIER
15_46665136_G/A	15:46665136	A	-	-	-	intergenic_variant	-	-	-	-	-	-	IMPACT=MODIFIER
15_46665139_T/G	15:46665139	G	-	-	-	intergenic_variant	-	-	-	-	-	-	IMPACT=MODIFIER
15_46665159_G/A	15:46665159	A	-	-	-	intergenic_variant	-	-	-	-	-	-	IMPACT=MODIFIER
15_46665209_C/G	15:46665209	G	-	-	-	intergenic_variant	-	-	-	-	-	-	IMPACT=MODIFIER
15_46665362_T/C	15:46665362	C	-	-	-	intergenic_variant	-	-	-	-	-	-	IMPACT=MODIFIER
15_46665367_C/G	15:46665367	G	-	-	-	intergenic_variant	-	-	-	-	-	-	IMPACT=MODIFIER
15_46665405_C/G	15:46665405	G	-	-	-	intergenic_variant	-	-	-	-	-	-	IMPACT=MODIFIER
15_46665447_C/T	15:46665447	T	-	-	-	intergenic_variant	-	-	-	-	-	-	IMPACT=MODIFIER
15_46665493_A/G	15:46665493	G	-	-	-	intergenic_variant	-	-	-	-	-	-	IMPACT=MODIFIER
15_46665527_A/G	15:46665527	G	-	-	-	intergenic_variant	-	-	-	-	-	-	IMPACT=MODIFIER
15_46665536_C/T	15:46665536	T	-	-	-	intergenic_variant	-	-	-	-	-	-	IMPACT=MODIFIER
15_46665545_C/T	15:46665545	T	-	-	-	intergenic_variant	-	-	-	-	-	-	IMPACT=MODIFIER
15_46665546_G/C	15:46665546	C	-	-	-	intergenic_variant	-	-	-	-	-	-	IMPACT=MODIFIER
15_46665579_C/T	15:46665579	T	-	-	-	intergenic_variant	-	-	-	-	-	-	IMPACT=MODIFIER
15_46665618_G/C	15:46665618	C	-	-	-	intergenic_variant	-	-	-	-	-	-	IMPACT=MODIFIER
15_46665663_C/T	15:46665663	T	-	-	-	intergenic_variant	-	-	-	-	-	-	IMPACT=MODIFIER
15_46665688_C/T	15:46665688	T	-	-	-	intergenic_variant	-	-	-	-	-	-	IMPACT=MODIFIER
15_46665873_G/A	15:46665873	A	-	-	-	intergenic_variant	-	-	-	-	-	-	IMPACT=MODIFIER
15_46665893_G/A	15:46665893	A	-	-	-	intergenic_variant	-	-	-	-	-	-	IMPACT=MODIFIER
15_46665918_C/G	15:46665918	G	-	-	-	intergenic_variant	-	-	-	-	-	-	IMPACT=MODIFIER
15_46666032_A/C	15:46666032	C	-	-	-	intergenic_variant	-	-	-	-	-	-	IMPACT=MODIFIER
15_46666137_T/C	15:46666137	C	-	-	-	intergenic_variant	-	-	-	-	-	-	IMPACT=MODIFIER
15_46666297_C/A	15:46666297	A	-	-	-	intergenic_variant	-	-	-	-	-	-	IMPACT=MODIFIER
15_46666334_G/A	15:46666334	A	-	-	-	intergenic_variant	-	-	-	-	-	-	IMPACT=MODIFIER
15_46666353_A/C	15:46666353	C	-	-	-	intergenic_variant	-	-	-	-	-	-	IMPACT=MODIFIER
15_46666551_G/A	15:46666551	A	-	-	-	intergenic_variant	-	-	-	-	-	-	IMPACT=MODIFIER
15_46666570_G/A/C	15:46666570	A	-	-	-	intergenic_variant	-	-	-	-	-	-	IMPACT=MODIFIER
15_46666625_C/T	15:46666625	T	-	-	-	intergenic_variant	-	-	-	-	-	-	IMPACT=MODIFIER
15_46666956_A/G	15:46666956	G	-	-	-	intergenic_variant	-	-	-	-	-	-	IMPACT=MODIFIER
15_46667113_C/T	15:46667113	T	-	-	-	intergenic_variant	-	-	-	-	-	-	IMPACT=MODIFIER
15_46667114_G/A	15:46667114	A	-	-	-	intergenic_variant	-	-	-	-	-	-	IMPACT=MODIFIER
15_46667172_T/C	15:46667172	C	-	-	-	intergenic_variant	-	-	-	-	-	-	IMPACT=MODIFIER
15_46667349_G/A	15:46667349	A	-	-	-	intergenic_variant	-	-	-	-	-	-	IMPACT=MODIFIER
15_46667407_G/A	15:46667407	A	-	-	-	intergenic_variant	-	-	-	-	-	-	IMPACT=MODIFIER
15_46667539_G/C	15:46667539	C	-	-	-	intergenic_variant	-	-	-	-	-	-	IMPACT=MODIFIER
15_46667545_T/C	15:46667545	C	-	-	-	intergenic_variant	-	-	-	-	-	-	IMPACT=MODIFIER
15_46667550_T/C	15:46667550	C	-	-	-	intergenic_variant	-	-	-	-	-	-	IMPACT=MODIFIER
15_46667560_G/A	15:46667560	A	-	-	-	intergenic_variant	-	-	-	-	-	-	IMPACT=MODIFIER
15_46667566_T/C	15:46667566	C	-	-	-	intergenic_variant	-	-	-	-	-	-	IMPACT=MODIFIER
15_46667648_G/A	15:46667648	A	-	-	-	intergenic_variant	-	-	-	-	-	-	IMPACT=MODIFIER
15_46667868_A/G	15:46667868	G	-	-	-	intergenic_variant	-	-	-	-	-	-	IMPACT=MODIFIER
15_46667895_A/T/*	15:46667895	T	-	-	-	intergenic_variant	-	-	-	-	-	-	IMPACT=MODIFIER
15_46667913_G/T	15:46667913	T	-	-	-	intergenic_variant	-	-	-	-	-	-	IMPACT=MODIFIER
15_46668074_C/T	15:46668074	T	-	-	-	intergenic_variant	-	-	-	-	-	-	IMPACT=MODIFIER
15_46668375_C/A	15:46668375	A	-	-	-	intergenic_variant	-	-	-	-	-	-	IMPACT=MODIFIER
15_46668451_G/A	15:46668451	A	-	-	-	intergenic_variant	-	-	-	-	-	-	IMPACT=MODIFIER
15_46668456_G/A	15:46668456	A	-	-	-	intergenic_variant	-	-	-	-	-	-	IMPACT=MODIFIER
15_46668604_G/A	15:46668604	A	-	-	-	intergenic_variant	-	-	-	-	-	-	IMPACT=MODIFIER
15_46668608_G/A	15:46668608	A	-	-	-	intergenic_variant	-	-	-	-	-	-	IMPACT=MODIFIER
15_46668797_C/T	15:46668797	T	-	-	-	intergenic_variant	-	-	-	-	-	-	IMPACT=MODIFIER
15_46668865_G/A	15:46668865	A	-	-	-	intergenic_variant	-	-	-	-	-	-	IMPACT=MODIFIER
15_46669112_T/G	15:46669112	G	-	-	-	intergenic_variant	-	-	-	-	-	-	IMPACT=MODIFIER
15_46669117_G/T	15:46669117	T	-	-	-	intergenic_variant	-	-	-	-	-	-	IMPACT=MODIFIER
15_46669187_T/C	15:46669187	C	-	-	-	intergenic_variant	-	-	-	-	-	-	IMPACT=MODIFIER
15_46669199_A/G	15:46669199	G	-	-	-	intergenic_variant	-	-	-	-	-	-	IMPACT=MODIFIER
15_46669240_T/C	15:46669240	C	-	-	-	intergenic_variant	-	-	-	-	-	-	IMPACT=MODIFIER
15_46669272_G/A	15:46669272	A	-	-	-	intergenic_variant	-	-	-	-	-	-	IMPACT=MODIFIER
15_46669378_C/T	15:46669378	T	-	-	-	intergenic_variant	-	-	-	-	-	-	IMPACT=MODIFIER
15_46669408_G/T	15:46669408	T	-	-	-	intergenic_variant	-	-	-	-	-	-	IMPACT=MODIFIER
15_46669412_T/C	15:46669412	C	-	-	-	intergenic_variant	-	-	-	-	-	-	IMPACT=MODIFIER
15_46669596_T/G	15:46669596	G	-	-	-	intergenic_variant	-	-	-	-	-	-	IMPACT=MODIFIER
15_46669853_C/T	15:46669853	T	-	-	-	intergenic_variant	-	-	-	-	-	-	IMPACT=MODIFIER
15_46669933_A/C	15:46669933	C	-	-	-	intergenic_variant	-	-	-	-	-	-	IMPACT=MODIFIER
15_46669946_T/C	15:46669946	C	-	-	-	intergenic_variant	-	-	-	-	-	-	IMPACT=MODIFIER
15_46670005_C/T	15:46670005	T	-	-	-	intergenic_variant	-	-	-	-	-	-	IMPACT=MODIFIER
15_46670031_T/G	15:46670031	G	-	-	-	intergenic_variant	-	-	-	-	-	-	IMPACT=MODIFIER
15_46670092_A/G	15:46670092	G	-	-	-	intergenic_variant	-	-	-	-	-	-	IMPACT=MODIFIER
15_46670125_T/C	15:46670125	C	-	-	-	intergenic_variant	-	-	-	-	-	-	IMPACT=MODIFIER
15_46670228_G/A	15:46670228	A	-	-	-	intergenic_variant	-	-	-	-	-	-	IMPACT=MODIFIER
15_46670273_C/T	15:46670273	T	-	-	-	intergenic_variant	-	-	-	-	-	-	IMPACT=MODIFIER
15_46670417_C/T/*	15:46670417	T	-	-	-	intergenic_variant	-	-	-	-	-	-	IMPACT=MODIFIER
15_46670481_T/C	15:46670481	C	-	-	-	intergenic_variant	-	-	-	-	-	-	IMPACT=MODIFIER
15_46670502_A/G	15:46670502	G	-	-	-	intergenic_variant	-	-	-	-	-	-	IMPACT=MODIFIER
15_46670535_A/G	15:46670535	G	-	-	-	intergenic_variant	-	-	-	-	-	-	IMPACT=MODIFIER
15_46670839_C/T	15:46670839	T	-	-	-	intergenic_variant	-	-	-	-	-	-	IMPACT=MODIFIER
15_46671011_C/T	15:46671011	T	-	-	-	intergenic_variant	-	-	-	-	-	-	IMPACT=MODIFIER
15_46671072_C/T	15:46671072	T	-	-	-	intergenic_variant	-	-	-	-	-	-	IMPACT=MODIFIER
15_46671095_T/C	15:46671095	C	-	-	-	intergenic_variant	-	-	-	-	-	-	IMPACT=MODIFIER
15_46671106_G/A	15:46671106	A	-	-	-	intergenic_variant	-	-	-	-	-	-	IMPACT=MODIFIER
15_46671179_A/G	15:46671179	G	-	-	-	intergenic_variant	-	-	-	-	-	-	IMPACT=MODIFIER
15_46671257_C/T	15:46671257	T	-	-	-	intergenic_variant	-	-	-	-	-	-	IMPACT=MODIFIER
15_46671267_G/A	15:46671267	A	-	-	-	intergenic_variant	-	-	-	-	-	-	IMPACT=MODIFIER
15_46671325_C/T	15:46671325	T	-	-	-	intergenic_variant	-	-	-	-	-	-	IMPACT=MODIFIER
15_46671373_T/C	15:46671373	C	-	-	-	intergenic_variant	-	-	-	-	-	-	IMPACT=MODIFIER
15_46671429_C/T	15:46671429	T	-	-	-	intergenic_variant	-	-	-	-	-	-	IMPACT=MODIFIER
15_46671430_G/A	15:46671430	A	-	-	-	intergenic_variant	-	-	-	-	-	-	IMPACT=MODIFIER
15_46671447_G/A	15:46671447	A	-	-	-	intergenic_variant	-	-	-	-	-	-	IMPACT=MODIFIER
15_46671473_G/A	15:46671473	A	-	-	-	intergenic_variant	-	-	-	-	-	-	IMPACT=MODIFIER
15_46671475_T/C	15:46671475	C	-	-	-	intergenic_variant	-	-	-	-	-	-	IMPACT=MODIFIER
15_46671497_T/C	15:46671497	C	-	-	-	intergenic_variant	-	-	-	-	-	-	IMPACT=MODIFIER
15_46671502_A/G	15:46671502	G	-	-	-	intergenic_variant	-	-	-	-	-	-	IMPACT=MODIFIER
15_46671536_C/T	15:46671536	T	-	-	-	intergenic_variant	-	-	-	-	-	-	IMPACT=MODIFIER
15_46671562_A/C	15:46671562	C	-	-	-	intergenic_variant	-	-	-	-	-	-	IMPACT=MODIFIER
15_46671581_G/C	15:46671581	C	-	-	-	intergenic_variant	-	-	-	-	-	-	IMPACT=MODIFIER
15_46671590_C/T	15:46671590	T	-	-	-	intergenic_variant	-	-	-	-	-	-	IMPACT=MODIFIER
15_46671757_C/T	15:46671757	T	-	-	-	intergenic_variant	-	-	-	-	-	-	IMPACT=MODIFIER
15_46671758_G/A	15:46671758	A	-	-	-	intergenic_variant	-	-	-	-	-	-	IMPACT=MODIFIER
15_46671844_G/T	15:46671844	T	-	-	-	intergenic_variant	-	-	-	-	-	-	IMPACT=MODIFIER
15_46671845_T/C	15:46671845	C	-	-	-	intergenic_variant	-	-	-	-	-	-	IMPACT=MODIFIER
15_46671846_C/T	15:46671846	T	-	-	-	intergenic_variant	-	-	-	-	-	-	IMPACT=MODIFIER
15_46671870_T/G	15:46671870	G	-	-	-	intergenic_variant	-	-	-	-	-	-	IMPACT=MODIFIER
15_46671909_G/*/A	15:46671909	A	-	-	-	intergenic_variant	-	-	-	-	-	-	IMPACT=MODIFIER
15_46671975_A/G	15:46671975	G	-	-	-	intergenic_variant	-	-	-	-	-	-	IMPACT=MODIFIER
15_46671981_G/A	15:46671981	A	-	-	-	intergenic_variant	-	-	-	-	-	-	IMPACT=MODIFIER
15_46672007_G/A	15:46672007	A	-	-	-	intergenic_variant	-	-	-	-	-	-	IMPACT=MODIFIER
15_46672019_G/A	15:46672019	A	-	-	-	intergenic_variant	-	-	-	-	-	-	IMPACT=MODIFIER
15_46672061_C/T	15:46672061	T	-	-	-	intergenic_variant	-	-	-	-	-	-	IMPACT=MODIFIER
15_46672100_G/A	15:46672100	A	-	-	-	intergenic_variant	-	-	-	-	-	-	IMPACT=MODIFIER
15_46672110_G/A	15:46672110	A	-	-	-	intergenic_variant	-	-	-	-	-	-	IMPACT=MODIFIER
15_46672163_G/A	15:46672163	A	-	-	-	intergenic_variant	-	-	-	-	-	-	IMPACT=MODIFIER
15_46672197_G/A	15:46672197	A	-	-	-	intergenic_variant	-	-	-	-	-	-	IMPACT=MODIFIER
15_46672236_C/T	15:46672236	T	-	-	-	intergenic_variant	-	-	-	-	-	-	IMPACT=MODIFIER
15_46672331_C/T	15:46672331	T	-	-	-	intergenic_variant	-	-	-	-	-	-	IMPACT=MODIFIER
15_46672337_C/T	15:46672337	T	-	-	-	intergenic_variant	-	-	-	-	-	-	IMPACT=MODIFIER
15_46672342_G/A	15:46672342	A	-	-	-	intergenic_variant	-	-	-	-	-	-	IMPACT=MODIFIER
15_46672356_A/G	15:46672356	G	-	-	-	intergenic_variant	-	-	-	-	-	-	IMPACT=MODIFIER
15_46672523_C/T	15:46672523	T	-	-	-	intergenic_variant	-	-	-	-	-	-	IMPACT=MODIFIER
15_46672546_T/A	15:46672546	A	-	-	-	intergenic_variant	-	-	-	-	-	-	IMPACT=MODIFIER
15_46672557_T/C	15:46672557	C	-	-	-	intergenic_variant	-	-	-	-	-	-	IMPACT=MODIFIER
15_46672580_G/T	15:46672580	T	-	-	-	intergenic_variant	-	-	-	-	-	-	IMPACT=MODIFIER
15_46672608_C/T	15:46672608	T	-	-	-	intergenic_variant	-	-	-	-	-	-	IMPACT=MODIFIER
15_46672616_A/G	15:46672616	G	-	-	-	intergenic_variant	-	-	-	-	-	-	IMPACT=MODIFIER
15_46672772_A/T	15:46672772	T	-	-	-	intergenic_variant	-	-	-	-	-	-	IMPACT=MODIFIER
15_46672789_C/T	15:46672789	T	-	-	-	intergenic_variant	-	-	-	-	-	-	IMPACT=MODIFIER
15_46672812_G/C	15:46672812	C	-	-	-	intergenic_variant	-	-	-	-	-	-	IMPACT=MODIFIER
15_46672851_G/A	15:46672851	A	-	-	-	intergenic_variant	-	-	-	-	-	-	IMPACT=MODIFIER
15_46672855_T/C	15:46672855	C	-	-	-	intergenic_variant	-	-	-	-	-	-	IMPACT=MODIFIER
15_46672877_G/A	15:46672877	A	-	-	-	intergenic_variant	-	-	-	-	-	-	IMPACT=MODIFIER
15_46673049_T/C	15:46673049	C	-	-	-	intergenic_variant	-	-	-	-	-	-	IMPACT=MODIFIER
15_46673056_T/C	15:46673056	C	-	-	-	intergenic_variant	-	-	-	-	-	-	IMPACT=MODIFIER
15_46673074_C/T	15:46673074	T	-	-	-	intergenic_variant	-	-	-	-	-	-	IMPACT=MODIFIER
15_46673075_G/A	15:46673075	A	-	-	-	intergenic_variant	-	-	-	-	-	-	IMPACT=MODIFIER
15_46673314_T/C	15:46673314	C	-	-	-	intergenic_variant	-	-	-	-	-	-	IMPACT=MODIFIER
15_46673396_T/C	15:46673396	C	-	-	-	intergenic_variant	-	-	-	-	-	-	IMPACT=MODIFIER
15_46673412_A/G	15:46673412	G	-	-	-	intergenic_variant	-	-	-	-	-	-	IMPACT=MODIFIER
15_46673418_C/T	15:46673418	T	-	-	-	intergenic_variant	-	-	-	-	-	-	IMPACT=MODIFIER
15_46673604_G/C	15:46673604	C	-	-	-	intergenic_variant	-	-	-	-	-	-	IMPACT=MODIFIER
15_46673619_T/G	15:46673619	G	-	-	-	intergenic_variant	-	-	-	-	-	-	IMPACT=MODIFIER
15_46673645_T/C	15:46673645	C	-	-	-	intergenic_variant	-	-	-	-	-	-	IMPACT=MODIFIER
15_46673658_C/T	15:46673658	T	-	-	-	intergenic_variant	-	-	-	-	-	-	IMPACT=MODIFIER
15_46673719_A/T	15:46673719	T	-	-	-	intergenic_variant	-	-	-	-	-	-	IMPACT=MODIFIER
15_46673748_A/G	15:46673748	G	-	-	-	intergenic_variant	-	-	-	-	-	-	IMPACT=MODIFIER
15_46673779_C/T	15:46673779	T	-	-	-	intergenic_variant	-	-	-	-	-	-	IMPACT=MODIFIER
15_46673889_G/C	15:46673889	C	-	-	-	intergenic_variant	-	-	-	-	-	-	IMPACT=MODIFIER
15_46673892_C/A	15:46673892	A	-	-	-	intergenic_variant	-	-	-	-	-	-	IMPACT=MODIFIER
15_46673963_C/G	15:46673963	G	-	-	-	intergenic_variant	-	-	-	-	-	-	IMPACT=MODIFIER
15_46673964_G/C	15:46673964	C	-	-	-	intergenic_variant	-	-	-	-	-	-	IMPACT=MODIFIER
15_46674115_T/G	15:46674115	G	-	-	-	intergenic_variant	-	-	-	-	-	-	IMPACT=MODIFIER
15_46674162_A/G	15:46674162	G	-	-	-	intergenic_variant	-	-	-	-	-	-	IMPACT=MODIFIER
15_46674291_A/T	15:46674291	T	-	-	-	intergenic_variant	-	-	-	-	-	-	IMPACT=MODIFIER
15_46674317_T/C	15:46674317	C	-	-	-	intergenic_variant	-	-	-	-	-	-	IMPACT=MODIFIER
15_46674328_C/T	15:46674328	T	-	-	-	intergenic_variant	-	-	-	-	-	-	IMPACT=MODIFIER
15_46674385_C/T	15:46674385	T	-	-	-	intergenic_variant	-	-	-	-	-	-	IMPACT=MODIFIER
15_46674403_T/C	15:46674403	C	-	-	-	intergenic_variant	-	-	-	-	-	-	IMPACT=MODIFIER
15_46674478_G/T	15:46674478	T	-	-	-	intergenic_variant	-	-	-	-	-	-	IMPACT=MODIFIER
15_46674534_C/T	15:46674534	T	-	-	-	intergenic_variant	-	-	-	-	-	-	IMPACT=MODIFIER
15_46674565_C/T	15:46674565	T	-	-	-	intergenic_variant	-	-	-	-	-	-	IMPACT=MODIFIER
15_46674566_G/A	15:46674566	A	-	-	-	intergenic_variant	-	-	-	-	-	-	IMPACT=MODIFIER
15_46674670_C/A	15:46674670	A	-	-	-	intergenic_variant	-	-	-	-	-	-	IMPACT=MODIFIER
15_46674688_C/G	15:46674688	G	-	-	-	intergenic_variant	-	-	-	-	-	-	IMPACT=MODIFIER
15_46674729_A/T	15:46674729	T	-	-	-	intergenic_variant	-	-	-	-	-	-	IMPACT=MODIFIER
15_46674765_C/T	15:46674765	T	-	-	-	intergenic_variant	-	-	-	-	-	-	IMPACT=MODIFIER
15_46674901_T/C	15:46674901	C	-	-	-	intergenic_variant	-	-	-	-	-	-	IMPACT=MODIFIER
15_46675030_G/A	15:46675030	A	-	-	-	intergenic_variant	-	-	-	-	-	-	IMPACT=MODIFIER
15_46675079_T/A	15:46675079	A	-	-	-	intergenic_variant	-	-	-	-	-	-	IMPACT=MODIFIER
15_46675085_T/A	15:46675085	A	-	-	-	intergenic_variant	-	-	-	-	-	-	IMPACT=MODIFIER
15_46675087_C/G	15:46675087	G	-	-	-	intergenic_variant	-	-	-	-	-	-	IMPACT=MODIFIER
15_46675156_T/A	15:46675156	A	-	-	-	intergenic_variant	-	-	-	-	-	-	IMPACT=MODIFIER
15_46675212_C/T	15:46675212	T	-	-	-	intergenic_variant	-	-	-	-	-	-	IMPACT=MODIFIER
15_46675225_T/A	15:46675225	A	-	-	-	intergenic_variant	-	-	-	-	-	-	IMPACT=MODIFIER
15_46675232_A/T	15:46675232	T	-	-	-	intergenic_variant	-	-	-	-	-	-	IMPACT=MODIFIER
15_46675270_A/T	15:46675270	T	-	-	-	intergenic_variant	-	-	-	-	-	-	IMPACT=MODIFIER
15_46675271_A/T	15:46675271	T	-	-	-	intergenic_variant	-	-	-	-	-	-	IMPACT=MODIFIER
15_46675337_A/G	15:46675337	G	-	-	-	intergenic_variant	-	-	-	-	-	-	IMPACT=MODIFIER
15_46675350_G/A	15:46675350	A	-	-	-	intergenic_variant	-	-	-	-	-	-	IMPACT=MODIFIER
15_46675377_C/T	15:46675377	T	-	-	-	intergenic_variant	-	-	-	-	-	-	IMPACT=MODIFIER
15_46675411_G/T	15:46675411	T	-	-	-	intergenic_variant	-	-	-	-	-	-	IMPACT=MODIFIER
15_46675443_C/T	15:46675443	T	-	-	-	intergenic_variant	-	-	-	-	-	-	IMPACT=MODIFIER
15_46675525_C/G	15:46675525	G	-	-	-	intergenic_variant	-	-	-	-	-	-	IMPACT=MODIFIER
15_46675539_A/G	15:46675539	G	-	-	-	intergenic_variant	-	-	-	-	-	-	IMPACT=MODIFIER
15_46675569_C/T	15:46675569	T	-	-	-	intergenic_variant	-	-	-	-	-	-	IMPACT=MODIFIER
15_46675571_C/G	15:46675571	G	-	-	-	intergenic_variant	-	-	-	-	-	-	IMPACT=MODIFIER
15_46675647_C/A	15:46675647	A	-	-	-	intergenic_variant	-	-	-	-	-	-	IMPACT=MODIFIER
15_46675850_T/C	15:46675850	C	-	-	-	intergenic_variant	-	-	-	-	-	-	IMPACT=MODIFIER
15_46675853_G/C	15:46675853	C	-	-	-	intergenic_variant	-	-	-	-	-	-	IMPACT=MODIFIER
15_46675893_A/G	15:46675893	G	-	-	-	intergenic_variant	-	-	-	-	-	-	IMPACT=MODIFIER
15_46675908_C/T	15:46675908	T	-	-	-	intergenic_variant	-	-	-	-	-	-	IMPACT=MODIFIER
15_46675992_C/T	15:46675992	T	-	-	-	intergenic_variant	-	-	-	-	-	-	IMPACT=MODIFIER
15_46676002_T/A	15:46676002	A	-	-	-	intergenic_variant	-	-	-	-	-	-	IMPACT=MODIFIER
15_46676031_C/T	15:46676031	T	-	-	-	intergenic_variant	-	-	-	-	-	-	IMPACT=MODIFIER
15_46676037_A/G	15:46676037	G	-	-	-	intergenic_variant	-	-	-	-	-	-	IMPACT=MODIFIER
15_46676038_A/G	15:46676038	G	-	-	-	intergenic_variant	-	-	-	-	-	-	IMPACT=MODIFIER
15_46676049_C/A	15:46676049	A	-	-	-	intergenic_variant	-	-	-	-	-	-	IMPACT=MODIFIER
15_46676057_G/A	15:46676057	A	-	-	-	intergenic_variant	-	-	-	-	-	-	IMPACT=MODIFIER
15_46676091_T/C	15:46676091	C	-	-	-	intergenic_variant	-	-	-	-	-	-	IMPACT=MODIFIER
15_46676095_T/C	15:46676095	C	-	-	-	intergenic_variant	-	-	-	-	-	-	IMPACT=MODIFIER
15_46676096_G/A	15:46676096	A	-	-	-	intergenic_variant	-	-	-	-	-	-	IMPACT=MODIFIER
15_46676100_T/G	15:46676100	G	-	-	-	intergenic_variant	-	-	-	-	-	-	IMPACT=MODIFIER
15_46676150_G/A	15:46676150	A	-	-	-	intergenic_variant	-	-	-	-	-	-	IMPACT=MODIFIER
15_46676179_C/T	15:46676179	T	-	-	-	intergenic_variant	-	-	-	-	-	-	IMPACT=MODIFIER
15_46676221_G/A	15:46676221	A	-	-	-	intergenic_variant	-	-	-	-	-	-	IMPACT=MODIFIER
15_46676260_C/G	15:46676260	G	-	-	-	intergenic_variant	-	-	-	-	-	-	IMPACT=MODIFIER
15_46676283_A/G	15:46676283	G	-	-	-	intergenic_variant	-	-	-	-	-	-	IMPACT=MODIFIER
15_46676307_G/A	15:46676307	A	-	-	-	intergenic_variant	-	-	-	-	-	-	IMPACT=MODIFIER
15_46676350_T/C	15:46676350	C	-	-	-	intergenic_variant	-	-	-	-	-	-	IMPACT=MODIFIER
15_46676376_G/A	15:46676376	A	-	-	-	intergenic_variant	-	-	-	-	-	-	IMPACT=MODIFIER
15_46676464_G/A	15:46676464	A	-	-	-	intergenic_variant	-	-	-	-	-	-	IMPACT=MODIFIER
15_46676490_A/G	15:46676490	G	-	-	-	intergenic_variant	-	-	-	-	-	-	IMPACT=MODIFIER
15_46676566_G/A	15:46676566	A	-	-	-	intergenic_variant	-	-	-	-	-	-	IMPACT=MODIFIER
15_46676618_A/G	15:46676618	G	-	-	-	intergenic_variant	-	-	-	-	-	-	IMPACT=MODIFIER
15_46676627_T/C	15:46676627	C	-	-	-	intergenic_variant	-	-	-	-	-	-	IMPACT=MODIFIER
15_46676660_T/C	15:46676660	C	-	-	-	intergenic_variant	-	-	-	-	-	-	IMPACT=MODIFIER
15_46676663_T/C	15:46676663	C	-	-	-	intergenic_variant	-	-	-	-	-	-	IMPACT=MODIFIER
15_46676673_G/A	15:46676673	A	-	-	-	intergenic_variant	-	-	-	-	-	-	IMPACT=MODIFIER
15_46676778_G/A	15:46676778	A	-	-	-	intergenic_variant	-	-	-	-	-	-	IMPACT=MODIFIER
15_46676790_C/T	15:46676790	T	-	-	-	intergenic_variant	-	-	-	-	-	-	IMPACT=MODIFIER
15_46676801_C/T	15:46676801	T	-	-	-	intergenic_variant	-	-	-	-	-	-	IMPACT=MODIFIER
15_46676802_G/C	15:46676802	C	-	-	-	intergenic_variant	-	-	-	-	-	-	IMPACT=MODIFIER
15_46676855_C/*/G/CCGAGGGGGGCGGCGG/CGGCGG	15:46676855	G	-	-	-	intergenic_variant	-	-	-	-	-	-	IMPACT=MODIFIER
15_46676879_C/G	15:46676879	G	-	-	-	intergenic_variant	-	-	-	-	-	-	IMPACT=MODIFIER
15_46676918_G/A	15:46676918	A	-	-	-	intergenic_variant	-	-	-	-	-	-	IMPACT=MODIFIER
15_46676928_G/A	15:46676928	A	-	-	-	intergenic_variant	-	-	-	-	-	-	IMPACT=MODIFIER
15_46676939_G/C	15:46676939	C	-	-	-	intergenic_variant	-	-	-	-	-	-	IMPACT=MODIFIER
15_46677019_G/A	15:46677019	A	-	-	-	intergenic_variant	-	-	-	-	-	-	IMPACT=MODIFIER
15_46677030_C/T	15:46677030	T	-	-	-	intergenic_variant	-	-	-	-	-	-	IMPACT=MODIFIER
15_46677071_C/T	15:46677071	T	-	-	-	intergenic_variant	-	-	-	-	-	-	IMPACT=MODIFIER
15_46677117_C/A	15:46677117	A	-	-	-	intergenic_variant	-	-	-	-	-	-	IMPACT=MODIFIER
15_46677168_C/A	15:46677168	A	-	-	-	intergenic_variant	-	-	-	-	-	-	IMPACT=MODIFIER
15_46677241_G/C	15:46677241	C	-	-	-	intergenic_variant	-	-	-	-	-	-	IMPACT=MODIFIER
15_46677267_C/T	15:46677267	T	-	-	-	intergenic_variant	-	-	-	-	-	-	IMPACT=MODIFIER
15_46677316_T/C	15:46677316	C	-	-	-	intergenic_variant	-	-	-	-	-	-	IMPACT=MODIFIER
15_46677327_C/T	15:46677327	T	-	-	-	intergenic_variant	-	-	-	-	-	-	IMPACT=MODIFIER
15_46677379_T/C	15:46677379	C	-	-	-	intergenic_variant	-	-	-	-	-	-	IMPACT=MODIFIER
15_46677390_C/A	15:46677390	A	-	-	-	intergenic_variant	-	-	-	-	-	-	IMPACT=MODIFIER
15_46677392_C/T	15:46677392	T	-	-	-	intergenic_variant	-	-	-	-	-	-	IMPACT=MODIFIER
15_46677522_C/T	15:46677522	T	-	-	-	intergenic_variant	-	-	-	-	-	-	IMPACT=MODIFIER
15_46677532_A/G	15:46677532	G	-	-	-	intergenic_variant	-	-	-	-	-	-	IMPACT=MODIFIER
15_46677560_A/G	15:46677560	G	-	-	-	intergenic_variant	-	-	-	-	-	-	IMPACT=MODIFIER
15_46677587_T/C	15:46677587	C	-	-	-	intergenic_variant	-	-	-	-	-	-	IMPACT=MODIFIER
15_46677721_G/A	15:46677721	A	-	-	-	intergenic_variant	-	-	-	-	-	-	IMPACT=MODIFIER
15_46677826_A/G	15:46677826	G	-	-	-	intergenic_variant	-	-	-	-	-	-	IMPACT=MODIFIER
15_46677853_C/T	15:46677853	T	-	-	-	intergenic_variant	-	-	-	-	-	-	IMPACT=MODIFIER
15_46677866_A/G	15:46677866	G	-	-	-	intergenic_variant	-	-	-	-	-	-	IMPACT=MODIFIER
15_46677871_A/G	15:46677871	G	-	-	-	intergenic_variant	-	-	-	-	-	-	IMPACT=MODIFIER
15_46677913_A/T	15:46677913	T	-	-	-	intergenic_variant	-	-	-	-	-	-	IMPACT=MODIFIER
15_46677977_G/A	15:46677977	A	-	-	-	intergenic_variant	-	-	-	-	-	-	IMPACT=MODIFIER
15_46678035_A/G	15:46678035	G	-	-	-	intergenic_variant	-	-	-	-	-	-	IMPACT=MODIFIER
15_46678053_T/C	15:46678053	C	-	-	-	intergenic_variant	-	-	-	-	-	-	IMPACT=MODIFIER
15_46678072_C/A	15:46678072	A	-	-	-	intergenic_variant	-	-	-	-	-	-	IMPACT=MODIFIER
15_46678252_A/G	15:46678252	G	-	-	-	intergenic_variant	-	-	-	-	-	-	IMPACT=MODIFIER
15_46678293_T/C	15:46678293	C	-	-	-	intergenic_variant	-	-	-	-	-	-	IMPACT=MODIFIER
15_46678296_T/C	15:46678296	C	-	-	-	intergenic_variant	-	-	-	-	-	-	IMPACT=MODIFIER
15_46678333_A/G	15:46678333	G	-	-	-	intergenic_variant	-	-	-	-	-	-	IMPACT=MODIFIER
15_46678359_T/A	15:46678359	A	-	-	-	intergenic_variant	-	-	-	-	-	-	IMPACT=MODIFIER
15_46678365_G/A	15:46678365	A	-	-	-	intergenic_variant	-	-	-	-	-	-	IMPACT=MODIFIER
15_46678374_T/G	15:46678374	G	-	-	-	intergenic_variant	-	-	-	-	-	-	IMPACT=MODIFIER
15_46678402_A/G	15:46678402	G	-	-	-	intergenic_variant	-	-	-	-	-	-	IMPACT=MODIFIER
15_46678403_A/C	15:46678403	C	-	-	-	intergenic_variant	-	-	-	-	-	-	IMPACT=MODIFIER
15_46678461_T/A	15:46678461	A	-	-	-	intergenic_variant	-	-	-	-	-	-	IMPACT=MODIFIER
15_46678534_C/A	15:46678534	A	-	-	-	intergenic_variant	-	-	-	-	-	-	IMPACT=MODIFIER
15_46678570_G/A	15:46678570	A	-	-	-	intergenic_variant	-	-	-	-	-	-	IMPACT=MODIFIER
15_46678626_T/C	15:46678626	C	-	-	-	intergenic_variant	-	-	-	-	-	-	IMPACT=MODIFIER
15_46678640_A/G	15:46678640	G	-	-	-	intergenic_variant	-	-	-	-	-	-	IMPACT=MODIFIER
15_46678663_C/T	15:46678663	T	-	-	-	intergenic_variant	-	-	-	-	-	-	IMPACT=MODIFIER
15_46678665_G/A/C	15:46678665	A	-	-	-	intergenic_variant	-	-	-	-	-	-	IMPACT=MODIFIER
15_46678723_A/G	15:46678723	G	-	-	-	intergenic_variant	-	-	-	-	-	-	IMPACT=MODIFIER
15_46678726_T/A	15:46678726	A	-	-	-	intergenic_variant	-	-	-	-	-	-	IMPACT=MODIFIER
15_46678728_T/C	15:46678728	C	-	-	-	intergenic_variant	-	-	-	-	-	-	IMPACT=MODIFIER
15_46678757_T/C	15:46678757	C	-	-	-	intergenic_variant	-	-	-	-	-	-	IMPACT=MODIFIER
15_46678765_C/G	15:46678765	G	-	-	-	intergenic_variant	-	-	-	-	-	-	IMPACT=MODIFIER
15_46678822_C/T	15:46678822	T	-	-	-	intergenic_variant	-	-	-	-	-	-	IMPACT=MODIFIER
15_46678827_C/T	15:46678827	T	-	-	-	intergenic_variant	-	-	-	-	-	-	IMPACT=MODIFIER
15_46678829_G/C	15:46678829	C	-	-	-	intergenic_variant	-	-	-	-	-	-	IMPACT=MODIFIER
15_46678911_A/G	15:46678911	G	-	-	-	intergenic_variant	-	-	-	-	-	-	IMPACT=MODIFIER
15_46679031_G/T	15:46679031	T	-	-	-	intergenic_variant	-	-	-	-	-	-	IMPACT=MODIFIER
15_46679037_C/A	15:46679037	A	-	-	-	intergenic_variant	-	-	-	-	-	-	IMPACT=MODIFIER
15_46679092_G/C	15:46679092	C	-	-	-	intergenic_variant	-	-	-	-	-	-	IMPACT=MODIFIER
15_46679128_C/T	15:46679128	T	-	-	-	intergenic_variant	-	-	-	-	-	-	IMPACT=MODIFIER
15_46679218_G/T	15:46679218	T	-	-	-	intergenic_variant	-	-	-	-	-	-	IMPACT=MODIFIER
15_46679278_G/A	15:46679278	A	-	-	-	intergenic_variant	-	-	-	-	-	-	IMPACT=MODIFIER
15_46679284_C/G	15:46679284	G	-	-	-	intergenic_variant	-	-	-	-	-	-	IMPACT=MODIFIER
15_46679349_G/A	15:46679349	A	-	-	-	intergenic_variant	-	-	-	-	-	-	IMPACT=MODIFIER
15_46679374_G/C	15:46679374	C	-	-	-	intergenic_variant	-	-	-	-	-	-	IMPACT=MODIFIER
15_46679391_T/C	15:46679391	C	-	-	-	intergenic_variant	-	-	-	-	-	-	IMPACT=MODIFIER
15_46679410_T/C	15:46679410	C	-	-	-	intergenic_variant	-	-	-	-	-	-	IMPACT=MODIFIER
15_46679435_A/G	15:46679435	G	-	-	-	intergenic_variant	-	-	-	-	-	-	IMPACT=MODIFIER
15_46679502_G/A	15:46679502	A	-	-	-	intergenic_variant	-	-	-	-	-	-	IMPACT=MODIFIER
15_46679546_C/T	15:46679546	T	-	-	-	intergenic_variant	-	-	-	-	-	-	IMPACT=MODIFIER
15_46679558_T/C	15:46679558	C	-	-	-	intergenic_variant	-	-	-	-	-	-	IMPACT=MODIFIER
15_46679624_C/G	15:46679624	G	-	-	-	intergenic_variant	-	-	-	-	-	-	IMPACT=MODIFIER
15_46679686_T/C	15:46679686	C	-	-	-	intergenic_variant	-	-	-	-	-	-	IMPACT=MODIFIER
15_46679750_G/A	15:46679750	A	-	-	-	intergenic_variant	-	-	-	-	-	-	IMPACT=MODIFIER
15_46679754_C/A	15:46679754	A	-	-	-	intergenic_variant	-	-	-	-	-	-	IMPACT=MODIFIER
15_46679838_T/A	15:46679838	A	-	-	-	intergenic_variant	-	-	-	-	-	-	IMPACT=MODIFIER
15_46679889_C/T	15:46679889	T	-	-	-	intergenic_variant	-	-	-	-	-	-	IMPACT=MODIFIER
15_46680138_T/C	15:46680138	C	-	-	-	intergenic_variant	-	-	-	-	-	-	IMPACT=MODIFIER
15_46680181_C/A	15:46680181	A	-	-	-	intergenic_variant	-	-	-	-	-	-	IMPACT=MODIFIER
15_46680227_A/G	15:46680227	G	-	-	-	intergenic_variant	-	-	-	-	-	-	IMPACT=MODIFIER
15_46680242_A/G	15:46680242	G	-	-	-	intergenic_variant	-	-	-	-	-	-	IMPACT=MODIFIER
15_46680245_A/T	15:46680245	T	-	-	-	intergenic_variant	-	-	-	-	-	-	IMPACT=MODIFIER
15_46680276_C/T	15:46680276	T	-	-	-	intergenic_variant	-	-	-	-	-	-	IMPACT=MODIFIER
15_46680334_A/G	15:46680334	G	-	-	-	intergenic_variant	-	-	-	-	-	-	IMPACT=MODIFIER
15_46680480_C/G	15:46680480	G	-	-	-	intergenic_variant	-	-	-	-	-	-	IMPACT=MODIFIER
15_46680486_C/T	15:46680486	T	-	-	-	intergenic_variant	-	-	-	-	-	-	IMPACT=MODIFIER
15_46680571_C/T	15:46680571	T	-	-	-	intergenic_variant	-	-	-	-	-	-	IMPACT=MODIFIER
15_46680598_G/A	15:46680598	A	-	-	-	intergenic_variant	-	-	-	-	-	-	IMPACT=MODIFIER
15_46680615_A/G	15:46680615	G	-	-	-	intergenic_variant	-	-	-	-	-	-	IMPACT=MODIFIER
15_46680729_G/A	15:46680729	A	-	-	-	intergenic_variant	-	-	-	-	-	-	IMPACT=MODIFIER
15_46680738_A/G	15:46680738	G	-	-	-	intergenic_variant	-	-	-	-	-	-	IMPACT=MODIFIER
15_46680792_C/T	15:46680792	T	-	-	-	intergenic_variant	-	-	-	-	-	-	IMPACT=MODIFIER
15_46680917_C/T	15:46680917	T	-	-	-	intergenic_variant	-	-	-	-	-	-	IMPACT=MODIFIER
15_46680978_G/T	15:46680978	T	-	-	-	intergenic_variant	-	-	-	-	-	-	IMPACT=MODIFIER
15_46681023_G/A	15:46681023	A	-	-	-	intergenic_variant	-	-	-	-	-	-	IMPACT=MODIFIER
15_46681093_A/G	15:46681093	G	-	-	-	intergenic_variant	-	-	-	-	-	-	IMPACT=MODIFIER
15_46681101_C/T	15:46681101	T	-	-	-	intergenic_variant	-	-	-	-	-	-	IMPACT=MODIFIER
15_46681111_C/G	15:46681111	G	-	-	-	intergenic_variant	-	-	-	-	-	-	IMPACT=MODIFIER
15_46681190_A/G	15:46681190	G	-	-	-	intergenic_variant	-	-	-	-	-	-	IMPACT=MODIFIER
15_46681227_T/C	15:46681227	C	-	-	-	intergenic_variant	-	-	-	-	-	-	IMPACT=MODIFIER
15_46681245_C/T	15:46681245	T	-	-	-	intergenic_variant	-	-	-	-	-	-	IMPACT=MODIFIER
15_46681307_G/A	15:46681307	A	-	-	-	intergenic_variant	-	-	-	-	-	-	IMPACT=MODIFIER
15_46681478_T/C	15:46681478	C	-	-	-	intergenic_variant	-	-	-	-	-	-	IMPACT=MODIFIER
15_46681496_C/T	15:46681496	T	-	-	-	intergenic_variant	-	-	-	-	-	-	IMPACT=MODIFIER
15_46681532_C/G	15:46681532	G	-	-	-	intergenic_variant	-	-	-	-	-	-	IMPACT=MODIFIER
15_46681548_C/T	15:46681548	T	-	-	-	intergenic_variant	-	-	-	-	-	-	IMPACT=MODIFIER
15_46681581_G/C	15:46681581	C	-	-	-	intergenic_variant	-	-	-	-	-	-	IMPACT=MODIFIER
15_46681936_A/C	15:46681936	C	-	-	-	intergenic_variant	-	-	-	-	-	-	IMPACT=MODIFIER
15_46681998_A/G	15:46681998	G	-	-	-	intergenic_variant	-	-	-	-	-	-	IMPACT=MODIFIER
15_46682059_T/C	15:46682059	C	-	-	-	intergenic_variant	-	-	-	-	-	-	IMPACT=MODIFIER
15_46682141_G/A	15:46682141	A	-	-	-	intergenic_variant	-	-	-	-	-	-	IMPACT=MODIFIER
15_46682157_T/C	15:46682157	C	-	-	-	intergenic_variant	-	-	-	-	-	-	IMPACT=MODIFIER
15_46682204_G/A	15:46682204	A	-	-	-	intergenic_variant	-	-	-	-	-	-	IMPACT=MODIFIER
15_46682230_C/T	15:46682230	T	-	-	-	intergenic_variant	-	-	-	-	-	-	IMPACT=MODIFIER
15_46682303_C/A	15:46682303	A	-	-	-	intergenic_variant	-	-	-	-	-	-	IMPACT=MODIFIER
15_46682408_T/A	15:46682408	A	-	-	-	intergenic_variant	-	-	-	-	-	-	IMPACT=MODIFIER
15_46682432_T/C	15:46682432	C	-	-	-	intergenic_variant	-	-	-	-	-	-	IMPACT=MODIFIER
15_46682473_C/T	15:46682473	T	-	-	-	intergenic_variant	-	-	-	-	-	-	IMPACT=MODIFIER
15_46682480_G/A	15:46682480	A	-	-	-	intergenic_variant	-	-	-	-	-	-	IMPACT=MODIFIER
15_46682704_T/C	15:46682704	C	-	-	-	intergenic_variant	-	-	-	-	-	-	IMPACT=MODIFIER
15_46682808_A/G	15:46682808	G	-	-	-	intergenic_variant	-	-	-	-	-	-	IMPACT=MODIFIER
15_46682934_G/C	15:46682934	C	-	-	-	intergenic_variant	-	-	-	-	-	-	IMPACT=MODIFIER
15_46683099_G/A	15:46683099	A	-	-	-	intergenic_variant	-	-	-	-	-	-	IMPACT=MODIFIER
15_46683101_G/A	15:46683101	A	-	-	-	intergenic_variant	-	-	-	-	-	-	IMPACT=MODIFIER
15_46683141_G/A	15:46683141	A	-	-	-	intergenic_variant	-	-	-	-	-	-	IMPACT=MODIFIER
15_46683148_G/T	15:46683148	T	-	-	-	intergenic_variant	-	-	-	-	-	-	IMPACT=MODIFIER
15_46683158_G/T	15:46683158	T	-	-	-	intergenic_variant	-	-	-	-	-	-	IMPACT=MODIFIER
15_46683166_C/T	15:46683166	T	-	-	-	intergenic_variant	-	-	-	-	-	-	IMPACT=MODIFIER
15_46683184_C/T	15:46683184	T	-	-	-	intergenic_variant	-	-	-	-	-	-	IMPACT=MODIFIER
15_46683459_T/C	15:46683459	C	-	-	-	intergenic_variant	-	-	-	-	-	-	IMPACT=MODIFIER
15_46683529_C/T	15:46683529	T	-	-	-	intergenic_variant	-	-	-	-	-	-	IMPACT=MODIFIER
15_46683554_G/A	15:46683554	A	-	-	-	intergenic_variant	-	-	-	-	-	-	IMPACT=MODIFIER
15_46683559_C/T	15:46683559	T	-	-	-	intergenic_variant	-	-	-	-	-	-	IMPACT=MODIFIER
15_46683560_G/A	15:46683560	A	-	-	-	intergenic_variant	-	-	-	-	-	-	IMPACT=MODIFIER
15_46683589_T/C	15:46683589	C	-	-	-	intergenic_variant	-	-	-	-	-	-	IMPACT=MODIFIER
15_46683594_T/C	15:46683594	C	-	-	-	intergenic_variant	-	-	-	-	-	-	IMPACT=MODIFIER
15_46683622_A/C	15:46683622	C	-	-	-	intergenic_variant	-	-	-	-	-	-	IMPACT=MODIFIER
15_46683663_G/A	15:46683663	A	-	-	-	intergenic_variant	-	-	-	-	-	-	IMPACT=MODIFIER
15_46683718_T/C	15:46683718	C	-	-	-	intergenic_variant	-	-	-	-	-	-	IMPACT=MODIFIER
15_46683764_G/A	15:46683764	A	-	-	-	intergenic_variant	-	-	-	-	-	-	IMPACT=MODIFIER
15_46683782_C/G	15:46683782	G	-	-	-	intergenic_variant	-	-	-	-	-	-	IMPACT=MODIFIER
15_46683901_G/A	15:46683901	A	-	-	-	intergenic_variant	-	-	-	-	-	-	IMPACT=MODIFIER
15_46683911_C/A	15:46683911	A	-	-	-	intergenic_variant	-	-	-	-	-	-	IMPACT=MODIFIER
15_46683942_G/A	15:46683942	A	-	-	-	intergenic_variant	-	-	-	-	-	-	IMPACT=MODIFIER
15_46684129_G/A	15:46684129	A	-	-	-	intergenic_variant	-	-	-	-	-	-	IMPACT=MODIFIER
15_46684255_C/G	15:46684255	G	-	-	-	intergenic_variant	-	-	-	-	-	-	IMPACT=MODIFIER
15_46684290_G/A	15:46684290	A	-	-	-	intergenic_variant	-	-	-	-	-	-	IMPACT=MODIFIER
15_46684317_G/C	15:46684317	C	-	-	-	intergenic_variant	-	-	-	-	-	-	IMPACT=MODIFIER
15_46684325_G/A	15:46684325	A	-	-	-	intergenic_variant	-	-	-	-	-	-	IMPACT=MODIFIER
15_46684358_G/A	15:46684358	A	-	-	-	intergenic_variant	-	-	-	-	-	-	IMPACT=MODIFIER
15_46684383_G/A	15:46684383	A	-	-	-	intergenic_variant	-	-	-	-	-	-	IMPACT=MODIFIER
15_46684416_G/T	15:46684416	T	-	-	-	intergenic_variant	-	-	-	-	-	-	IMPACT=MODIFIER
15_46684430_A/G	15:46684430	G	-	-	-	intergenic_variant	-	-	-	-	-	-	IMPACT=MODIFIER
15_46684470_T/C	15:46684470	C	-	-	-	intergenic_variant	-	-	-	-	-	-	IMPACT=MODIFIER
15_46684626_C/T	15:46684626	T	-	-	-	intergenic_variant	-	-	-	-	-	-	IMPACT=MODIFIER
15_46684637_C/T	15:46684637	T	-	-	-	intergenic_variant	-	-	-	-	-	-	IMPACT=MODIFIER
15_46684648_A/T	15:46684648	T	-	-	-	intergenic_variant	-	-	-	-	-	-	IMPACT=MODIFIER
15_46684667_G/A	15:46684667	A	-	-	-	intergenic_variant	-	-	-	-	-	-	IMPACT=MODIFIER
15_46684671_C/T	15:46684671	T	-	-	-	intergenic_variant	-	-	-	-	-	-	IMPACT=MODIFIER
15_46684765_G/A	15:46684765	A	-	-	-	intergenic_variant	-	-	-	-	-	-	IMPACT=MODIFIER
15_46684813_A/G	15:46684813	G	-	-	-	intergenic_variant	-	-	-	-	-	-	IMPACT=MODIFIER
15_46684840_C/T	15:46684840	T	-	-	-	intergenic_variant	-	-	-	-	-	-	IMPACT=MODIFIER
15_46684857_C/G	15:46684857	G	-	-	-	intergenic_variant	-	-	-	-	-	-	IMPACT=MODIFIER
15_46684861_G/C	15:46684861	C	-	-	-	intergenic_variant	-	-	-	-	-	-	IMPACT=MODIFIER
15_46684882_A/C	15:46684882	C	-	-	-	intergenic_variant	-	-	-	-	-	-	IMPACT=MODIFIER
15_46684919_A/T	15:46684919	T	-	-	-	intergenic_variant	-	-	-	-	-	-	IMPACT=MODIFIER
15_46685004_C/T	15:46685004	T	-	-	-	intergenic_variant	-	-	-	-	-	-	IMPACT=MODIFIER
15_46685052_G/A	15:46685052	A	-	-	-	intergenic_variant	-	-	-	-	-	-	IMPACT=MODIFIER
15_46685161_G/A	15:46685161	A	-	-	-	intergenic_variant	-	-	-	-	-	-	IMPACT=MODIFIER
15_46685197_G/A	15:46685197	A	-	-	-	intergenic_variant	-	-	-	-	-	-	IMPACT=MODIFIER
15_46685199_G/A	15:46685199	A	-	-	-	intergenic_variant	-	-	-	-	-	-	IMPACT=MODIFIER
15_46685238_T/A	15:46685238	A	-	-	-	intergenic_variant	-	-	-	-	-	-	IMPACT=MODIFIER
15_46685260_C/A	15:46685260	A	-	-	-	intergenic_variant	-	-	-	-	-	-	IMPACT=MODIFIER
15_46685475_A/G	15:46685475	G	-	-	-	intergenic_variant	-	-	-	-	-	-	IMPACT=MODIFIER
15_46685482_G/A	15:46685482	A	-	-	-	intergenic_variant	-	-	-	-	-	-	IMPACT=MODIFIER
15_46685518_C/T	15:46685518	T	-	-	-	intergenic_variant	-	-	-	-	-	-	IMPACT=MODIFIER
15_46685563_A/G	15:46685563	G	-	-	-	intergenic_variant	-	-	-	-	-	-	IMPACT=MODIFIER
15_46685591_A/G	15:46685591	G	-	-	-	intergenic_variant	-	-	-	-	-	-	IMPACT=MODIFIER
15_46685692_T/C	15:46685692	C	-	-	-	intergenic_variant	-	-	-	-	-	-	IMPACT=MODIFIER
15_46685758_A/C	15:46685758	C	-	-	-	intergenic_variant	-	-	-	-	-	-	IMPACT=MODIFIER
15_46685771_C/T	15:46685771	T	-	-	-	intergenic_variant	-	-	-	-	-	-	IMPACT=MODIFIER
15_46685795_T/C	15:46685795	C	-	-	-	intergenic_variant	-	-	-	-	-	-	IMPACT=MODIFIER
15_46685890_T/G	15:46685890	G	-	-	-	intergenic_variant	-	-	-	-	-	-	IMPACT=MODIFIER
15_46685955_G/T	15:46685955	T	-	-	-	intergenic_variant	-	-	-	-	-	-	IMPACT=MODIFIER
15_46686057_A/G	15:46686057	G	-	-	-	intergenic_variant	-	-	-	-	-	-	IMPACT=MODIFIER
15_46686078_A/G	15:46686078	G	-	-	-	intergenic_variant	-	-	-	-	-	-	IMPACT=MODIFIER
15_46686127_C/G	15:46686127	G	-	-	-	intergenic_variant	-	-	-	-	-	-	IMPACT=MODIFIER
15_46686139_T/A	15:46686139	A	-	-	-	intergenic_variant	-	-	-	-	-	-	IMPACT=MODIFIER
15_46686151_C/T	15:46686151	T	-	-	-	intergenic_variant	-	-	-	-	-	-	IMPACT=MODIFIER
15_46686171_A/G	15:46686171	G	-	-	-	intergenic_variant	-	-	-	-	-	-	IMPACT=MODIFIER
15_46686212_T/C	15:46686212	C	-	-	-	intergenic_variant	-	-	-	-	-	-	IMPACT=MODIFIER
15_46686216_C/G	15:46686216	G	-	-	-	intergenic_variant	-	-	-	-	-	-	IMPACT=MODIFIER
15_46686257_C/A	15:46686257	A	-	-	-	intergenic_variant	-	-	-	-	-	-	IMPACT=MODIFIER
15_46686299_G/A	15:46686299	A	-	-	-	intergenic_variant	-	-	-	-	-	-	IMPACT=MODIFIER
15_46686309_A/G	15:46686309	G	-	-	-	intergenic_variant	-	-	-	-	-	-	IMPACT=MODIFIER
15_46686428_G/T	15:46686428	T	-	-	-	intergenic_variant	-	-	-	-	-	-	IMPACT=MODIFIER
15_46686458_C/T	15:46686458	T	-	-	-	intergenic_variant	-	-	-	-	-	-	IMPACT=MODIFIER
15_46686551_C/T	15:46686551	T	-	-	-	intergenic_variant	-	-	-	-	-	-	IMPACT=MODIFIER
15_46686609_T/C	15:46686609	C	-	-	-	intergenic_variant	-	-	-	-	-	-	IMPACT=MODIFIER
15_46686783_A/G	15:46686783	G	ENSBTAG00000009440	ENSBTAT00000027669	Transcript	downstream_gene_variant	-	-	-	-	-	-	IMPACT=MODIFIER;DISTANCE=4840;STRAND=-1
15_46686869_T/C	15:46686869	C	ENSBTAG00000009440	ENSBTAT00000027669	Transcript	downstream_gene_variant	-	-	-	-	-	-	IMPACT=MODIFIER;DISTANCE=4754;STRAND=-1
15_46686908_A/G	15:46686908	G	ENSBTAG00000009440	ENSBTAT00000027669	Transcript	downstream_gene_variant	-	-	-	-	-	-	IMPACT=MODIFIER;DISTANCE=4715;STRAND=-1
15_46687198_C/T	15:46687198	T	ENSBTAG00000009440	ENSBTAT00000027669	Transcript	downstream_gene_variant	-	-	-	-	-	-	IMPACT=MODIFIER;DISTANCE=4425;STRAND=-1
15_46687207_C/A	15:46687207	A	ENSBTAG00000009440	ENSBTAT00000027669	Transcript	downstream_gene_variant	-	-	-	-	-	-	IMPACT=MODIFIER;DISTANCE=4416;STRAND=-1
15_46687258_C/T	15:46687258	T	ENSBTAG00000009440	ENSBTAT00000027669	Transcript	downstream_gene_variant	-	-	-	-	-	-	IMPACT=MODIFIER;DISTANCE=4365;STRAND=-1
15_46687260_G/A	15:46687260	A	ENSBTAG00000009440	ENSBTAT00000027669	Transcript	downstream_gene_variant	-	-	-	-	-	-	IMPACT=MODIFIER;DISTANCE=4363;STRAND=-1
15_46687268_A/G	15:46687268	G	ENSBTAG00000009440	ENSBTAT00000027669	Transcript	downstream_gene_variant	-	-	-	-	-	-	IMPACT=MODIFIER;DISTANCE=4355;STRAND=-1
15_46687284_G/A	15:46687284	A	ENSBTAG00000009440	ENSBTAT00000027669	Transcript	downstream_gene_variant	-	-	-	-	-	-	IMPACT=MODIFIER;DISTANCE=4339;STRAND=-1
15_46687293_T/G	15:46687293	G	ENSBTAG00000009440	ENSBTAT00000027669	Transcript	downstream_gene_variant	-	-	-	-	-	-	IMPACT=MODIFIER;DISTANCE=4330;STRAND=-1
15_46687295_C/T	15:46687295	T	ENSBTAG00000009440	ENSBTAT00000027669	Transcript	downstream_gene_variant	-	-	-	-	-	-	IMPACT=MODIFIER;DISTANCE=4328;STRAND=-1
15_46687302_C/T	15:46687302	T	ENSBTAG00000009440	ENSBTAT00000027669	Transcript	downstream_gene_variant	-	-	-	-	-	-	IMPACT=MODIFIER;DISTANCE=4321;STRAND=-1
15_46687311_G/A	15:46687311	A	ENSBTAG00000009440	ENSBTAT00000027669	Transcript	downstream_gene_variant	-	-	-	-	-	-	IMPACT=MODIFIER;DISTANCE=4312;STRAND=-1
15_46687381_G/C	15:46687381	C	ENSBTAG00000009440	ENSBTAT00000027669	Transcript	downstream_gene_variant	-	-	-	-	-	-	IMPACT=MODIFIER;DISTANCE=4242;STRAND=-1
15_46687408_A/G	15:46687408	G	ENSBTAG00000009440	ENSBTAT00000027669	Transcript	downstream_gene_variant	-	-	-	-	-	-	IMPACT=MODIFIER;DISTANCE=4215;STRAND=-1
15_46687446_T/G	15:46687446	G	ENSBTAG00000009440	ENSBTAT00000027669	Transcript	downstream_gene_variant	-	-	-	-	-	-	IMPACT=MODIFIER;DISTANCE=4177;STRAND=-1
15_46687476_C/T	15:46687476	T	ENSBTAG00000009440	ENSBTAT00000027669	Transcript	downstream_gene_variant	-	-	-	-	-	-	IMPACT=MODIFIER;DISTANCE=4147;STRAND=-1
15_46687486_T/C	15:46687486	C	ENSBTAG00000009440	ENSBTAT00000027669	Transcript	downstream_gene_variant	-	-	-	-	-	-	IMPACT=MODIFIER;DISTANCE=4137;STRAND=-1
15_46687588_C/T	15:46687588	T	ENSBTAG00000009440	ENSBTAT00000027669	Transcript	downstream_gene_variant	-	-	-	-	-	-	IMPACT=MODIFIER;DISTANCE=4035;STRAND=-1
15_46687661_T/C	15:46687661	C	ENSBTAG00000009440	ENSBTAT00000027669	Transcript	downstream_gene_variant	-	-	-	-	-	-	IMPACT=MODIFIER;DISTANCE=3962;STRAND=-1
15_46687673_C/G	15:46687673	G	ENSBTAG00000009440	ENSBTAT00000027669	Transcript	downstream_gene_variant	-	-	-	-	-	-	IMPACT=MODIFIER;DISTANCE=3950;STRAND=-1
15_46687682_G/T	15:46687682	T	ENSBTAG00000009440	ENSBTAT00000027669	Transcript	downstream_gene_variant	-	-	-	-	-	-	IMPACT=MODIFIER;DISTANCE=3941;STRAND=-1
15_46687798_G/T	15:46687798	T	ENSBTAG00000009440	ENSBTAT00000027669	Transcript	downstream_gene_variant	-	-	-	-	-	-	IMPACT=MODIFIER;DISTANCE=3825;STRAND=-1
15_46687894_G/A	15:46687894	A	ENSBTAG00000009440	ENSBTAT00000027669	Transcript	downstream_gene_variant	-	-	-	-	-	-	IMPACT=MODIFIER;DISTANCE=3729;STRAND=-1
15_46687929_C/T	15:46687929	T	ENSBTAG00000009440	ENSBTAT00000027669	Transcript	downstream_gene_variant	-	-	-	-	-	-	IMPACT=MODIFIER;DISTANCE=3694;STRAND=-1
15_46687974_C/T	15:46687974	T	ENSBTAG00000009440	ENSBTAT00000027669	Transcript	downstream_gene_variant	-	-	-	-	-	-	IMPACT=MODIFIER;DISTANCE=3649;STRAND=-1
15_46688088_A/G	15:46688088	G	ENSBTAG00000009440	ENSBTAT00000027669	Transcript	downstream_gene_variant	-	-	-	-	-	-	IMPACT=MODIFIER;DISTANCE=3535;STRAND=-1
15_46688101_C/T	15:46688101	T	ENSBTAG00000009440	ENSBTAT00000027669	Transcript	downstream_gene_variant	-	-	-	-	-	-	IMPACT=MODIFIER;DISTANCE=3522;STRAND=-1
15_46688178_G/A	15:46688178	A	ENSBTAG00000009440	ENSBTAT00000027669	Transcript	downstream_gene_variant	-	-	-	-	-	-	IMPACT=MODIFIER;DISTANCE=3445;STRAND=-1
15_46688218_A/C	15:46688218	C	ENSBTAG00000009440	ENSBTAT00000027669	Transcript	downstream_gene_variant	-	-	-	-	-	-	IMPACT=MODIFIER;DISTANCE=3405;STRAND=-1
15_46688276_G/T	15:46688276	T	ENSBTAG00000009440	ENSBTAT00000027669	Transcript	downstream_gene_variant	-	-	-	-	-	-	IMPACT=MODIFIER;DISTANCE=3347;STRAND=-1
15_46688362_G/C	15:46688362	C	ENSBTAG00000009440	ENSBTAT00000027669	Transcript	downstream_gene_variant	-	-	-	-	-	-	IMPACT=MODIFIER;DISTANCE=3261;STRAND=-1
15_46688392_A/G	15:46688392	G	ENSBTAG00000009440	ENSBTAT00000027669	Transcript	downstream_gene_variant	-	-	-	-	-	-	IMPACT=MODIFIER;DISTANCE=3231;STRAND=-1
15_46688410_G/A	15:46688410	A	ENSBTAG00000009440	ENSBTAT00000027669	Transcript	downstream_gene_variant	-	-	-	-	-	-	IMPACT=MODIFIER;DISTANCE=3213;STRAND=-1
15_46688433_C/T	15:46688433	T	ENSBTAG00000009440	ENSBTAT00000027669	Transcript	downstream_gene_variant	-	-	-	-	-	-	IMPACT=MODIFIER;DISTANCE=3190;STRAND=-1
15_46688437_A/T	15:46688437	T	ENSBTAG00000009440	ENSBTAT00000027669	Transcript	downstream_gene_variant	-	-	-	-	-	-	IMPACT=MODIFIER;DISTANCE=3186;STRAND=-1
15_46688457_C/T	15:46688457	T	ENSBTAG00000009440	ENSBTAT00000027669	Transcript	downstream_gene_variant	-	-	-	-	-	-	IMPACT=MODIFIER;DISTANCE=3166;STRAND=-1
15_46688555_C/G	15:46688555	G	ENSBTAG00000009440	ENSBTAT00000027669	Transcript	downstream_gene_variant	-	-	-	-	-	-	IMPACT=MODIFIER;DISTANCE=3068;STRAND=-1
15_46688817_C/T	15:46688817	T	ENSBTAG00000009440	ENSBTAT00000027669	Transcript	downstream_gene_variant	-	-	-	-	-	-	IMPACT=MODIFIER;DISTANCE=2806;STRAND=-1
15_46689017_C/T	15:46689017	T	ENSBTAG00000009440	ENSBTAT00000027669	Transcript	downstream_gene_variant	-	-	-	-	-	-	IMPACT=MODIFIER;DISTANCE=2606;STRAND=-1
15_46689019_C/T	15:46689019	T	ENSBTAG00000009440	ENSBTAT00000027669	Transcript	downstream_gene_variant	-	-	-	-	-	-	IMPACT=MODIFIER;DISTANCE=2604;STRAND=-1
15_46689100_T/C	15:46689100	C	ENSBTAG00000009440	ENSBTAT00000027669	Transcript	downstream_gene_variant	-	-	-	-	-	-	IMPACT=MODIFIER;DISTANCE=2523;STRAND=-1
15_46689132_G/A	15:46689132	A	ENSBTAG00000009440	ENSBTAT00000027669	Transcript	downstream_gene_variant	-	-	-	-	-	-	IMPACT=MODIFIER;DISTANCE=2491;STRAND=-1
15_46689163_G/T	15:46689163	T	ENSBTAG00000009440	ENSBTAT00000027669	Transcript	downstream_gene_variant	-	-	-	-	-	-	IMPACT=MODIFIER;DISTANCE=2460;STRAND=-1
15_46689345_A/C	15:46689345	C	ENSBTAG00000009440	ENSBTAT00000027669	Transcript	downstream_gene_variant	-	-	-	-	-	-	IMPACT=MODIFIER;DISTANCE=2278;STRAND=-1
15_46689349_C/A	15:46689349	A	ENSBTAG00000009440	ENSBTAT00000027669	Transcript	downstream_gene_variant	-	-	-	-	-	-	IMPACT=MODIFIER;DISTANCE=2274;STRAND=-1
15_46689362_A/G	15:46689362	G	ENSBTAG00000009440	ENSBTAT00000027669	Transcript	downstream_gene_variant	-	-	-	-	-	-	IMPACT=MODIFIER;DISTANCE=2261;STRAND=-1
15_46691013_C/T	15:46691013	T	ENSBTAG00000009440	ENSBTAT00000027669	Transcript	downstream_gene_variant	-	-	-	-	-	-	IMPACT=MODIFIER;DISTANCE=610;STRAND=-1
15_46691122_C/A	15:46691122	A	ENSBTAG00000009440	ENSBTAT00000027669	Transcript	downstream_gene_variant	-	-	-	-	-	-	IMPACT=MODIFIER;DISTANCE=501;STRAND=-1
15_46691285_C/T	15:46691285	T	ENSBTAG00000009440	ENSBTAT00000027669	Transcript	downstream_gene_variant	-	-	-	-	-	-	IMPACT=MODIFIER;DISTANCE=338;STRAND=-1
15_46691352_G/A	15:46691352	A	ENSBTAG00000009440	ENSBTAT00000027669	Transcript	downstream_gene_variant	-	-	-	-	-	-	IMPACT=MODIFIER;DISTANCE=271;STRAND=-1
15_46691395_T/G	15:46691395	G	ENSBTAG00000009440	ENSBTAT00000027669	Transcript	downstream_gene_variant	-	-	-	-	-	-	IMPACT=MODIFIER;DISTANCE=228;STRAND=-1
15_46691423_C/T	15:46691423	T	ENSBTAG00000009440	ENSBTAT00000027669	Transcript	downstream_gene_variant	-	-	-	-	-	-	IMPACT=MODIFIER;DISTANCE=200;STRAND=-1
15_46691571_C/T	15:46691571	T	ENSBTAG00000009440	ENSBTAT00000027669	Transcript	downstream_gene_variant	-	-	-	-	-	-	IMPACT=MODIFIER;DISTANCE=52;STRAND=-1
15_46691577_A/G	15:46691577	G	ENSBTAG00000009440	ENSBTAT00000027669	Transcript	downstream_gene_variant	-	-	-	-	-	-	IMPACT=MODIFIER;DISTANCE=46;STRAND=-1
15_46691609_G/C	15:46691609	C	ENSBTAG00000009440	ENSBTAT00000027669	Transcript	downstream_gene_variant	-	-	-	-	-	-	IMPACT=MODIFIER;DISTANCE=14;STRAND=-1
15_46691636_C/T	15:46691636	T	ENSBTAG00000009440	ENSBTAT00000027669	Transcript	missense_variant	917	917	306	R/Q	cGg/cAg	-	IMPACT=MODERATE;STRAND=-1;HGVSc=ENSBTAT00000027669.6:c.917G>A;HGVSp=ENSBTAP00000027669.6:p.Arg306Gln
15_46691640_C/T	15:46691640	T	ENSBTAG00000009440	ENSBTAT00000027669	Transcript	missense_variant	913	913	305	V/I	Gta/Ata	-	IMPACT=MODERATE;STRAND=-1;HGVSc=ENSBTAT00000027669.6:c.913G>A;HGVSp=ENSBTAP00000027669.6:p.Val305Ile
15_46691734_C/T	15:46691734	T	ENSBTAG00000009440	ENSBTAT00000027669	Transcript	synonymous_variant	819	819	273	K	aaG/aaA	-	IMPACT=LOW;STRAND=-1;HGVSc=ENSBTAT00000027669.6:c.819G>A;HGVSp=ENSBTAP00000027669.6:p.Lys273%3D
15_46691747_G/A	15:46691747	A	ENSBTAG00000009440	ENSBTAT00000027669	Transcript	missense_variant	806	806	269	T/I	aCc/aTc	-	IMPACT=MODERATE;STRAND=-1;HGVSc=ENSBTAT00000027669.6:c.806C>T;HGVSp=ENSBTAP00000027669.6:p.Thr269Ile
15_46691766_G/A	15:46691766	A	ENSBTAG00000009440	ENSBTAT00000027669	Transcript	missense_variant	787	787	263	R/W	Cgg/Tgg	-	IMPACT=MODERATE;STRAND=-1;HGVSc=ENSBTAT00000027669.6:c.787C>T;HGVSp=ENSBTAP00000027669.6:p.Arg263Trp
15_46691796_C/G	15:46691796	G	ENSBTAG00000009440	ENSBTAT00000027669	Transcript	missense_variant	757	757	253	V/L	Gtc/Ctc	-	IMPACT=MODERATE;STRAND=-1;HGVSc=ENSBTAT00000027669.6:c.757G>C;HGVSp=ENSBTAP00000027669.6:p.Val253Leu
15_46691804_C/G	15:46691804	G	ENSBTAG00000009440	ENSBTAT00000027669	Transcript	missense_variant	749	749	250	R/P	cGt/cCt	-	IMPACT=MODERATE;STRAND=-1;HGVSc=ENSBTAT00000027669.6:c.749G>C;HGVSp=ENSBTAP00000027669.6:p.Arg250Pro
15_46691824_C/T	15:46691824	T	ENSBTAG00000009440	ENSBTAT00000027669	Transcript	synonymous_variant	729	729	243	L	ttG/ttA	-	IMPACT=LOW;STRAND=-1;HGVSc=ENSBTAT00000027669.6:c.729G>A;HGVSp=ENSBTAP00000027669.6:p.Leu243%3D
15_46691892_C/A	15:46691892	A	ENSBTAG00000009440	ENSBTAT00000027669	Transcript	stop_gained	661	661	221	E/*	Gaa/Taa	-	IMPACT=HIGH;STRAND=-1;HGVSc=ENSBTAT00000027669.6:c.661G>T;HGVSp=ENSBTAP00000027669.6:p.Glu221Ter
15_46691976_C/T	15:46691976	T	ENSBTAG00000009440	ENSBTAT00000027669	Transcript	missense_variant	577	577	193	V/I	Gtt/Att	-	IMPACT=MODERATE;STRAND=-1;HGVSc=ENSBTAT00000027669.6:c.577G>A;HGVSp=ENSBTAP00000027669.6:p.Val193Ile
15_46692115_G/T	15:46692115	T	ENSBTAG00000009440	ENSBTAT00000027669	Transcript	synonymous_variant	438	438	146	P	ccC/ccA	-	IMPACT=LOW;STRAND=-1;HGVSc=ENSBTAT00000027669.6:c.438C>A;HGVSp=ENSBTAP00000027669.6:p.Pro146%3D
15_46692166_C/T	15:46692166	T	ENSBTAG00000009440	ENSBTAT00000027669	Transcript	synonymous_variant	387	387	129	L	ctG/ctA	-	IMPACT=LOW;STRAND=-1;HGVSc=ENSBTAT00000027669.6:c.387G>A;HGVSp=ENSBTAP00000027669.6:p.Leu129%3D
15_46692217_G/C	15:46692217	C	ENSBTAG00000009440	ENSBTAT00000027669	Transcript	synonymous_variant	336	336	112	P	ccC/ccG	-	IMPACT=LOW;STRAND=-1;HGVSc=ENSBTAT00000027669.6:c.336C>G;HGVSp=ENSBTAP00000027669.6:p.Pro112%3D
15_46692253_C/T	15:46692253	T	ENSBTAG00000009440	ENSBTAT00000027669	Transcript	synonymous_variant	300	300	100	R	cgG/cgA	-	IMPACT=LOW;STRAND=-1;HGVSc=ENSBTAT00000027669.6:c.300G>A;HGVSp=ENSBTAP00000027669.6:p.Arg100%3D
15_46692290_C/T	15:46692290	T	ENSBTAG00000009440	ENSBTAT00000027669	Transcript	missense_variant	263	263	88	R/H	cGc/cAc	-	IMPACT=MODERATE;STRAND=-1;HGVSc=ENSBTAT00000027669.6:c.263G>A;HGVSp=ENSBTAP00000027669.6:p.Arg88His
15_46692421_G/A	15:46692421	A	ENSBTAG00000009440	ENSBTAT00000027669	Transcript	synonymous_variant	132	132	44	R	cgC/cgT	-	IMPACT=LOW;STRAND=-1;HGVSc=ENSBTAT00000027669.6:c.132C>T;HGVSp=ENSBTAP00000027669.6:p.Arg44%3D
15_46692465_G/A	15:46692465	A	ENSBTAG00000009440	ENSBTAT00000027669	Transcript	splice_region_variant,intron_variant	-	-	-	-	-	-	IMPACT=LOW;STRAND=-1;HGVSc=ENSBTAT00000027669.6:c.92-4C>T
15_46692467_C/T	15:46692467	T	ENSBTAG00000009440	ENSBTAT00000027669	Transcript	splice_region_variant,intron_variant	-	-	-	-	-	-	IMPACT=LOW;STRAND=-1;HGVSc=ENSBTAT00000027669.6:c.92-6G>A
15_46692499_C/T	15:46692499	T	ENSBTAG00000009440	ENSBTAT00000027669	Transcript	intron_variant	-	-	-	-	-	-	IMPACT=MODIFIER;STRAND=-1;HGVSc=ENSBTAT00000027669.6:c.92-38G>A
15_46692599_A/G	15:46692599	G	ENSBTAG00000009440	ENSBTAT00000027669	Transcript	intron_variant	-	-	-	-	-	-	IMPACT=MODIFIER;STRAND=-1;HGVSc=ENSBTAT00000027669.6:c.92-138T>C
15_46692608_T/C	15:46692608	C	ENSBTAG00000009440	ENSBTAT00000027669	Transcript	intron_variant	-	-	-	-	-	-	IMPACT=MODIFIER;STRAND=-1;HGVSc=ENSBTAT00000027669.6:c.92-147A>G
15_46692707_C/G	15:46692707	G	ENSBTAG00000009440	ENSBTAT00000027669	Transcript	intron_variant	-	-	-	-	-	-	IMPACT=MODIFIER;STRAND=-1;HGVSc=ENSBTAT00000027669.6:c.92-246G>C
15_46693512_G/A	15:46693512	A	ENSBTAG00000009440	ENSBTAT00000027669	Transcript	intron_variant	-	-	-	-	-	-	IMPACT=MODIFIER;STRAND=-1;HGVSc=ENSBTAT00000027669.6:c.92-1051C>T
15_46693677_G/T	15:46693677	T	ENSBTAG00000009440	ENSBTAT00000027669	Transcript	intron_variant	-	-	-	-	-	-	IMPACT=MODIFIER;STRAND=-1;HGVSc=ENSBTAT00000027669.6:c.92-1216C>A
15_46693852_G/A	15:46693852	A	ENSBTAG00000009440	ENSBTAT00000027669	Transcript	intron_variant	-	-	-	-	-	-	IMPACT=MODIFIER;STRAND=-1;HGVSc=ENSBTAT00000027669.6:c.91+1073C>T
15_46693860_C/T	15:46693860	T	ENSBTAG00000009440	ENSBTAT00000027669	Transcript	intron_variant	-	-	-	-	-	-	IMPACT=MODIFIER;STRAND=-1;HGVSc=ENSBTAT00000027669.6:c.91+1065G>A
15_46693903_C/T	15:46693903	T	ENSBTAG00000009440	ENSBTAT00000027669	Transcript	intron_variant	-	-	-	-	-	-	IMPACT=MODIFIER;STRAND=-1;HGVSc=ENSBTAT00000027669.6:c.91+1022G>A
15_46693955_T/C	15:46693955	C	ENSBTAG00000009440	ENSBTAT00000027669	Transcript	intron_variant	-	-	-	-	-	-	IMPACT=MODIFIER;STRAND=-1;HGVSc=ENSBTAT00000027669.6:c.91+970A>G
15_46694021_C/T	15:46694021	T	ENSBTAG00000009440	ENSBTAT00000027669	Transcript	intron_variant	-	-	-	-	-	-	IMPACT=MODIFIER;STRAND=-1;HGVSc=ENSBTAT00000027669.6:c.91+904G>A
15_46694164_G/A	15:46694164	A	ENSBTAG00000009440	ENSBTAT00000027669	Transcript	intron_variant	-	-	-	-	-	-	IMPACT=MODIFIER;STRAND=-1;HGVSc=ENSBTAT00000027669.6:c.91+761C>T
15_46694462_G/A	15:46694462	A	ENSBTAG00000009440	ENSBTAT00000027669	Transcript	intron_variant	-	-	-	-	-	-	IMPACT=MODIFIER;STRAND=-1;HGVSc=ENSBTAT00000027669.6:c.91+463C>T
15_46694510_G/A	15:46694510	A	ENSBTAG00000009440	ENSBTAT00000027669	Transcript	intron_variant	-	-	-	-	-	-	IMPACT=MODIFIER;STRAND=-1;HGVSc=ENSBTAT00000027669.6:c.91+415C>T
15_46694544_G/A	15:46694544	A	ENSBTAG00000009440	ENSBTAT00000027669	Transcript	intron_variant	-	-	-	-	-	-	IMPACT=MODIFIER;STRAND=-1;HGVSc=ENSBTAT00000027669.6:c.91+381C>T
15_46694570_G/A	15:46694570	A	ENSBTAG00000009440	ENSBTAT00000027669	Transcript	intron_variant	-	-	-	-	-	-	IMPACT=MODIFIER;STRAND=-1;HGVSc=ENSBTAT00000027669.6:c.91+355C>T
15_46694574_G/A	15:46694574	A	ENSBTAG00000009440	ENSBTAT00000027669	Transcript	intron_variant	-	-	-	-	-	-	IMPACT=MODIFIER;STRAND=-1;HGVSc=ENSBTAT00000027669.6:c.91+351C>T
15_46694630_C/T	15:46694630	T	ENSBTAG00000009440	ENSBTAT00000027669	Transcript	intron_variant	-	-	-	-	-	-	IMPACT=MODIFIER;STRAND=-1;HGVSc=ENSBTAT00000027669.6:c.91+295G>A
15_46694717_G/A	15:46694717	A	ENSBTAG00000009440	ENSBTAT00000027669	Transcript	intron_variant	-	-	-	-	-	-	IMPACT=MODIFIER;STRAND=-1;HGVSc=ENSBTAT00000027669.6:c.91+208C>T
15_46694832_G/A	15:46694832	A	ENSBTAG00000009440	ENSBTAT00000027669	Transcript	intron_variant	-	-	-	-	-	-	IMPACT=MODIFIER;STRAND=-1;HGVSc=ENSBTAT00000027669.6:c.91+93C>T
15_46694912_C/T	15:46694912	T	ENSBTAG00000009440	ENSBTAT00000027669	Transcript	intron_variant	-	-	-	-	-	-	IMPACT=MODIFIER;STRAND=-1;HGVSc=ENSBTAT00000027669.6:c.91+13G>A
15_46694927_C/T	15:46694927	T	ENSBTAG00000009440	ENSBTAT00000027669	Transcript	missense_variant,splice_region_variant	89	89	30	G/E	gGg/gAg	-	IMPACT=MODERATE;STRAND=-1;HGVSc=ENSBTAT00000027669.6:c.89G>A;HGVSp=ENSBTAP00000027669.6:p.Gly30Glu
15_46694941_T/C	15:46694941	C	ENSBTAG00000009440	ENSBTAT00000027669	Transcript	synonymous_variant	75	75	25	L	ctA/ctG	-	IMPACT=LOW;STRAND=-1;HGVSc=ENSBTAT00000027669.6:c.75A>G;HGVSp=ENSBTAP00000027669.6:p.Leu25%3D
15_46694996_A/G	15:46694996	G	ENSBTAG00000009440	ENSBTAT00000027669	Transcript	missense_variant	20	20	7	L/S	tTa/tCa	-	IMPACT=MODERATE;STRAND=-1;HGVSc=ENSBTAT00000027669.6:c.20T>C;HGVSp=ENSBTAP00000027669.6:p.Leu7Ser
15_46695023_C/T	15:46695023	T	ENSBTAG00000009440	ENSBTAT00000027669	Transcript	upstream_gene_variant	-	-	-	-	-	-	IMPACT=MODIFIER;DISTANCE=8;STRAND=-1
15_46695048_A/T	15:46695048	T	ENSBTAG00000009440	ENSBTAT00000027669	Transcript	upstream_gene_variant	-	-	-	-	-	-	IMPACT=MODIFIER;DISTANCE=33;STRAND=-1
15_46695059_A/G	15:46695059	G	ENSBTAG00000009440	ENSBTAT00000027669	Transcript	upstream_gene_variant	-	-	-	-	-	-	IMPACT=MODIFIER;DISTANCE=44;STRAND=-1
15_46695084_C/T	15:46695084	T	ENSBTAG00000009440	ENSBTAT00000027669	Transcript	upstream_gene_variant	-	-	-	-	-	-	IMPACT=MODIFIER;DISTANCE=69;STRAND=-1
15_46695151_C/T	15:46695151	T	ENSBTAG00000009440	ENSBTAT00000027669	Transcript	upstream_gene_variant	-	-	-	-	-	-	IMPACT=MODIFIER;DISTANCE=136;STRAND=-1
15_46695213_G/A	15:46695213	A	ENSBTAG00000009440	ENSBTAT00000027669	Transcript	upstream_gene_variant	-	-	-	-	-	-	IMPACT=MODIFIER;DISTANCE=198;STRAND=-1
15_46695222_A/T	15:46695222	T	ENSBTAG00000009440	ENSBTAT00000027669	Transcript	upstream_gene_variant	-	-	-	-	-	-	IMPACT=MODIFIER;DISTANCE=207;STRAND=-1
15_46695273_G/A	15:46695273	A	ENSBTAG00000009440	ENSBTAT00000027669	Transcript	upstream_gene_variant	-	-	-	-	-	-	IMPACT=MODIFIER;DISTANCE=258;STRAND=-1
15_46695283_T/C	15:46695283	C	ENSBTAG00000009440	ENSBTAT00000027669	Transcript	upstream_gene_variant	-	-	-	-	-	-	IMPACT=MODIFIER;DISTANCE=268;STRAND=-1
15_46695314_A/G	15:46695314	G	ENSBTAG00000009440	ENSBTAT00000027669	Transcript	upstream_gene_variant	-	-	-	-	-	-	IMPACT=MODIFIER;DISTANCE=299;STRAND=-1
15_46695341_C/A	15:46695341	A	ENSBTAG00000009440	ENSBTAT00000027669	Transcript	upstream_gene_variant	-	-	-	-	-	-	IMPACT=MODIFIER;DISTANCE=326;STRAND=-1
15_46695354_C/T	15:46695354	T	ENSBTAG00000009440	ENSBTAT00000027669	Transcript	upstream_gene_variant	-	-	-	-	-	-	IMPACT=MODIFIER;DISTANCE=339;STRAND=-1
15_46695360_A/G	15:46695360	G	ENSBTAG00000009440	ENSBTAT00000027669	Transcript	upstream_gene_variant	-	-	-	-	-	-	IMPACT=MODIFIER;DISTANCE=345;STRAND=-1
15_46695386_G/T	15:46695386	T	ENSBTAG00000009440	ENSBTAT00000027669	Transcript	upstream_gene_variant	-	-	-	-	-	-	IMPACT=MODIFIER;DISTANCE=371;STRAND=-1
15_46695389_C/T	15:46695389	T	ENSBTAG00000009440	ENSBTAT00000027669	Transcript	upstream_gene_variant	-	-	-	-	-	-	IMPACT=MODIFIER;DISTANCE=374;STRAND=-1
15_46695391_T/C	15:46695391	C	ENSBTAG00000009440	ENSBTAT00000027669	Transcript	upstream_gene_variant	-	-	-	-	-	-	IMPACT=MODIFIER;DISTANCE=376;STRAND=-1
15_46695414_A/G	15:46695414	G	ENSBTAG00000009440	ENSBTAT00000027669	Transcript	upstream_gene_variant	-	-	-	-	-	-	IMPACT=MODIFIER;DISTANCE=399;STRAND=-1
15_46695451_G/A	15:46695451	A	ENSBTAG00000009440	ENSBTAT00000027669	Transcript	upstream_gene_variant	-	-	-	-	-	-	IMPACT=MODIFIER;DISTANCE=436;STRAND=-1
15_46695495_C/A	15:46695495	A	ENSBTAG00000009440	ENSBTAT00000027669	Transcript	upstream_gene_variant	-	-	-	-	-	-	IMPACT=MODIFIER;DISTANCE=480;STRAND=-1
15_46695579_T/C	15:46695579	C	ENSBTAG00000009440	ENSBTAT00000027669	Transcript	upstream_gene_variant	-	-	-	-	-	-	IMPACT=MODIFIER;DISTANCE=564;STRAND=-1
15_46695616_C/T	15:46695616	T	ENSBTAG00000009440	ENSBTAT00000027669	Transcript	upstream_gene_variant	-	-	-	-	-	-	IMPACT=MODIFIER;DISTANCE=601;STRAND=-1
15_46695620_A/G	15:46695620	G	ENSBTAG00000009440	ENSBTAT00000027669	Transcript	upstream_gene_variant	-	-	-	-	-	-	IMPACT=MODIFIER;DISTANCE=605;STRAND=-1
15_46695625_T/A	15:46695625	A	ENSBTAG00000009440	ENSBTAT00000027669	Transcript	upstream_gene_variant	-	-	-	-	-	-	IMPACT=MODIFIER;DISTANCE=610;STRAND=-1
15_46695626_A/C	15:46695626	C	ENSBTAG00000009440	ENSBTAT00000027669	Transcript	upstream_gene_variant	-	-	-	-	-	-	IMPACT=MODIFIER;DISTANCE=611;STRAND=-1
15_46695642_G/T	15:46695642	T	ENSBTAG00000009440	ENSBTAT00000027669	Transcript	upstream_gene_variant	-	-	-	-	-	-	IMPACT=MODIFIER;DISTANCE=627;STRAND=-1
15_46695660_T/C	15:46695660	C	ENSBTAG00000009440	ENSBTAT00000027669	Transcript	upstream_gene_variant	-	-	-	-	-	-	IMPACT=MODIFIER;DISTANCE=645;STRAND=-1
15_46695696_T/C	15:46695696	C	ENSBTAG00000009440	ENSBTAT00000027669	Transcript	upstream_gene_variant	-	-	-	-	-	-	IMPACT=MODIFIER;DISTANCE=681;STRAND=-1
15_46695720_G/T	15:46695720	T	ENSBTAG00000009440	ENSBTAT00000027669	Transcript	upstream_gene_variant	-	-	-	-	-	-	IMPACT=MODIFIER;DISTANCE=705;STRAND=-1
15_46695727_C/T	15:46695727	T	ENSBTAG00000009440	ENSBTAT00000027669	Transcript	upstream_gene_variant	-	-	-	-	-	-	IMPACT=MODIFIER;DISTANCE=712;STRAND=-1
15_46695781_C/T	15:46695781	T	ENSBTAG00000009440	ENSBTAT00000027669	Transcript	upstream_gene_variant	-	-	-	-	-	-	IMPACT=MODIFIER;DISTANCE=766;STRAND=-1
15_46695795_A/G	15:46695795	G	ENSBTAG00000009440	ENSBTAT00000027669	Transcript	upstream_gene_variant	-	-	-	-	-	-	IMPACT=MODIFIER;DISTANCE=780;STRAND=-1
15_46695816_C/A/T	15:46695816	A	ENSBTAG00000009440	ENSBTAT00000027669	Transcript	upstream_gene_variant	-	-	-	-	-	-	IMPACT=MODIFIER;DISTANCE=801;STRAND=-1
15_46695832_A/T	15:46695832	T	ENSBTAG00000009440	ENSBTAT00000027669	Transcript	upstream_gene_variant	-	-	-	-	-	-	IMPACT=MODIFIER;DISTANCE=817;STRAND=-1
15_46695879_C/T	15:46695879	T	ENSBTAG00000009440	ENSBTAT00000027669	Transcript	upstream_gene_variant	-	-	-	-	-	-	IMPACT=MODIFIER;DISTANCE=864;STRAND=-1
15_46695887_G/A	15:46695887	A	ENSBTAG00000009440	ENSBTAT00000027669	Transcript	upstream_gene_variant	-	-	-	-	-	-	IMPACT=MODIFIER;DISTANCE=872;STRAND=-1
15_46695893_C/T	15:46695893	T	ENSBTAG00000009440	ENSBTAT00000027669	Transcript	upstream_gene_variant	-	-	-	-	-	-	IMPACT=MODIFIER;DISTANCE=878;STRAND=-1
15_46695911_C/T	15:46695911	T	ENSBTAG00000009440	ENSBTAT00000027669	Transcript	upstream_gene_variant	-	-	-	-	-	-	IMPACT=MODIFIER;DISTANCE=896;STRAND=-1
15_46695918_C/T	15:46695918	T	ENSBTAG00000009440	ENSBTAT00000027669	Transcript	upstream_gene_variant	-	-	-	-	-	-	IMPACT=MODIFIER;DISTANCE=903;STRAND=-1
15_46696053_A/G	15:46696053	G	ENSBTAG00000009440	ENSBTAT00000027669	Transcript	upstream_gene_variant	-	-	-	-	-	-	IMPACT=MODIFIER;DISTANCE=1038;STRAND=-1
15_46696129_T/C	15:46696129	C	ENSBTAG00000009440	ENSBTAT00000027669	Transcript	upstream_gene_variant	-	-	-	-	-	-	IMPACT=MODIFIER;DISTANCE=1114;STRAND=-1
15_46696178_C/T	15:46696178	T	ENSBTAG00000009440	ENSBTAT00000027669	Transcript	upstream_gene_variant	-	-	-	-	-	-	IMPACT=MODIFIER;DISTANCE=1163;STRAND=-1
15_46696181_A/G	15:46696181	G	ENSBTAG00000009440	ENSBTAT00000027669	Transcript	upstream_gene_variant	-	-	-	-	-	-	IMPACT=MODIFIER;DISTANCE=1166;STRAND=-1
15_46696192_T/A	15:46696192	A	ENSBTAG00000009440	ENSBTAT00000027669	Transcript	upstream_gene_variant	-	-	-	-	-	-	IMPACT=MODIFIER;DISTANCE=1177;STRAND=-1
15_46696208_C/T	15:46696208	T	ENSBTAG00000009440	ENSBTAT00000027669	Transcript	upstream_gene_variant	-	-	-	-	-	-	IMPACT=MODIFIER;DISTANCE=1193;STRAND=-1
15_46696258_G/A	15:46696258	A	ENSBTAG00000009440	ENSBTAT00000027669	Transcript	upstream_gene_variant	-	-	-	-	-	-	IMPACT=MODIFIER;DISTANCE=1243;STRAND=-1
15_46696384_C/T	15:46696384	T	ENSBTAG00000009440	ENSBTAT00000027669	Transcript	upstream_gene_variant	-	-	-	-	-	-	IMPACT=MODIFIER;DISTANCE=1369;STRAND=-1
15_46696395_C/T	15:46696395	T	ENSBTAG00000009440	ENSBTAT00000027669	Transcript	upstream_gene_variant	-	-	-	-	-	-	IMPACT=MODIFIER;DISTANCE=1380;STRAND=-1
15_46696412_A/C	15:46696412	C	ENSBTAG00000009440	ENSBTAT00000027669	Transcript	upstream_gene_variant	-	-	-	-	-	-	IMPACT=MODIFIER;DISTANCE=1397;STRAND=-1
15_46696434_C/A	15:46696434	A	ENSBTAG00000009440	ENSBTAT00000027669	Transcript	upstream_gene_variant	-	-	-	-	-	-	IMPACT=MODIFIER;DISTANCE=1419;STRAND=-1
15_46696458_A/G	15:46696458	G	ENSBTAG00000009440	ENSBTAT00000027669	Transcript	upstream_gene_variant	-	-	-	-	-	-	IMPACT=MODIFIER;DISTANCE=1443;STRAND=-1
15_46696519_A/G	15:46696519	G	ENSBTAG00000009440	ENSBTAT00000027669	Transcript	upstream_gene_variant	-	-	-	-	-	-	IMPACT=MODIFIER;DISTANCE=1504;STRAND=-1
15_46696551_C/T	15:46696551	T	ENSBTAG00000009440	ENSBTAT00000027669	Transcript	upstream_gene_variant	-	-	-	-	-	-	IMPACT=MODIFIER;DISTANCE=1536;STRAND=-1
15_46696588_A/G	15:46696588	G	ENSBTAG00000009440	ENSBTAT00000027669	Transcript	upstream_gene_variant	-	-	-	-	-	-	IMPACT=MODIFIER;DISTANCE=1573;STRAND=-1
15_46696616_T/A	15:46696616	A	ENSBTAG00000009440	ENSBTAT00000027669	Transcript	upstream_gene_variant	-	-	-	-	-	-	IMPACT=MODIFIER;DISTANCE=1601;STRAND=-1
15_46696662_G/A	15:46696662	A	ENSBTAG00000009440	ENSBTAT00000027669	Transcript	upstream_gene_variant	-	-	-	-	-	-	IMPACT=MODIFIER;DISTANCE=1647;STRAND=-1
15_46696701_T/C	15:46696701	C	ENSBTAG00000009440	ENSBTAT00000027669	Transcript	upstream_gene_variant	-	-	-	-	-	-	IMPACT=MODIFIER;DISTANCE=1686;STRAND=-1
15_46696744_C/T	15:46696744	T	ENSBTAG00000009440	ENSBTAT00000027669	Transcript	upstream_gene_variant	-	-	-	-	-	-	IMPACT=MODIFIER;DISTANCE=1729;STRAND=-1
15_46696760_G/A	15:46696760	A	ENSBTAG00000009440	ENSBTAT00000027669	Transcript	upstream_gene_variant	-	-	-	-	-	-	IMPACT=MODIFIER;DISTANCE=1745;STRAND=-1
15_46696824_A/G	15:46696824	G	ENSBTAG00000009440	ENSBTAT00000027669	Transcript	upstream_gene_variant	-	-	-	-	-	-	IMPACT=MODIFIER;DISTANCE=1809;STRAND=-1
15_46696847_G/A	15:46696847	A	ENSBTAG00000009440	ENSBTAT00000027669	Transcript	upstream_gene_variant	-	-	-	-	-	-	IMPACT=MODIFIER;DISTANCE=1832;STRAND=-1
15_46696891_G/A	15:46696891	A	ENSBTAG00000009440	ENSBTAT00000027669	Transcript	upstream_gene_variant	-	-	-	-	-	-	IMPACT=MODIFIER;DISTANCE=1876;STRAND=-1
15_46696917_C/T	15:46696917	T	ENSBTAG00000009440	ENSBTAT00000027669	Transcript	upstream_gene_variant	-	-	-	-	-	-	IMPACT=MODIFIER;DISTANCE=1902;STRAND=-1
15_46696939_T/G	15:46696939	G	ENSBTAG00000009440	ENSBTAT00000027669	Transcript	upstream_gene_variant	-	-	-	-	-	-	IMPACT=MODIFIER;DISTANCE=1924;STRAND=-1
15_46696983_A/T	15:46696983	T	ENSBTAG00000009440	ENSBTAT00000027669	Transcript	upstream_gene_variant	-	-	-	-	-	-	IMPACT=MODIFIER;DISTANCE=1968;STRAND=-1
15_46697001_C/T	15:46697001	T	ENSBTAG00000009440	ENSBTAT00000027669	Transcript	upstream_gene_variant	-	-	-	-	-	-	IMPACT=MODIFIER;DISTANCE=1986;STRAND=-1
15_46697014_C/T	15:46697014	T	ENSBTAG00000009440	ENSBTAT00000027669	Transcript	upstream_gene_variant	-	-	-	-	-	-	IMPACT=MODIFIER;DISTANCE=1999;STRAND=-1
15_46697060_G/A	15:46697060	A	ENSBTAG00000009440	ENSBTAT00000027669	Transcript	upstream_gene_variant	-	-	-	-	-	-	IMPACT=MODIFIER;DISTANCE=2045;STRAND=-1
15_46697114_T/C	15:46697114	C	ENSBTAG00000009440	ENSBTAT00000027669	Transcript	upstream_gene_variant	-	-	-	-	-	-	IMPACT=MODIFIER;DISTANCE=2099;STRAND=-1
15_46697152_G/T	15:46697152	T	ENSBTAG00000009440	ENSBTAT00000027669	Transcript	upstream_gene_variant	-	-	-	-	-	-	IMPACT=MODIFIER;DISTANCE=2137;STRAND=-1
15_46697173_A/T	15:46697173	T	ENSBTAG00000009440	ENSBTAT00000027669	Transcript	upstream_gene_variant	-	-	-	-	-	-	IMPACT=MODIFIER;DISTANCE=2158;STRAND=-1
15_46697219_G/A	15:46697219	A	ENSBTAG00000009440	ENSBTAT00000027669	Transcript	upstream_gene_variant	-	-	-	-	-	-	IMPACT=MODIFIER;DISTANCE=2204;STRAND=-1
15_46697258_C/T	15:46697258	T	ENSBTAG00000009440	ENSBTAT00000027669	Transcript	upstream_gene_variant	-	-	-	-	-	-	IMPACT=MODIFIER;DISTANCE=2243;STRAND=-1
15_46697317_G/A	15:46697317	A	ENSBTAG00000009440	ENSBTAT00000027669	Transcript	upstream_gene_variant	-	-	-	-	-	-	IMPACT=MODIFIER;DISTANCE=2302;STRAND=-1
15_46697321_C/G	15:46697321	G	ENSBTAG00000009440	ENSBTAT00000027669	Transcript	upstream_gene_variant	-	-	-	-	-	-	IMPACT=MODIFIER;DISTANCE=2306;STRAND=-1
15_46697343_A/T	15:46697343	T	ENSBTAG00000009440	ENSBTAT00000027669	Transcript	upstream_gene_variant	-	-	-	-	-	-	IMPACT=MODIFIER;DISTANCE=2328;STRAND=-1
15_46697368_C/T	15:46697368	T	ENSBTAG00000009440	ENSBTAT00000027669	Transcript	upstream_gene_variant	-	-	-	-	-	-	IMPACT=MODIFIER;DISTANCE=2353;STRAND=-1
15_46697371_C/G/T	15:46697371	G	ENSBTAG00000009440	ENSBTAT00000027669	Transcript	upstream_gene_variant	-	-	-	-	-	-	IMPACT=MODIFIER;DISTANCE=2356;STRAND=-1
15_46697458_G/C	15:46697458	C	ENSBTAG00000009440	ENSBTAT00000027669	Transcript	upstream_gene_variant	-	-	-	-	-	-	IMPACT=MODIFIER;DISTANCE=2443;STRAND=-1
15_46697475_T/C	15:46697475	C	ENSBTAG00000009440	ENSBTAT00000027669	Transcript	upstream_gene_variant	-	-	-	-	-	-	IMPACT=MODIFIER;DISTANCE=2460;STRAND=-1
15_46697486_C/T	15:46697486	T	ENSBTAG00000009440	ENSBTAT00000027669	Transcript	upstream_gene_variant	-	-	-	-	-	-	IMPACT=MODIFIER;DISTANCE=2471;STRAND=-1
15_46697630_T/C	15:46697630	C	ENSBTAG00000009440	ENSBTAT00000027669	Transcript	upstream_gene_variant	-	-	-	-	-	-	IMPACT=MODIFIER;DISTANCE=2615;STRAND=-1
15_46697653_C/A	15:46697653	A	ENSBTAG00000009440	ENSBTAT00000027669	Transcript	upstream_gene_variant	-	-	-	-	-	-	IMPACT=MODIFIER;DISTANCE=2638;STRAND=-1
15_46697843_C/T	15:46697843	T	ENSBTAG00000009440	ENSBTAT00000027669	Transcript	upstream_gene_variant	-	-	-	-	-	-	IMPACT=MODIFIER;DISTANCE=2828;STRAND=-1
15_46697846_T/G	15:46697846	G	ENSBTAG00000009440	ENSBTAT00000027669	Transcript	upstream_gene_variant	-	-	-	-	-	-	IMPACT=MODIFIER;DISTANCE=2831;STRAND=-1
15_46697982_C/T	15:46697982	T	ENSBTAG00000009440	ENSBTAT00000027669	Transcript	upstream_gene_variant	-	-	-	-	-	-	IMPACT=MODIFIER;DISTANCE=2967;STRAND=-1
15_46698031_C/T	15:46698031	T	ENSBTAG00000009440	ENSBTAT00000027669	Transcript	upstream_gene_variant	-	-	-	-	-	-	IMPACT=MODIFIER;DISTANCE=3016;STRAND=-1
15_46698182_T/G	15:46698182	G	ENSBTAG00000009440	ENSBTAT00000027669	Transcript	upstream_gene_variant	-	-	-	-	-	-	IMPACT=MODIFIER;DISTANCE=3167;STRAND=-1
15_46698186_A/G	15:46698186	G	ENSBTAG00000009440	ENSBTAT00000027669	Transcript	upstream_gene_variant	-	-	-	-	-	-	IMPACT=MODIFIER;DISTANCE=3171;STRAND=-1
15_46698219_G/A	15:46698219	A	ENSBTAG00000009440	ENSBTAT00000027669	Transcript	upstream_gene_variant	-	-	-	-	-	-	IMPACT=MODIFIER;DISTANCE=3204;STRAND=-1
15_46698269_G/A	15:46698269	A	ENSBTAG00000009440	ENSBTAT00000027669	Transcript	upstream_gene_variant	-	-	-	-	-	-	IMPACT=MODIFIER;DISTANCE=3254;STRAND=-1
15_46698411_A/G	15:46698411	G	ENSBTAG00000009440	ENSBTAT00000027669	Transcript	upstream_gene_variant	-	-	-	-	-	-	IMPACT=MODIFIER;DISTANCE=3396;STRAND=-1
15_46698424_T/C	15:46698424	C	ENSBTAG00000009440	ENSBTAT00000027669	Transcript	upstream_gene_variant	-	-	-	-	-	-	IMPACT=MODIFIER;DISTANCE=3409;STRAND=-1
15_46698458_C/T	15:46698458	T	ENSBTAG00000009440	ENSBTAT00000027669	Transcript	upstream_gene_variant	-	-	-	-	-	-	IMPACT=MODIFIER;DISTANCE=3443;STRAND=-1
15_46698460_T/C	15:46698460	C	ENSBTAG00000009440	ENSBTAT00000027669	Transcript	upstream_gene_variant	-	-	-	-	-	-	IMPACT=MODIFIER;DISTANCE=3445;STRAND=-1
15_46698534_G/C	15:46698534	C	ENSBTAG00000009440	ENSBTAT00000027669	Transcript	upstream_gene_variant	-	-	-	-	-	-	IMPACT=MODIFIER;DISTANCE=3519;STRAND=-1
15_46698546_G/A	15:46698546	A	ENSBTAG00000009440	ENSBTAT00000027669	Transcript	upstream_gene_variant	-	-	-	-	-	-	IMPACT=MODIFIER;DISTANCE=3531;STRAND=-1
15_46698724_C/G	15:46698724	G	ENSBTAG00000009440	ENSBTAT00000027669	Transcript	upstream_gene_variant	-	-	-	-	-	-	IMPACT=MODIFIER;DISTANCE=3709;STRAND=-1
15_46698827_C/T	15:46698827	T	ENSBTAG00000009440	ENSBTAT00000027669	Transcript	upstream_gene_variant	-	-	-	-	-	-	IMPACT=MODIFIER;DISTANCE=3812;STRAND=-1
15_46698855_T/C	15:46698855	C	ENSBTAG00000009440	ENSBTAT00000027669	Transcript	upstream_gene_variant	-	-	-	-	-	-	IMPACT=MODIFIER;DISTANCE=3840;STRAND=-1
15_46698952_C/T	15:46698952	T	ENSBTAG00000009440	ENSBTAT00000027669	Transcript	upstream_gene_variant	-	-	-	-	-	-	IMPACT=MODIFIER;DISTANCE=3937;STRAND=-1
15_46699010_G/A	15:46699010	A	ENSBTAG00000009440	ENSBTAT00000027669	Transcript	upstream_gene_variant	-	-	-	-	-	-	IMPACT=MODIFIER;DISTANCE=3995;STRAND=-1
15_46699092_C/T	15:46699092	T	ENSBTAG00000009440	ENSBTAT00000027669	Transcript	upstream_gene_variant	-	-	-	-	-	-	IMPACT=MODIFIER;DISTANCE=4077;STRAND=-1
15_46699180_A/G	15:46699180	G	ENSBTAG00000009440	ENSBTAT00000027669	Transcript	upstream_gene_variant	-	-	-	-	-	-	IMPACT=MODIFIER;DISTANCE=4165;STRAND=-1
15_46699318_A/C	15:46699318	C	ENSBTAG00000009440	ENSBTAT00000027669	Transcript	upstream_gene_variant	-	-	-	-	-	-	IMPACT=MODIFIER;DISTANCE=4303;STRAND=-1
15_46699325_C/A	15:46699325	A	ENSBTAG00000009440	ENSBTAT00000027669	Transcript	upstream_gene_variant	-	-	-	-	-	-	IMPACT=MODIFIER;DISTANCE=4310;STRAND=-1
15_46699327_A/G	15:46699327	G	ENSBTAG00000009440	ENSBTAT00000027669	Transcript	upstream_gene_variant	-	-	-	-	-	-	IMPACT=MODIFIER;DISTANCE=4312;STRAND=-1
15_46699430_C/T	15:46699430	T	ENSBTAG00000009440	ENSBTAT00000027669	Transcript	upstream_gene_variant	-	-	-	-	-	-	IMPACT=MODIFIER;DISTANCE=4415;STRAND=-1
15_46699625_G/A	15:46699625	A	ENSBTAG00000009440	ENSBTAT00000027669	Transcript	upstream_gene_variant	-	-	-	-	-	-	IMPACT=MODIFIER;DISTANCE=4610;STRAND=-1
15_46699848_A/C	15:46699848	C	ENSBTAG00000009440	ENSBTAT00000027669	Transcript	upstream_gene_variant	-	-	-	-	-	-	IMPACT=MODIFIER;DISTANCE=4833;STRAND=-1
15_46699965_C/G	15:46699965	G	ENSBTAG00000009440	ENSBTAT00000027669	Transcript	upstream_gene_variant	-	-	-	-	-	-	IMPACT=MODIFIER;DISTANCE=4950;STRAND=-1
15_46699974_C/T	15:46699974	T	ENSBTAG00000009440	ENSBTAT00000027669	Transcript	upstream_gene_variant	-	-	-	-	-	-	IMPACT=MODIFIER;DISTANCE=4959;STRAND=-1
15_46700006_C/T	15:46700006	T	ENSBTAG00000009440	ENSBTAT00000027669	Transcript	upstream_gene_variant	-	-	-	-	-	-	IMPACT=MODIFIER;DISTANCE=4991;STRAND=-1
15_46700079_A/C	15:46700079	C	-	-	-	intergenic_variant	-	-	-	-	-	-	IMPACT=MODIFIER
15_46700088_T/G	15:46700088	G	-	-	-	intergenic_variant	-	-	-	-	-	-	IMPACT=MODIFIER
15_46700169_T/G	15:46700169	G	-	-	-	intergenic_variant	-	-	-	-	-	-	IMPACT=MODIFIER
15_46700253_A/G	15:46700253	G	-	-	-	intergenic_variant	-	-	-	-	-	-	IMPACT=MODIFIER
15_46700361_G/A	15:46700361	A	-	-	-	intergenic_variant	-	-	-	-	-	-	IMPACT=MODIFIER
15_46700365_G/T	15:46700365	T	-	-	-	intergenic_variant	-	-	-	-	-	-	IMPACT=MODIFIER
15_46700381_T/A	15:46700381	A	-	-	-	intergenic_variant	-	-	-	-	-	-	IMPACT=MODIFIER
15_46700551_C/T	15:46700551	T	-	-	-	intergenic_variant	-	-	-	-	-	-	IMPACT=MODIFIER
15_46700614_A/G	15:46700614	G	-	-	-	intergenic_variant	-	-	-	-	-	-	IMPACT=MODIFIER
15_46700805_G/A	15:46700805	A	-	-	-	intergenic_variant	-	-	-	-	-	-	IMPACT=MODIFIER
15_46700851_T/C	15:46700851	C	-	-	-	intergenic_variant	-	-	-	-	-	-	IMPACT=MODIFIER
15_46700913_T/C	15:46700913	C	-	-	-	intergenic_variant	-	-	-	-	-	-	IMPACT=MODIFIER
15_46700915_C/T	15:46700915	T	-	-	-	intergenic_variant	-	-	-	-	-	-	IMPACT=MODIFIER
15_46700952_A/G	15:46700952	G	-	-	-	intergenic_variant	-	-	-	-	-	-	IMPACT=MODIFIER
15_46701077_A/G	15:46701077	G	-	-	-	intergenic_variant	-	-	-	-	-	-	IMPACT=MODIFIER
15_46701100_C/T	15:46701100	T	-	-	-	intergenic_variant	-	-	-	-	-	-	IMPACT=MODIFIER
15_46701196_T/C	15:46701196	C	-	-	-	intergenic_variant	-	-	-	-	-	-	IMPACT=MODIFIER
15_46701234_T/C/TC	15:46701234	C	-	-	-	intergenic_variant	-	-	-	-	-	-	IMPACT=MODIFIER
15_46701300_C/G	15:46701300	G	-	-	-	intergenic_variant	-	-	-	-	-	-	IMPACT=MODIFIER
15_46701316_C/T	15:46701316	T	-	-	-	intergenic_variant	-	-	-	-	-	-	IMPACT=MODIFIER
15_46701354_G/A	15:46701354	A	-	-	-	intergenic_variant	-	-	-	-	-	-	IMPACT=MODIFIER
15_46701405_G/C	15:46701405	C	-	-	-	intergenic_variant	-	-	-	-	-	-	IMPACT=MODIFIER
15_46701466_C/T	15:46701466	T	-	-	-	intergenic_variant	-	-	-	-	-	-	IMPACT=MODIFIER
15_46701500_G/A	15:46701500	A	-	-	-	intergenic_variant	-	-	-	-	-	-	IMPACT=MODIFIER
15_46701510_T/G	15:46701510	G	-	-	-	intergenic_variant	-	-	-	-	-	-	IMPACT=MODIFIER
15_46701530_G/A	15:46701530	A	-	-	-	intergenic_variant	-	-	-	-	-	-	IMPACT=MODIFIER
15_46701562_A/G	15:46701562	G	-	-	-	intergenic_variant	-	-	-	-	-	-	IMPACT=MODIFIER
15_46701580_C/A	15:46701580	A	-	-	-	intergenic_variant	-	-	-	-	-	-	IMPACT=MODIFIER
15_46701599_C/G	15:46701599	G	-	-	-	intergenic_variant	-	-	-	-	-	-	IMPACT=MODIFIER
15_46701633_C/T	15:46701633	T	-	-	-	intergenic_variant	-	-	-	-	-	-	IMPACT=MODIFIER
15_46701769_A/G	15:46701769	G	-	-	-	intergenic_variant	-	-	-	-	-	-	IMPACT=MODIFIER
15_46701782_A/G	15:46701782	G	-	-	-	intergenic_variant	-	-	-	-	-	-	IMPACT=MODIFIER
15_46701789_T/G	15:46701789	G	-	-	-	intergenic_variant	-	-	-	-	-	-	IMPACT=MODIFIER
15_46701840_C/A	15:46701840	A	-	-	-	intergenic_variant	-	-	-	-	-	-	IMPACT=MODIFIER
15_46701865_T/C	15:46701865	C	-	-	-	intergenic_variant	-	-	-	-	-	-	IMPACT=MODIFIER
15_46701866_C/A	15:46701866	A	-	-	-	intergenic_variant	-	-	-	-	-	-	IMPACT=MODIFIER
15_46701940_G/A	15:46701940	A	-	-	-	intergenic_variant	-	-	-	-	-	-	IMPACT=MODIFIER
15_46701949_C/A	15:46701949	A	-	-	-	intergenic_variant	-	-	-	-	-	-	IMPACT=MODIFIER
15_46701966_A/G	15:46701966	G	-	-	-	intergenic_variant	-	-	-	-	-	-	IMPACT=MODIFIER
15_46701978_C/T	15:46701978	T	-	-	-	intergenic_variant	-	-	-	-	-	-	IMPACT=MODIFIER
15_46701985_T/C	15:46701985	C	-	-	-	intergenic_variant	-	-	-	-	-	-	IMPACT=MODIFIER
15_46701989_A/G	15:46701989	G	-	-	-	intergenic_variant	-	-	-	-	-	-	IMPACT=MODIFIER
15_46702044_G/A	15:46702044	A	-	-	-	intergenic_variant	-	-	-	-	-	-	IMPACT=MODIFIER
15_46702048_G/A	15:46702048	A	-	-	-	intergenic_variant	-	-	-	-	-	-	IMPACT=MODIFIER
15_46702054_C/T	15:46702054	T	-	-	-	intergenic_variant	-	-	-	-	-	-	IMPACT=MODIFIER
15_46702121_A/G	15:46702121	G	-	-	-	intergenic_variant	-	-	-	-	-	-	IMPACT=MODIFIER
15_46702171_G/A	15:46702171	A	-	-	-	intergenic_variant	-	-	-	-	-	-	IMPACT=MODIFIER
15_46702182_C/T	15:46702182	T	-	-	-	intergenic_variant	-	-	-	-	-	-	IMPACT=MODIFIER
15_46702275_C/T	15:46702275	T	-	-	-	intergenic_variant	-	-	-	-	-	-	IMPACT=MODIFIER
15_46702311_G/A	15:46702311	A	-	-	-	intergenic_variant	-	-	-	-	-	-	IMPACT=MODIFIER
15_46702363_C/A	15:46702363	A	-	-	-	intergenic_variant	-	-	-	-	-	-	IMPACT=MODIFIER
15_46702380_C/T	15:46702380	T	-	-	-	intergenic_variant	-	-	-	-	-	-	IMPACT=MODIFIER
15_46702384_T/C	15:46702384	C	-	-	-	intergenic_variant	-	-	-	-	-	-	IMPACT=MODIFIER
15_46702416_C/T	15:46702416	T	-	-	-	intergenic_variant	-	-	-	-	-	-	IMPACT=MODIFIER
15_46702427_A/T	15:46702427	T	-	-	-	intergenic_variant	-	-	-	-	-	-	IMPACT=MODIFIER
15_46702475_G/C	15:46702475	C	-	-	-	intergenic_variant	-	-	-	-	-	-	IMPACT=MODIFIER
15_46702485_A/G	15:46702485	G	-	-	-	intergenic_variant	-	-	-	-	-	-	IMPACT=MODIFIER
15_46702488_C/T	15:46702488	T	-	-	-	intergenic_variant	-	-	-	-	-	-	IMPACT=MODIFIER
15_46702531_C/T	15:46702531	T	-	-	-	intergenic_variant	-	-	-	-	-	-	IMPACT=MODIFIER
15_46702558_G/A	15:46702558	A	-	-	-	intergenic_variant	-	-	-	-	-	-	IMPACT=MODIFIER
15_46702574_A/G	15:46702574	G	-	-	-	intergenic_variant	-	-	-	-	-	-	IMPACT=MODIFIER
15_46702607_A/G	15:46702607	G	-	-	-	intergenic_variant	-	-	-	-	-	-	IMPACT=MODIFIER
15_46702641_T/C	15:46702641	C	-	-	-	intergenic_variant	-	-	-	-	-	-	IMPACT=MODIFIER
15_46702646_A/T	15:46702646	T	-	-	-	intergenic_variant	-	-	-	-	-	-	IMPACT=MODIFIER
15_46702983_T/G	15:46702983	G	-	-	-	intergenic_variant	-	-	-	-	-	-	IMPACT=MODIFIER
15_46703033_G/T	15:46703033	T	-	-	-	intergenic_variant	-	-	-	-	-	-	IMPACT=MODIFIER
15_46703078_T/A	15:46703078	A	-	-	-	intergenic_variant	-	-	-	-	-	-	IMPACT=MODIFIER
15_46703142_T/C	15:46703142	C	-	-	-	intergenic_variant	-	-	-	-	-	-	IMPACT=MODIFIER
15_46703357_G/T	15:46703357	T	-	-	-	intergenic_variant	-	-	-	-	-	-	IMPACT=MODIFIER
15_46703397_C/G	15:46703397	G	-	-	-	intergenic_variant	-	-	-	-	-	-	IMPACT=MODIFIER
15_46703468_G/A	15:46703468	A	-	-	-	intergenic_variant	-	-	-	-	-	-	IMPACT=MODIFIER
15_46703481_G/A	15:46703481	A	-	-	-	intergenic_variant	-	-	-	-	-	-	IMPACT=MODIFIER
15_46703492_G/A	15:46703492	A	-	-	-	intergenic_variant	-	-	-	-	-	-	IMPACT=MODIFIER
15_46703523_G/A	15:46703523	A	-	-	-	intergenic_variant	-	-	-	-	-	-	IMPACT=MODIFIER
15_46703537_C/T	15:46703537	T	-	-	-	intergenic_variant	-	-	-	-	-	-	IMPACT=MODIFIER
15_46703585_C/T	15:46703585	T	-	-	-	intergenic_variant	-	-	-	-	-	-	IMPACT=MODIFIER
15_46703587_G/C	15:46703587	C	-	-	-	intergenic_variant	-	-	-	-	-	-	IMPACT=MODIFIER
15_46703619_T/C	15:46703619	C	-	-	-	intergenic_variant	-	-	-	-	-	-	IMPACT=MODIFIER
15_46703832_C/T	15:46703832	T	-	-	-	intergenic_variant	-	-	-	-	-	-	IMPACT=MODIFIER
15_46703855_C/T	15:46703855	T	-	-	-	intergenic_variant	-	-	-	-	-	-	IMPACT=MODIFIER
15_46703972_C/A	15:46703972	A	-	-	-	intergenic_variant	-	-	-	-	-	-	IMPACT=MODIFIER
15_46704011_G/A	15:46704011	A	-	-	-	intergenic_variant	-	-	-	-	-	-	IMPACT=MODIFIER
15_46704043_C/G	15:46704043	G	-	-	-	intergenic_variant	-	-	-	-	-	-	IMPACT=MODIFIER
15_46704067_G/C	15:46704067	C	-	-	-	intergenic_variant	-	-	-	-	-	-	IMPACT=MODIFIER
15_46704078_T/C	15:46704078	C	-	-	-	intergenic_variant	-	-	-	-	-	-	IMPACT=MODIFIER
15_46704120_T/G	15:46704120	G	-	-	-	intergenic_variant	-	-	-	-	-	-	IMPACT=MODIFIER
15_46704144_G/A	15:46704144	A	-	-	-	intergenic_variant	-	-	-	-	-	-	IMPACT=MODIFIER
15_46704148_T/A	15:46704148	A	-	-	-	intergenic_variant	-	-	-	-	-	-	IMPACT=MODIFIER
15_46704172_A/G/*	15:46704172	G	-	-	-	intergenic_variant	-	-	-	-	-	-	IMPACT=MODIFIER
15_46704260_T/C	15:46704260	C	-	-	-	intergenic_variant	-	-	-	-	-	-	IMPACT=MODIFIER
15_46704291_A/C	15:46704291	C	-	-	-	intergenic_variant	-	-	-	-	-	-	IMPACT=MODIFIER
15_46704314_C/T	15:46704314	T	-	-	-	intergenic_variant	-	-	-	-	-	-	IMPACT=MODIFIER
15_46704329_C/T	15:46704329	T	-	-	-	intergenic_variant	-	-	-	-	-	-	IMPACT=MODIFIER
15_46704566_A/G	15:46704566	G	-	-	-	intergenic_variant	-	-	-	-	-	-	IMPACT=MODIFIER
15_46704581_T/C	15:46704581	C	-	-	-	intergenic_variant	-	-	-	-	-	-	IMPACT=MODIFIER
15_46704637_C/T	15:46704637	T	-	-	-	intergenic_variant	-	-	-	-	-	-	IMPACT=MODIFIER
15_46704694_G/A	15:46704694	A	-	-	-	intergenic_variant	-	-	-	-	-	-	IMPACT=MODIFIER
15_46704713_C/G	15:46704713	G	-	-	-	intergenic_variant	-	-	-	-	-	-	IMPACT=MODIFIER
15_46704750_C/T	15:46704750	T	-	-	-	intergenic_variant	-	-	-	-	-	-	IMPACT=MODIFIER
15_46704814_T/C	15:46704814	C	-	-	-	intergenic_variant	-	-	-	-	-	-	IMPACT=MODIFIER
15_46704839_A/T	15:46704839	T	-	-	-	intergenic_variant	-	-	-	-	-	-	IMPACT=MODIFIER
15_46704868_C/T	15:46704868	T	-	-	-	intergenic_variant	-	-	-	-	-	-	IMPACT=MODIFIER
15_46705571_G/T	15:46705571	T	-	-	-	intergenic_variant	-	-	-	-	-	-	IMPACT=MODIFIER
15_46705908_G/T	15:46705908	T	-	-	-	intergenic_variant	-	-	-	-	-	-	IMPACT=MODIFIER
15_46705956_T/C	15:46705956	C	ENSBTAG00000019754	ENSBTAT00000026323	Transcript	upstream_gene_variant	-	-	-	-	-	-	IMPACT=MODIFIER;DISTANCE=4994;STRAND=1
15_46705992_G/A	15:46705992	A	ENSBTAG00000019754	ENSBTAT00000026323	Transcript	upstream_gene_variant	-	-	-	-	-	-	IMPACT=MODIFIER;DISTANCE=4958;STRAND=1
15_46706032_C/T	15:46706032	T	ENSBTAG00000019754	ENSBTAT00000026323	Transcript	upstream_gene_variant	-	-	-	-	-	-	IMPACT=MODIFIER;DISTANCE=4918;STRAND=1
15_46706033_A/G	15:46706033	G	ENSBTAG00000019754	ENSBTAT00000026323	Transcript	upstream_gene_variant	-	-	-	-	-	-	IMPACT=MODIFIER;DISTANCE=4917;STRAND=1
15_46706048_G/A	15:46706048	A	ENSBTAG00000019754	ENSBTAT00000026323	Transcript	upstream_gene_variant	-	-	-	-	-	-	IMPACT=MODIFIER;DISTANCE=4902;STRAND=1
15_46706062_C/T	15:46706062	T	ENSBTAG00000019754	ENSBTAT00000026323	Transcript	upstream_gene_variant	-	-	-	-	-	-	IMPACT=MODIFIER;DISTANCE=4888;STRAND=1
15_46706096_T/C	15:46706096	C	ENSBTAG00000019754	ENSBTAT00000026323	Transcript	upstream_gene_variant	-	-	-	-	-	-	IMPACT=MODIFIER;DISTANCE=4854;STRAND=1
15_46706097_G/A	15:46706097	A	ENSBTAG00000019754	ENSBTAT00000026323	Transcript	upstream_gene_variant	-	-	-	-	-	-	IMPACT=MODIFIER;DISTANCE=4853;STRAND=1
15_46706144_C/T	15:46706144	T	ENSBTAG00000019754	ENSBTAT00000026323	Transcript	upstream_gene_variant	-	-	-	-	-	-	IMPACT=MODIFIER;DISTANCE=4806;STRAND=1
15_46706185_C/G	15:46706185	G	ENSBTAG00000019754	ENSBTAT00000026323	Transcript	upstream_gene_variant	-	-	-	-	-	-	IMPACT=MODIFIER;DISTANCE=4765;STRAND=1
15_46706201_A/C	15:46706201	C	ENSBTAG00000019754	ENSBTAT00000026323	Transcript	upstream_gene_variant	-	-	-	-	-	-	IMPACT=MODIFIER;DISTANCE=4749;STRAND=1
15_46706213_T/C	15:46706213	C	ENSBTAG00000019754	ENSBTAT00000026323	Transcript	upstream_gene_variant	-	-	-	-	-	-	IMPACT=MODIFIER;DISTANCE=4737;STRAND=1
15_46706230_C/T	15:46706230	T	ENSBTAG00000019754	ENSBTAT00000026323	Transcript	upstream_gene_variant	-	-	-	-	-	-	IMPACT=MODIFIER;DISTANCE=4720;STRAND=1
15_46706238_A/C	15:46706238	C	ENSBTAG00000019754	ENSBTAT00000026323	Transcript	upstream_gene_variant	-	-	-	-	-	-	IMPACT=MODIFIER;DISTANCE=4712;STRAND=1
15_46706240_T/C	15:46706240	C	ENSBTAG00000019754	ENSBTAT00000026323	Transcript	upstream_gene_variant	-	-	-	-	-	-	IMPACT=MODIFIER;DISTANCE=4710;STRAND=1
15_46706373_G/A	15:46706373	A	ENSBTAG00000019754	ENSBTAT00000026323	Transcript	upstream_gene_variant	-	-	-	-	-	-	IMPACT=MODIFIER;DISTANCE=4577;STRAND=1
15_46706403_G/C	15:46706403	C	ENSBTAG00000019754	ENSBTAT00000026323	Transcript	upstream_gene_variant	-	-	-	-	-	-	IMPACT=MODIFIER;DISTANCE=4547;STRAND=1
15_46706443_A/C	15:46706443	C	ENSBTAG00000019754	ENSBTAT00000026323	Transcript	upstream_gene_variant	-	-	-	-	-	-	IMPACT=MODIFIER;DISTANCE=4507;STRAND=1
15_46706473_G/T	15:46706473	T	ENSBTAG00000019754	ENSBTAT00000026323	Transcript	upstream_gene_variant	-	-	-	-	-	-	IMPACT=MODIFIER;DISTANCE=4477;STRAND=1
15_46706548_T/A	15:46706548	A	ENSBTAG00000019754	ENSBTAT00000026323	Transcript	upstream_gene_variant	-	-	-	-	-	-	IMPACT=MODIFIER;DISTANCE=4402;STRAND=1
15_46706638_T/C	15:46706638	C	ENSBTAG00000019754	ENSBTAT00000026323	Transcript	upstream_gene_variant	-	-	-	-	-	-	IMPACT=MODIFIER;DISTANCE=4312;STRAND=1
15_46706700_T/A	15:46706700	A	ENSBTAG00000019754	ENSBTAT00000026323	Transcript	upstream_gene_variant	-	-	-	-	-	-	IMPACT=MODIFIER;DISTANCE=4250;STRAND=1
15_46706845_C/G	15:46706845	G	ENSBTAG00000019754	ENSBTAT00000026323	Transcript	upstream_gene_variant	-	-	-	-	-	-	IMPACT=MODIFIER;DISTANCE=4105;STRAND=1
15_46706869_T/C	15:46706869	C	ENSBTAG00000019754	ENSBTAT00000026323	Transcript	upstream_gene_variant	-	-	-	-	-	-	IMPACT=MODIFIER;DISTANCE=4081;STRAND=1
15_46706896_A/T	15:46706896	T	ENSBTAG00000019754	ENSBTAT00000026323	Transcript	upstream_gene_variant	-	-	-	-	-	-	IMPACT=MODIFIER;DISTANCE=4054;STRAND=1
15_46707076_C/T	15:46707076	T	ENSBTAG00000019754	ENSBTAT00000026323	Transcript	upstream_gene_variant	-	-	-	-	-	-	IMPACT=MODIFIER;DISTANCE=3874;STRAND=1
15_46707114_G/A	15:46707114	A	ENSBTAG00000019754	ENSBTAT00000026323	Transcript	upstream_gene_variant	-	-	-	-	-	-	IMPACT=MODIFIER;DISTANCE=3836;STRAND=1
15_46707134_G/C	15:46707134	C	ENSBTAG00000019754	ENSBTAT00000026323	Transcript	upstream_gene_variant	-	-	-	-	-	-	IMPACT=MODIFIER;DISTANCE=3816;STRAND=1
15_46707477_C/T	15:46707477	T	ENSBTAG00000019754	ENSBTAT00000026323	Transcript	upstream_gene_variant	-	-	-	-	-	-	IMPACT=MODIFIER;DISTANCE=3473;STRAND=1
15_46707592_G/T	15:46707592	T	ENSBTAG00000019754	ENSBTAT00000026323	Transcript	upstream_gene_variant	-	-	-	-	-	-	IMPACT=MODIFIER;DISTANCE=3358;STRAND=1
15_46707660_C/T	15:46707660	T	ENSBTAG00000019754	ENSBTAT00000026323	Transcript	upstream_gene_variant	-	-	-	-	-	-	IMPACT=MODIFIER;DISTANCE=3290;STRAND=1
15_46707774_T/C	15:46707774	C	ENSBTAG00000019754	ENSBTAT00000026323	Transcript	upstream_gene_variant	-	-	-	-	-	-	IMPACT=MODIFIER;DISTANCE=3176;STRAND=1
15_46707780_T/A	15:46707780	A	ENSBTAG00000019754	ENSBTAT00000026323	Transcript	upstream_gene_variant	-	-	-	-	-	-	IMPACT=MODIFIER;DISTANCE=3170;STRAND=1
15_46707794_C/T	15:46707794	T	ENSBTAG00000019754	ENSBTAT00000026323	Transcript	upstream_gene_variant	-	-	-	-	-	-	IMPACT=MODIFIER;DISTANCE=3156;STRAND=1
15_46707815_G/A	15:46707815	A	ENSBTAG00000019754	ENSBTAT00000026323	Transcript	upstream_gene_variant	-	-	-	-	-	-	IMPACT=MODIFIER;DISTANCE=3135;STRAND=1
15_46707850_T/C	15:46707850	C	ENSBTAG00000019754	ENSBTAT00000026323	Transcript	upstream_gene_variant	-	-	-	-	-	-	IMPACT=MODIFIER;DISTANCE=3100;STRAND=1
15_46707858_A/T	15:46707858	T	ENSBTAG00000019754	ENSBTAT00000026323	Transcript	upstream_gene_variant	-	-	-	-	-	-	IMPACT=MODIFIER;DISTANCE=3092;STRAND=1
15_46707879_G/T	15:46707879	T	ENSBTAG00000019754	ENSBTAT00000026323	Transcript	upstream_gene_variant	-	-	-	-	-	-	IMPACT=MODIFIER;DISTANCE=3071;STRAND=1
15_46707902_G/T	15:46707902	T	ENSBTAG00000019754	ENSBTAT00000026323	Transcript	upstream_gene_variant	-	-	-	-	-	-	IMPACT=MODIFIER;DISTANCE=3048;STRAND=1
15_46707908_C/T	15:46707908	T	ENSBTAG00000019754	ENSBTAT00000026323	Transcript	upstream_gene_variant	-	-	-	-	-	-	IMPACT=MODIFIER;DISTANCE=3042;STRAND=1
15_46707925_C/T	15:46707925	T	ENSBTAG00000019754	ENSBTAT00000026323	Transcript	upstream_gene_variant	-	-	-	-	-	-	IMPACT=MODIFIER;DISTANCE=3025;STRAND=1
15_46707948_C/T	15:46707948	T	ENSBTAG00000019754	ENSBTAT00000026323	Transcript	upstream_gene_variant	-	-	-	-	-	-	IMPACT=MODIFIER;DISTANCE=3002;STRAND=1
15_46707968_A/G	15:46707968	G	ENSBTAG00000019754	ENSBTAT00000026323	Transcript	upstream_gene_variant	-	-	-	-	-	-	IMPACT=MODIFIER;DISTANCE=2982;STRAND=1
15_46708024_C/A	15:46708024	A	ENSBTAG00000019754	ENSBTAT00000026323	Transcript	upstream_gene_variant	-	-	-	-	-	-	IMPACT=MODIFIER;DISTANCE=2926;STRAND=1
15_46708032_C/A	15:46708032	A	ENSBTAG00000019754	ENSBTAT00000026323	Transcript	upstream_gene_variant	-	-	-	-	-	-	IMPACT=MODIFIER;DISTANCE=2918;STRAND=1
15_46708286_T/*/C	15:46708286	C	ENSBTAG00000019754	ENSBTAT00000026323	Transcript	upstream_gene_variant	-	-	-	-	-	-	IMPACT=MODIFIER;DISTANCE=2664;STRAND=1
15_46708546_G/A	15:46708546	A	ENSBTAG00000019754	ENSBTAT00000026323	Transcript	upstream_gene_variant	-	-	-	-	-	-	IMPACT=MODIFIER;DISTANCE=2404;STRAND=1
15_46708623_C/G	15:46708623	G	ENSBTAG00000019754	ENSBTAT00000026323	Transcript	upstream_gene_variant	-	-	-	-	-	-	IMPACT=MODIFIER;DISTANCE=2327;STRAND=1
15_46708710_T/A	15:46708710	A	ENSBTAG00000019754	ENSBTAT00000026323	Transcript	upstream_gene_variant	-	-	-	-	-	-	IMPACT=MODIFIER;DISTANCE=2240;STRAND=1
15_46708927_T/C	15:46708927	C	ENSBTAG00000019754	ENSBTAT00000026323	Transcript	upstream_gene_variant	-	-	-	-	-	-	IMPACT=MODIFIER;DISTANCE=2023;STRAND=1
15_46708954_T/C	15:46708954	C	ENSBTAG00000019754	ENSBTAT00000026323	Transcript	upstream_gene_variant	-	-	-	-	-	-	IMPACT=MODIFIER;DISTANCE=1996;STRAND=1
15_46708962_G/A	15:46708962	A	ENSBTAG00000019754	ENSBTAT00000026323	Transcript	upstream_gene_variant	-	-	-	-	-	-	IMPACT=MODIFIER;DISTANCE=1988;STRAND=1
15_46709002_T/G	15:46709002	G	ENSBTAG00000019754	ENSBTAT00000026323	Transcript	upstream_gene_variant	-	-	-	-	-	-	IMPACT=MODIFIER;DISTANCE=1948;STRAND=1
15_46709018_C/T	15:46709018	T	ENSBTAG00000019754	ENSBTAT00000026323	Transcript	upstream_gene_variant	-	-	-	-	-	-	IMPACT=MODIFIER;DISTANCE=1932;STRAND=1
15_46709034_A/G	15:46709034	G	ENSBTAG00000019754	ENSBTAT00000026323	Transcript	upstream_gene_variant	-	-	-	-	-	-	IMPACT=MODIFIER;DISTANCE=1916;STRAND=1
15_46709081_C/T	15:46709081	T	ENSBTAG00000019754	ENSBTAT00000026323	Transcript	upstream_gene_variant	-	-	-	-	-	-	IMPACT=MODIFIER;DISTANCE=1869;STRAND=1
15_46710010_G/T	15:46710010	T	ENSBTAG00000019754	ENSBTAT00000026323	Transcript	upstream_gene_variant	-	-	-	-	-	-	IMPACT=MODIFIER;DISTANCE=940;STRAND=1
15_46710011_C/T	15:46710011	T	ENSBTAG00000019754	ENSBTAT00000026323	Transcript	upstream_gene_variant	-	-	-	-	-	-	IMPACT=MODIFIER;DISTANCE=939;STRAND=1
15_46710139_A/T	15:46710139	T	ENSBTAG00000019754	ENSBTAT00000026323	Transcript	upstream_gene_variant	-	-	-	-	-	-	IMPACT=MODIFIER;DISTANCE=811;STRAND=1
15_46710216_C/T	15:46710216	T	ENSBTAG00000019754	ENSBTAT00000026323	Transcript	upstream_gene_variant	-	-	-	-	-	-	IMPACT=MODIFIER;DISTANCE=734;STRAND=1
15_46710254_C/T	15:46710254	T	ENSBTAG00000019754	ENSBTAT00000026323	Transcript	upstream_gene_variant	-	-	-	-	-	-	IMPACT=MODIFIER;DISTANCE=696;STRAND=1
15_46710389_G/T	15:46710389	T	ENSBTAG00000019754	ENSBTAT00000026323	Transcript	upstream_gene_variant	-	-	-	-	-	-	IMPACT=MODIFIER;DISTANCE=561;STRAND=1
15_46710413_C/T	15:46710413	T	ENSBTAG00000019754	ENSBTAT00000026323	Transcript	upstream_gene_variant	-	-	-	-	-	-	IMPACT=MODIFIER;DISTANCE=537;STRAND=1
15_46710502_G/T	15:46710502	T	ENSBTAG00000019754	ENSBTAT00000026323	Transcript	upstream_gene_variant	-	-	-	-	-	-	IMPACT=MODIFIER;DISTANCE=448;STRAND=1
15_46710503_C/T	15:46710503	T	ENSBTAG00000019754	ENSBTAT00000026323	Transcript	upstream_gene_variant	-	-	-	-	-	-	IMPACT=MODIFIER;DISTANCE=447;STRAND=1
15_46710512_C/A	15:46710512	A	ENSBTAG00000019754	ENSBTAT00000026323	Transcript	upstream_gene_variant	-	-	-	-	-	-	IMPACT=MODIFIER;DISTANCE=438;STRAND=1
15_46710536_G/A	15:46710536	A	ENSBTAG00000019754	ENSBTAT00000026323	Transcript	upstream_gene_variant	-	-	-	-	-	-	IMPACT=MODIFIER;DISTANCE=414;STRAND=1
15_46710558_T/C	15:46710558	C	ENSBTAG00000019754	ENSBTAT00000026323	Transcript	upstream_gene_variant	-	-	-	-	-	-	IMPACT=MODIFIER;DISTANCE=392;STRAND=1
15_46710575_C/T	15:46710575	T	ENSBTAG00000019754	ENSBTAT00000026323	Transcript	upstream_gene_variant	-	-	-	-	-	-	IMPACT=MODIFIER;DISTANCE=375;STRAND=1
15_46710577_T/G	15:46710577	G	ENSBTAG00000019754	ENSBTAT00000026323	Transcript	upstream_gene_variant	-	-	-	-	-	-	IMPACT=MODIFIER;DISTANCE=373;STRAND=1
15_46710603_A/T	15:46710603	T	ENSBTAG00000019754	ENSBTAT00000026323	Transcript	upstream_gene_variant	-	-	-	-	-	-	IMPACT=MODIFIER;DISTANCE=347;STRAND=1
15_46710722_T/G	15:46710722	G	ENSBTAG00000019754	ENSBTAT00000026323	Transcript	upstream_gene_variant	-	-	-	-	-	-	IMPACT=MODIFIER;DISTANCE=228;STRAND=1
15_46710730_G/C	15:46710730	C	ENSBTAG00000019754	ENSBTAT00000026323	Transcript	upstream_gene_variant	-	-	-	-	-	-	IMPACT=MODIFIER;DISTANCE=220;STRAND=1
15_46710776_G/C	15:46710776	C	ENSBTAG00000019754	ENSBTAT00000026323	Transcript	upstream_gene_variant	-	-	-	-	-	-	IMPACT=MODIFIER;DISTANCE=174;STRAND=1
15_46710790_C/G	15:46710790	G	ENSBTAG00000019754	ENSBTAT00000026323	Transcript	upstream_gene_variant	-	-	-	-	-	-	IMPACT=MODIFIER;DISTANCE=160;STRAND=1
15_46710843_C/G	15:46710843	G	ENSBTAG00000019754	ENSBTAT00000026323	Transcript	upstream_gene_variant	-	-	-	-	-	-	IMPACT=MODIFIER;DISTANCE=107;STRAND=1
15_46710849_C/G	15:46710849	G	ENSBTAG00000019754	ENSBTAT00000026323	Transcript	upstream_gene_variant	-	-	-	-	-	-	IMPACT=MODIFIER;DISTANCE=101;STRAND=1
15_46710852_C/T	15:46710852	T	ENSBTAG00000019754	ENSBTAT00000026323	Transcript	upstream_gene_variant	-	-	-	-	-	-	IMPACT=MODIFIER;DISTANCE=98;STRAND=1
15_46710853_G/C	15:46710853	C	ENSBTAG00000019754	ENSBTAT00000026323	Transcript	upstream_gene_variant	-	-	-	-	-	-	IMPACT=MODIFIER;DISTANCE=97;STRAND=1
15_46711058_G/T	15:46711058	T	ENSBTAG00000019754	ENSBTAT00000026323	Transcript	synonymous_variant	109	72	24	T	acG/acT	-	IMPACT=LOW;STRAND=1;HGVSc=ENSBTAT00000026323.5:c.72G>T;HGVSp=ENSBTAP00000026323.4:p.Thr24%3D
15_46711067_C/T	15:46711067	T	ENSBTAG00000019754	ENSBTAT00000026323	Transcript	synonymous_variant	118	81	27	T	acC/acT	-	IMPACT=LOW;STRAND=1;HGVSc=ENSBTAT00000026323.5:c.81C>T;HGVSp=ENSBTAP00000026323.4:p.Thr27%3D
15_46711082_G/A	15:46711082	A	ENSBTAG00000019754	ENSBTAT00000026323	Transcript	synonymous_variant	133	96	32	L	ctG/ctA	-	IMPACT=LOW;STRAND=1;HGVSc=ENSBTAT00000026323.5:c.96G>A;HGVSp=ENSBTAP00000026323.4:p.Leu32%3D
15_46711121_C/G	15:46711121	G	ENSBTAG00000019754	ENSBTAT00000026323	Transcript	synonymous_variant	172	135	45	G	ggC/ggG	-	IMPACT=LOW;STRAND=1;HGVSc=ENSBTAT00000026323.5:c.135C>G;HGVSp=ENSBTAP00000026323.4:p.Gly45%3D
15_46711184_G/T	15:46711184	T	ENSBTAG00000019754	ENSBTAT00000026323	Transcript	synonymous_variant	235	198	66	A	gcG/gcT	-	IMPACT=LOW;STRAND=1;HGVSc=ENSBTAT00000026323.5:c.198G>T;HGVSp=ENSBTAP00000026323.4:p.Ala66%3D
15_46711299_C/G	15:46711299	G	ENSBTAG00000019754	ENSBTAT00000026323	Transcript	missense_variant	350	313	105	Q/E	Cag/Gag	-	IMPACT=MODERATE;STRAND=1;HGVSc=ENSBTAT00000026323.5:c.313C>G;HGVSp=ENSBTAP00000026323.4:p.Gln105Glu
15_46711325_C/T	15:46711325	T	ENSBTAG00000019754	ENSBTAT00000026323	Transcript	synonymous_variant	376	339	113	H	caC/caT	-	IMPACT=LOW;STRAND=1;HGVSc=ENSBTAT00000026323.5:c.339C>T;HGVSp=ENSBTAP00000026323.4:p.His113%3D
15_46711399_G/A	15:46711399	A	ENSBTAG00000019754	ENSBTAT00000026323	Transcript	intron_variant	-	-	-	-	-	-	IMPACT=MODIFIER;STRAND=1;HGVSc=ENSBTAT00000026323.5:c.384+29G>A
15_46711408_T/A	15:46711408	A	ENSBTAG00000019754	ENSBTAT00000026323	Transcript	intron_variant	-	-	-	-	-	-	IMPACT=MODIFIER;STRAND=1;HGVSc=ENSBTAT00000026323.5:c.384+38T>A
15_46711426_A/T	15:46711426	T	ENSBTAG00000019754	ENSBTAT00000026323	Transcript	intron_variant	-	-	-	-	-	-	IMPACT=MODIFIER;STRAND=1;HGVSc=ENSBTAT00000026323.5:c.384+56A>T
15_46711444_C/T	15:46711444	T	ENSBTAG00000019754	ENSBTAT00000026323	Transcript	intron_variant	-	-	-	-	-	-	IMPACT=MODIFIER;STRAND=1;HGVSc=ENSBTAT00000026323.5:c.384+74C>T
15_46711519_A/G	15:46711519	G	ENSBTAG00000019754	ENSBTAT00000026323	Transcript	intron_variant	-	-	-	-	-	-	IMPACT=MODIFIER;STRAND=1;HGVSc=ENSBTAT00000026323.5:c.384+149A>G
15_46711532_G/C	15:46711532	C	ENSBTAG00000019754	ENSBTAT00000026323	Transcript	intron_variant	-	-	-	-	-	-	IMPACT=MODIFIER;STRAND=1;HGVSc=ENSBTAT00000026323.5:c.384+162G>C
15_46711569_A/G	15:46711569	G	ENSBTAG00000019754	ENSBTAT00000026323	Transcript	intron_variant	-	-	-	-	-	-	IMPACT=MODIFIER;STRAND=1;HGVSc=ENSBTAT00000026323.5:c.384+199A>G
15_46711594_T/C	15:46711594	C	ENSBTAG00000019754	ENSBTAT00000026323	Transcript	intron_variant	-	-	-	-	-	-	IMPACT=MODIFIER;STRAND=1;HGVSc=ENSBTAT00000026323.5:c.384+224T>C
15_46711639_G/C	15:46711639	C	ENSBTAG00000019754	ENSBTAT00000026323	Transcript	intron_variant	-	-	-	-	-	-	IMPACT=MODIFIER;STRAND=1;HGVSc=ENSBTAT00000026323.5:c.384+269G>C
15_46711726_G/A	15:46711726	A	ENSBTAG00000019754	ENSBTAT00000026323	Transcript	intron_variant	-	-	-	-	-	-	IMPACT=MODIFIER;STRAND=1;HGVSc=ENSBTAT00000026323.5:c.385-225G>A
15_46711823_T/A	15:46711823	A	ENSBTAG00000019754	ENSBTAT00000026323	Transcript	intron_variant	-	-	-	-	-	-	IMPACT=MODIFIER;STRAND=1;HGVSc=ENSBTAT00000026323.5:c.385-128T>A
15_46711892_G/T	15:46711892	T	ENSBTAG00000019754	ENSBTAT00000026323	Transcript	intron_variant	-	-	-	-	-	-	IMPACT=MODIFIER;STRAND=1;HGVSc=ENSBTAT00000026323.5:c.385-59G>T
15_46711919_A/G	15:46711919	G	ENSBTAG00000019754	ENSBTAT00000026323	Transcript	intron_variant	-	-	-	-	-	-	IMPACT=MODIFIER;STRAND=1;HGVSc=ENSBTAT00000026323.5:c.385-32A>G
15_46712028_G/A	15:46712028	A	ENSBTAG00000019754	ENSBTAT00000026323	Transcript	synonymous_variant	499	462	154	L	ctG/ctA	-	IMPACT=LOW;STRAND=1;HGVSc=ENSBTAT00000026323.5:c.462G>A;HGVSp=ENSBTAP00000026323.4:p.Leu154%3D
15_46712076_G/A	15:46712076	A	ENSBTAG00000019754	ENSBTAT00000026323	Transcript	synonymous_variant	547	510	170	E	gaG/gaA	-	IMPACT=LOW;STRAND=1;HGVSc=ENSBTAT00000026323.5:c.510G>A;HGVSp=ENSBTAP00000026323.4:p.Glu170%3D
15_46712224_T/C/G	15:46712224	C	ENSBTAG00000019754	ENSBTAT00000026323	Transcript	missense_variant	695	658	220	W/R	Tgg/Cgg	-	IMPACT=MODERATE;STRAND=1;HGVSc=ENSBTAT00000026323.5:c.658T>C;HGVSp=ENSBTAP00000026323.4:p.Trp220Arg
15_46712316_G/A	15:46712316	A	ENSBTAG00000019754	ENSBTAT00000026323	Transcript	synonymous_variant	787	750	250	A	gcG/gcA	-	IMPACT=LOW;STRAND=1;HGVSc=ENSBTAT00000026323.5:c.750G>A;HGVSp=ENSBTAP00000026323.4:p.Ala250%3D
15_46712341_G/A	15:46712341	A	ENSBTAG00000019754	ENSBTAT00000026323	Transcript	missense_variant	812	775	259	A/T	Gcg/Acg	-	IMPACT=MODERATE;STRAND=1;HGVSc=ENSBTAT00000026323.5:c.775G>A;HGVSp=ENSBTAP00000026323.4:p.Ala259Thr
15_46712486_C/T	15:46712486	T	ENSBTAG00000019754	ENSBTAT00000026323	Transcript	3_prime_UTR_variant	957	-	-	-	-	-	IMPACT=MODIFIER;STRAND=1;HGVSc=ENSBTAT00000026323.5:c.*137C>T
15_46712532_C/G	15:46712532	G	ENSBTAG00000019754	ENSBTAT00000026323	Transcript	3_prime_UTR_variant	1003	-	-	-	-	-	IMPACT=MODIFIER;STRAND=1;HGVSc=ENSBTAT00000026323.5:c.*183C>G
15_46712573_C/T	15:46712573	T	ENSBTAG00000019754	ENSBTAT00000026323	Transcript	downstream_gene_variant	-	-	-	-	-	-	IMPACT=MODIFIER;DISTANCE=5;STRAND=1
15_46712607_G/A	15:46712607	A	ENSBTAG00000019754	ENSBTAT00000026323	Transcript	downstream_gene_variant	-	-	-	-	-	-	IMPACT=MODIFIER;DISTANCE=39;STRAND=1
15_46712748_C/T	15:46712748	T	ENSBTAG00000019754	ENSBTAT00000026323	Transcript	downstream_gene_variant	-	-	-	-	-	-	IMPACT=MODIFIER;DISTANCE=180;STRAND=1
15_46712784_C/T	15:46712784	T	ENSBTAG00000019754	ENSBTAT00000026323	Transcript	downstream_gene_variant	-	-	-	-	-	-	IMPACT=MODIFIER;DISTANCE=216;STRAND=1
15_46712857_A/G	15:46712857	G	ENSBTAG00000019754	ENSBTAT00000026323	Transcript	downstream_gene_variant	-	-	-	-	-	-	IMPACT=MODIFIER;DISTANCE=289;STRAND=1
15_46712879_A/T	15:46712879	T	ENSBTAG00000019754	ENSBTAT00000026323	Transcript	downstream_gene_variant	-	-	-	-	-	-	IMPACT=MODIFIER;DISTANCE=311;STRAND=1
15_46712938_A/G	15:46712938	G	ENSBTAG00000019754	ENSBTAT00000026323	Transcript	downstream_gene_variant	-	-	-	-	-	-	IMPACT=MODIFIER;DISTANCE=370;STRAND=1
15_46712943_T/G	15:46712943	G	ENSBTAG00000019754	ENSBTAT00000026323	Transcript	downstream_gene_variant	-	-	-	-	-	-	IMPACT=MODIFIER;DISTANCE=375;STRAND=1
15_46713011_G/A	15:46713011	A	ENSBTAG00000019754	ENSBTAT00000026323	Transcript	downstream_gene_variant	-	-	-	-	-	-	IMPACT=MODIFIER;DISTANCE=443;STRAND=1
15_46713013_T/C	15:46713013	C	ENSBTAG00000019754	ENSBTAT00000026323	Transcript	downstream_gene_variant	-	-	-	-	-	-	IMPACT=MODIFIER;DISTANCE=445;STRAND=1
15_46713021_C/T	15:46713021	T	ENSBTAG00000019754	ENSBTAT00000026323	Transcript	downstream_gene_variant	-	-	-	-	-	-	IMPACT=MODIFIER;DISTANCE=453;STRAND=1
15_46713053_T/C	15:46713053	C	ENSBTAG00000019754	ENSBTAT00000026323	Transcript	downstream_gene_variant	-	-	-	-	-	-	IMPACT=MODIFIER;DISTANCE=485;STRAND=1
15_46713224_G/A	15:46713224	A	ENSBTAG00000019754	ENSBTAT00000026323	Transcript	downstream_gene_variant	-	-	-	-	-	-	IMPACT=MODIFIER;DISTANCE=656;STRAND=1
15_46713287_T/A	15:46713287	A	ENSBTAG00000019754	ENSBTAT00000026323	Transcript	downstream_gene_variant	-	-	-	-	-	-	IMPACT=MODIFIER;DISTANCE=719;STRAND=1
15_46713356_G/A	15:46713356	A	ENSBTAG00000019754	ENSBTAT00000026323	Transcript	downstream_gene_variant	-	-	-	-	-	-	IMPACT=MODIFIER;DISTANCE=788;STRAND=1
15_46713357_C/A	15:46713357	A	ENSBTAG00000019754	ENSBTAT00000026323	Transcript	downstream_gene_variant	-	-	-	-	-	-	IMPACT=MODIFIER;DISTANCE=789;STRAND=1
15_46713372_A/G	15:46713372	G	ENSBTAG00000019754	ENSBTAT00000026323	Transcript	downstream_gene_variant	-	-	-	-	-	-	IMPACT=MODIFIER;DISTANCE=804;STRAND=1
15_46713421_A/G	15:46713421	G	ENSBTAG00000019754	ENSBTAT00000026323	Transcript	downstream_gene_variant	-	-	-	-	-	-	IMPACT=MODIFIER;DISTANCE=853;STRAND=1
15_46713442_C/T	15:46713442	T	ENSBTAG00000019754	ENSBTAT00000026323	Transcript	downstream_gene_variant	-	-	-	-	-	-	IMPACT=MODIFIER;DISTANCE=874;STRAND=1
15_46713552_C/T	15:46713552	T	ENSBTAG00000019754	ENSBTAT00000026323	Transcript	downstream_gene_variant	-	-	-	-	-	-	IMPACT=MODIFIER;DISTANCE=984;STRAND=1
15_46713621_T/C	15:46713621	C	ENSBTAG00000019754	ENSBTAT00000026323	Transcript	downstream_gene_variant	-	-	-	-	-	-	IMPACT=MODIFIER;DISTANCE=1053;STRAND=1
15_46713692_C/A	15:46713692	A	ENSBTAG00000019754	ENSBTAT00000026323	Transcript	downstream_gene_variant	-	-	-	-	-	-	IMPACT=MODIFIER;DISTANCE=1124;STRAND=1
15_46713722_C/G	15:46713722	G	ENSBTAG00000019754	ENSBTAT00000026323	Transcript	downstream_gene_variant	-	-	-	-	-	-	IMPACT=MODIFIER;DISTANCE=1154;STRAND=1
15_46713758_C/A	15:46713758	A	ENSBTAG00000019754	ENSBTAT00000026323	Transcript	downstream_gene_variant	-	-	-	-	-	-	IMPACT=MODIFIER;DISTANCE=1190;STRAND=1
15_46713816_G/A	15:46713816	A	ENSBTAG00000019754	ENSBTAT00000026323	Transcript	downstream_gene_variant	-	-	-	-	-	-	IMPACT=MODIFIER;DISTANCE=1248;STRAND=1
15_46713886_T/A	15:46713886	A	ENSBTAG00000019754	ENSBTAT00000026323	Transcript	downstream_gene_variant	-	-	-	-	-	-	IMPACT=MODIFIER;DISTANCE=1318;STRAND=1
15_46713947_T/C	15:46713947	C	ENSBTAG00000019754	ENSBTAT00000026323	Transcript	downstream_gene_variant	-	-	-	-	-	-	IMPACT=MODIFIER;DISTANCE=1379;STRAND=1
15_46714147_A/G	15:46714147	G	ENSBTAG00000019754	ENSBTAT00000026323	Transcript	downstream_gene_variant	-	-	-	-	-	-	IMPACT=MODIFIER;DISTANCE=1579;STRAND=1
15_46714208_A/G	15:46714208	G	ENSBTAG00000019754	ENSBTAT00000026323	Transcript	downstream_gene_variant	-	-	-	-	-	-	IMPACT=MODIFIER;DISTANCE=1640;STRAND=1
15_46714209_T/C	15:46714209	C	ENSBTAG00000019754	ENSBTAT00000026323	Transcript	downstream_gene_variant	-	-	-	-	-	-	IMPACT=MODIFIER;DISTANCE=1641;STRAND=1
15_46714244_G/C	15:46714244	C	ENSBTAG00000019754	ENSBTAT00000026323	Transcript	downstream_gene_variant	-	-	-	-	-	-	IMPACT=MODIFIER;DISTANCE=1676;STRAND=1
15_46714307_G/T	15:46714307	T	ENSBTAG00000019754	ENSBTAT00000026323	Transcript	downstream_gene_variant	-	-	-	-	-	-	IMPACT=MODIFIER;DISTANCE=1739;STRAND=1
15_46714385_C/G	15:46714385	G	ENSBTAG00000019754	ENSBTAT00000026323	Transcript	downstream_gene_variant	-	-	-	-	-	-	IMPACT=MODIFIER;DISTANCE=1817;STRAND=1
15_46714456_C/T	15:46714456	T	ENSBTAG00000019754	ENSBTAT00000026323	Transcript	downstream_gene_variant	-	-	-	-	-	-	IMPACT=MODIFIER;DISTANCE=1888;STRAND=1
15_46714500_A/G	15:46714500	G	ENSBTAG00000019754	ENSBTAT00000026323	Transcript	downstream_gene_variant	-	-	-	-	-	-	IMPACT=MODIFIER;DISTANCE=1932;STRAND=1
15_46714529_C/G	15:46714529	G	ENSBTAG00000019754	ENSBTAT00000026323	Transcript	downstream_gene_variant	-	-	-	-	-	-	IMPACT=MODIFIER;DISTANCE=1961;STRAND=1
15_46714531_G/A	15:46714531	A	ENSBTAG00000019754	ENSBTAT00000026323	Transcript	downstream_gene_variant	-	-	-	-	-	-	IMPACT=MODIFIER;DISTANCE=1963;STRAND=1
15_46714646_T/G	15:46714646	G	ENSBTAG00000019754	ENSBTAT00000026323	Transcript	downstream_gene_variant	-	-	-	-	-	-	IMPACT=MODIFIER;DISTANCE=2078;STRAND=1
15_46714649_A/G	15:46714649	G	ENSBTAG00000019754	ENSBTAT00000026323	Transcript	downstream_gene_variant	-	-	-	-	-	-	IMPACT=MODIFIER;DISTANCE=2081;STRAND=1
15_46714863_G/A	15:46714863	A	ENSBTAG00000019754	ENSBTAT00000026323	Transcript	downstream_gene_variant	-	-	-	-	-	-	IMPACT=MODIFIER;DISTANCE=2295;STRAND=1
15_46714898_A/G	15:46714898	G	ENSBTAG00000019754	ENSBTAT00000026323	Transcript	downstream_gene_variant	-	-	-	-	-	-	IMPACT=MODIFIER;DISTANCE=2330;STRAND=1
15_46714921_C/T	15:46714921	T	ENSBTAG00000019754	ENSBTAT00000026323	Transcript	downstream_gene_variant	-	-	-	-	-	-	IMPACT=MODIFIER;DISTANCE=2353;STRAND=1
15_46714925_C/T	15:46714925	T	ENSBTAG00000019754	ENSBTAT00000026323	Transcript	downstream_gene_variant	-	-	-	-	-	-	IMPACT=MODIFIER;DISTANCE=2357;STRAND=1
15_46714958_C/T	15:46714958	T	ENSBTAG00000019754	ENSBTAT00000026323	Transcript	downstream_gene_variant	-	-	-	-	-	-	IMPACT=MODIFIER;DISTANCE=2390;STRAND=1
15_46715000_C/T	15:46715000	T	ENSBTAG00000019754	ENSBTAT00000026323	Transcript	downstream_gene_variant	-	-	-	-	-	-	IMPACT=MODIFIER;DISTANCE=2432;STRAND=1
15_46715013_C/T	15:46715013	T	ENSBTAG00000019754	ENSBTAT00000026323	Transcript	downstream_gene_variant	-	-	-	-	-	-	IMPACT=MODIFIER;DISTANCE=2445;STRAND=1
15_46715043_C/T	15:46715043	T	ENSBTAG00000019754	ENSBTAT00000026323	Transcript	downstream_gene_variant	-	-	-	-	-	-	IMPACT=MODIFIER;DISTANCE=2475;STRAND=1
15_46715058_C/G	15:46715058	G	ENSBTAG00000019754	ENSBTAT00000026323	Transcript	downstream_gene_variant	-	-	-	-	-	-	IMPACT=MODIFIER;DISTANCE=2490;STRAND=1
15_46715066_A/G	15:46715066	G	ENSBTAG00000019754	ENSBTAT00000026323	Transcript	downstream_gene_variant	-	-	-	-	-	-	IMPACT=MODIFIER;DISTANCE=2498;STRAND=1
15_46715086_C/T	15:46715086	T	ENSBTAG00000019754	ENSBTAT00000026323	Transcript	downstream_gene_variant	-	-	-	-	-	-	IMPACT=MODIFIER;DISTANCE=2518;STRAND=1
15_46715198_C/T	15:46715198	T	ENSBTAG00000019754	ENSBTAT00000026323	Transcript	downstream_gene_variant	-	-	-	-	-	-	IMPACT=MODIFIER;DISTANCE=2630;STRAND=1
15_46715262_T/C	15:46715262	C	ENSBTAG00000019754	ENSBTAT00000026323	Transcript	downstream_gene_variant	-	-	-	-	-	-	IMPACT=MODIFIER;DISTANCE=2694;STRAND=1
15_46715319_C/T	15:46715319	T	ENSBTAG00000019754	ENSBTAT00000026323	Transcript	downstream_gene_variant	-	-	-	-	-	-	IMPACT=MODIFIER;DISTANCE=2751;STRAND=1
15_46715413_G/A	15:46715413	A	ENSBTAG00000019754	ENSBTAT00000026323	Transcript	downstream_gene_variant	-	-	-	-	-	-	IMPACT=MODIFIER;DISTANCE=2845;STRAND=1
15_46715656_T/A/C	15:46715656	A	ENSBTAG00000019754	ENSBTAT00000026323	Transcript	downstream_gene_variant	-	-	-	-	-	-	IMPACT=MODIFIER;DISTANCE=3088;STRAND=1
15_46715815_CG/TG/C	15:46715815-46715816	TG	ENSBTAG00000019754	ENSBTAT00000026323	Transcript	downstream_gene_variant	-	-	-	-	-	-	IMPACT=MODIFIER;DISTANCE=3247;STRAND=1
15_46715816_G/A/*	15:46715816	A	ENSBTAG00000019754	ENSBTAT00000026323	Transcript	downstream_gene_variant	-	-	-	-	-	-	IMPACT=MODIFIER;DISTANCE=3248;STRAND=1
15_46715860_T/C	15:46715860	C	ENSBTAG00000019754	ENSBTAT00000026323	Transcript	downstream_gene_variant	-	-	-	-	-	-	IMPACT=MODIFIER;DISTANCE=3292;STRAND=1
15_46715980_C/T	15:46715980	T	ENSBTAG00000019754	ENSBTAT00000026323	Transcript	downstream_gene_variant	-	-	-	-	-	-	IMPACT=MODIFIER;DISTANCE=3412;STRAND=1
15_46716396_C/T	15:46716396	T	ENSBTAG00000019754	ENSBTAT00000026323	Transcript	downstream_gene_variant	-	-	-	-	-	-	IMPACT=MODIFIER;DISTANCE=3828;STRAND=1
15_46716407_G/A	15:46716407	A	ENSBTAG00000019754	ENSBTAT00000026323	Transcript	downstream_gene_variant	-	-	-	-	-	-	IMPACT=MODIFIER;DISTANCE=3839;STRAND=1
15_46716469_C/T	15:46716469	T	ENSBTAG00000019754	ENSBTAT00000026323	Transcript	downstream_gene_variant	-	-	-	-	-	-	IMPACT=MODIFIER;DISTANCE=3901;STRAND=1
15_46716543_G/A	15:46716543	A	ENSBTAG00000019754	ENSBTAT00000026323	Transcript	downstream_gene_variant	-	-	-	-	-	-	IMPACT=MODIFIER;DISTANCE=3975;STRAND=1
15_46716595_G/A	15:46716595	A	ENSBTAG00000019754	ENSBTAT00000026323	Transcript	downstream_gene_variant	-	-	-	-	-	-	IMPACT=MODIFIER;DISTANCE=4027;STRAND=1
15_46716598_T/C	15:46716598	C	ENSBTAG00000019754	ENSBTAT00000026323	Transcript	downstream_gene_variant	-	-	-	-	-	-	IMPACT=MODIFIER;DISTANCE=4030;STRAND=1
15_46716623_G/A	15:46716623	A	ENSBTAG00000019754	ENSBTAT00000026323	Transcript	downstream_gene_variant	-	-	-	-	-	-	IMPACT=MODIFIER;DISTANCE=4055;STRAND=1
15_46716722_G/A	15:46716722	A	ENSBTAG00000019754	ENSBTAT00000026323	Transcript	downstream_gene_variant	-	-	-	-	-	-	IMPACT=MODIFIER;DISTANCE=4154;STRAND=1
15_46716763_G/T	15:46716763	T	ENSBTAG00000019754	ENSBTAT00000026323	Transcript	downstream_gene_variant	-	-	-	-	-	-	IMPACT=MODIFIER;DISTANCE=4195;STRAND=1
15_46716774_G/C	15:46716774	C	ENSBTAG00000019754	ENSBTAT00000026323	Transcript	downstream_gene_variant	-	-	-	-	-	-	IMPACT=MODIFIER;DISTANCE=4206;STRAND=1
15_46716854_T/C	15:46716854	C	ENSBTAG00000019754	ENSBTAT00000026323	Transcript	downstream_gene_variant	-	-	-	-	-	-	IMPACT=MODIFIER;DISTANCE=4286;STRAND=1
15_46716868_C/A	15:46716868	A	ENSBTAG00000019754	ENSBTAT00000026323	Transcript	downstream_gene_variant	-	-	-	-	-	-	IMPACT=MODIFIER;DISTANCE=4300;STRAND=1
15_46716917_C/T	15:46716917	T	ENSBTAG00000019754	ENSBTAT00000026323	Transcript	downstream_gene_variant	-	-	-	-	-	-	IMPACT=MODIFIER;DISTANCE=4349;STRAND=1
15_46716959_A/G	15:46716959	G	ENSBTAG00000019754	ENSBTAT00000026323	Transcript	downstream_gene_variant	-	-	-	-	-	-	IMPACT=MODIFIER;DISTANCE=4391;STRAND=1
15_46717018_C/T	15:46717018	T	ENSBTAG00000019754	ENSBTAT00000026323	Transcript	downstream_gene_variant	-	-	-	-	-	-	IMPACT=MODIFIER;DISTANCE=4450;STRAND=1
15_46717021_A/G	15:46717021	G	ENSBTAG00000019754	ENSBTAT00000026323	Transcript	downstream_gene_variant	-	-	-	-	-	-	IMPACT=MODIFIER;DISTANCE=4453;STRAND=1
15_46717054_G/A	15:46717054	A	ENSBTAG00000019754	ENSBTAT00000026323	Transcript	downstream_gene_variant	-	-	-	-	-	-	IMPACT=MODIFIER;DISTANCE=4486;STRAND=1
15_46717079_A/G	15:46717079	G	ENSBTAG00000019754	ENSBTAT00000026323	Transcript	downstream_gene_variant	-	-	-	-	-	-	IMPACT=MODIFIER;DISTANCE=4511;STRAND=1
15_46717085_A/G	15:46717085	G	ENSBTAG00000019754	ENSBTAT00000026323	Transcript	downstream_gene_variant	-	-	-	-	-	-	IMPACT=MODIFIER;DISTANCE=4517;STRAND=1
15_46717094_C/T	15:46717094	T	ENSBTAG00000019754	ENSBTAT00000026323	Transcript	downstream_gene_variant	-	-	-	-	-	-	IMPACT=MODIFIER;DISTANCE=4526;STRAND=1
15_46717098_A/G	15:46717098	G	ENSBTAG00000019754	ENSBTAT00000026323	Transcript	downstream_gene_variant	-	-	-	-	-	-	IMPACT=MODIFIER;DISTANCE=4530;STRAND=1
15_46717124_C/T	15:46717124	T	ENSBTAG00000019754	ENSBTAT00000026323	Transcript	downstream_gene_variant	-	-	-	-	-	-	IMPACT=MODIFIER;DISTANCE=4556;STRAND=1
15_46717209_T/C	15:46717209	C	ENSBTAG00000019754	ENSBTAT00000026323	Transcript	downstream_gene_variant	-	-	-	-	-	-	IMPACT=MODIFIER;DISTANCE=4641;STRAND=1
15_46717217_T/C	15:46717217	C	ENSBTAG00000019754	ENSBTAT00000026323	Transcript	downstream_gene_variant	-	-	-	-	-	-	IMPACT=MODIFIER;DISTANCE=4649;STRAND=1
15_46717262_G/C	15:46717262	C	ENSBTAG00000019754	ENSBTAT00000026323	Transcript	downstream_gene_variant	-	-	-	-	-	-	IMPACT=MODIFIER;DISTANCE=4694;STRAND=1
15_46717376_C/T	15:46717376	T	ENSBTAG00000019754	ENSBTAT00000026323	Transcript	downstream_gene_variant	-	-	-	-	-	-	IMPACT=MODIFIER;DISTANCE=4808;STRAND=1
15_46717398_G/A	15:46717398	A	ENSBTAG00000019754	ENSBTAT00000026323	Transcript	downstream_gene_variant	-	-	-	-	-	-	IMPACT=MODIFIER;DISTANCE=4830;STRAND=1
15_46717451_T/C	15:46717451	C	ENSBTAG00000019754	ENSBTAT00000026323	Transcript	downstream_gene_variant	-	-	-	-	-	-	IMPACT=MODIFIER;DISTANCE=4883;STRAND=1
15_46717464_C/T	15:46717464	T	ENSBTAG00000019754	ENSBTAT00000026323	Transcript	downstream_gene_variant	-	-	-	-	-	-	IMPACT=MODIFIER;DISTANCE=4896;STRAND=1
15_46717516_A/G	15:46717516	G	ENSBTAG00000019754	ENSBTAT00000026323	Transcript	downstream_gene_variant	-	-	-	-	-	-	IMPACT=MODIFIER;DISTANCE=4948;STRAND=1
15_46717580_C/T	15:46717580	T	-	-	-	intergenic_variant	-	-	-	-	-	-	IMPACT=MODIFIER
15_46717581_A/G	15:46717581	G	-	-	-	intergenic_variant	-	-	-	-	-	-	IMPACT=MODIFIER
15_46717671_G/A	15:46717671	A	-	-	-	intergenic_variant	-	-	-	-	-	-	IMPACT=MODIFIER
15_46717734_A/G	15:46717734	G	-	-	-	intergenic_variant	-	-	-	-	-	-	IMPACT=MODIFIER
15_46717745_G/A	15:46717745	A	-	-	-	intergenic_variant	-	-	-	-	-	-	IMPACT=MODIFIER
15_46717753_G/A	15:46717753	A	-	-	-	intergenic_variant	-	-	-	-	-	-	IMPACT=MODIFIER
15_46717799_A/G	15:46717799	G	-	-	-	intergenic_variant	-	-	-	-	-	-	IMPACT=MODIFIER
15_46717808_A/T	15:46717808	T	-	-	-	intergenic_variant	-	-	-	-	-	-	IMPACT=MODIFIER
15_46717834_A/G	15:46717834	G	-	-	-	intergenic_variant	-	-	-	-	-	-	IMPACT=MODIFIER
15_46717844_C/T	15:46717844	T	-	-	-	intergenic_variant	-	-	-	-	-	-	IMPACT=MODIFIER
15_46717857_C/G	15:46717857	G	-	-	-	intergenic_variant	-	-	-	-	-	-	IMPACT=MODIFIER
15_46717928_C/T	15:46717928	T	-	-	-	intergenic_variant	-	-	-	-	-	-	IMPACT=MODIFIER
15_46717948_T/C	15:46717948	C	-	-	-	intergenic_variant	-	-	-	-	-	-	IMPACT=MODIFIER
15_46717978_G/A	15:46717978	A	-	-	-	intergenic_variant	-	-	-	-	-	-	IMPACT=MODIFIER
15_46717993_C/A	15:46717993	A	-	-	-	intergenic_variant	-	-	-	-	-	-	IMPACT=MODIFIER
15_46718009_T/C	15:46718009	C	-	-	-	intergenic_variant	-	-	-	-	-	-	IMPACT=MODIFIER
15_46718036_T/A	15:46718036	A	-	-	-	intergenic_variant	-	-	-	-	-	-	IMPACT=MODIFIER
15_46718041_C/T	15:46718041	T	-	-	-	intergenic_variant	-	-	-	-	-	-	IMPACT=MODIFIER
15_46718096_T/C	15:46718096	C	-	-	-	intergenic_variant	-	-	-	-	-	-	IMPACT=MODIFIER
15_46718103_A/T	15:46718103	T	-	-	-	intergenic_variant	-	-	-	-	-	-	IMPACT=MODIFIER
15_46718115_G/A	15:46718115	A	-	-	-	intergenic_variant	-	-	-	-	-	-	IMPACT=MODIFIER
15_46718125_T/C	15:46718125	C	-	-	-	intergenic_variant	-	-	-	-	-	-	IMPACT=MODIFIER
15_46718157_A/C/*	15:46718157	C	-	-	-	intergenic_variant	-	-	-	-	-	-	IMPACT=MODIFIER
15_46718170_G/C	15:46718170	C	-	-	-	intergenic_variant	-	-	-	-	-	-	IMPACT=MODIFIER
15_46718178_C/A	15:46718178	A	-	-	-	intergenic_variant	-	-	-	-	-	-	IMPACT=MODIFIER
15_46718186_C/G	15:46718186	G	-	-	-	intergenic_variant	-	-	-	-	-	-	IMPACT=MODIFIER
15_46718193_G/T	15:46718193	T	-	-	-	intergenic_variant	-	-	-	-	-	-	IMPACT=MODIFIER
15_46718239_C/T	15:46718239	T	-	-	-	intergenic_variant	-	-	-	-	-	-	IMPACT=MODIFIER
15_46718474_C/T	15:46718474	T	-	-	-	intergenic_variant	-	-	-	-	-	-	IMPACT=MODIFIER
15_46718493_C/G	15:46718493	G	-	-	-	intergenic_variant	-	-	-	-	-	-	IMPACT=MODIFIER
15_46718506_G/C	15:46718506	C	-	-	-	intergenic_variant	-	-	-	-	-	-	IMPACT=MODIFIER
15_46718611_G/A	15:46718611	A	-	-	-	intergenic_variant	-	-	-	-	-	-	IMPACT=MODIFIER
15_46718648_A/G	15:46718648	G	-	-	-	intergenic_variant	-	-	-	-	-	-	IMPACT=MODIFIER
15_46718675_G/A	15:46718675	A	-	-	-	intergenic_variant	-	-	-	-	-	-	IMPACT=MODIFIER
15_46718767_G/A	15:46718767	A	-	-	-	intergenic_variant	-	-	-	-	-	-	IMPACT=MODIFIER
15_46718809_T/C	15:46718809	C	-	-	-	intergenic_variant	-	-	-	-	-	-	IMPACT=MODIFIER
15_46718833_C/T	15:46718833	T	-	-	-	intergenic_variant	-	-	-	-	-	-	IMPACT=MODIFIER
15_46718864_T/C	15:46718864	C	-	-	-	intergenic_variant	-	-	-	-	-	-	IMPACT=MODIFIER
15_46718876_G/A	15:46718876	A	-	-	-	intergenic_variant	-	-	-	-	-	-	IMPACT=MODIFIER
15_46718894_C/T	15:46718894	T	-	-	-	intergenic_variant	-	-	-	-	-	-	IMPACT=MODIFIER
15_46718906_C/T	15:46718906	T	-	-	-	intergenic_variant	-	-	-	-	-	-	IMPACT=MODIFIER
15_46718907_G/A	15:46718907	A	-	-	-	intergenic_variant	-	-	-	-	-	-	IMPACT=MODIFIER
15_46718937_C/T	15:46718937	T	-	-	-	intergenic_variant	-	-	-	-	-	-	IMPACT=MODIFIER
15_46718948_A/G	15:46718948	G	-	-	-	intergenic_variant	-	-	-	-	-	-	IMPACT=MODIFIER
15_46718978_T/C	15:46718978	C	-	-	-	intergenic_variant	-	-	-	-	-	-	IMPACT=MODIFIER
15_46718981_A/G	15:46718981	G	-	-	-	intergenic_variant	-	-	-	-	-	-	IMPACT=MODIFIER
15_46719028_G/C	15:46719028	C	-	-	-	intergenic_variant	-	-	-	-	-	-	IMPACT=MODIFIER
15_46719067_A/G	15:46719067	G	-	-	-	intergenic_variant	-	-	-	-	-	-	IMPACT=MODIFIER
15_46719122_T/A	15:46719122	A	-	-	-	intergenic_variant	-	-	-	-	-	-	IMPACT=MODIFIER
15_46719234_G/A	15:46719234	A	-	-	-	intergenic_variant	-	-	-	-	-	-	IMPACT=MODIFIER
15_46719248_C/T	15:46719248	T	-	-	-	intergenic_variant	-	-	-	-	-	-	IMPACT=MODIFIER
15_46719436_A/G	15:46719436	G	-	-	-	intergenic_variant	-	-	-	-	-	-	IMPACT=MODIFIER
15_46719489_G/A	15:46719489	A	-	-	-	intergenic_variant	-	-	-	-	-	-	IMPACT=MODIFIER
15_46719498_C/T	15:46719498	T	-	-	-	intergenic_variant	-	-	-	-	-	-	IMPACT=MODIFIER
15_46719499_G/A	15:46719499	A	-	-	-	intergenic_variant	-	-	-	-	-	-	IMPACT=MODIFIER
15_46719502_G/A	15:46719502	A	-	-	-	intergenic_variant	-	-	-	-	-	-	IMPACT=MODIFIER
15_46719509_C/T	15:46719509	T	-	-	-	intergenic_variant	-	-	-	-	-	-	IMPACT=MODIFIER
15_46719547_A/C	15:46719547	C	-	-	-	intergenic_variant	-	-	-	-	-	-	IMPACT=MODIFIER
15_46719549_C/T	15:46719549	T	-	-	-	intergenic_variant	-	-	-	-	-	-	IMPACT=MODIFIER
15_46719582_A/G	15:46719582	G	-	-	-	intergenic_variant	-	-	-	-	-	-	IMPACT=MODIFIER
15_46719588_G/A	15:46719588	A	-	-	-	intergenic_variant	-	-	-	-	-	-	IMPACT=MODIFIER
15_46719650_T/C	15:46719650	C	-	-	-	intergenic_variant	-	-	-	-	-	-	IMPACT=MODIFIER
15_46719656_G/A	15:46719656	A	-	-	-	intergenic_variant	-	-	-	-	-	-	IMPACT=MODIFIER
15_46719719_C/T	15:46719719	T	-	-	-	intergenic_variant	-	-	-	-	-	-	IMPACT=MODIFIER
15_46719750_G/T	15:46719750	T	-	-	-	intergenic_variant	-	-	-	-	-	-	IMPACT=MODIFIER
15_46719756_C/G	15:46719756	G	-	-	-	intergenic_variant	-	-	-	-	-	-	IMPACT=MODIFIER
15_46719847_T/C	15:46719847	C	-	-	-	intergenic_variant	-	-	-	-	-	-	IMPACT=MODIFIER
15_46719850_C/T	15:46719850	T	-	-	-	intergenic_variant	-	-	-	-	-	-	IMPACT=MODIFIER
15_46719863_T/C	15:46719863	C	-	-	-	intergenic_variant	-	-	-	-	-	-	IMPACT=MODIFIER
15_46719866_A/T	15:46719866	T	-	-	-	intergenic_variant	-	-	-	-	-	-	IMPACT=MODIFIER
15_46719870_A/G	15:46719870	G	-	-	-	intergenic_variant	-	-	-	-	-	-	IMPACT=MODIFIER
15_46719912_T/C	15:46719912	C	-	-	-	intergenic_variant	-	-	-	-	-	-	IMPACT=MODIFIER
15_46720010_C/T	15:46720010	T	-	-	-	intergenic_variant	-	-	-	-	-	-	IMPACT=MODIFIER
15_46720018_T/C	15:46720018	C	-	-	-	intergenic_variant	-	-	-	-	-	-	IMPACT=MODIFIER
15_46720026_G/A	15:46720026	A	-	-	-	intergenic_variant	-	-	-	-	-	-	IMPACT=MODIFIER
15_46720051_A/G	15:46720051	G	-	-	-	intergenic_variant	-	-	-	-	-	-	IMPACT=MODIFIER
15_46720062_T/C	15:46720062	C	-	-	-	intergenic_variant	-	-	-	-	-	-	IMPACT=MODIFIER
15_46720067_A/T	15:46720067	T	-	-	-	intergenic_variant	-	-	-	-	-	-	IMPACT=MODIFIER
15_46720107_G/A	15:46720107	A	-	-	-	intergenic_variant	-	-	-	-	-	-	IMPACT=MODIFIER
15_46720204_T/G	15:46720204	G	-	-	-	intergenic_variant	-	-	-	-	-	-	IMPACT=MODIFIER
15_46720222_T/C	15:46720222	C	-	-	-	intergenic_variant	-	-	-	-	-	-	IMPACT=MODIFIER
15_46720265_T/A	15:46720265	A	-	-	-	intergenic_variant	-	-	-	-	-	-	IMPACT=MODIFIER
15_46720277_G/A	15:46720277	A	-	-	-	intergenic_variant	-	-	-	-	-	-	IMPACT=MODIFIER
15_46720281_C/A	15:46720281	A	-	-	-	intergenic_variant	-	-	-	-	-	-	IMPACT=MODIFIER
15_46720287_C/T	15:46720287	T	-	-	-	intergenic_variant	-	-	-	-	-	-	IMPACT=MODIFIER
15_46720325_T/C	15:46720325	C	-	-	-	intergenic_variant	-	-	-	-	-	-	IMPACT=MODIFIER
15_46720345_G/A	15:46720345	A	-	-	-	intergenic_variant	-	-	-	-	-	-	IMPACT=MODIFIER
15_46720350_C/A	15:46720350	A	-	-	-	intergenic_variant	-	-	-	-	-	-	IMPACT=MODIFIER
15_46720356_G/A	15:46720356	A	-	-	-	intergenic_variant	-	-	-	-	-	-	IMPACT=MODIFIER
15_46720409_C/T	15:46720409	T	-	-	-	intergenic_variant	-	-	-	-	-	-	IMPACT=MODIFIER
15_46720465_T/C	15:46720465	C	-	-	-	intergenic_variant	-	-	-	-	-	-	IMPACT=MODIFIER
15_46720512_T/A	15:46720512	A	-	-	-	intergenic_variant	-	-	-	-	-	-	IMPACT=MODIFIER
15_46720547_G/A	15:46720547	A	-	-	-	intergenic_variant	-	-	-	-	-	-	IMPACT=MODIFIER
15_46720617_G/A	15:46720617	A	-	-	-	intergenic_variant	-	-	-	-	-	-	IMPACT=MODIFIER
15_46720674_C/T	15:46720674	T	-	-	-	intergenic_variant	-	-	-	-	-	-	IMPACT=MODIFIER
15_46720712_A/G	15:46720712	G	-	-	-	intergenic_variant	-	-	-	-	-	-	IMPACT=MODIFIER
15_46720762_T/A	15:46720762	A	-	-	-	intergenic_variant	-	-	-	-	-	-	IMPACT=MODIFIER
15_46720775_C/A	15:46720775	A	-	-	-	intergenic_variant	-	-	-	-	-	-	IMPACT=MODIFIER
15_46720790_C/T	15:46720790	T	-	-	-	intergenic_variant	-	-	-	-	-	-	IMPACT=MODIFIER
15_46720812_G/C	15:46720812	C	-	-	-	intergenic_variant	-	-	-	-	-	-	IMPACT=MODIFIER
15_46720822_T/C	15:46720822	C	-	-	-	intergenic_variant	-	-	-	-	-	-	IMPACT=MODIFIER
15_46720834_T/C	15:46720834	C	-	-	-	intergenic_variant	-	-	-	-	-	-	IMPACT=MODIFIER
15_46720859_G/T	15:46720859	T	-	-	-	intergenic_variant	-	-	-	-	-	-	IMPACT=MODIFIER
15_46720905_C/T	15:46720905	T	-	-	-	intergenic_variant	-	-	-	-	-	-	IMPACT=MODIFIER
15_46720938_G/A	15:46720938	A	-	-	-	intergenic_variant	-	-	-	-	-	-	IMPACT=MODIFIER
15_46720997_T/C	15:46720997	C	-	-	-	intergenic_variant	-	-	-	-	-	-	IMPACT=MODIFIER
15_46721000_G/T/C	15:46721000	T	-	-	-	intergenic_variant	-	-	-	-	-	-	IMPACT=MODIFIER
15_46721016_G/A	15:46721016	A	-	-	-	intergenic_variant	-	-	-	-	-	-	IMPACT=MODIFIER
15_46721031_T/C	15:46721031	C	-	-	-	intergenic_variant	-	-	-	-	-	-	IMPACT=MODIFIER
15_46721037_C/G	15:46721037	G	-	-	-	intergenic_variant	-	-	-	-	-	-	IMPACT=MODIFIER
15_46721088_C/A	15:46721088	A	-	-	-	intergenic_variant	-	-	-	-	-	-	IMPACT=MODIFIER
15_46721161_G/A	15:46721161	A	-	-	-	intergenic_variant	-	-	-	-	-	-	IMPACT=MODIFIER
15_46721184_C/T	15:46721184	T	-	-	-	intergenic_variant	-	-	-	-	-	-	IMPACT=MODIFIER
15_46721255_C/T	15:46721255	T	-	-	-	intergenic_variant	-	-	-	-	-	-	IMPACT=MODIFIER
15_46721292_G/A	15:46721292	A	-	-	-	intergenic_variant	-	-	-	-	-	-	IMPACT=MODIFIER
15_46721344_C/T	15:46721344	T	-	-	-	intergenic_variant	-	-	-	-	-	-	IMPACT=MODIFIER
15_46721345_G/A	15:46721345	A	-	-	-	intergenic_variant	-	-	-	-	-	-	IMPACT=MODIFIER
15_46721385_T/C	15:46721385	C	-	-	-	intergenic_variant	-	-	-	-	-	-	IMPACT=MODIFIER
15_46721414_A/C	15:46721414	C	-	-	-	intergenic_variant	-	-	-	-	-	-	IMPACT=MODIFIER
15_46721437_T/C	15:46721437	C	-	-	-	intergenic_variant	-	-	-	-	-	-	IMPACT=MODIFIER
15_46721496_A/G	15:46721496	G	-	-	-	intergenic_variant	-	-	-	-	-	-	IMPACT=MODIFIER
15_46721521_A/G	15:46721521	G	-	-	-	intergenic_variant	-	-	-	-	-	-	IMPACT=MODIFIER
15_46721553_A/G	15:46721553	G	-	-	-	intergenic_variant	-	-	-	-	-	-	IMPACT=MODIFIER
15_46721568_G/A/*	15:46721568	A	-	-	-	intergenic_variant	-	-	-	-	-	-	IMPACT=MODIFIER
15_46721611_T/C	15:46721611	C	-	-	-	intergenic_variant	-	-	-	-	-	-	IMPACT=MODIFIER
15_46721621_T/C	15:46721621	C	-	-	-	intergenic_variant	-	-	-	-	-	-	IMPACT=MODIFIER
15_46721628_T/C	15:46721628	C	-	-	-	intergenic_variant	-	-	-	-	-	-	IMPACT=MODIFIER
15_46721629_A/T	15:46721629	T	-	-	-	intergenic_variant	-	-	-	-	-	-	IMPACT=MODIFIER
15_46721645_C/A	15:46721645	A	-	-	-	intergenic_variant	-	-	-	-	-	-	IMPACT=MODIFIER
15_46721683_G/A	15:46721683	A	-	-	-	intergenic_variant	-	-	-	-	-	-	IMPACT=MODIFIER
15_46721703_G/A	15:46721703	A	-	-	-	intergenic_variant	-	-	-	-	-	-	IMPACT=MODIFIER
15_46721732_A/G	15:46721732	G	-	-	-	intergenic_variant	-	-	-	-	-	-	IMPACT=MODIFIER
15_46721836_G/A	15:46721836	A	-	-	-	intergenic_variant	-	-	-	-	-	-	IMPACT=MODIFIER
15_46721953_C/T	15:46721953	T	-	-	-	intergenic_variant	-	-	-	-	-	-	IMPACT=MODIFIER
15_46721989_G/C	15:46721989	C	-	-	-	intergenic_variant	-	-	-	-	-	-	IMPACT=MODIFIER
15_46722046_T/G	15:46722046	G	-	-	-	intergenic_variant	-	-	-	-	-	-	IMPACT=MODIFIER
15_46722177_C/T	15:46722177	T	-	-	-	intergenic_variant	-	-	-	-	-	-	IMPACT=MODIFIER
15_46722196_G/A	15:46722196	A	-	-	-	intergenic_variant	-	-	-	-	-	-	IMPACT=MODIFIER
15_46722256_G/A	15:46722256	A	-	-	-	intergenic_variant	-	-	-	-	-	-	IMPACT=MODIFIER
15_46722301_C/T	15:46722301	T	-	-	-	intergenic_variant	-	-	-	-	-	-	IMPACT=MODIFIER
15_46722350_G/A	15:46722350	A	-	-	-	intergenic_variant	-	-	-	-	-	-	IMPACT=MODIFIER
15_46722359_G/C	15:46722359	C	-	-	-	intergenic_variant	-	-	-	-	-	-	IMPACT=MODIFIER
15_46722510_A/T	15:46722510	T	-	-	-	intergenic_variant	-	-	-	-	-	-	IMPACT=MODIFIER
15_46722560_A/T	15:46722560	T	-	-	-	intergenic_variant	-	-	-	-	-	-	IMPACT=MODIFIER
15_46722580_C/T	15:46722580	T	-	-	-	intergenic_variant	-	-	-	-	-	-	IMPACT=MODIFIER
15_46722584_A/G	15:46722584	G	-	-	-	intergenic_variant	-	-	-	-	-	-	IMPACT=MODIFIER
15_46722596_G/A	15:46722596	A	-	-	-	intergenic_variant	-	-	-	-	-	-	IMPACT=MODIFIER
15_46722701_C/T	15:46722701	T	-	-	-	intergenic_variant	-	-	-	-	-	-	IMPACT=MODIFIER
15_46722717_A/G	15:46722717	G	-	-	-	intergenic_variant	-	-	-	-	-	-	IMPACT=MODIFIER
15_46722781_T/C	15:46722781	C	-	-	-	intergenic_variant	-	-	-	-	-	-	IMPACT=MODIFIER
15_46722842_T/G	15:46722842	G	-	-	-	intergenic_variant	-	-	-	-	-	-	IMPACT=MODIFIER
15_46722858_T/C	15:46722858	C	-	-	-	intergenic_variant	-	-	-	-	-	-	IMPACT=MODIFIER
15_46722868_G/A	15:46722868	A	-	-	-	intergenic_variant	-	-	-	-	-	-	IMPACT=MODIFIER
15_46722872_C/A	15:46722872	A	-	-	-	intergenic_variant	-	-	-	-	-	-	IMPACT=MODIFIER
15_46722882_A/C	15:46722882	C	-	-	-	intergenic_variant	-	-	-	-	-	-	IMPACT=MODIFIER
15_46722885_C/A	15:46722885	A	-	-	-	intergenic_variant	-	-	-	-	-	-	IMPACT=MODIFIER
15_46722997_T/C	15:46722997	C	-	-	-	intergenic_variant	-	-	-	-	-	-	IMPACT=MODIFIER
15_46723007_A/G	15:46723007	G	-	-	-	intergenic_variant	-	-	-	-	-	-	IMPACT=MODIFIER
15_46723012_T/A	15:46723012	A	-	-	-	intergenic_variant	-	-	-	-	-	-	IMPACT=MODIFIER
15_46723120_T/G	15:46723120	G	-	-	-	intergenic_variant	-	-	-	-	-	-	IMPACT=MODIFIER
15_46723121_G/A	15:46723121	A	-	-	-	intergenic_variant	-	-	-	-	-	-	IMPACT=MODIFIER
15_46723231_T/G	15:46723231	G	-	-	-	intergenic_variant	-	-	-	-	-	-	IMPACT=MODIFIER
15_46723238_T/A	15:46723238	A	-	-	-	intergenic_variant	-	-	-	-	-	-	IMPACT=MODIFIER
15_46723285_A/C	15:46723285	C	-	-	-	intergenic_variant	-	-	-	-	-	-	IMPACT=MODIFIER
15_46723308_T/C	15:46723308	C	-	-	-	intergenic_variant	-	-	-	-	-	-	IMPACT=MODIFIER
15_46723503_C/T	15:46723503	T	-	-	-	intergenic_variant	-	-	-	-	-	-	IMPACT=MODIFIER
15_46723512_T/C	15:46723512	C	-	-	-	intergenic_variant	-	-	-	-	-	-	IMPACT=MODIFIER
15_46723542_A/G	15:46723542	G	-	-	-	intergenic_variant	-	-	-	-	-	-	IMPACT=MODIFIER
15_46723557_C/T	15:46723557	T	-	-	-	intergenic_variant	-	-	-	-	-	-	IMPACT=MODIFIER
15_46723610_G/C	15:46723610	C	-	-	-	intergenic_variant	-	-	-	-	-	-	IMPACT=MODIFIER
15_46723639_C/T	15:46723639	T	-	-	-	intergenic_variant	-	-	-	-	-	-	IMPACT=MODIFIER
15_46723848_A/C/*	15:46723848	C	-	-	-	intergenic_variant	-	-	-	-	-	-	IMPACT=MODIFIER
15_46723872_A/G	15:46723872	G	-	-	-	intergenic_variant	-	-	-	-	-	-	IMPACT=MODIFIER
15_46723874_A/G	15:46723874	G	-	-	-	intergenic_variant	-	-	-	-	-	-	IMPACT=MODIFIER
15_46723888_A/G	15:46723888	G	-	-	-	intergenic_variant	-	-	-	-	-	-	IMPACT=MODIFIER
15_46724024_T/C	15:46724024	C	-	-	-	intergenic_variant	-	-	-	-	-	-	IMPACT=MODIFIER
15_46724032_C/T	15:46724032	T	-	-	-	intergenic_variant	-	-	-	-	-	-	IMPACT=MODIFIER
15_46724137_G/A	15:46724137	A	-	-	-	intergenic_variant	-	-	-	-	-	-	IMPACT=MODIFIER
15_46724148_T/C	15:46724148	C	-	-	-	intergenic_variant	-	-	-	-	-	-	IMPACT=MODIFIER
15_46724214_T/C	15:46724214	C	-	-	-	intergenic_variant	-	-	-	-	-	-	IMPACT=MODIFIER
15_46724224_A/G	15:46724224	G	-	-	-	intergenic_variant	-	-	-	-	-	-	IMPACT=MODIFIER
15_46724239_A/G	15:46724239	G	-	-	-	intergenic_variant	-	-	-	-	-	-	IMPACT=MODIFIER
15_46724253_C/T	15:46724253	T	-	-	-	intergenic_variant	-	-	-	-	-	-	IMPACT=MODIFIER
15_46724540_G/C	15:46724540	C	-	-	-	intergenic_variant	-	-	-	-	-	-	IMPACT=MODIFIER
15_46724542_T/C	15:46724542	C	-	-	-	intergenic_variant	-	-	-	-	-	-	IMPACT=MODIFIER
15_46724556_C/A	15:46724556	A	-	-	-	intergenic_variant	-	-	-	-	-	-	IMPACT=MODIFIER
15_46724589_T/C	15:46724589	C	-	-	-	intergenic_variant	-	-	-	-	-	-	IMPACT=MODIFIER
15_46724594_T/C	15:46724594	C	-	-	-	intergenic_variant	-	-	-	-	-	-	IMPACT=MODIFIER
15_46724695_A/C	15:46724695	C	-	-	-	intergenic_variant	-	-	-	-	-	-	IMPACT=MODIFIER
15_46724780_G/A	15:46724780	A	-	-	-	intergenic_variant	-	-	-	-	-	-	IMPACT=MODIFIER
15_46724877_A/G	15:46724877	G	-	-	-	intergenic_variant	-	-	-	-	-	-	IMPACT=MODIFIER
15_46724951_A/T	15:46724951	T	-	-	-	intergenic_variant	-	-	-	-	-	-	IMPACT=MODIFIER
15_46724961_T/A	15:46724961	A	-	-	-	intergenic_variant	-	-	-	-	-	-	IMPACT=MODIFIER
15_46724976_G/A	15:46724976	A	-	-	-	intergenic_variant	-	-	-	-	-	-	IMPACT=MODIFIER
15_46725059_G/A	15:46725059	A	-	-	-	intergenic_variant	-	-	-	-	-	-	IMPACT=MODIFIER
15_46725185_T/A	15:46725185	A	-	-	-	intergenic_variant	-	-	-	-	-	-	IMPACT=MODIFIER
15_46725193_T/A	15:46725193	A	-	-	-	intergenic_variant	-	-	-	-	-	-	IMPACT=MODIFIER
15_46725202_T/A	15:46725202	A	-	-	-	intergenic_variant	-	-	-	-	-	-	IMPACT=MODIFIER
15_46725233_A/C	15:46725233	C	-	-	-	intergenic_variant	-	-	-	-	-	-	IMPACT=MODIFIER
15_46725381_T/C	15:46725381	C	-	-	-	intergenic_variant	-	-	-	-	-	-	IMPACT=MODIFIER
15_46725410_A/G	15:46725410	G	-	-	-	intergenic_variant	-	-	-	-	-	-	IMPACT=MODIFIER
15_46725428_C/G	15:46725428	G	-	-	-	intergenic_variant	-	-	-	-	-	-	IMPACT=MODIFIER
15_46725573_G/T	15:46725573	T	-	-	-	intergenic_variant	-	-	-	-	-	-	IMPACT=MODIFIER
15_46725831_C/T	15:46725831	T	-	-	-	intergenic_variant	-	-	-	-	-	-	IMPACT=MODIFIER
15_46725860_G/A	15:46725860	A	-	-	-	intergenic_variant	-	-	-	-	-	-	IMPACT=MODIFIER
15_46725926_A/G	15:46725926	G	-	-	-	intergenic_variant	-	-	-	-	-	-	IMPACT=MODIFIER
15_46725964_T/C	15:46725964	C	-	-	-	intergenic_variant	-	-	-	-	-	-	IMPACT=MODIFIER
15_46726038_G/A	15:46726038	A	-	-	-	intergenic_variant	-	-	-	-	-	-	IMPACT=MODIFIER
15_46726049_A/G	15:46726049	G	-	-	-	intergenic_variant	-	-	-	-	-	-	IMPACT=MODIFIER
15_46726201_G/A	15:46726201	A	-	-	-	intergenic_variant	-	-	-	-	-	-	IMPACT=MODIFIER
15_46726202_G/A	15:46726202	A	-	-	-	intergenic_variant	-	-	-	-	-	-	IMPACT=MODIFIER
15_46726267_G/T	15:46726267	T	-	-	-	intergenic_variant	-	-	-	-	-	-	IMPACT=MODIFIER
15_46726303_C/T	15:46726303	T	-	-	-	intergenic_variant	-	-	-	-	-	-	IMPACT=MODIFIER
15_46726304_G/A	15:46726304	A	-	-	-	intergenic_variant	-	-	-	-	-	-	IMPACT=MODIFIER
15_46726328_A/T	15:46726328	T	-	-	-	intergenic_variant	-	-	-	-	-	-	IMPACT=MODIFIER
15_46726390_C/A	15:46726390	A	-	-	-	intergenic_variant	-	-	-	-	-	-	IMPACT=MODIFIER
15_46726401_G/A	15:46726401	A	-	-	-	intergenic_variant	-	-	-	-	-	-	IMPACT=MODIFIER
15_46726468_C/T	15:46726468	T	-	-	-	intergenic_variant	-	-	-	-	-	-	IMPACT=MODIFIER
15_46726469_G/A	15:46726469	A	-	-	-	intergenic_variant	-	-	-	-	-	-	IMPACT=MODIFIER
15_46726547_C/T	15:46726547	T	-	-	-	intergenic_variant	-	-	-	-	-	-	IMPACT=MODIFIER
15_46726596_G/A	15:46726596	A	-	-	-	intergenic_variant	-	-	-	-	-	-	IMPACT=MODIFIER
15_46726602_C/A	15:46726602	A	-	-	-	intergenic_variant	-	-	-	-	-	-	IMPACT=MODIFIER
15_46726687_C/T	15:46726687	T	-	-	-	intergenic_variant	-	-	-	-	-	-	IMPACT=MODIFIER
15_46726693_G/A	15:46726693	A	-	-	-	intergenic_variant	-	-	-	-	-	-	IMPACT=MODIFIER
15_46726699_G/A	15:46726699	A	-	-	-	intergenic_variant	-	-	-	-	-	-	IMPACT=MODIFIER
15_46726723_G/A	15:46726723	A	-	-	-	intergenic_variant	-	-	-	-	-	-	IMPACT=MODIFIER
15_46726744_C/T	15:46726744	T	-	-	-	intergenic_variant	-	-	-	-	-	-	IMPACT=MODIFIER
15_46726745_C/T	15:46726745	T	-	-	-	intergenic_variant	-	-	-	-	-	-	IMPACT=MODIFIER
15_46726966_T/G	15:46726966	G	-	-	-	intergenic_variant	-	-	-	-	-	-	IMPACT=MODIFIER
15_46727009_T/C	15:46727009	C	-	-	-	intergenic_variant	-	-	-	-	-	-	IMPACT=MODIFIER
15_46727066_C/T	15:46727066	T	-	-	-	intergenic_variant	-	-	-	-	-	-	IMPACT=MODIFIER
15_46727209_C/T	15:46727209	T	-	-	-	intergenic_variant	-	-	-	-	-	-	IMPACT=MODIFIER
15_46727215_G/C	15:46727215	C	-	-	-	intergenic_variant	-	-	-	-	-	-	IMPACT=MODIFIER
15_46727388_G/C	15:46727388	C	-	-	-	intergenic_variant	-	-	-	-	-	-	IMPACT=MODIFIER
15_46727418_T/C	15:46727418	C	-	-	-	intergenic_variant	-	-	-	-	-	-	IMPACT=MODIFIER
15_46727482_G/A	15:46727482	A	-	-	-	intergenic_variant	-	-	-	-	-	-	IMPACT=MODIFIER
15_46727512_C/T	15:46727512	T	-	-	-	intergenic_variant	-	-	-	-	-	-	IMPACT=MODIFIER
15_46727606_G/T	15:46727606	T	-	-	-	intergenic_variant	-	-	-	-	-	-	IMPACT=MODIFIER
15_46727615_G/A	15:46727615	A	-	-	-	intergenic_variant	-	-	-	-	-	-	IMPACT=MODIFIER
15_46727663_G/A	15:46727663	A	-	-	-	intergenic_variant	-	-	-	-	-	-	IMPACT=MODIFIER
15_46727666_A/G	15:46727666	G	-	-	-	intergenic_variant	-	-	-	-	-	-	IMPACT=MODIFIER
15_46727712_A/G	15:46727712	G	-	-	-	intergenic_variant	-	-	-	-	-	-	IMPACT=MODIFIER
15_46727757_G/A	15:46727757	A	-	-	-	intergenic_variant	-	-	-	-	-	-	IMPACT=MODIFIER
15_46727874_G/A	15:46727874	A	-	-	-	intergenic_variant	-	-	-	-	-	-	IMPACT=MODIFIER
15_46727923_G/A	15:46727923	A	-	-	-	intergenic_variant	-	-	-	-	-	-	IMPACT=MODIFIER
15_46728060_C/T	15:46728060	T	-	-	-	intergenic_variant	-	-	-	-	-	-	IMPACT=MODIFIER
15_46728104_A/G	15:46728104	G	-	-	-	intergenic_variant	-	-	-	-	-	-	IMPACT=MODIFIER
15_46728139_T/C	15:46728139	C	-	-	-	intergenic_variant	-	-	-	-	-	-	IMPACT=MODIFIER
15_46728172_C/T	15:46728172	T	-	-	-	intergenic_variant	-	-	-	-	-	-	IMPACT=MODIFIER
15_46728317_A/G	15:46728317	G	-	-	-	intergenic_variant	-	-	-	-	-	-	IMPACT=MODIFIER
15_46728401_A/T	15:46728401	T	-	-	-	intergenic_variant	-	-	-	-	-	-	IMPACT=MODIFIER
15_46728476_C/T	15:46728476	T	-	-	-	intergenic_variant	-	-	-	-	-	-	IMPACT=MODIFIER
15_46728477_C/A	15:46728477	A	-	-	-	intergenic_variant	-	-	-	-	-	-	IMPACT=MODIFIER
15_46728483_T/C	15:46728483	C	-	-	-	intergenic_variant	-	-	-	-	-	-	IMPACT=MODIFIER
15_46728487_A/G	15:46728487	G	-	-	-	intergenic_variant	-	-	-	-	-	-	IMPACT=MODIFIER
15_46728530_C/T	15:46728530	T	-	-	-	intergenic_variant	-	-	-	-	-	-	IMPACT=MODIFIER
15_46728587_T/A	15:46728587	A	-	-	-	intergenic_variant	-	-	-	-	-	-	IMPACT=MODIFIER
15_46728635_C/T	15:46728635	T	-	-	-	intergenic_variant	-	-	-	-	-	-	IMPACT=MODIFIER
15_46728728_G/C	15:46728728	C	-	-	-	intergenic_variant	-	-	-	-	-	-	IMPACT=MODIFIER
15_46728802_G/A	15:46728802	A	-	-	-	intergenic_variant	-	-	-	-	-	-	IMPACT=MODIFIER
15_46728906_A/G	15:46728906	G	-	-	-	intergenic_variant	-	-	-	-	-	-	IMPACT=MODIFIER
15_46729026_G/A	15:46729026	A	-	-	-	intergenic_variant	-	-	-	-	-	-	IMPACT=MODIFIER
15_46729303_C/A	15:46729303	A	-	-	-	intergenic_variant	-	-	-	-	-	-	IMPACT=MODIFIER
15_46729325_A/C	15:46729325	C	-	-	-	intergenic_variant	-	-	-	-	-	-	IMPACT=MODIFIER
15_46729461_T/C	15:46729461	C	-	-	-	intergenic_variant	-	-	-	-	-	-	IMPACT=MODIFIER
15_46729482_T/G	15:46729482	G	-	-	-	intergenic_variant	-	-	-	-	-	-	IMPACT=MODIFIER
15_46729496_G/T	15:46729496	T	-	-	-	intergenic_variant	-	-	-	-	-	-	IMPACT=MODIFIER
15_46729793_A/C	15:46729793	C	-	-	-	intergenic_variant	-	-	-	-	-	-	IMPACT=MODIFIER
15_46729944_A/G	15:46729944	G	-	-	-	intergenic_variant	-	-	-	-	-	-	IMPACT=MODIFIER
15_46730054_C/T	15:46730054	T	-	-	-	intergenic_variant	-	-	-	-	-	-	IMPACT=MODIFIER
15_46730139_C/A	15:46730139	A	-	-	-	intergenic_variant	-	-	-	-	-	-	IMPACT=MODIFIER
15_46730217_G/A	15:46730217	A	-	-	-	intergenic_variant	-	-	-	-	-	-	IMPACT=MODIFIER
15_46730283_A/T	15:46730283	T	-	-	-	intergenic_variant	-	-	-	-	-	-	IMPACT=MODIFIER
15_46730723_G/A	15:46730723	A	-	-	-	intergenic_variant	-	-	-	-	-	-	IMPACT=MODIFIER
15_46730846_C/T	15:46730846	T	-	-	-	intergenic_variant	-	-	-	-	-	-	IMPACT=MODIFIER
15_46731088_A/G	15:46731088	G	-	-	-	intergenic_variant	-	-	-	-	-	-	IMPACT=MODIFIER
15_46731356_C/T	15:46731356	T	-	-	-	intergenic_variant	-	-	-	-	-	-	IMPACT=MODIFIER
15_46731471_C/A	15:46731471	A	-	-	-	intergenic_variant	-	-	-	-	-	-	IMPACT=MODIFIER
15_46731517_A/G	15:46731517	G	-	-	-	intergenic_variant	-	-	-	-	-	-	IMPACT=MODIFIER
15_46731632_C/T	15:46731632	T	-	-	-	intergenic_variant	-	-	-	-	-	-	IMPACT=MODIFIER
15_46731923_C/T	15:46731923	T	-	-	-	intergenic_variant	-	-	-	-	-	-	IMPACT=MODIFIER
15_46732139_C/T	15:46732139	T	-	-	-	intergenic_variant	-	-	-	-	-	-	IMPACT=MODIFIER
15_46732142_C/T	15:46732142	T	-	-	-	intergenic_variant	-	-	-	-	-	-	IMPACT=MODIFIER
15_46732193_A/G	15:46732193	G	-	-	-	intergenic_variant	-	-	-	-	-	-	IMPACT=MODIFIER
15_46732212_T/C	15:46732212	C	-	-	-	intergenic_variant	-	-	-	-	-	-	IMPACT=MODIFIER
15_46732262_A/G	15:46732262	G	-	-	-	intergenic_variant	-	-	-	-	-	-	IMPACT=MODIFIER
15_46732303_A/G	15:46732303	G	-	-	-	intergenic_variant	-	-	-	-	-	-	IMPACT=MODIFIER
15_46732306_G/A	15:46732306	A	-	-	-	intergenic_variant	-	-	-	-	-	-	IMPACT=MODIFIER
15_46732342_A/T	15:46732342	T	-	-	-	intergenic_variant	-	-	-	-	-	-	IMPACT=MODIFIER
15_46732362_C/T	15:46732362	T	-	-	-	intergenic_variant	-	-	-	-	-	-	IMPACT=MODIFIER
15_46732424_G/A	15:46732424	A	-	-	-	intergenic_variant	-	-	-	-	-	-	IMPACT=MODIFIER
15_46732606_C/T	15:46732606	T	-	-	-	intergenic_variant	-	-	-	-	-	-	IMPACT=MODIFIER
15_46732647_A/C	15:46732647	C	-	-	-	intergenic_variant	-	-	-	-	-	-	IMPACT=MODIFIER
15_46732674_T/C	15:46732674	C	-	-	-	intergenic_variant	-	-	-	-	-	-	IMPACT=MODIFIER
15_46732678_G/A	15:46732678	A	-	-	-	intergenic_variant	-	-	-	-	-	-	IMPACT=MODIFIER
15_46732744_A/C	15:46732744	C	-	-	-	intergenic_variant	-	-	-	-	-	-	IMPACT=MODIFIER
15_46732806_A/G	15:46732806	G	-	-	-	intergenic_variant	-	-	-	-	-	-	IMPACT=MODIFIER
15_46732884_A/C	15:46732884	C	-	-	-	intergenic_variant	-	-	-	-	-	-	IMPACT=MODIFIER
15_46732916_T/C	15:46732916	C	-	-	-	intergenic_variant	-	-	-	-	-	-	IMPACT=MODIFIER
15_46732919_T/C	15:46732919	C	-	-	-	intergenic_variant	-	-	-	-	-	-	IMPACT=MODIFIER
15_46733026_T/C	15:46733026	C	-	-	-	intergenic_variant	-	-	-	-	-	-	IMPACT=MODIFIER
15_46733041_G/A	15:46733041	A	-	-	-	intergenic_variant	-	-	-	-	-	-	IMPACT=MODIFIER
15_46733104_C/T	15:46733104	T	-	-	-	intergenic_variant	-	-	-	-	-	-	IMPACT=MODIFIER
15_46733399_C/T	15:46733399	T	-	-	-	intergenic_variant	-	-	-	-	-	-	IMPACT=MODIFIER
15_46733557_G/A	15:46733557	A	-	-	-	intergenic_variant	-	-	-	-	-	-	IMPACT=MODIFIER
15_46733578_C/T	15:46733578	T	-	-	-	intergenic_variant	-	-	-	-	-	-	IMPACT=MODIFIER
15_46733647_C/A	15:46733647	A	-	-	-	intergenic_variant	-	-	-	-	-	-	IMPACT=MODIFIER
15_46733656_G/C	15:46733656	C	-	-	-	intergenic_variant	-	-	-	-	-	-	IMPACT=MODIFIER
15_46733708_G/A	15:46733708	A	-	-	-	intergenic_variant	-	-	-	-	-	-	IMPACT=MODIFIER
15_46733758_C/T	15:46733758	T	-	-	-	intergenic_variant	-	-	-	-	-	-	IMPACT=MODIFIER
15_46733811_T/C	15:46733811	C	-	-	-	intergenic_variant	-	-	-	-	-	-	IMPACT=MODIFIER
15_46733857_G/T	15:46733857	T	-	-	-	intergenic_variant	-	-	-	-	-	-	IMPACT=MODIFIER
15_46733919_C/T	15:46733919	T	-	-	-	intergenic_variant	-	-	-	-	-	-	IMPACT=MODIFIER
15_46733967_G/A	15:46733967	A	-	-	-	intergenic_variant	-	-	-	-	-	-	IMPACT=MODIFIER
15_46734014_A/T	15:46734014	T	-	-	-	intergenic_variant	-	-	-	-	-	-	IMPACT=MODIFIER
15_46734141_A/G	15:46734141	G	-	-	-	intergenic_variant	-	-	-	-	-	-	IMPACT=MODIFIER
15_46734299_C/T	15:46734299	T	-	-	-	intergenic_variant	-	-	-	-	-	-	IMPACT=MODIFIER
15_46734320_T/C	15:46734320	C	-	-	-	intergenic_variant	-	-	-	-	-	-	IMPACT=MODIFIER
15_46734365_C/T	15:46734365	T	-	-	-	intergenic_variant	-	-	-	-	-	-	IMPACT=MODIFIER
15_46734424_G/T	15:46734424	T	-	-	-	intergenic_variant	-	-	-	-	-	-	IMPACT=MODIFIER
15_46734508_A/G	15:46734508	G	-	-	-	intergenic_variant	-	-	-	-	-	-	IMPACT=MODIFIER
15_46734694_C/G	15:46734694	G	-	-	-	intergenic_variant	-	-	-	-	-	-	IMPACT=MODIFIER
15_46734740_A/C	15:46734740	C	-	-	-	intergenic_variant	-	-	-	-	-	-	IMPACT=MODIFIER
15_46734897_T/G	15:46734897	G	-	-	-	intergenic_variant	-	-	-	-	-	-	IMPACT=MODIFIER
15_46734937_A/G	15:46734937	G	-	-	-	intergenic_variant	-	-	-	-	-	-	IMPACT=MODIFIER
15_46734951_C/T	15:46734951	T	-	-	-	intergenic_variant	-	-	-	-	-	-	IMPACT=MODIFIER
15_46734983_A/G	15:46734983	G	-	-	-	intergenic_variant	-	-	-	-	-	-	IMPACT=MODIFIER
15_46734989_G/T	15:46734989	T	-	-	-	intergenic_variant	-	-	-	-	-	-	IMPACT=MODIFIER
15_46735002_A/G	15:46735002	G	-	-	-	intergenic_variant	-	-	-	-	-	-	IMPACT=MODIFIER
15_46735027_T/C	15:46735027	C	-	-	-	intergenic_variant	-	-	-	-	-	-	IMPACT=MODIFIER
15_46735032_G/A	15:46735032	A	-	-	-	intergenic_variant	-	-	-	-	-	-	IMPACT=MODIFIER
15_46735402_A/C	15:46735402	C	-	-	-	intergenic_variant	-	-	-	-	-	-	IMPACT=MODIFIER
15_46735542_T/C	15:46735542	C	-	-	-	intergenic_variant	-	-	-	-	-	-	IMPACT=MODIFIER
15_46735549_G/T	15:46735549	T	-	-	-	intergenic_variant	-	-	-	-	-	-	IMPACT=MODIFIER
15_46735561_C/T	15:46735561	T	-	-	-	intergenic_variant	-	-	-	-	-	-	IMPACT=MODIFIER
15_46735605_T/G	15:46735605	G	-	-	-	intergenic_variant	-	-	-	-	-	-	IMPACT=MODIFIER
15_46735657_A/G	15:46735657	G	-	-	-	intergenic_variant	-	-	-	-	-	-	IMPACT=MODIFIER
15_46735716_G/C	15:46735716	C	-	-	-	intergenic_variant	-	-	-	-	-	-	IMPACT=MODIFIER
15_46735763_A/G	15:46735763	G	-	-	-	intergenic_variant	-	-	-	-	-	-	IMPACT=MODIFIER
15_46735836_T/C	15:46735836	C	-	-	-	intergenic_variant	-	-	-	-	-	-	IMPACT=MODIFIER
15_46735846_T/C	15:46735846	C	-	-	-	intergenic_variant	-	-	-	-	-	-	IMPACT=MODIFIER
15_46735970_C/T	15:46735970	T	-	-	-	intergenic_variant	-	-	-	-	-	-	IMPACT=MODIFIER
15_46736150_T/C	15:46736150	C	-	-	-	intergenic_variant	-	-	-	-	-	-	IMPACT=MODIFIER
15_46736601_C/T	15:46736601	T	-	-	-	intergenic_variant	-	-	-	-	-	-	IMPACT=MODIFIER
15_46736730_G/A	15:46736730	A	-	-	-	intergenic_variant	-	-	-	-	-	-	IMPACT=MODIFIER
15_46736954_A/G	15:46736954	G	-	-	-	intergenic_variant	-	-	-	-	-	-	IMPACT=MODIFIER
15_46737072_G/T	15:46737072	T	-	-	-	intergenic_variant	-	-	-	-	-	-	IMPACT=MODIFIER
15_46737107_C/T	15:46737107	T	-	-	-	intergenic_variant	-	-	-	-	-	-	IMPACT=MODIFIER
15_46737192_C/T	15:46737192	T	-	-	-	intergenic_variant	-	-	-	-	-	-	IMPACT=MODIFIER
15_46737291_A/G	15:46737291	G	-	-	-	intergenic_variant	-	-	-	-	-	-	IMPACT=MODIFIER
15_46737481_G/A	15:46737481	A	-	-	-	intergenic_variant	-	-	-	-	-	-	IMPACT=MODIFIER
15_46737596_G/A	15:46737596	A	-	-	-	intergenic_variant	-	-	-	-	-	-	IMPACT=MODIFIER
15_46737671_A/G	15:46737671	G	-	-	-	intergenic_variant	-	-	-	-	-	-	IMPACT=MODIFIER
15_46737708_G/A	15:46737708	A	-	-	-	intergenic_variant	-	-	-	-	-	-	IMPACT=MODIFIER
15_46737771_A/T	15:46737771	T	-	-	-	intergenic_variant	-	-	-	-	-	-	IMPACT=MODIFIER
15_46737936_A/T	15:46737936	T	-	-	-	intergenic_variant	-	-	-	-	-	-	IMPACT=MODIFIER
15_46738086_C/T	15:46738086	T	-	-	-	intergenic_variant	-	-	-	-	-	-	IMPACT=MODIFIER
15_46738125_A/G	15:46738125	G	-	-	-	intergenic_variant	-	-	-	-	-	-	IMPACT=MODIFIER
15_46738168_C/T	15:46738168	T	-	-	-	intergenic_variant	-	-	-	-	-	-	IMPACT=MODIFIER
15_46738309_A/G	15:46738309	G	-	-	-	intergenic_variant	-	-	-	-	-	-	IMPACT=MODIFIER
15_46738437_C/T	15:46738437	T	-	-	-	intergenic_variant	-	-	-	-	-	-	IMPACT=MODIFIER
15_46738454_T/C	15:46738454	C	-	-	-	intergenic_variant	-	-	-	-	-	-	IMPACT=MODIFIER
15_46738460_A/C	15:46738460	C	-	-	-	intergenic_variant	-	-	-	-	-	-	IMPACT=MODIFIER
15_46738627_A/C	15:46738627	C	-	-	-	intergenic_variant	-	-	-	-	-	-	IMPACT=MODIFIER
15_46738639_T/C	15:46738639	C	-	-	-	intergenic_variant	-	-	-	-	-	-	IMPACT=MODIFIER
15_46738650_G/A	15:46738650	A	-	-	-	intergenic_variant	-	-	-	-	-	-	IMPACT=MODIFIER
15_46738663_C/T	15:46738663	T	-	-	-	intergenic_variant	-	-	-	-	-	-	IMPACT=MODIFIER
15_46738684_A/G	15:46738684	G	-	-	-	intergenic_variant	-	-	-	-	-	-	IMPACT=MODIFIER
15_46738719_A/T	15:46738719	T	-	-	-	intergenic_variant	-	-	-	-	-	-	IMPACT=MODIFIER
15_46738806_C/T	15:46738806	T	-	-	-	intergenic_variant	-	-	-	-	-	-	IMPACT=MODIFIER
15_46738931_T/C	15:46738931	C	-	-	-	intergenic_variant	-	-	-	-	-	-	IMPACT=MODIFIER
15_46738948_G/A	15:46738948	A	-	-	-	intergenic_variant	-	-	-	-	-	-	IMPACT=MODIFIER
15_46738971_A/G	15:46738971	G	-	-	-	intergenic_variant	-	-	-	-	-	-	IMPACT=MODIFIER
15_46738987_A/G	15:46738987	G	-	-	-	intergenic_variant	-	-	-	-	-	-	IMPACT=MODIFIER
15_46739039_G/A	15:46739039	A	-	-	-	intergenic_variant	-	-	-	-	-	-	IMPACT=MODIFIER
15_46739081_C/T	15:46739081	T	-	-	-	intergenic_variant	-	-	-	-	-	-	IMPACT=MODIFIER
15_46739310_T/C	15:46739310	C	-	-	-	intergenic_variant	-	-	-	-	-	-	IMPACT=MODIFIER
15_46739420_T/C	15:46739420	C	-	-	-	intergenic_variant	-	-	-	-	-	-	IMPACT=MODIFIER
15_46739562_C/T	15:46739562	T	-	-	-	intergenic_variant	-	-	-	-	-	-	IMPACT=MODIFIER
15_46739563_G/A	15:46739563	A	-	-	-	intergenic_variant	-	-	-	-	-	-	IMPACT=MODIFIER
15_46739596_C/T	15:46739596	T	-	-	-	intergenic_variant	-	-	-	-	-	-	IMPACT=MODIFIER
15_46739652_A/G	15:46739652	G	-	-	-	intergenic_variant	-	-	-	-	-	-	IMPACT=MODIFIER
15_46739781_A/G	15:46739781	G	-	-	-	intergenic_variant	-	-	-	-	-	-	IMPACT=MODIFIER
15_46739796_T/A	15:46739796	A	-	-	-	intergenic_variant	-	-	-	-	-	-	IMPACT=MODIFIER
15_46739826_G/T	15:46739826	T	-	-	-	intergenic_variant	-	-	-	-	-	-	IMPACT=MODIFIER
15_46739828_T/C	15:46739828	C	-	-	-	intergenic_variant	-	-	-	-	-	-	IMPACT=MODIFIER
15_46739836_A/G	15:46739836	G	-	-	-	intergenic_variant	-	-	-	-	-	-	IMPACT=MODIFIER
15_46739844_A/G	15:46739844	G	-	-	-	intergenic_variant	-	-	-	-	-	-	IMPACT=MODIFIER
15_46739893_G/A	15:46739893	A	-	-	-	intergenic_variant	-	-	-	-	-	-	IMPACT=MODIFIER
15_46739950_T/C	15:46739950	C	-	-	-	intergenic_variant	-	-	-	-	-	-	IMPACT=MODIFIER
15_46739959_A/G	15:46739959	G	-	-	-	intergenic_variant	-	-	-	-	-	-	IMPACT=MODIFIER
15_46740003_C/A	15:46740003	A	-	-	-	intergenic_variant	-	-	-	-	-	-	IMPACT=MODIFIER
15_46740016_C/T	15:46740016	T	-	-	-	intergenic_variant	-	-	-	-	-	-	IMPACT=MODIFIER
15_46740020_G/A	15:46740020	A	-	-	-	intergenic_variant	-	-	-	-	-	-	IMPACT=MODIFIER
15_46740035_T/C	15:46740035	C	-	-	-	intergenic_variant	-	-	-	-	-	-	IMPACT=MODIFIER
15_46740074_G/A	15:46740074	A	-	-	-	intergenic_variant	-	-	-	-	-	-	IMPACT=MODIFIER
15_46740129_C/T	15:46740129	T	-	-	-	intergenic_variant	-	-	-	-	-	-	IMPACT=MODIFIER
15_46740168_C/T	15:46740168	T	-	-	-	intergenic_variant	-	-	-	-	-	-	IMPACT=MODIFIER
15_46740195_G/A	15:46740195	A	-	-	-	intergenic_variant	-	-	-	-	-	-	IMPACT=MODIFIER
15_46740206_T/C	15:46740206	C	-	-	-	intergenic_variant	-	-	-	-	-	-	IMPACT=MODIFIER
15_46740213_A/G	15:46740213	G	-	-	-	intergenic_variant	-	-	-	-	-	-	IMPACT=MODIFIER
15_46740239_A/C	15:46740239	C	-	-	-	intergenic_variant	-	-	-	-	-	-	IMPACT=MODIFIER
15_46740244_T/G	15:46740244	G	-	-	-	intergenic_variant	-	-	-	-	-	-	IMPACT=MODIFIER
15_46740282_C/A	15:46740282	A	-	-	-	intergenic_variant	-	-	-	-	-	-	IMPACT=MODIFIER
15_46740292_T/C	15:46740292	C	-	-	-	intergenic_variant	-	-	-	-	-	-	IMPACT=MODIFIER
15_46740352_G/C	15:46740352	C	-	-	-	intergenic_variant	-	-	-	-	-	-	IMPACT=MODIFIER
15_46740377_T/C	15:46740377	C	-	-	-	intergenic_variant	-	-	-	-	-	-	IMPACT=MODIFIER
15_46740400_T/C	15:46740400	C	-	-	-	intergenic_variant	-	-	-	-	-	-	IMPACT=MODIFIER
15_46740406_T/A	15:46740406	A	-	-	-	intergenic_variant	-	-	-	-	-	-	IMPACT=MODIFIER
15_46740418_G/T	15:46740418	T	-	-	-	intergenic_variant	-	-	-	-	-	-	IMPACT=MODIFIER
15_46740447_C/T	15:46740447	T	-	-	-	intergenic_variant	-	-	-	-	-	-	IMPACT=MODIFIER
15_46740455_G/C	15:46740455	C	-	-	-	intergenic_variant	-	-	-	-	-	-	IMPACT=MODIFIER
15_46740459_A/C	15:46740459	C	-	-	-	intergenic_variant	-	-	-	-	-	-	IMPACT=MODIFIER
15_46740473_C/T	15:46740473	T	-	-	-	intergenic_variant	-	-	-	-	-	-	IMPACT=MODIFIER
15_46740562_C/T	15:46740562	T	-	-	-	intergenic_variant	-	-	-	-	-	-	IMPACT=MODIFIER
15_46740595_C/A	15:46740595	A	-	-	-	intergenic_variant	-	-	-	-	-	-	IMPACT=MODIFIER
15_46740607_G/A	15:46740607	A	-	-	-	intergenic_variant	-	-	-	-	-	-	IMPACT=MODIFIER
15_46740626_C/G	15:46740626	G	-	-	-	intergenic_variant	-	-	-	-	-	-	IMPACT=MODIFIER
15_46740660_G/A	15:46740660	A	-	-	-	intergenic_variant	-	-	-	-	-	-	IMPACT=MODIFIER
15_46740687_G/A	15:46740687	A	-	-	-	intergenic_variant	-	-	-	-	-	-	IMPACT=MODIFIER
15_46740761_T/C	15:46740761	C	-	-	-	intergenic_variant	-	-	-	-	-	-	IMPACT=MODIFIER
15_46740783_A/G	15:46740783	G	-	-	-	intergenic_variant	-	-	-	-	-	-	IMPACT=MODIFIER
15_46740816_T/C	15:46740816	C	-	-	-	intergenic_variant	-	-	-	-	-	-	IMPACT=MODIFIER
15_46740862_A/T	15:46740862	T	-	-	-	intergenic_variant	-	-	-	-	-	-	IMPACT=MODIFIER
15_46740866_A/T	15:46740866	T	-	-	-	intergenic_variant	-	-	-	-	-	-	IMPACT=MODIFIER
15_46741001_C/T	15:46741001	T	-	-	-	intergenic_variant	-	-	-	-	-	-	IMPACT=MODIFIER
15_46741003_C/A	15:46741003	A	-	-	-	intergenic_variant	-	-	-	-	-	-	IMPACT=MODIFIER
15_46741004_T/G	15:46741004	G	-	-	-	intergenic_variant	-	-	-	-	-	-	IMPACT=MODIFIER
15_46741063_G/*/A	15:46741063	A	-	-	-	intergenic_variant	-	-	-	-	-	-	IMPACT=MODIFIER
15_46741085_A/G	15:46741085	G	-	-	-	intergenic_variant	-	-	-	-	-	-	IMPACT=MODIFIER
15_46741139_A/C	15:46741139	C	-	-	-	intergenic_variant	-	-	-	-	-	-	IMPACT=MODIFIER
15_46741251_T/G	15:46741251	G	-	-	-	intergenic_variant	-	-	-	-	-	-	IMPACT=MODIFIER
15_46741280_A/G	15:46741280	G	-	-	-	intergenic_variant	-	-	-	-	-	-	IMPACT=MODIFIER
15_46741402_C/A	15:46741402	A	-	-	-	intergenic_variant	-	-	-	-	-	-	IMPACT=MODIFIER
15_46741436_C/T	15:46741436	T	-	-	-	intergenic_variant	-	-	-	-	-	-	IMPACT=MODIFIER
15_46741450_T/C	15:46741450	C	-	-	-	intergenic_variant	-	-	-	-	-	-	IMPACT=MODIFIER
15_46741721_C/T	15:46741721	T	-	-	-	intergenic_variant	-	-	-	-	-	-	IMPACT=MODIFIER
15_46741813_T/C	15:46741813	C	-	-	-	intergenic_variant	-	-	-	-	-	-	IMPACT=MODIFIER
15_46741841_G/A	15:46741841	A	-	-	-	intergenic_variant	-	-	-	-	-	-	IMPACT=MODIFIER
15_46741912_C/T	15:46741912	T	-	-	-	intergenic_variant	-	-	-	-	-	-	IMPACT=MODIFIER
15_46742017_T/C	15:46742017	C	-	-	-	intergenic_variant	-	-	-	-	-	-	IMPACT=MODIFIER
15_46742097_G/T	15:46742097	T	-	-	-	intergenic_variant	-	-	-	-	-	-	IMPACT=MODIFIER
15_46742161_A/G	15:46742161	G	-	-	-	intergenic_variant	-	-	-	-	-	-	IMPACT=MODIFIER
15_46742168_A/C	15:46742168	C	-	-	-	intergenic_variant	-	-	-	-	-	-	IMPACT=MODIFIER
15_46742208_C/T	15:46742208	T	-	-	-	intergenic_variant	-	-	-	-	-	-	IMPACT=MODIFIER
15_46742248_G/C	15:46742248	C	-	-	-	intergenic_variant	-	-	-	-	-	-	IMPACT=MODIFIER
15_46742312_G/T	15:46742312	T	-	-	-	intergenic_variant	-	-	-	-	-	-	IMPACT=MODIFIER
15_46742318_A/G	15:46742318	G	-	-	-	intergenic_variant	-	-	-	-	-	-	IMPACT=MODIFIER
15_46742436_A/G	15:46742436	G	-	-	-	intergenic_variant	-	-	-	-	-	-	IMPACT=MODIFIER
15_46742579_G/A	15:46742579	A	-	-	-	intergenic_variant	-	-	-	-	-	-	IMPACT=MODIFIER
15_46742589_T/G	15:46742589	G	-	-	-	intergenic_variant	-	-	-	-	-	-	IMPACT=MODIFIER
15_46742624_T/C	15:46742624	C	-	-	-	intergenic_variant	-	-	-	-	-	-	IMPACT=MODIFIER
15_46743353_C/T	15:46743353	T	-	-	-	intergenic_variant	-	-	-	-	-	-	IMPACT=MODIFIER
15_46744106_T/C	15:46744106	C	-	-	-	intergenic_variant	-	-	-	-	-	-	IMPACT=MODIFIER
15_46744131_C/T	15:46744131	T	-	-	-	intergenic_variant	-	-	-	-	-	-	IMPACT=MODIFIER
15_46744201_A/G	15:46744201	G	-	-	-	intergenic_variant	-	-	-	-	-	-	IMPACT=MODIFIER
15_46744212_G/C	15:46744212	C	-	-	-	intergenic_variant	-	-	-	-	-	-	IMPACT=MODIFIER
15_46744295_T/C	15:46744295	C	-	-	-	intergenic_variant	-	-	-	-	-	-	IMPACT=MODIFIER
15_46744296_C/T	15:46744296	T	-	-	-	intergenic_variant	-	-	-	-	-	-	IMPACT=MODIFIER
15_46744375_T/C	15:46744375	C	-	-	-	intergenic_variant	-	-	-	-	-	-	IMPACT=MODIFIER
15_46744387_G/A	15:46744387	A	-	-	-	intergenic_variant	-	-	-	-	-	-	IMPACT=MODIFIER
15_46744389_T/C	15:46744389	C	-	-	-	intergenic_variant	-	-	-	-	-	-	IMPACT=MODIFIER
15_46744521_C/G	15:46744521	G	-	-	-	intergenic_variant	-	-	-	-	-	-	IMPACT=MODIFIER
15_46744548_C/A	15:46744548	A	-	-	-	intergenic_variant	-	-	-	-	-	-	IMPACT=MODIFIER
15_46744674_C/T	15:46744674	T	-	-	-	intergenic_variant	-	-	-	-	-	-	IMPACT=MODIFIER
15_46744694_A/G	15:46744694	G	-	-	-	intergenic_variant	-	-	-	-	-	-	IMPACT=MODIFIER
15_46744701_T/C	15:46744701	C	-	-	-	intergenic_variant	-	-	-	-	-	-	IMPACT=MODIFIER
15_46744786_A/T	15:46744786	T	-	-	-	intergenic_variant	-	-	-	-	-	-	IMPACT=MODIFIER
15_46744887_G/A	15:46744887	A	-	-	-	intergenic_variant	-	-	-	-	-	-	IMPACT=MODIFIER
15_46744949_C/A	15:46744949	A	-	-	-	intergenic_variant	-	-	-	-	-	-	IMPACT=MODIFIER
15_46745057_C/T	15:46745057	T	-	-	-	intergenic_variant	-	-	-	-	-	-	IMPACT=MODIFIER
15_46745127_C/T	15:46745127	T	-	-	-	intergenic_variant	-	-	-	-	-	-	IMPACT=MODIFIER
15_46745232_A/G	15:46745232	G	-	-	-	intergenic_variant	-	-	-	-	-	-	IMPACT=MODIFIER
15_46745425_C/T	15:46745425	T	-	-	-	intergenic_variant	-	-	-	-	-	-	IMPACT=MODIFIER
15_46745535_A/C	15:46745535	C	-	-	-	intergenic_variant	-	-	-	-	-	-	IMPACT=MODIFIER
15_46745655_T/C	15:46745655	C	-	-	-	intergenic_variant	-	-	-	-	-	-	IMPACT=MODIFIER
15_46745695_A/G	15:46745695	G	-	-	-	intergenic_variant	-	-	-	-	-	-	IMPACT=MODIFIER
15_46745728_G/T	15:46745728	T	-	-	-	intergenic_variant	-	-	-	-	-	-	IMPACT=MODIFIER
15_46745824_C/T/A	15:46745824	T	-	-	-	intergenic_variant	-	-	-	-	-	-	IMPACT=MODIFIER
15_46745859_A/T	15:46745859	T	-	-	-	intergenic_variant	-	-	-	-	-	-	IMPACT=MODIFIER
15_46745860_C/T	15:46745860	T	-	-	-	intergenic_variant	-	-	-	-	-	-	IMPACT=MODIFIER
15_46745886_T/C	15:46745886	C	-	-	-	intergenic_variant	-	-	-	-	-	-	IMPACT=MODIFIER
15_46745977_A/G	15:46745977	G	-	-	-	intergenic_variant	-	-	-	-	-	-	IMPACT=MODIFIER
15_46746016_T/G	15:46746016	G	-	-	-	intergenic_variant	-	-	-	-	-	-	IMPACT=MODIFIER
15_46746066_G/A	15:46746066	A	-	-	-	intergenic_variant	-	-	-	-	-	-	IMPACT=MODIFIER
15_46746127_G/A	15:46746127	A	-	-	-	intergenic_variant	-	-	-	-	-	-	IMPACT=MODIFIER
15_46746165_T/C	15:46746165	C	-	-	-	intergenic_variant	-	-	-	-	-	-	IMPACT=MODIFIER
15_46746334_C/T	15:46746334	T	-	-	-	intergenic_variant	-	-	-	-	-	-	IMPACT=MODIFIER
15_46746338_A/G	15:46746338	G	-	-	-	intergenic_variant	-	-	-	-	-	-	IMPACT=MODIFIER
15_46746356_C/T	15:46746356	T	-	-	-	intergenic_variant	-	-	-	-	-	-	IMPACT=MODIFIER
15_46746401_T/G	15:46746401	G	-	-	-	intergenic_variant	-	-	-	-	-	-	IMPACT=MODIFIER
15_46746445_G/T	15:46746445	T	-	-	-	intergenic_variant	-	-	-	-	-	-	IMPACT=MODIFIER
15_46746482_G/A	15:46746482	A	-	-	-	intergenic_variant	-	-	-	-	-	-	IMPACT=MODIFIER
15_46746497_T/C	15:46746497	C	-	-	-	intergenic_variant	-	-	-	-	-	-	IMPACT=MODIFIER
15_46746566_C/T	15:46746566	T	-	-	-	intergenic_variant	-	-	-	-	-	-	IMPACT=MODIFIER
15_46746584_A/G	15:46746584	G	-	-	-	intergenic_variant	-	-	-	-	-	-	IMPACT=MODIFIER
15_46746643_A/G	15:46746643	G	-	-	-	intergenic_variant	-	-	-	-	-	-	IMPACT=MODIFIER
15_46746688_C/T	15:46746688	T	-	-	-	intergenic_variant	-	-	-	-	-	-	IMPACT=MODIFIER
15_46746863_C/T	15:46746863	T	-	-	-	intergenic_variant	-	-	-	-	-	-	IMPACT=MODIFIER
15_46746944_C/T	15:46746944	T	-	-	-	intergenic_variant	-	-	-	-	-	-	IMPACT=MODIFIER
15_46746964_T/C	15:46746964	C	-	-	-	intergenic_variant	-	-	-	-	-	-	IMPACT=MODIFIER
15_46746969_G/A	15:46746969	A	-	-	-	intergenic_variant	-	-	-	-	-	-	IMPACT=MODIFIER
15_46746976_C/T	15:46746976	T	-	-	-	intergenic_variant	-	-	-	-	-	-	IMPACT=MODIFIER
15_46747147_G/A	15:46747147	A	-	-	-	intergenic_variant	-	-	-	-	-	-	IMPACT=MODIFIER
15_46747158_G/A	15:46747158	A	-	-	-	intergenic_variant	-	-	-	-	-	-	IMPACT=MODIFIER
15_46747182_A/G	15:46747182	G	-	-	-	intergenic_variant	-	-	-	-	-	-	IMPACT=MODIFIER
15_46747205_A/G	15:46747205	G	-	-	-	intergenic_variant	-	-	-	-	-	-	IMPACT=MODIFIER
15_46747207_C/T	15:46747207	T	-	-	-	intergenic_variant	-	-	-	-	-	-	IMPACT=MODIFIER
15_46747222_C/G	15:46747222	G	-	-	-	intergenic_variant	-	-	-	-	-	-	IMPACT=MODIFIER
15_46747255_G/A	15:46747255	A	-	-	-	intergenic_variant	-	-	-	-	-	-	IMPACT=MODIFIER
15_46747257_C/T	15:46747257	T	-	-	-	intergenic_variant	-	-	-	-	-	-	IMPACT=MODIFIER
15_46747269_C/A	15:46747269	A	-	-	-	intergenic_variant	-	-	-	-	-	-	IMPACT=MODIFIER
15_46747277_G/A	15:46747277	A	-	-	-	intergenic_variant	-	-	-	-	-	-	IMPACT=MODIFIER
15_46747442_C/T	15:46747442	T	-	-	-	intergenic_variant	-	-	-	-	-	-	IMPACT=MODIFIER
15_46747512_T/C	15:46747512	C	-	-	-	intergenic_variant	-	-	-	-	-	-	IMPACT=MODIFIER
15_46747686_C/T	15:46747686	T	-	-	-	intergenic_variant	-	-	-	-	-	-	IMPACT=MODIFIER
15_46747706_A/C	15:46747706	C	-	-	-	intergenic_variant	-	-	-	-	-	-	IMPACT=MODIFIER
15_46747729_C/G	15:46747729	G	-	-	-	intergenic_variant	-	-	-	-	-	-	IMPACT=MODIFIER
15_46747897_G/A	15:46747897	A	-	-	-	intergenic_variant	-	-	-	-	-	-	IMPACT=MODIFIER
15_46747914_C/T	15:46747914	T	-	-	-	intergenic_variant	-	-	-	-	-	-	IMPACT=MODIFIER
15_46747923_G/A	15:46747923	A	-	-	-	intergenic_variant	-	-	-	-	-	-	IMPACT=MODIFIER
15_46748032_G/C	15:46748032	C	-	-	-	intergenic_variant	-	-	-	-	-	-	IMPACT=MODIFIER
15_46748076_G/A	15:46748076	A	-	-	-	intergenic_variant	-	-	-	-	-	-	IMPACT=MODIFIER
15_46748082_C/A	15:46748082	A	-	-	-	intergenic_variant	-	-	-	-	-	-	IMPACT=MODIFIER
15_46748129_A/G	15:46748129	G	-	-	-	intergenic_variant	-	-	-	-	-	-	IMPACT=MODIFIER
15_46748165_C/T	15:46748165	T	-	-	-	intergenic_variant	-	-	-	-	-	-	IMPACT=MODIFIER
15_46748344_G/A	15:46748344	A	-	-	-	intergenic_variant	-	-	-	-	-	-	IMPACT=MODIFIER
15_46748348_G/T	15:46748348	T	-	-	-	intergenic_variant	-	-	-	-	-	-	IMPACT=MODIFIER
15_46748350_T/C	15:46748350	C	-	-	-	intergenic_variant	-	-	-	-	-	-	IMPACT=MODIFIER
15_46748393_A/G	15:46748393	G	-	-	-	intergenic_variant	-	-	-	-	-	-	IMPACT=MODIFIER
15_46748429_A/T	15:46748429	T	-	-	-	intergenic_variant	-	-	-	-	-	-	IMPACT=MODIFIER
15_46748499_T/A	15:46748499	A	-	-	-	intergenic_variant	-	-	-	-	-	-	IMPACT=MODIFIER
15_46748509_G/A	15:46748509	A	-	-	-	intergenic_variant	-	-	-	-	-	-	IMPACT=MODIFIER
15_46748535_T/C	15:46748535	C	-	-	-	intergenic_variant	-	-	-	-	-	-	IMPACT=MODIFIER
15_46748554_T/C	15:46748554	C	-	-	-	intergenic_variant	-	-	-	-	-	-	IMPACT=MODIFIER
15_46748559_G/A	15:46748559	A	-	-	-	intergenic_variant	-	-	-	-	-	-	IMPACT=MODIFIER
15_46748566_A/G	15:46748566	G	-	-	-	intergenic_variant	-	-	-	-	-	-	IMPACT=MODIFIER
15_46748598_T/C	15:46748598	C	-	-	-	intergenic_variant	-	-	-	-	-	-	IMPACT=MODIFIER
15_46748630_C/T	15:46748630	T	-	-	-	intergenic_variant	-	-	-	-	-	-	IMPACT=MODIFIER
15_46748697_A/G	15:46748697	G	-	-	-	intergenic_variant	-	-	-	-	-	-	IMPACT=MODIFIER
15_46748713_C/T	15:46748713	T	-	-	-	intergenic_variant	-	-	-	-	-	-	IMPACT=MODIFIER
15_46748724_T/C	15:46748724	C	-	-	-	intergenic_variant	-	-	-	-	-	-	IMPACT=MODIFIER
15_46748760_C/T	15:46748760	T	-	-	-	intergenic_variant	-	-	-	-	-	-	IMPACT=MODIFIER
15_46748767_C/T	15:46748767	T	-	-	-	intergenic_variant	-	-	-	-	-	-	IMPACT=MODIFIER
15_46748976_C/T	15:46748976	T	-	-	-	intergenic_variant	-	-	-	-	-	-	IMPACT=MODIFIER
15_46749000_C/T	15:46749000	T	-	-	-	intergenic_variant	-	-	-	-	-	-	IMPACT=MODIFIER
15_46749040_C/T	15:46749040	T	-	-	-	intergenic_variant	-	-	-	-	-	-	IMPACT=MODIFIER
15_46749142_G/A	15:46749142	A	-	-	-	intergenic_variant	-	-	-	-	-	-	IMPACT=MODIFIER
15_46749275_G/A	15:46749275	A	-	-	-	intergenic_variant	-	-	-	-	-	-	IMPACT=MODIFIER
15_46749340_T/C	15:46749340	C	-	-	-	intergenic_variant	-	-	-	-	-	-	IMPACT=MODIFIER
15_46749504_C/T	15:46749504	T	-	-	-	intergenic_variant	-	-	-	-	-	-	IMPACT=MODIFIER
15_46749512_G/A	15:46749512	A	-	-	-	intergenic_variant	-	-	-	-	-	-	IMPACT=MODIFIER
15_46749598_C/T	15:46749598	T	-	-	-	intergenic_variant	-	-	-	-	-	-	IMPACT=MODIFIER
15_46749599_G/A	15:46749599	A	-	-	-	intergenic_variant	-	-	-	-	-	-	IMPACT=MODIFIER
15_46749627_C/T	15:46749627	T	-	-	-	intergenic_variant	-	-	-	-	-	-	IMPACT=MODIFIER
15_46749720_A/G	15:46749720	G	-	-	-	intergenic_variant	-	-	-	-	-	-	IMPACT=MODIFIER
15_46749742_C/A	15:46749742	A	-	-	-	intergenic_variant	-	-	-	-	-	-	IMPACT=MODIFIER
15_46749785_A/G	15:46749785	G	-	-	-	intergenic_variant	-	-	-	-	-	-	IMPACT=MODIFIER
15_46749846_G/A	15:46749846	A	-	-	-	intergenic_variant	-	-	-	-	-	-	IMPACT=MODIFIER
15_46749857_C/T	15:46749857	T	-	-	-	intergenic_variant	-	-	-	-	-	-	IMPACT=MODIFIER
15_46749892_T/G	15:46749892	G	-	-	-	intergenic_variant	-	-	-	-	-	-	IMPACT=MODIFIER
15_46749961_C/G	15:46749961	G	-	-	-	intergenic_variant	-	-	-	-	-	-	IMPACT=MODIFIER
15_46749969_T/G	15:46749969	G	-	-	-	intergenic_variant	-	-	-	-	-	-	IMPACT=MODIFIER
15_46750018_T/C	15:46750018	C	-	-	-	intergenic_variant	-	-	-	-	-	-	IMPACT=MODIFIER
15_46750025_G/A	15:46750025	A	-	-	-	intergenic_variant	-	-	-	-	-	-	IMPACT=MODIFIER
15_46750126_C/T	15:46750126	T	-	-	-	intergenic_variant	-	-	-	-	-	-	IMPACT=MODIFIER
15_46750134_A/G	15:46750134	G	-	-	-	intergenic_variant	-	-	-	-	-	-	IMPACT=MODIFIER
15_46750142_C/T	15:46750142	T	-	-	-	intergenic_variant	-	-	-	-	-	-	IMPACT=MODIFIER
15_46750227_T/C	15:46750227	C	-	-	-	intergenic_variant	-	-	-	-	-	-	IMPACT=MODIFIER
15_46750296_G/T	15:46750296	T	-	-	-	intergenic_variant	-	-	-	-	-	-	IMPACT=MODIFIER
15_46750334_T/C	15:46750334	C	-	-	-	intergenic_variant	-	-	-	-	-	-	IMPACT=MODIFIER
15_46750345_G/C	15:46750345	C	-	-	-	intergenic_variant	-	-	-	-	-	-	IMPACT=MODIFIER
15_46750358_C/G	15:46750358	G	-	-	-	intergenic_variant	-	-	-	-	-	-	IMPACT=MODIFIER
15_46750602_G/A	15:46750602	A	-	-	-	intergenic_variant	-	-	-	-	-	-	IMPACT=MODIFIER
15_46750794_G/A	15:46750794	A	-	-	-	intergenic_variant	-	-	-	-	-	-	IMPACT=MODIFIER
15_46750806_A/C	15:46750806	C	-	-	-	intergenic_variant	-	-	-	-	-	-	IMPACT=MODIFIER
15_46750856_T/C	15:46750856	C	-	-	-	intergenic_variant	-	-	-	-	-	-	IMPACT=MODIFIER
15_46750909_C/T	15:46750909	T	-	-	-	intergenic_variant	-	-	-	-	-	-	IMPACT=MODIFIER
15_46750961_G/C	15:46750961	C	-	-	-	intergenic_variant	-	-	-	-	-	-	IMPACT=MODIFIER
15_46750985_T/G	15:46750985	G	-	-	-	intergenic_variant	-	-	-	-	-	-	IMPACT=MODIFIER
15_46750989_G/A	15:46750989	A	-	-	-	intergenic_variant	-	-	-	-	-	-	IMPACT=MODIFIER
15_46751035_C/T	15:46751035	T	-	-	-	intergenic_variant	-	-	-	-	-	-	IMPACT=MODIFIER
15_46751078_T/G	15:46751078	G	-	-	-	intergenic_variant	-	-	-	-	-	-	IMPACT=MODIFIER
15_46751127_T/C	15:46751127	C	-	-	-	intergenic_variant	-	-	-	-	-	-	IMPACT=MODIFIER
15_46751130_T/C	15:46751130	C	-	-	-	intergenic_variant	-	-	-	-	-	-	IMPACT=MODIFIER
15_46751269_C/T	15:46751269	T	-	-	-	intergenic_variant	-	-	-	-	-	-	IMPACT=MODIFIER
15_46751276_C/T	15:46751276	T	-	-	-	intergenic_variant	-	-	-	-	-	-	IMPACT=MODIFIER
15_46751299_G/T	15:46751299	T	-	-	-	intergenic_variant	-	-	-	-	-	-	IMPACT=MODIFIER
15_46751300_G/C	15:46751300	C	-	-	-	intergenic_variant	-	-	-	-	-	-	IMPACT=MODIFIER
15_46751350_C/T	15:46751350	T	-	-	-	intergenic_variant	-	-	-	-	-	-	IMPACT=MODIFIER
15_46751413_A/G	15:46751413	G	-	-	-	intergenic_variant	-	-	-	-	-	-	IMPACT=MODIFIER
15_46751422_C/T	15:46751422	T	-	-	-	intergenic_variant	-	-	-	-	-	-	IMPACT=MODIFIER
15_46751635_G/A	15:46751635	A	-	-	-	intergenic_variant	-	-	-	-	-	-	IMPACT=MODIFIER
15_46751684_A/G	15:46751684	G	-	-	-	intergenic_variant	-	-	-	-	-	-	IMPACT=MODIFIER
15_46751800_C/T/*	15:46751800	T	-	-	-	intergenic_variant	-	-	-	-	-	-	IMPACT=MODIFIER
15_46751856_T/A	15:46751856	A	-	-	-	intergenic_variant	-	-	-	-	-	-	IMPACT=MODIFIER
15_46751905_A/C	15:46751905	C	-	-	-	intergenic_variant	-	-	-	-	-	-	IMPACT=MODIFIER
15_46751940_C/T	15:46751940	T	-	-	-	intergenic_variant	-	-	-	-	-	-	IMPACT=MODIFIER
15_46751982_T/G	15:46751982	G	-	-	-	intergenic_variant	-	-	-	-	-	-	IMPACT=MODIFIER
15_46752180_A/C	15:46752180	C	-	-	-	intergenic_variant	-	-	-	-	-	-	IMPACT=MODIFIER
15_46752208_G/T	15:46752208	T	-	-	-	intergenic_variant	-	-	-	-	-	-	IMPACT=MODIFIER
15_46752212_G/A	15:46752212	A	-	-	-	intergenic_variant	-	-	-	-	-	-	IMPACT=MODIFIER
15_46752266_T/C	15:46752266	C	-	-	-	intergenic_variant	-	-	-	-	-	-	IMPACT=MODIFIER
15_46752364_T/C	15:46752364	C	-	-	-	intergenic_variant	-	-	-	-	-	-	IMPACT=MODIFIER
15_46752371_T/C	15:46752371	C	-	-	-	intergenic_variant	-	-	-	-	-	-	IMPACT=MODIFIER
15_46752480_T/C	15:46752480	C	-	-	-	intergenic_variant	-	-	-	-	-	-	IMPACT=MODIFIER
15_46752575_T/C	15:46752575	C	-	-	-	intergenic_variant	-	-	-	-	-	-	IMPACT=MODIFIER
15_46752637_G/A	15:46752637	A	-	-	-	intergenic_variant	-	-	-	-	-	-	IMPACT=MODIFIER
15_46752646_C/G	15:46752646	G	-	-	-	intergenic_variant	-	-	-	-	-	-	IMPACT=MODIFIER
15_46752671_T/C	15:46752671	C	-	-	-	intergenic_variant	-	-	-	-	-	-	IMPACT=MODIFIER
15_46752686_C/T	15:46752686	T	-	-	-	intergenic_variant	-	-	-	-	-	-	IMPACT=MODIFIER
15_46752701_T/G	15:46752701	G	-	-	-	intergenic_variant	-	-	-	-	-	-	IMPACT=MODIFIER
15_46752713_C/T	15:46752713	T	-	-	-	intergenic_variant	-	-	-	-	-	-	IMPACT=MODIFIER
15_46752915_C/T	15:46752915	T	-	-	-	intergenic_variant	-	-	-	-	-	-	IMPACT=MODIFIER
15_46752934_T/A	15:46752934	A	-	-	-	intergenic_variant	-	-	-	-	-	-	IMPACT=MODIFIER
15_46752937_C/G	15:46752937	G	-	-	-	intergenic_variant	-	-	-	-	-	-	IMPACT=MODIFIER
15_46753008_C/T	15:46753008	T	-	-	-	intergenic_variant	-	-	-	-	-	-	IMPACT=MODIFIER
15_46753067_T/C	15:46753067	C	-	-	-	intergenic_variant	-	-	-	-	-	-	IMPACT=MODIFIER
15_46753075_C/T	15:46753075	T	-	-	-	intergenic_variant	-	-	-	-	-	-	IMPACT=MODIFIER
15_46753095_C/T	15:46753095	T	-	-	-	intergenic_variant	-	-	-	-	-	-	IMPACT=MODIFIER
15_46753212_G/A	15:46753212	A	-	-	-	intergenic_variant	-	-	-	-	-	-	IMPACT=MODIFIER
15_46753219_G/*/A	15:46753219	A	-	-	-	intergenic_variant	-	-	-	-	-	-	IMPACT=MODIFIER
15_46753232_G/T	15:46753232	T	-	-	-	intergenic_variant	-	-	-	-	-	-	IMPACT=MODIFIER
15_46753276_A/G	15:46753276	G	-	-	-	intergenic_variant	-	-	-	-	-	-	IMPACT=MODIFIER
15_46753300_T/C	15:46753300	C	-	-	-	intergenic_variant	-	-	-	-	-	-	IMPACT=MODIFIER
15_46753322_T/C	15:46753322	C	-	-	-	intergenic_variant	-	-	-	-	-	-	IMPACT=MODIFIER
15_46753324_G/A	15:46753324	A	-	-	-	intergenic_variant	-	-	-	-	-	-	IMPACT=MODIFIER
15_46753327_A/G	15:46753327	G	-	-	-	intergenic_variant	-	-	-	-	-	-	IMPACT=MODIFIER
15_46753474_G/A	15:46753474	A	-	-	-	intergenic_variant	-	-	-	-	-	-	IMPACT=MODIFIER
15_46753523_A/G	15:46753523	G	-	-	-	intergenic_variant	-	-	-	-	-	-	IMPACT=MODIFIER
15_46753538_T/A	15:46753538	A	-	-	-	intergenic_variant	-	-	-	-	-	-	IMPACT=MODIFIER
15_46753713_C/T	15:46753713	T	-	-	-	intergenic_variant	-	-	-	-	-	-	IMPACT=MODIFIER
15_46753763_C/G	15:46753763	G	-	-	-	intergenic_variant	-	-	-	-	-	-	IMPACT=MODIFIER
15_46753794_C/A	15:46753794	A	-	-	-	intergenic_variant	-	-	-	-	-	-	IMPACT=MODIFIER
15_46753811_A/G	15:46753811	G	-	-	-	intergenic_variant	-	-	-	-	-	-	IMPACT=MODIFIER
15_46753856_G/A	15:46753856	A	-	-	-	intergenic_variant	-	-	-	-	-	-	IMPACT=MODIFIER
15_46753911_G/A	15:46753911	A	-	-	-	intergenic_variant	-	-	-	-	-	-	IMPACT=MODIFIER
15_46754092_G/A	15:46754092	A	-	-	-	intergenic_variant	-	-	-	-	-	-	IMPACT=MODIFIER
15_46754207_G/T	15:46754207	T	-	-	-	intergenic_variant	-	-	-	-	-	-	IMPACT=MODIFIER
15_46754209_G/T	15:46754209	T	-	-	-	intergenic_variant	-	-	-	-	-	-	IMPACT=MODIFIER
15_46754292_T/C	15:46754292	C	-	-	-	intergenic_variant	-	-	-	-	-	-	IMPACT=MODIFIER
15_46754414_G/A	15:46754414	A	-	-	-	intergenic_variant	-	-	-	-	-	-	IMPACT=MODIFIER
15_46754552_T/C	15:46754552	C	-	-	-	intergenic_variant	-	-	-	-	-	-	IMPACT=MODIFIER
15_46758781_C/T	15:46758781	T	-	-	-	intergenic_variant	-	-	-	-	-	-	IMPACT=MODIFIER
15_46758827_C/G	15:46758827	G	-	-	-	intergenic_variant	-	-	-	-	-	-	IMPACT=MODIFIER
15_46758972_G/T	15:46758972	T	-	-	-	intergenic_variant	-	-	-	-	-	-	IMPACT=MODIFIER
15_46759151_T/C	15:46759151	C	-	-	-	intergenic_variant	-	-	-	-	-	-	IMPACT=MODIFIER
15_46759204_C/T	15:46759204	T	-	-	-	intergenic_variant	-	-	-	-	-	-	IMPACT=MODIFIER
15_46759213_G/T	15:46759213	T	-	-	-	intergenic_variant	-	-	-	-	-	-	IMPACT=MODIFIER
15_46759260_A/G	15:46759260	G	-	-	-	intergenic_variant	-	-	-	-	-	-	IMPACT=MODIFIER
15_46759341_C/A	15:46759341	A	-	-	-	intergenic_variant	-	-	-	-	-	-	IMPACT=MODIFIER
15_46759343_A/T	15:46759343	T	-	-	-	intergenic_variant	-	-	-	-	-	-	IMPACT=MODIFIER
15_46759468_A/G	15:46759468	G	-	-	-	intergenic_variant	-	-	-	-	-	-	IMPACT=MODIFIER
15_46759521_C/T	15:46759521	T	-	-	-	intergenic_variant	-	-	-	-	-	-	IMPACT=MODIFIER
15_46759584_A/G	15:46759584	G	-	-	-	intergenic_variant	-	-	-	-	-	-	IMPACT=MODIFIER
15_46759609_A/C	15:46759609	C	-	-	-	intergenic_variant	-	-	-	-	-	-	IMPACT=MODIFIER
15_46759610_T/A	15:46759610	A	-	-	-	intergenic_variant	-	-	-	-	-	-	IMPACT=MODIFIER
15_46759645_C/T	15:46759645	T	-	-	-	intergenic_variant	-	-	-	-	-	-	IMPACT=MODIFIER
15_46759808_C/T	15:46759808	T	-	-	-	intergenic_variant	-	-	-	-	-	-	IMPACT=MODIFIER
15_46759846_A/G	15:46759846	G	-	-	-	intergenic_variant	-	-	-	-	-	-	IMPACT=MODIFIER
15_46759953_G/T	15:46759953	T	-	-	-	intergenic_variant	-	-	-	-	-	-	IMPACT=MODIFIER
15_46760068_C/T	15:46760068	T	-	-	-	intergenic_variant	-	-	-	-	-	-	IMPACT=MODIFIER
15_46760080_G/A	15:46760080	A	-	-	-	intergenic_variant	-	-	-	-	-	-	IMPACT=MODIFIER
15_46760254_T/G	15:46760254	G	-	-	-	intergenic_variant	-	-	-	-	-	-	IMPACT=MODIFIER
15_46760279_G/T	15:46760279	T	-	-	-	intergenic_variant	-	-	-	-	-	-	IMPACT=MODIFIER
15_46760329_C/T	15:46760329	T	ENSBTAG00000005236	ENSBTAT00000006892	Transcript	downstream_gene_variant	-	-	-	-	-	-	IMPACT=MODIFIER;DISTANCE=4965;STRAND=-1
15_46760340_G/C	15:46760340	C	ENSBTAG00000005236	ENSBTAT00000006892	Transcript	downstream_gene_variant	-	-	-	-	-	-	IMPACT=MODIFIER;DISTANCE=4954;STRAND=-1
15_46760375_T/C	15:46760375	C	ENSBTAG00000005236	ENSBTAT00000006892	Transcript	downstream_gene_variant	-	-	-	-	-	-	IMPACT=MODIFIER;DISTANCE=4919;STRAND=-1
15_46760376_G/T/A	15:46760376	T	ENSBTAG00000005236	ENSBTAT00000006892	Transcript	downstream_gene_variant	-	-	-	-	-	-	IMPACT=MODIFIER;DISTANCE=4918;STRAND=-1
15_46760466_A/G	15:46760466	G	ENSBTAG00000005236	ENSBTAT00000006892	Transcript	downstream_gene_variant	-	-	-	-	-	-	IMPACT=MODIFIER;DISTANCE=4828;STRAND=-1
15_46760548_G/A	15:46760548	A	ENSBTAG00000005236	ENSBTAT00000006892	Transcript	downstream_gene_variant	-	-	-	-	-	-	IMPACT=MODIFIER;DISTANCE=4746;STRAND=-1
15_46760676_T/A	15:46760676	A	ENSBTAG00000005236	ENSBTAT00000006892	Transcript	downstream_gene_variant	-	-	-	-	-	-	IMPACT=MODIFIER;DISTANCE=4618;STRAND=-1
15_46760703_A/G	15:46760703	G	ENSBTAG00000005236	ENSBTAT00000006892	Transcript	downstream_gene_variant	-	-	-	-	-	-	IMPACT=MODIFIER;DISTANCE=4591;STRAND=-1
15_46760725_G/A	15:46760725	A	ENSBTAG00000005236	ENSBTAT00000006892	Transcript	downstream_gene_variant	-	-	-	-	-	-	IMPACT=MODIFIER;DISTANCE=4569;STRAND=-1
15_46760764_A/G	15:46760764	G	ENSBTAG00000005236	ENSBTAT00000006892	Transcript	downstream_gene_variant	-	-	-	-	-	-	IMPACT=MODIFIER;DISTANCE=4530;STRAND=-1
15_46760870_G/C	15:46760870	C	ENSBTAG00000005236	ENSBTAT00000006892	Transcript	downstream_gene_variant	-	-	-	-	-	-	IMPACT=MODIFIER;DISTANCE=4424;STRAND=-1
15_46760889_C/T	15:46760889	T	ENSBTAG00000005236	ENSBTAT00000006892	Transcript	downstream_gene_variant	-	-	-	-	-	-	IMPACT=MODIFIER;DISTANCE=4405;STRAND=-1
15_46760919_G/A	15:46760919	A	ENSBTAG00000005236	ENSBTAT00000006892	Transcript	downstream_gene_variant	-	-	-	-	-	-	IMPACT=MODIFIER;DISTANCE=4375;STRAND=-1
15_46760925_G/T	15:46760925	T	ENSBTAG00000005236	ENSBTAT00000006892	Transcript	downstream_gene_variant	-	-	-	-	-	-	IMPACT=MODIFIER;DISTANCE=4369;STRAND=-1
15_46760949_C/T	15:46760949	T	ENSBTAG00000005236	ENSBTAT00000006892	Transcript	downstream_gene_variant	-	-	-	-	-	-	IMPACT=MODIFIER;DISTANCE=4345;STRAND=-1
15_46760997_G/A	15:46760997	A	ENSBTAG00000005236	ENSBTAT00000006892	Transcript	downstream_gene_variant	-	-	-	-	-	-	IMPACT=MODIFIER;DISTANCE=4297;STRAND=-1
15_46761031_C/G	15:46761031	G	ENSBTAG00000005236	ENSBTAT00000006892	Transcript	downstream_gene_variant	-	-	-	-	-	-	IMPACT=MODIFIER;DISTANCE=4263;STRAND=-1
15_46761050_C/T	15:46761050	T	ENSBTAG00000005236	ENSBTAT00000006892	Transcript	downstream_gene_variant	-	-	-	-	-	-	IMPACT=MODIFIER;DISTANCE=4244;STRAND=-1
15_46761065_A/G	15:46761065	G	ENSBTAG00000005236	ENSBTAT00000006892	Transcript	downstream_gene_variant	-	-	-	-	-	-	IMPACT=MODIFIER;DISTANCE=4229;STRAND=-1
15_46761138_C/T	15:46761138	T	ENSBTAG00000005236	ENSBTAT00000006892	Transcript	downstream_gene_variant	-	-	-	-	-	-	IMPACT=MODIFIER;DISTANCE=4156;STRAND=-1
15_46761158_C/T	15:46761158	T	ENSBTAG00000005236	ENSBTAT00000006892	Transcript	downstream_gene_variant	-	-	-	-	-	-	IMPACT=MODIFIER;DISTANCE=4136;STRAND=-1
15_46761267_T/A	15:46761267	A	ENSBTAG00000005236	ENSBTAT00000006892	Transcript	downstream_gene_variant	-	-	-	-	-	-	IMPACT=MODIFIER;DISTANCE=4027;STRAND=-1
15_46761283_C/T	15:46761283	T	ENSBTAG00000005236	ENSBTAT00000006892	Transcript	downstream_gene_variant	-	-	-	-	-	-	IMPACT=MODIFIER;DISTANCE=4011;STRAND=-1
15_46761307_T/C	15:46761307	C	ENSBTAG00000005236	ENSBTAT00000006892	Transcript	downstream_gene_variant	-	-	-	-	-	-	IMPACT=MODIFIER;DISTANCE=3987;STRAND=-1
15_46761334_T/C	15:46761334	C	ENSBTAG00000005236	ENSBTAT00000006892	Transcript	downstream_gene_variant	-	-	-	-	-	-	IMPACT=MODIFIER;DISTANCE=3960;STRAND=-1
15_46761508_A/T	15:46761508	T	ENSBTAG00000005236	ENSBTAT00000006892	Transcript	downstream_gene_variant	-	-	-	-	-	-	IMPACT=MODIFIER;DISTANCE=3786;STRAND=-1
15_46761512_T/C	15:46761512	C	ENSBTAG00000005236	ENSBTAT00000006892	Transcript	downstream_gene_variant	-	-	-	-	-	-	IMPACT=MODIFIER;DISTANCE=3782;STRAND=-1
15_46761533_G/A	15:46761533	A	ENSBTAG00000005236	ENSBTAT00000006892	Transcript	downstream_gene_variant	-	-	-	-	-	-	IMPACT=MODIFIER;DISTANCE=3761;STRAND=-1
15_46761576_T/C	15:46761576	C	ENSBTAG00000005236	ENSBTAT00000006892	Transcript	downstream_gene_variant	-	-	-	-	-	-	IMPACT=MODIFIER;DISTANCE=3718;STRAND=-1
15_46761603_G/A	15:46761603	A	ENSBTAG00000005236	ENSBTAT00000006892	Transcript	downstream_gene_variant	-	-	-	-	-	-	IMPACT=MODIFIER;DISTANCE=3691;STRAND=-1
15_46761716_A/T	15:46761716	T	ENSBTAG00000005236	ENSBTAT00000006892	Transcript	downstream_gene_variant	-	-	-	-	-	-	IMPACT=MODIFIER;DISTANCE=3578;STRAND=-1
15_46761900_C/T	15:46761900	T	ENSBTAG00000005236	ENSBTAT00000006892	Transcript	downstream_gene_variant	-	-	-	-	-	-	IMPACT=MODIFIER;DISTANCE=3394;STRAND=-1
15_46761902_C/A	15:46761902	A	ENSBTAG00000005236	ENSBTAT00000006892	Transcript	downstream_gene_variant	-	-	-	-	-	-	IMPACT=MODIFIER;DISTANCE=3392;STRAND=-1
15_46762043_G/A	15:46762043	A	ENSBTAG00000005236	ENSBTAT00000006892	Transcript	downstream_gene_variant	-	-	-	-	-	-	IMPACT=MODIFIER;DISTANCE=3251;STRAND=-1
15_46762131_G/T	15:46762131	T	ENSBTAG00000005236	ENSBTAT00000006892	Transcript	downstream_gene_variant	-	-	-	-	-	-	IMPACT=MODIFIER;DISTANCE=3163;STRAND=-1
15_46762207_A/T	15:46762207	T	ENSBTAG00000005236	ENSBTAT00000006892	Transcript	downstream_gene_variant	-	-	-	-	-	-	IMPACT=MODIFIER;DISTANCE=3087;STRAND=-1
15_46762261_G/A	15:46762261	A	ENSBTAG00000005236	ENSBTAT00000006892	Transcript	downstream_gene_variant	-	-	-	-	-	-	IMPACT=MODIFIER;DISTANCE=3033;STRAND=-1
15_46762308_C/T	15:46762308	T	ENSBTAG00000005236	ENSBTAT00000006892	Transcript	downstream_gene_variant	-	-	-	-	-	-	IMPACT=MODIFIER;DISTANCE=2986;STRAND=-1
15_46762311_C/A	15:46762311	A	ENSBTAG00000005236	ENSBTAT00000006892	Transcript	downstream_gene_variant	-	-	-	-	-	-	IMPACT=MODIFIER;DISTANCE=2983;STRAND=-1
15_46762427_G/A	15:46762427	A	ENSBTAG00000005236	ENSBTAT00000006892	Transcript	downstream_gene_variant	-	-	-	-	-	-	IMPACT=MODIFIER;DISTANCE=2867;STRAND=-1
15_46762545_G/C	15:46762545	C	ENSBTAG00000005236	ENSBTAT00000006892	Transcript	downstream_gene_variant	-	-	-	-	-	-	IMPACT=MODIFIER;DISTANCE=2749;STRAND=-1
15_46762656_A/T	15:46762656	T	ENSBTAG00000005236	ENSBTAT00000006892	Transcript	downstream_gene_variant	-	-	-	-	-	-	IMPACT=MODIFIER;DISTANCE=2638;STRAND=-1
15_46762940_T/C	15:46762940	C	ENSBTAG00000005236	ENSBTAT00000006892	Transcript	downstream_gene_variant	-	-	-	-	-	-	IMPACT=MODIFIER;DISTANCE=2354;STRAND=-1
15_46763070_G/A	15:46763070	A	ENSBTAG00000005236	ENSBTAT00000006892	Transcript	downstream_gene_variant	-	-	-	-	-	-	IMPACT=MODIFIER;DISTANCE=2224;STRAND=-1
15_46763514_A/T	15:46763514	T	ENSBTAG00000005236	ENSBTAT00000006892	Transcript	downstream_gene_variant	-	-	-	-	-	-	IMPACT=MODIFIER;DISTANCE=1780;STRAND=-1
15_46763553_G/C	15:46763553	C	ENSBTAG00000005236	ENSBTAT00000006892	Transcript	downstream_gene_variant	-	-	-	-	-	-	IMPACT=MODIFIER;DISTANCE=1741;STRAND=-1
15_46763709_T/C	15:46763709	C	ENSBTAG00000005236	ENSBTAT00000006892	Transcript	downstream_gene_variant	-	-	-	-	-	-	IMPACT=MODIFIER;DISTANCE=1585;STRAND=-1
15_46763935_G/A	15:46763935	A	ENSBTAG00000005236	ENSBTAT00000006892	Transcript	downstream_gene_variant	-	-	-	-	-	-	IMPACT=MODIFIER;DISTANCE=1359;STRAND=-1
15_46763997_C/T	15:46763997	T	ENSBTAG00000005236	ENSBTAT00000006892	Transcript	downstream_gene_variant	-	-	-	-	-	-	IMPACT=MODIFIER;DISTANCE=1297;STRAND=-1
15_46764023_C/T	15:46764023	T	ENSBTAG00000005236	ENSBTAT00000006892	Transcript	downstream_gene_variant	-	-	-	-	-	-	IMPACT=MODIFIER;DISTANCE=1271;STRAND=-1
15_46764044_A/G	15:46764044	G	ENSBTAG00000005236	ENSBTAT00000006892	Transcript	downstream_gene_variant	-	-	-	-	-	-	IMPACT=MODIFIER;DISTANCE=1250;STRAND=-1
15_46764397_G/T	15:46764397	T	ENSBTAG00000005236	ENSBTAT00000006892	Transcript	downstream_gene_variant	-	-	-	-	-	-	IMPACT=MODIFIER;DISTANCE=897;STRAND=-1
15_46764499_C/T	15:46764499	T	ENSBTAG00000005236	ENSBTAT00000006892	Transcript	downstream_gene_variant	-	-	-	-	-	-	IMPACT=MODIFIER;DISTANCE=795;STRAND=-1
15_46764690_A/C	15:46764690	C	ENSBTAG00000005236	ENSBTAT00000006892	Transcript	downstream_gene_variant	-	-	-	-	-	-	IMPACT=MODIFIER;DISTANCE=604;STRAND=-1
15_46764718_C/T	15:46764718	T	ENSBTAG00000005236	ENSBTAT00000006892	Transcript	downstream_gene_variant	-	-	-	-	-	-	IMPACT=MODIFIER;DISTANCE=576;STRAND=-1
15_46764792_G/T	15:46764792	T	ENSBTAG00000005236	ENSBTAT00000006892	Transcript	downstream_gene_variant	-	-	-	-	-	-	IMPACT=MODIFIER;DISTANCE=502;STRAND=-1
15_46764827_A/C	15:46764827	C	ENSBTAG00000005236	ENSBTAT00000006892	Transcript	downstream_gene_variant	-	-	-	-	-	-	IMPACT=MODIFIER;DISTANCE=467;STRAND=-1
15_46764875_C/T	15:46764875	T	ENSBTAG00000005236	ENSBTAT00000006892	Transcript	downstream_gene_variant	-	-	-	-	-	-	IMPACT=MODIFIER;DISTANCE=419;STRAND=-1
15_46765003_G/A	15:46765003	A	ENSBTAG00000005236	ENSBTAT00000006892	Transcript	downstream_gene_variant	-	-	-	-	-	-	IMPACT=MODIFIER;DISTANCE=291;STRAND=-1
15_46765132_A/G	15:46765132	G	ENSBTAG00000005236	ENSBTAT00000006892	Transcript	downstream_gene_variant	-	-	-	-	-	-	IMPACT=MODIFIER;DISTANCE=162;STRAND=-1
15_46765318_T/C	15:46765318	C	ENSBTAG00000005236	ENSBTAT00000006892	Transcript	3_prime_UTR_variant	2470	-	-	-	-	-	IMPACT=MODIFIER;STRAND=-1;HGVSc=ENSBTAT00000006892.6:c.*976A>G
15_46765320_C/T	15:46765320	T	ENSBTAG00000005236	ENSBTAT00000006892	Transcript	3_prime_UTR_variant	2468	-	-	-	-	-	IMPACT=MODIFIER;STRAND=-1;HGVSc=ENSBTAT00000006892.6:c.*974G>A
15_46765323_C/T	15:46765323	T	ENSBTAG00000005236	ENSBTAT00000006892	Transcript	3_prime_UTR_variant	2465	-	-	-	-	-	IMPACT=MODIFIER;STRAND=-1;HGVSc=ENSBTAT00000006892.6:c.*971G>A
15_46765376_G/C	15:46765376	C	ENSBTAG00000005236	ENSBTAT00000006892	Transcript	3_prime_UTR_variant	2412	-	-	-	-	-	IMPACT=MODIFIER;STRAND=-1;HGVSc=ENSBTAT00000006892.6:c.*918C>G
15_46765467_A/G	15:46765467	G	ENSBTAG00000005236	ENSBTAT00000006892	Transcript	3_prime_UTR_variant	2321	-	-	-	-	-	IMPACT=MODIFIER;STRAND=-1;HGVSc=ENSBTAT00000006892.6:c.*827T>C
15_46765609_C/T	15:46765609	T	ENSBTAG00000005236	ENSBTAT00000006892	Transcript	3_prime_UTR_variant	2179	-	-	-	-	-	IMPACT=MODIFIER;STRAND=-1;HGVSc=ENSBTAT00000006892.6:c.*685G>A
15_46765628_G/T	15:46765628	T	ENSBTAG00000005236	ENSBTAT00000006892	Transcript	3_prime_UTR_variant	2160	-	-	-	-	-	IMPACT=MODIFIER;STRAND=-1;HGVSc=ENSBTAT00000006892.6:c.*666C>A
15_46765749_T/A	15:46765749	A	ENSBTAG00000005236	ENSBTAT00000006892	Transcript	3_prime_UTR_variant	2039	-	-	-	-	-	IMPACT=MODIFIER;STRAND=-1;HGVSc=ENSBTAT00000006892.6:c.*545A>T
15_46765776_G/A	15:46765776	A	ENSBTAG00000005236	ENSBTAT00000006892	Transcript	3_prime_UTR_variant	2012	-	-	-	-	-	IMPACT=MODIFIER;STRAND=-1;HGVSc=ENSBTAT00000006892.6:c.*518C>T
15_46765807_A/G	15:46765807	G	ENSBTAG00000005236	ENSBTAT00000006892	Transcript	3_prime_UTR_variant	1981	-	-	-	-	-	IMPACT=MODIFIER;STRAND=-1;HGVSc=ENSBTAT00000006892.6:c.*487T>C
15_46765837_G/A	15:46765837	A	ENSBTAG00000005236	ENSBTAT00000006892	Transcript	3_prime_UTR_variant	1951	-	-	-	-	-	IMPACT=MODIFIER;STRAND=-1;HGVSc=ENSBTAT00000006892.6:c.*457C>T
15_46765919_G/A	15:46765919	A	ENSBTAG00000005236	ENSBTAT00000006892	Transcript	3_prime_UTR_variant	1869	-	-	-	-	-	IMPACT=MODIFIER;STRAND=-1;HGVSc=ENSBTAT00000006892.6:c.*375C>T
15_46766062_G/C	15:46766062	C	ENSBTAG00000005236	ENSBTAT00000006892	Transcript	3_prime_UTR_variant	1726	-	-	-	-	-	IMPACT=MODIFIER;STRAND=-1;HGVSc=ENSBTAT00000006892.6:c.*232C>G
15_46766078_C/T	15:46766078	T	ENSBTAG00000005236	ENSBTAT00000006892	Transcript	3_prime_UTR_variant	1710	-	-	-	-	-	IMPACT=MODIFIER;STRAND=-1;HGVSc=ENSBTAT00000006892.6:c.*216G>A
15_46766384_T/C	15:46766384	C	ENSBTAG00000005236	ENSBTAT00000006892	Transcript	synonymous_variant	1404	1275	425	R	agA/agG	-	IMPACT=LOW;STRAND=-1;HGVSc=ENSBTAT00000006892.6:c.1275A>G;HGVSp=ENSBTAP00000006892.5:p.Arg425%3D
15_46766420_G/A	15:46766420	A	ENSBTAG00000005236	ENSBTAT00000006892	Transcript	synonymous_variant	1368	1239	413	T	acC/acT	-	IMPACT=LOW;STRAND=-1;HGVSc=ENSBTAT00000006892.6:c.1239C>T;HGVSp=ENSBTAP00000006892.5:p.Thr413%3D
15_46766516_A/G	15:46766516	G	ENSBTAG00000005236	ENSBTAT00000006892	Transcript	synonymous_variant	1272	1143	381	F	ttT/ttC	-	IMPACT=LOW;STRAND=-1;HGVSc=ENSBTAT00000006892.6:c.1143T>C;HGVSp=ENSBTAP00000006892.5:p.Phe381%3D
15_46766594_G/C	15:46766594	C	ENSBTAG00000005236	ENSBTAT00000006892	Transcript	synonymous_variant	1194	1065	355	P	ccC/ccG	-	IMPACT=LOW;STRAND=-1;HGVSc=ENSBTAT00000006892.6:c.1065C>G;HGVSp=ENSBTAP00000006892.5:p.Pro355%3D
15_46766734_A/G	15:46766734	G	ENSBTAG00000005236	ENSBTAT00000006892	Transcript	synonymous_variant	1054	925	309	L	Ttg/Ctg	-	IMPACT=LOW;STRAND=-1;HGVSc=ENSBTAT00000006892.6:c.925T>C;HGVSp=ENSBTAP00000006892.5:p.Leu309%3D
15_46766786_A/C	15:46766786	C	ENSBTAG00000005236	ENSBTAT00000006892	Transcript	synonymous_variant	1002	873	291	A	gcT/gcG	-	IMPACT=LOW;STRAND=-1;HGVSc=ENSBTAT00000006892.6:c.873T>G;HGVSp=ENSBTAP00000006892.5:p.Ala291%3D
15_46766845_C/A	15:46766845	A	ENSBTAG00000005236	ENSBTAT00000006892	Transcript	intron_variant	-	-	-	-	-	-	IMPACT=MODIFIER;STRAND=-1;HGVSc=ENSBTAT00000006892.6:c.827-13G>T
15_46766877_C/T	15:46766877	T	ENSBTAG00000005236	ENSBTAT00000006892	Transcript	intron_variant	-	-	-	-	-	-	IMPACT=MODIFIER;STRAND=-1;HGVSc=ENSBTAT00000006892.6:c.827-45G>A
15_46766993_C/T	15:46766993	T	ENSBTAG00000005236	ENSBTAT00000006892	Transcript	missense_variant	919	790	264	G/R	Gga/Aga	-	IMPACT=MODERATE;STRAND=-1;HGVSc=ENSBTAT00000006892.6:c.790G>A;HGVSp=ENSBTAP00000006892.5:p.Gly264Arg
15_46767281_G/A	15:46767281	A	ENSBTAG00000005236	ENSBTAT00000006892	Transcript	intron_variant	-	-	-	-	-	-	IMPACT=MODIFIER;STRAND=-1;HGVSc=ENSBTAT00000006892.6:c.653+131C>T
15_46767352_C/T	15:46767352	T	ENSBTAG00000005236	ENSBTAT00000006892	Transcript	intron_variant	-	-	-	-	-	-	IMPACT=MODIFIER;STRAND=-1;HGVSc=ENSBTAT00000006892.6:c.653+60G>A
15_46767576_G/T	15:46767576	T	ENSBTAG00000005236	ENSBTAT00000006892	Transcript	synonymous_variant	618	489	163	R	cgC/cgA	-	IMPACT=LOW;STRAND=-1;HGVSc=ENSBTAT00000006892.6:c.489C>A;HGVSp=ENSBTAP00000006892.5:p.Arg163%3D
15_46768144_C/A	15:46768144	A	ENSBTAG00000005236	ENSBTAT00000006892	Transcript	intron_variant	-	-	-	-	-	-	IMPACT=MODIFIER;STRAND=-1;HGVSc=ENSBTAT00000006892.6:c.152-80G>T
15_46768149_C/T	15:46768149	T	ENSBTAG00000005236	ENSBTAT00000006892	Transcript	intron_variant	-	-	-	-	-	-	IMPACT=MODIFIER;STRAND=-1;HGVSc=ENSBTAT00000006892.6:c.152-85G>A
15_46768180_C/T	15:46768180	T	ENSBTAG00000005236	ENSBTAT00000006892	Transcript	intron_variant	-	-	-	-	-	-	IMPACT=MODIFIER;STRAND=-1;HGVSc=ENSBTAT00000006892.6:c.152-116G>A
15_46768343_C/A	15:46768343	A	ENSBTAG00000005236	ENSBTAT00000006892	Transcript	intron_variant	-	-	-	-	-	-	IMPACT=MODIFIER;STRAND=-1;HGVSc=ENSBTAT00000006892.6:c.152-279G>T
15_46768418_T/C	15:46768418	C	ENSBTAG00000005236	ENSBTAT00000006892	Transcript	intron_variant	-	-	-	-	-	-	IMPACT=MODIFIER;STRAND=-1;HGVSc=ENSBTAT00000006892.6:c.152-354A>G
15_46768423_T/C	15:46768423	C	ENSBTAG00000005236	ENSBTAT00000006892	Transcript	intron_variant	-	-	-	-	-	-	IMPACT=MODIFIER;STRAND=-1;HGVSc=ENSBTAT00000006892.6:c.152-359A>G
15_46768554_G/A	15:46768554	A	ENSBTAG00000005236	ENSBTAT00000006892	Transcript	intron_variant	-	-	-	-	-	-	IMPACT=MODIFIER;STRAND=-1;HGVSc=ENSBTAT00000006892.6:c.152-490C>T
15_46768817_A/C	15:46768817	C	ENSBTAG00000005236	ENSBTAT00000006892	Transcript	intron_variant	-	-	-	-	-	-	IMPACT=MODIFIER;STRAND=-1;HGVSc=ENSBTAT00000006892.6:c.152-753T>G
15_46769190_G/T	15:46769190	T	ENSBTAG00000005236	ENSBTAT00000006892	Transcript	intron_variant	-	-	-	-	-	-	IMPACT=MODIFIER;STRAND=-1;HGVSc=ENSBTAT00000006892.6:c.152-1126C>A
15_46769417_A/G	15:46769417	G	ENSBTAG00000005236	ENSBTAT00000006892	Transcript	intron_variant	-	-	-	-	-	-	IMPACT=MODIFIER;STRAND=-1;HGVSc=ENSBTAT00000006892.6:c.152-1353T>C
15_46769520_C/G	15:46769520	G	ENSBTAG00000005236	ENSBTAT00000006892	Transcript	intron_variant	-	-	-	-	-	-	IMPACT=MODIFIER;STRAND=-1;HGVSc=ENSBTAT00000006892.6:c.152-1456G>C
15_46769526_A/T	15:46769526	T	ENSBTAG00000005236	ENSBTAT00000006892	Transcript	intron_variant	-	-	-	-	-	-	IMPACT=MODIFIER;STRAND=-1;HGVSc=ENSBTAT00000006892.6:c.152-1462T>A
15_46769612_T/G	15:46769612	G	ENSBTAG00000005236	ENSBTAT00000006892	Transcript	intron_variant	-	-	-	-	-	-	IMPACT=MODIFIER;STRAND=-1;HGVSc=ENSBTAT00000006892.6:c.152-1548A>C
15_46769802_C/T	15:46769802	T	ENSBTAG00000005236	ENSBTAT00000006892	Transcript	intron_variant	-	-	-	-	-	-	IMPACT=MODIFIER;STRAND=-1;HGVSc=ENSBTAT00000006892.6:c.152-1738G>A
15_46769803_C/T	15:46769803	T	ENSBTAG00000005236	ENSBTAT00000006892	Transcript	intron_variant	-	-	-	-	-	-	IMPACT=MODIFIER;STRAND=-1;HGVSc=ENSBTAT00000006892.6:c.152-1739G>A
15_46769810_A/T	15:46769810	T	ENSBTAG00000005236	ENSBTAT00000006892	Transcript	intron_variant	-	-	-	-	-	-	IMPACT=MODIFIER;STRAND=-1;HGVSc=ENSBTAT00000006892.6:c.152-1746T>A
15_46769812_A/T	15:46769812	T	ENSBTAG00000005236	ENSBTAT00000006892	Transcript	intron_variant	-	-	-	-	-	-	IMPACT=MODIFIER;STRAND=-1;HGVSc=ENSBTAT00000006892.6:c.152-1748T>A
15_46769926_T/G	15:46769926	G	ENSBTAG00000005236	ENSBTAT00000006892	Transcript	intron_variant	-	-	-	-	-	-	IMPACT=MODIFIER;STRAND=-1;HGVSc=ENSBTAT00000006892.6:c.152-1862A>C
15_46770053_A/G	15:46770053	G	ENSBTAG00000005236	ENSBTAT00000006892	Transcript	intron_variant	-	-	-	-	-	-	IMPACT=MODIFIER;STRAND=-1;HGVSc=ENSBTAT00000006892.6:c.152-1989T>C
15_46770071_A/G	15:46770071	G	ENSBTAG00000005236	ENSBTAT00000006892	Transcript	intron_variant	-	-	-	-	-	-	IMPACT=MODIFIER;STRAND=-1;HGVSc=ENSBTAT00000006892.6:c.152-2007T>C
15_46770162_A/G	15:46770162	G	ENSBTAG00000005236	ENSBTAT00000006892	Transcript	intron_variant	-	-	-	-	-	-	IMPACT=MODIFIER;STRAND=-1;HGVSc=ENSBTAT00000006892.6:c.152-2098T>C
15_46770269_A/G	15:46770269	G	ENSBTAG00000005236	ENSBTAT00000006892	Transcript	intron_variant	-	-	-	-	-	-	IMPACT=MODIFIER;STRAND=-1;HGVSc=ENSBTAT00000006892.6:c.152-2205T>C
15_46770434_C/T	15:46770434	T	ENSBTAG00000005236	ENSBTAT00000006892	Transcript	intron_variant	-	-	-	-	-	-	IMPACT=MODIFIER;STRAND=-1;HGVSc=ENSBTAT00000006892.6:c.152-2370G>A
15_46770494_A/G	15:46770494	G	ENSBTAG00000005236	ENSBTAT00000006892	Transcript	intron_variant	-	-	-	-	-	-	IMPACT=MODIFIER;STRAND=-1;HGVSc=ENSBTAT00000006892.6:c.152-2430T>C
15_46770597_G/A	15:46770597	A	ENSBTAG00000005236	ENSBTAT00000006892	Transcript	intron_variant	-	-	-	-	-	-	IMPACT=MODIFIER;STRAND=-1;HGVSc=ENSBTAT00000006892.6:c.152-2533C>T
15_46770628_G/A	15:46770628	A	ENSBTAG00000005236	ENSBTAT00000006892	Transcript	intron_variant	-	-	-	-	-	-	IMPACT=MODIFIER;STRAND=-1;HGVSc=ENSBTAT00000006892.6:c.152-2564C>T
15_46770687_G/A	15:46770687	A	ENSBTAG00000005236	ENSBTAT00000006892	Transcript	intron_variant	-	-	-	-	-	-	IMPACT=MODIFIER;STRAND=-1;HGVSc=ENSBTAT00000006892.6:c.152-2623C>T
15_46770689_G/A	15:46770689	A	ENSBTAG00000005236	ENSBTAT00000006892	Transcript	intron_variant	-	-	-	-	-	-	IMPACT=MODIFIER;STRAND=-1;HGVSc=ENSBTAT00000006892.6:c.152-2625C>T
15_46770779_A/G	15:46770779	G	ENSBTAG00000005236	ENSBTAT00000006892	Transcript	intron_variant	-	-	-	-	-	-	IMPACT=MODIFIER;STRAND=-1;HGVSc=ENSBTAT00000006892.6:c.152-2715T>C
15_46770839_T/C	15:46770839	C	ENSBTAG00000005236	ENSBTAT00000006892	Transcript	intron_variant	-	-	-	-	-	-	IMPACT=MODIFIER;STRAND=-1;HGVSc=ENSBTAT00000006892.6:c.152-2775A>G
15_46770947_G/A	15:46770947	A	ENSBTAG00000005236	ENSBTAT00000006892	Transcript	intron_variant	-	-	-	-	-	-	IMPACT=MODIFIER;STRAND=-1;HGVSc=ENSBTAT00000006892.6:c.152-2883C>T
15_46771082_C/T	15:46771082	T	ENSBTAG00000005236	ENSBTAT00000006892	Transcript	intron_variant	-	-	-	-	-	-	IMPACT=MODIFIER;STRAND=-1;HGVSc=ENSBTAT00000006892.6:c.152-3018G>A
15_46771101_C/T	15:46771101	T	ENSBTAG00000005236	ENSBTAT00000006892	Transcript	intron_variant	-	-	-	-	-	-	IMPACT=MODIFIER;STRAND=-1;HGVSc=ENSBTAT00000006892.6:c.152-3037G>A
15_46771117_A/G	15:46771117	G	ENSBTAG00000005236	ENSBTAT00000006892	Transcript	intron_variant	-	-	-	-	-	-	IMPACT=MODIFIER;STRAND=-1;HGVSc=ENSBTAT00000006892.6:c.152-3053T>C
15_46771150_G/A	15:46771150	A	ENSBTAG00000005236	ENSBTAT00000006892	Transcript	intron_variant	-	-	-	-	-	-	IMPACT=MODIFIER;STRAND=-1;HGVSc=ENSBTAT00000006892.6:c.152-3086C>T
15_46771161_G/A	15:46771161	A	ENSBTAG00000005236	ENSBTAT00000006892	Transcript	intron_variant	-	-	-	-	-	-	IMPACT=MODIFIER;STRAND=-1;HGVSc=ENSBTAT00000006892.6:c.152-3097C>T
15_46771175_T/C	15:46771175	C	ENSBTAG00000005236	ENSBTAT00000006892	Transcript	intron_variant	-	-	-	-	-	-	IMPACT=MODIFIER;STRAND=-1;HGVSc=ENSBTAT00000006892.6:c.152-3111A>G
15_46771238_A/G	15:46771238	G	ENSBTAG00000005236	ENSBTAT00000006892	Transcript	intron_variant	-	-	-	-	-	-	IMPACT=MODIFIER;STRAND=-1;HGVSc=ENSBTAT00000006892.6:c.152-3174T>C
15_46771266_C/T	15:46771266	T	ENSBTAG00000005236	ENSBTAT00000006892	Transcript	intron_variant	-	-	-	-	-	-	IMPACT=MODIFIER;STRAND=-1;HGVSc=ENSBTAT00000006892.6:c.152-3202G>A
15_46771305_C/T	15:46771305	T	ENSBTAG00000005236	ENSBTAT00000006892	Transcript	intron_variant	-	-	-	-	-	-	IMPACT=MODIFIER;STRAND=-1;HGVSc=ENSBTAT00000006892.6:c.152-3241G>A
15_46771306_G/A	15:46771306	A	ENSBTAG00000005236	ENSBTAT00000006892	Transcript	intron_variant	-	-	-	-	-	-	IMPACT=MODIFIER;STRAND=-1;HGVSc=ENSBTAT00000006892.6:c.152-3242C>T
15_46771349_A/G	15:46771349	G	ENSBTAG00000005236	ENSBTAT00000006892	Transcript	intron_variant	-	-	-	-	-	-	IMPACT=MODIFIER;STRAND=-1;HGVSc=ENSBTAT00000006892.6:c.152-3285T>C
15_46771355_C/T	15:46771355	T	ENSBTAG00000005236	ENSBTAT00000006892	Transcript	intron_variant	-	-	-	-	-	-	IMPACT=MODIFIER;STRAND=-1;HGVSc=ENSBTAT00000006892.6:c.152-3291G>A
15_46771356_G/A	15:46771356	A	ENSBTAG00000005236	ENSBTAT00000006892	Transcript	intron_variant	-	-	-	-	-	-	IMPACT=MODIFIER;STRAND=-1;HGVSc=ENSBTAT00000006892.6:c.152-3292C>T
15_46771397_G/A	15:46771397	A	ENSBTAG00000005236	ENSBTAT00000006892	Transcript	intron_variant	-	-	-	-	-	-	IMPACT=MODIFIER;STRAND=-1;HGVSc=ENSBTAT00000006892.6:c.152-3333C>T
15_46771421_A/G	15:46771421	G	ENSBTAG00000005236	ENSBTAT00000006892	Transcript	intron_variant	-	-	-	-	-	-	IMPACT=MODIFIER;STRAND=-1;HGVSc=ENSBTAT00000006892.6:c.152-3357T>C
15_46771726_T/C	15:46771726	C	ENSBTAG00000005236	ENSBTAT00000006892	Transcript	intron_variant	-	-	-	-	-	-	IMPACT=MODIFIER;STRAND=-1;HGVSc=ENSBTAT00000006892.6:c.152-3662A>G
15_46772231_G/A	15:46772231	A	ENSBTAG00000005236	ENSBTAT00000006892	Transcript	intron_variant	-	-	-	-	-	-	IMPACT=MODIFIER;STRAND=-1;HGVSc=ENSBTAT00000006892.6:c.151+3762C>T
15_46772257_A/C	15:46772257	C	ENSBTAG00000005236	ENSBTAT00000006892	Transcript	intron_variant	-	-	-	-	-	-	IMPACT=MODIFIER;STRAND=-1;HGVSc=ENSBTAT00000006892.6:c.151+3736T>G
15_46772258_G/A	15:46772258	A	ENSBTAG00000005236	ENSBTAT00000006892	Transcript	intron_variant	-	-	-	-	-	-	IMPACT=MODIFIER;STRAND=-1;HGVSc=ENSBTAT00000006892.6:c.151+3735C>T
15_46772369_C/T	15:46772369	T	ENSBTAG00000005236	ENSBTAT00000006892	Transcript	intron_variant	-	-	-	-	-	-	IMPACT=MODIFIER;STRAND=-1;HGVSc=ENSBTAT00000006892.6:c.151+3624G>A
15_46772437_C/T	15:46772437	T	ENSBTAG00000005236	ENSBTAT00000006892	Transcript	intron_variant	-	-	-	-	-	-	IMPACT=MODIFIER;STRAND=-1;HGVSc=ENSBTAT00000006892.6:c.151+3556G>A
15_46772457_C/A	15:46772457	A	ENSBTAG00000005236	ENSBTAT00000006892	Transcript	intron_variant	-	-	-	-	-	-	IMPACT=MODIFIER;STRAND=-1;HGVSc=ENSBTAT00000006892.6:c.151+3536G>T
15_46772467_C/G	15:46772467	G	ENSBTAG00000005236	ENSBTAT00000006892	Transcript	intron_variant	-	-	-	-	-	-	IMPACT=MODIFIER;STRAND=-1;HGVSc=ENSBTAT00000006892.6:c.151+3526G>C
15_46772597_C/T	15:46772597	T	ENSBTAG00000005236	ENSBTAT00000006892	Transcript	intron_variant	-	-	-	-	-	-	IMPACT=MODIFIER;STRAND=-1;HGVSc=ENSBTAT00000006892.6:c.151+3396G>A
15_46772614_T/G	15:46772614	G	ENSBTAG00000005236	ENSBTAT00000006892	Transcript	intron_variant	-	-	-	-	-	-	IMPACT=MODIFIER;STRAND=-1;HGVSc=ENSBTAT00000006892.6:c.151+3379A>C
15_46772743_T/C	15:46772743	C	ENSBTAG00000005236	ENSBTAT00000006892	Transcript	intron_variant	-	-	-	-	-	-	IMPACT=MODIFIER;STRAND=-1;HGVSc=ENSBTAT00000006892.6:c.151+3250A>G
15_46772885_A/G	15:46772885	G	ENSBTAG00000005236	ENSBTAT00000006892	Transcript	intron_variant	-	-	-	-	-	-	IMPACT=MODIFIER;STRAND=-1;HGVSc=ENSBTAT00000006892.6:c.151+3108T>C
15_46772940_C/T	15:46772940	T	ENSBTAG00000005236	ENSBTAT00000006892	Transcript	intron_variant	-	-	-	-	-	-	IMPACT=MODIFIER;STRAND=-1;HGVSc=ENSBTAT00000006892.6:c.151+3053G>A
15_46773051_C/T	15:46773051	T	ENSBTAG00000005236	ENSBTAT00000006892	Transcript	intron_variant	-	-	-	-	-	-	IMPACT=MODIFIER;STRAND=-1;HGVSc=ENSBTAT00000006892.6:c.151+2942G>A
15_46773127_A/G	15:46773127	G	ENSBTAG00000005236	ENSBTAT00000006892	Transcript	intron_variant	-	-	-	-	-	-	IMPACT=MODIFIER;STRAND=-1;HGVSc=ENSBTAT00000006892.6:c.151+2866T>C
15_46773149_G/A	15:46773149	A	ENSBTAG00000005236	ENSBTAT00000006892	Transcript	intron_variant	-	-	-	-	-	-	IMPACT=MODIFIER;STRAND=-1;HGVSc=ENSBTAT00000006892.6:c.151+2844C>T
15_46773215_C/T	15:46773215	T	ENSBTAG00000005236	ENSBTAT00000006892	Transcript	intron_variant	-	-	-	-	-	-	IMPACT=MODIFIER;STRAND=-1;HGVSc=ENSBTAT00000006892.6:c.151+2778G>A
15_46773253_T/C	15:46773253	C	ENSBTAG00000005236	ENSBTAT00000006892	Transcript	intron_variant	-	-	-	-	-	-	IMPACT=MODIFIER;STRAND=-1;HGVSc=ENSBTAT00000006892.6:c.151+2740A>G
15_46773269_G/A	15:46773269	A	ENSBTAG00000005236	ENSBTAT00000006892	Transcript	intron_variant	-	-	-	-	-	-	IMPACT=MODIFIER;STRAND=-1;HGVSc=ENSBTAT00000006892.6:c.151+2724C>T
15_46773290_C/T/*	15:46773290	T	ENSBTAG00000005236	ENSBTAT00000006892	Transcript	intron_variant	-	-	-	-	-	-	IMPACT=MODIFIER;STRAND=-1;HGVSc=ENSBTAT00000006892.6:c.151+2703G>A
15_46773591_G/A	15:46773591	A	ENSBTAG00000005236	ENSBTAT00000006892	Transcript	intron_variant	-	-	-	-	-	-	IMPACT=MODIFIER;STRAND=-1;HGVSc=ENSBTAT00000006892.6:c.151+2402C>T
15_46773768_T/C	15:46773768	C	ENSBTAG00000005236	ENSBTAT00000006892	Transcript	intron_variant	-	-	-	-	-	-	IMPACT=MODIFIER;STRAND=-1;HGVSc=ENSBTAT00000006892.6:c.151+2225A>G
15_46773912_A/T	15:46773912	T	ENSBTAG00000005236	ENSBTAT00000006892	Transcript	intron_variant	-	-	-	-	-	-	IMPACT=MODIFIER;STRAND=-1;HGVSc=ENSBTAT00000006892.6:c.151+2081T>A
15_46773943_G/A	15:46773943	A	ENSBTAG00000005236	ENSBTAT00000006892	Transcript	intron_variant	-	-	-	-	-	-	IMPACT=MODIFIER;STRAND=-1;HGVSc=ENSBTAT00000006892.6:c.151+2050C>T
15_46773979_C/G	15:46773979	G	ENSBTAG00000005236	ENSBTAT00000006892	Transcript	intron_variant	-	-	-	-	-	-	IMPACT=MODIFIER;STRAND=-1;HGVSc=ENSBTAT00000006892.6:c.151+2014G>C
15_46773981_C/T	15:46773981	T	ENSBTAG00000005236	ENSBTAT00000006892	Transcript	intron_variant	-	-	-	-	-	-	IMPACT=MODIFIER;STRAND=-1;HGVSc=ENSBTAT00000006892.6:c.151+2012G>A
15_46774016_C/T	15:46774016	T	ENSBTAG00000005236	ENSBTAT00000006892	Transcript	intron_variant	-	-	-	-	-	-	IMPACT=MODIFIER;STRAND=-1;HGVSc=ENSBTAT00000006892.6:c.151+1977G>A
15_46774042_G/A	15:46774042	A	ENSBTAG00000005236	ENSBTAT00000006892	Transcript	intron_variant	-	-	-	-	-	-	IMPACT=MODIFIER;STRAND=-1;HGVSc=ENSBTAT00000006892.6:c.151+1951C>T
15_46774063_T/C	15:46774063	C	ENSBTAG00000005236	ENSBTAT00000006892	Transcript	intron_variant	-	-	-	-	-	-	IMPACT=MODIFIER;STRAND=-1;HGVSc=ENSBTAT00000006892.6:c.151+1930A>G
15_46774083_T/A	15:46774083	A	ENSBTAG00000005236	ENSBTAT00000006892	Transcript	intron_variant	-	-	-	-	-	-	IMPACT=MODIFIER;STRAND=-1;HGVSc=ENSBTAT00000006892.6:c.151+1910A>T
15_46774092_C/T	15:46774092	T	ENSBTAG00000005236	ENSBTAT00000006892	Transcript	intron_variant	-	-	-	-	-	-	IMPACT=MODIFIER;STRAND=-1;HGVSc=ENSBTAT00000006892.6:c.151+1901G>A
15_46774172_G/A	15:46774172	A	ENSBTAG00000005236	ENSBTAT00000006892	Transcript	intron_variant	-	-	-	-	-	-	IMPACT=MODIFIER;STRAND=-1;HGVSc=ENSBTAT00000006892.6:c.151+1821C>T
15_46774229_C/A	15:46774229	A	ENSBTAG00000005236	ENSBTAT00000006892	Transcript	intron_variant	-	-	-	-	-	-	IMPACT=MODIFIER;STRAND=-1;HGVSc=ENSBTAT00000006892.6:c.151+1764G>T
15_46774238_T/A	15:46774238	A	ENSBTAG00000005236	ENSBTAT00000006892	Transcript	intron_variant	-	-	-	-	-	-	IMPACT=MODIFIER;STRAND=-1;HGVSc=ENSBTAT00000006892.6:c.151+1755A>T
15_46774387_C/G	15:46774387	G	ENSBTAG00000005236	ENSBTAT00000006892	Transcript	intron_variant	-	-	-	-	-	-	IMPACT=MODIFIER;STRAND=-1;HGVSc=ENSBTAT00000006892.6:c.151+1606G>C
15_46774405_T/C	15:46774405	C	ENSBTAG00000005236	ENSBTAT00000006892	Transcript	intron_variant	-	-	-	-	-	-	IMPACT=MODIFIER;STRAND=-1;HGVSc=ENSBTAT00000006892.6:c.151+1588A>G
15_46774414_C/T	15:46774414	T	ENSBTAG00000005236	ENSBTAT00000006892	Transcript	intron_variant	-	-	-	-	-	-	IMPACT=MODIFIER;STRAND=-1;HGVSc=ENSBTAT00000006892.6:c.151+1579G>A
15_46774494_T/C	15:46774494	C	ENSBTAG00000005236	ENSBTAT00000006892	Transcript	intron_variant	-	-	-	-	-	-	IMPACT=MODIFIER;STRAND=-1;HGVSc=ENSBTAT00000006892.6:c.151+1499A>G
15_46774649_A/G	15:46774649	G	ENSBTAG00000005236	ENSBTAT00000006892	Transcript	intron_variant	-	-	-	-	-	-	IMPACT=MODIFIER;STRAND=-1;HGVSc=ENSBTAT00000006892.6:c.151+1344T>C
15_46774714_T/C	15:46774714	C	ENSBTAG00000005236	ENSBTAT00000006892	Transcript	intron_variant	-	-	-	-	-	-	IMPACT=MODIFIER;STRAND=-1;HGVSc=ENSBTAT00000006892.6:c.151+1279A>G
15_46774718_T/C	15:46774718	C	ENSBTAG00000005236	ENSBTAT00000006892	Transcript	intron_variant	-	-	-	-	-	-	IMPACT=MODIFIER;STRAND=-1;HGVSc=ENSBTAT00000006892.6:c.151+1275A>G
15_46774903_T/C	15:46774903	C	ENSBTAG00000005236	ENSBTAT00000006892	Transcript	intron_variant	-	-	-	-	-	-	IMPACT=MODIFIER;STRAND=-1;HGVSc=ENSBTAT00000006892.6:c.151+1090A>G
15_46774948_G/A	15:46774948	A	ENSBTAG00000005236	ENSBTAT00000006892	Transcript	intron_variant	-	-	-	-	-	-	IMPACT=MODIFIER;STRAND=-1;HGVSc=ENSBTAT00000006892.6:c.151+1045C>T
15_46775196_G/A	15:46775196	A	ENSBTAG00000005236	ENSBTAT00000006892	Transcript	intron_variant	-	-	-	-	-	-	IMPACT=MODIFIER;STRAND=-1;HGVSc=ENSBTAT00000006892.6:c.151+797C>T
15_46775299_G/A	15:46775299	A	ENSBTAG00000005236	ENSBTAT00000006892	Transcript	intron_variant	-	-	-	-	-	-	IMPACT=MODIFIER;STRAND=-1;HGVSc=ENSBTAT00000006892.6:c.151+694C>T
15_46775383_G/A	15:46775383	A	ENSBTAG00000005236	ENSBTAT00000006892	Transcript	intron_variant	-	-	-	-	-	-	IMPACT=MODIFIER;STRAND=-1;HGVSc=ENSBTAT00000006892.6:c.151+610C>T
15_46775449_T/A	15:46775449	A	ENSBTAG00000005236	ENSBTAT00000006892	Transcript	intron_variant	-	-	-	-	-	-	IMPACT=MODIFIER;STRAND=-1;HGVSc=ENSBTAT00000006892.6:c.151+544A>T
15_46775531_T/C	15:46775531	C	ENSBTAG00000005236	ENSBTAT00000006892	Transcript	intron_variant	-	-	-	-	-	-	IMPACT=MODIFIER;STRAND=-1;HGVSc=ENSBTAT00000006892.6:c.151+462A>G
15_46775644_A/C	15:46775644	C	ENSBTAG00000005236	ENSBTAT00000006892	Transcript	intron_variant	-	-	-	-	-	-	IMPACT=MODIFIER;STRAND=-1;HGVSc=ENSBTAT00000006892.6:c.151+349T>G
15_46775719_G/C	15:46775719	C	ENSBTAG00000005236	ENSBTAT00000006892	Transcript	intron_variant	-	-	-	-	-	-	IMPACT=MODIFIER;STRAND=-1;HGVSc=ENSBTAT00000006892.6:c.151+274C>G
15_46775798_C/T	15:46775798	T	ENSBTAG00000005236	ENSBTAT00000006892	Transcript	intron_variant	-	-	-	-	-	-	IMPACT=MODIFIER;STRAND=-1;HGVSc=ENSBTAT00000006892.6:c.151+195G>A
15_46775799_C/A	15:46775799	A	ENSBTAG00000005236	ENSBTAT00000006892	Transcript	intron_variant	-	-	-	-	-	-	IMPACT=MODIFIER;STRAND=-1;HGVSc=ENSBTAT00000006892.6:c.151+194G>T
15_46775848_G/A	15:46775848	A	ENSBTAG00000005236	ENSBTAT00000006892	Transcript	intron_variant	-	-	-	-	-	-	IMPACT=MODIFIER;STRAND=-1;HGVSc=ENSBTAT00000006892.6:c.151+145C>T
15_46775898_T/C	15:46775898	C	ENSBTAG00000005236	ENSBTAT00000006892	Transcript	intron_variant	-	-	-	-	-	-	IMPACT=MODIFIER;STRAND=-1;HGVSc=ENSBTAT00000006892.6:c.151+95A>G
15_46775902_C/T	15:46775902	T	ENSBTAG00000005236	ENSBTAT00000006892	Transcript	intron_variant	-	-	-	-	-	-	IMPACT=MODIFIER;STRAND=-1;HGVSc=ENSBTAT00000006892.6:c.151+91G>A
15_46775915_A/G	15:46775915	G	ENSBTAG00000005236	ENSBTAT00000006892	Transcript	intron_variant	-	-	-	-	-	-	IMPACT=MODIFIER;STRAND=-1;HGVSc=ENSBTAT00000006892.6:c.151+78T>C
15_46775937_G/A	15:46775937	A	ENSBTAG00000005236	ENSBTAT00000006892	Transcript	intron_variant	-	-	-	-	-	-	IMPACT=MODIFIER;STRAND=-1;HGVSc=ENSBTAT00000006892.6:c.151+56C>T
15_46776068_C/T	15:46776068	T	ENSBTAG00000005236	ENSBTAT00000006892	Transcript	missense_variant	205	76	26	G/S	Ggc/Agc	-	IMPACT=MODERATE;STRAND=-1;HGVSc=ENSBTAT00000006892.6:c.76G>A;HGVSp=ENSBTAP00000006892.5:p.Gly26Ser
15_46776147_C/T	15:46776147	T	ENSBTAG00000005236	ENSBTAT00000006892	Transcript	5_prime_UTR_variant	126	-	-	-	-	-	IMPACT=MODIFIER;STRAND=-1;HGVSc=ENSBTAT00000006892.6:c.-4G>A
15_46776284_C/T	15:46776284	T	ENSBTAG00000005236	ENSBTAT00000006892	Transcript	upstream_gene_variant	-	-	-	-	-	-	IMPACT=MODIFIER;DISTANCE=12;STRAND=-1
15_46776310_G/A	15:46776310	A	ENSBTAG00000005236	ENSBTAT00000006892	Transcript	upstream_gene_variant	-	-	-	-	-	-	IMPACT=MODIFIER;DISTANCE=38;STRAND=-1
15_46776343_A/T	15:46776343	T	ENSBTAG00000005236	ENSBTAT00000006892	Transcript	upstream_gene_variant	-	-	-	-	-	-	IMPACT=MODIFIER;DISTANCE=71;STRAND=-1
15_46776379_G/A	15:46776379	A	ENSBTAG00000005236	ENSBTAT00000006892	Transcript	upstream_gene_variant	-	-	-	-	-	-	IMPACT=MODIFIER;DISTANCE=107;STRAND=-1
15_46776386_A/C	15:46776386	C	ENSBTAG00000005236	ENSBTAT00000006892	Transcript	upstream_gene_variant	-	-	-	-	-	-	IMPACT=MODIFIER;DISTANCE=114;STRAND=-1
15_46776447_C/T	15:46776447	T	ENSBTAG00000005236	ENSBTAT00000006892	Transcript	upstream_gene_variant	-	-	-	-	-	-	IMPACT=MODIFIER;DISTANCE=175;STRAND=-1
15_46776448_C/T	15:46776448	T	ENSBTAG00000005236	ENSBTAT00000006892	Transcript	upstream_gene_variant	-	-	-	-	-	-	IMPACT=MODIFIER;DISTANCE=176;STRAND=-1
15_46776539_G/A	15:46776539	A	ENSBTAG00000005236	ENSBTAT00000006892	Transcript	upstream_gene_variant	-	-	-	-	-	-	IMPACT=MODIFIER;DISTANCE=267;STRAND=-1
15_46776572_G/A	15:46776572	A	ENSBTAG00000005236	ENSBTAT00000006892	Transcript	upstream_gene_variant	-	-	-	-	-	-	IMPACT=MODIFIER;DISTANCE=300;STRAND=-1
15_46776620_G/T	15:46776620	T	ENSBTAG00000005236	ENSBTAT00000006892	Transcript	upstream_gene_variant	-	-	-	-	-	-	IMPACT=MODIFIER;DISTANCE=348;STRAND=-1
15_46776757_C/G	15:46776757	G	ENSBTAG00000005236	ENSBTAT00000006892	Transcript	upstream_gene_variant	-	-	-	-	-	-	IMPACT=MODIFIER;DISTANCE=485;STRAND=-1
15_46776816_C/A	15:46776816	A	ENSBTAG00000005236	ENSBTAT00000006892	Transcript	upstream_gene_variant	-	-	-	-	-	-	IMPACT=MODIFIER;DISTANCE=544;STRAND=-1
15_46776823_C/G	15:46776823	G	ENSBTAG00000005236	ENSBTAT00000006892	Transcript	upstream_gene_variant	-	-	-	-	-	-	IMPACT=MODIFIER;DISTANCE=551;STRAND=-1
15_46776948_G/C	15:46776948	C	ENSBTAG00000005236	ENSBTAT00000006892	Transcript	upstream_gene_variant	-	-	-	-	-	-	IMPACT=MODIFIER;DISTANCE=676;STRAND=-1
15_46776954_C/A	15:46776954	A	ENSBTAG00000005236	ENSBTAT00000006892	Transcript	upstream_gene_variant	-	-	-	-	-	-	IMPACT=MODIFIER;DISTANCE=682;STRAND=-1
15_46776976_C/T	15:46776976	T	ENSBTAG00000005236	ENSBTAT00000006892	Transcript	upstream_gene_variant	-	-	-	-	-	-	IMPACT=MODIFIER;DISTANCE=704;STRAND=-1
15_46777017_C/T	15:46777017	T	ENSBTAG00000005236	ENSBTAT00000006892	Transcript	upstream_gene_variant	-	-	-	-	-	-	IMPACT=MODIFIER;DISTANCE=745;STRAND=-1
15_46777131_A/G	15:46777131	G	ENSBTAG00000005236	ENSBTAT00000006892	Transcript	upstream_gene_variant	-	-	-	-	-	-	IMPACT=MODIFIER;DISTANCE=859;STRAND=-1
15_46777171_A/G	15:46777171	G	ENSBTAG00000005236	ENSBTAT00000006892	Transcript	upstream_gene_variant	-	-	-	-	-	-	IMPACT=MODIFIER;DISTANCE=899;STRAND=-1
15_46777256_T/A	15:46777256	A	ENSBTAG00000005236	ENSBTAT00000006892	Transcript	upstream_gene_variant	-	-	-	-	-	-	IMPACT=MODIFIER;DISTANCE=984;STRAND=-1
15_46777278_T/G	15:46777278	G	ENSBTAG00000005236	ENSBTAT00000006892	Transcript	upstream_gene_variant	-	-	-	-	-	-	IMPACT=MODIFIER;DISTANCE=1006;STRAND=-1
15_46777301_G/C	15:46777301	C	ENSBTAG00000005236	ENSBTAT00000006892	Transcript	upstream_gene_variant	-	-	-	-	-	-	IMPACT=MODIFIER;DISTANCE=1029;STRAND=-1
15_46777345_G/A	15:46777345	A	ENSBTAG00000005236	ENSBTAT00000006892	Transcript	upstream_gene_variant	-	-	-	-	-	-	IMPACT=MODIFIER;DISTANCE=1073;STRAND=-1
15_46777392_C/T	15:46777392	T	ENSBTAG00000005236	ENSBTAT00000006892	Transcript	upstream_gene_variant	-	-	-	-	-	-	IMPACT=MODIFIER;DISTANCE=1120;STRAND=-1
15_46777399_C/T	15:46777399	T	ENSBTAG00000005236	ENSBTAT00000006892	Transcript	upstream_gene_variant	-	-	-	-	-	-	IMPACT=MODIFIER;DISTANCE=1127;STRAND=-1
15_46777546_T/G	15:46777546	G	ENSBTAG00000005236	ENSBTAT00000006892	Transcript	upstream_gene_variant	-	-	-	-	-	-	IMPACT=MODIFIER;DISTANCE=1274;STRAND=-1
15_46777633_A/T	15:46777633	T	ENSBTAG00000005236	ENSBTAT00000006892	Transcript	upstream_gene_variant	-	-	-	-	-	-	IMPACT=MODIFIER;DISTANCE=1361;STRAND=-1
15_46777666_T/C	15:46777666	C	ENSBTAG00000005236	ENSBTAT00000006892	Transcript	upstream_gene_variant	-	-	-	-	-	-	IMPACT=MODIFIER;DISTANCE=1394;STRAND=-1
15_46777715_T/C	15:46777715	C	ENSBTAG00000005236	ENSBTAT00000006892	Transcript	upstream_gene_variant	-	-	-	-	-	-	IMPACT=MODIFIER;DISTANCE=1443;STRAND=-1
15_46777725_T/C	15:46777725	C	ENSBTAG00000005236	ENSBTAT00000006892	Transcript	upstream_gene_variant	-	-	-	-	-	-	IMPACT=MODIFIER;DISTANCE=1453;STRAND=-1
15_46777811_T/C	15:46777811	C	ENSBTAG00000005236	ENSBTAT00000006892	Transcript	upstream_gene_variant	-	-	-	-	-	-	IMPACT=MODIFIER;DISTANCE=1539;STRAND=-1
15_46777870_C/G	15:46777870	G	ENSBTAG00000005236	ENSBTAT00000006892	Transcript	upstream_gene_variant	-	-	-	-	-	-	IMPACT=MODIFIER;DISTANCE=1598;STRAND=-1
15_46777976_G/A	15:46777976	A	ENSBTAG00000005236	ENSBTAT00000006892	Transcript	upstream_gene_variant	-	-	-	-	-	-	IMPACT=MODIFIER;DISTANCE=1704;STRAND=-1
15_46777979_T/C	15:46777979	C	ENSBTAG00000005236	ENSBTAT00000006892	Transcript	upstream_gene_variant	-	-	-	-	-	-	IMPACT=MODIFIER;DISTANCE=1707;STRAND=-1
15_46778023_A/G	15:46778023	G	ENSBTAG00000005236	ENSBTAT00000006892	Transcript	upstream_gene_variant	-	-	-	-	-	-	IMPACT=MODIFIER;DISTANCE=1751;STRAND=-1
15_46778027_T/C	15:46778027	C	ENSBTAG00000005236	ENSBTAT00000006892	Transcript	upstream_gene_variant	-	-	-	-	-	-	IMPACT=MODIFIER;DISTANCE=1755;STRAND=-1
15_46778181_G/T	15:46778181	T	ENSBTAG00000005236	ENSBTAT00000006892	Transcript	upstream_gene_variant	-	-	-	-	-	-	IMPACT=MODIFIER;DISTANCE=1909;STRAND=-1
15_46778229_T/C	15:46778229	C	ENSBTAG00000005236	ENSBTAT00000006892	Transcript	upstream_gene_variant	-	-	-	-	-	-	IMPACT=MODIFIER;DISTANCE=1957;STRAND=-1
15_46778318_G/C	15:46778318	C	ENSBTAG00000005236	ENSBTAT00000006892	Transcript	upstream_gene_variant	-	-	-	-	-	-	IMPACT=MODIFIER;DISTANCE=2046;STRAND=-1
15_46778321_G/A	15:46778321	A	ENSBTAG00000005236	ENSBTAT00000006892	Transcript	upstream_gene_variant	-	-	-	-	-	-	IMPACT=MODIFIER;DISTANCE=2049;STRAND=-1
15_46778324_C/T	15:46778324	T	ENSBTAG00000005236	ENSBTAT00000006892	Transcript	upstream_gene_variant	-	-	-	-	-	-	IMPACT=MODIFIER;DISTANCE=2052;STRAND=-1
15_46778383_A/G	15:46778383	G	ENSBTAG00000005236	ENSBTAT00000006892	Transcript	upstream_gene_variant	-	-	-	-	-	-	IMPACT=MODIFIER;DISTANCE=2111;STRAND=-1
15_46778405_C/A	15:46778405	A	ENSBTAG00000005236	ENSBTAT00000006892	Transcript	upstream_gene_variant	-	-	-	-	-	-	IMPACT=MODIFIER;DISTANCE=2133;STRAND=-1
15_46778432_C/T	15:46778432	T	ENSBTAG00000005236	ENSBTAT00000006892	Transcript	upstream_gene_variant	-	-	-	-	-	-	IMPACT=MODIFIER;DISTANCE=2160;STRAND=-1
15_46778467_G/A	15:46778467	A	ENSBTAG00000005236	ENSBTAT00000006892	Transcript	upstream_gene_variant	-	-	-	-	-	-	IMPACT=MODIFIER;DISTANCE=2195;STRAND=-1
15_46778666_T/C	15:46778666	C	ENSBTAG00000005236	ENSBTAT00000006892	Transcript	upstream_gene_variant	-	-	-	-	-	-	IMPACT=MODIFIER;DISTANCE=2394;STRAND=-1
15_46778721_C/T	15:46778721	T	ENSBTAG00000005236	ENSBTAT00000006892	Transcript	upstream_gene_variant	-	-	-	-	-	-	IMPACT=MODIFIER;DISTANCE=2449;STRAND=-1
15_46778815_A/G	15:46778815	G	ENSBTAG00000005236	ENSBTAT00000006892	Transcript	upstream_gene_variant	-	-	-	-	-	-	IMPACT=MODIFIER;DISTANCE=2543;STRAND=-1
15_46778860_G/T	15:46778860	T	ENSBTAG00000005236	ENSBTAT00000006892	Transcript	upstream_gene_variant	-	-	-	-	-	-	IMPACT=MODIFIER;DISTANCE=2588;STRAND=-1
15_46778897_G/A	15:46778897	A	ENSBTAG00000005236	ENSBTAT00000006892	Transcript	upstream_gene_variant	-	-	-	-	-	-	IMPACT=MODIFIER;DISTANCE=2625;STRAND=-1
15_46778919_C/T	15:46778919	T	ENSBTAG00000005236	ENSBTAT00000006892	Transcript	upstream_gene_variant	-	-	-	-	-	-	IMPACT=MODIFIER;DISTANCE=2647;STRAND=-1
15_46778922_C/T	15:46778922	T	ENSBTAG00000005236	ENSBTAT00000006892	Transcript	upstream_gene_variant	-	-	-	-	-	-	IMPACT=MODIFIER;DISTANCE=2650;STRAND=-1
15_46778970_T/C	15:46778970	C	ENSBTAG00000005236	ENSBTAT00000006892	Transcript	upstream_gene_variant	-	-	-	-	-	-	IMPACT=MODIFIER;DISTANCE=2698;STRAND=-1
15_46779002_C/T	15:46779002	T	ENSBTAG00000005236	ENSBTAT00000006892	Transcript	upstream_gene_variant	-	-	-	-	-	-	IMPACT=MODIFIER;DISTANCE=2730;STRAND=-1
15_46779065_C/T	15:46779065	T	ENSBTAG00000005236	ENSBTAT00000006892	Transcript	upstream_gene_variant	-	-	-	-	-	-	IMPACT=MODIFIER;DISTANCE=2793;STRAND=-1
15_46779137_T/C	15:46779137	C	ENSBTAG00000005236	ENSBTAT00000006892	Transcript	upstream_gene_variant	-	-	-	-	-	-	IMPACT=MODIFIER;DISTANCE=2865;STRAND=-1
15_46779155_C/T	15:46779155	T	ENSBTAG00000005236	ENSBTAT00000006892	Transcript	upstream_gene_variant	-	-	-	-	-	-	IMPACT=MODIFIER;DISTANCE=2883;STRAND=-1
15_46779212_T/C	15:46779212	C	ENSBTAG00000005236	ENSBTAT00000006892	Transcript	upstream_gene_variant	-	-	-	-	-	-	IMPACT=MODIFIER;DISTANCE=2940;STRAND=-1
15_46779213_G/A	15:46779213	A	ENSBTAG00000005236	ENSBTAT00000006892	Transcript	upstream_gene_variant	-	-	-	-	-	-	IMPACT=MODIFIER;DISTANCE=2941;STRAND=-1
15_46779217_T/C	15:46779217	C	ENSBTAG00000005236	ENSBTAT00000006892	Transcript	upstream_gene_variant	-	-	-	-	-	-	IMPACT=MODIFIER;DISTANCE=2945;STRAND=-1
15_46779363_T/G	15:46779363	G	ENSBTAG00000005236	ENSBTAT00000006892	Transcript	upstream_gene_variant	-	-	-	-	-	-	IMPACT=MODIFIER;DISTANCE=3091;STRAND=-1
15_46779431_T/C	15:46779431	C	ENSBTAG00000005236	ENSBTAT00000006892	Transcript	upstream_gene_variant	-	-	-	-	-	-	IMPACT=MODIFIER;DISTANCE=3159;STRAND=-1
15_46779661_T/C	15:46779661	C	ENSBTAG00000005236	ENSBTAT00000006892	Transcript	upstream_gene_variant	-	-	-	-	-	-	IMPACT=MODIFIER;DISTANCE=3389;STRAND=-1
15_46779666_T/G	15:46779666	G	ENSBTAG00000005236	ENSBTAT00000006892	Transcript	upstream_gene_variant	-	-	-	-	-	-	IMPACT=MODIFIER;DISTANCE=3394;STRAND=-1
15_46779668_A/G	15:46779668	G	ENSBTAG00000005236	ENSBTAT00000006892	Transcript	upstream_gene_variant	-	-	-	-	-	-	IMPACT=MODIFIER;DISTANCE=3396;STRAND=-1
15_46779889_G/C	15:46779889	C	ENSBTAG00000005236	ENSBTAT00000006892	Transcript	upstream_gene_variant	-	-	-	-	-	-	IMPACT=MODIFIER;DISTANCE=3617;STRAND=-1
15_46779961_T/C	15:46779961	C	ENSBTAG00000005236	ENSBTAT00000006892	Transcript	upstream_gene_variant	-	-	-	-	-	-	IMPACT=MODIFIER;DISTANCE=3689;STRAND=-1
15_46780026_A/G	15:46780026	G	ENSBTAG00000005236	ENSBTAT00000006892	Transcript	upstream_gene_variant	-	-	-	-	-	-	IMPACT=MODIFIER;DISTANCE=3754;STRAND=-1
15_46780061_C/T	15:46780061	T	ENSBTAG00000005236	ENSBTAT00000006892	Transcript	upstream_gene_variant	-	-	-	-	-	-	IMPACT=MODIFIER;DISTANCE=3789;STRAND=-1
15_46780321_C/A	15:46780321	A	ENSBTAG00000005236	ENSBTAT00000006892	Transcript	upstream_gene_variant	-	-	-	-	-	-	IMPACT=MODIFIER;DISTANCE=4049;STRAND=-1
15_46780322_G/A	15:46780322	A	ENSBTAG00000005236	ENSBTAT00000006892	Transcript	upstream_gene_variant	-	-	-	-	-	-	IMPACT=MODIFIER;DISTANCE=4050;STRAND=-1
15_46780326_T/C	15:46780326	C	ENSBTAG00000005236	ENSBTAT00000006892	Transcript	upstream_gene_variant	-	-	-	-	-	-	IMPACT=MODIFIER;DISTANCE=4054;STRAND=-1
15_46780343_G/T	15:46780343	T	ENSBTAG00000005236	ENSBTAT00000006892	Transcript	upstream_gene_variant	-	-	-	-	-	-	IMPACT=MODIFIER;DISTANCE=4071;STRAND=-1
15_46780353_G/A	15:46780353	A	ENSBTAG00000005236	ENSBTAT00000006892	Transcript	upstream_gene_variant	-	-	-	-	-	-	IMPACT=MODIFIER;DISTANCE=4081;STRAND=-1
15_46780361_A/G	15:46780361	G	ENSBTAG00000005236	ENSBTAT00000006892	Transcript	upstream_gene_variant	-	-	-	-	-	-	IMPACT=MODIFIER;DISTANCE=4089;STRAND=-1
15_46780364_T/C	15:46780364	C	ENSBTAG00000005236	ENSBTAT00000006892	Transcript	upstream_gene_variant	-	-	-	-	-	-	IMPACT=MODIFIER;DISTANCE=4092;STRAND=-1
15_46780366_G/A	15:46780366	A	ENSBTAG00000005236	ENSBTAT00000006892	Transcript	upstream_gene_variant	-	-	-	-	-	-	IMPACT=MODIFIER;DISTANCE=4094;STRAND=-1
15_46780438_A/G	15:46780438	G	ENSBTAG00000005236	ENSBTAT00000006892	Transcript	upstream_gene_variant	-	-	-	-	-	-	IMPACT=MODIFIER;DISTANCE=4166;STRAND=-1
15_46780467_A/G	15:46780467	G	ENSBTAG00000005236	ENSBTAT00000006892	Transcript	upstream_gene_variant	-	-	-	-	-	-	IMPACT=MODIFIER;DISTANCE=4195;STRAND=-1
15_46780539_T/G	15:46780539	G	ENSBTAG00000005236	ENSBTAT00000006892	Transcript	upstream_gene_variant	-	-	-	-	-	-	IMPACT=MODIFIER;DISTANCE=4267;STRAND=-1
15_46780543_T/A	15:46780543	A	ENSBTAG00000005236	ENSBTAT00000006892	Transcript	upstream_gene_variant	-	-	-	-	-	-	IMPACT=MODIFIER;DISTANCE=4271;STRAND=-1
15_46780630_G/A	15:46780630	A	ENSBTAG00000005236	ENSBTAT00000006892	Transcript	upstream_gene_variant	-	-	-	-	-	-	IMPACT=MODIFIER;DISTANCE=4358;STRAND=-1
15_46780727_A/T	15:46780727	T	ENSBTAG00000005236	ENSBTAT00000006892	Transcript	upstream_gene_variant	-	-	-	-	-	-	IMPACT=MODIFIER;DISTANCE=4455;STRAND=-1
15_46780794_G/A	15:46780794	A	ENSBTAG00000005236	ENSBTAT00000006892	Transcript	upstream_gene_variant	-	-	-	-	-	-	IMPACT=MODIFIER;DISTANCE=4522;STRAND=-1
15_46780820_G/A	15:46780820	A	ENSBTAG00000005236	ENSBTAT00000006892	Transcript	upstream_gene_variant	-	-	-	-	-	-	IMPACT=MODIFIER;DISTANCE=4548;STRAND=-1
15_46780827_C/T	15:46780827	T	ENSBTAG00000005236	ENSBTAT00000006892	Transcript	upstream_gene_variant	-	-	-	-	-	-	IMPACT=MODIFIER;DISTANCE=4555;STRAND=-1
15_46781058_C/T	15:46781058	T	ENSBTAG00000005236	ENSBTAT00000006892	Transcript	upstream_gene_variant	-	-	-	-	-	-	IMPACT=MODIFIER;DISTANCE=4786;STRAND=-1
15_46781104_G/A	15:46781104	A	ENSBTAG00000005236	ENSBTAT00000006892	Transcript	upstream_gene_variant	-	-	-	-	-	-	IMPACT=MODIFIER;DISTANCE=4832;STRAND=-1
15_46781169_T/C	15:46781169	C	ENSBTAG00000005236	ENSBTAT00000006892	Transcript	upstream_gene_variant	-	-	-	-	-	-	IMPACT=MODIFIER;DISTANCE=4897;STRAND=-1
15_46781223_G/A	15:46781223	A	ENSBTAG00000005236	ENSBTAT00000006892	Transcript	upstream_gene_variant	-	-	-	-	-	-	IMPACT=MODIFIER;DISTANCE=4951;STRAND=-1
15_46781313_T/C	15:46781313	C	-	-	-	intergenic_variant	-	-	-	-	-	-	IMPACT=MODIFIER
15_46781331_G/C	15:46781331	C	-	-	-	intergenic_variant	-	-	-	-	-	-	IMPACT=MODIFIER
15_46781332_G/C	15:46781332	C	-	-	-	intergenic_variant	-	-	-	-	-	-	IMPACT=MODIFIER
15_46781365_A/C	15:46781365	C	-	-	-	intergenic_variant	-	-	-	-	-	-	IMPACT=MODIFIER
15_46781406_T/A	15:46781406	A	-	-	-	intergenic_variant	-	-	-	-	-	-	IMPACT=MODIFIER
15_46781481_G/A	15:46781481	A	-	-	-	intergenic_variant	-	-	-	-	-	-	IMPACT=MODIFIER
15_46781498_G/C	15:46781498	C	-	-	-	intergenic_variant	-	-	-	-	-	-	IMPACT=MODIFIER
15_46781657_T/C	15:46781657	C	-	-	-	intergenic_variant	-	-	-	-	-	-	IMPACT=MODIFIER
15_46781665_T/C	15:46781665	C	-	-	-	intergenic_variant	-	-	-	-	-	-	IMPACT=MODIFIER
15_46781678_T/C	15:46781678	C	-	-	-	intergenic_variant	-	-	-	-	-	-	IMPACT=MODIFIER
15_46781686_G/A	15:46781686	A	-	-	-	intergenic_variant	-	-	-	-	-	-	IMPACT=MODIFIER
15_46781762_T/G	15:46781762	G	-	-	-	intergenic_variant	-	-	-	-	-	-	IMPACT=MODIFIER
15_46781844_A/G	15:46781844	G	-	-	-	intergenic_variant	-	-	-	-	-	-	IMPACT=MODIFIER
15_46781862_G/A	15:46781862	A	-	-	-	intergenic_variant	-	-	-	-	-	-	IMPACT=MODIFIER
15_46781875_G/C	15:46781875	C	-	-	-	intergenic_variant	-	-	-	-	-	-	IMPACT=MODIFIER
15_46781998_C/A	15:46781998	A	-	-	-	intergenic_variant	-	-	-	-	-	-	IMPACT=MODIFIER
15_46782011_A/T	15:46782011	T	-	-	-	intergenic_variant	-	-	-	-	-	-	IMPACT=MODIFIER
15_46782411_C/G	15:46782411	G	-	-	-	intergenic_variant	-	-	-	-	-	-	IMPACT=MODIFIER
15_46782428_A/G	15:46782428	G	-	-	-	intergenic_variant	-	-	-	-	-	-	IMPACT=MODIFIER
15_46782494_A/G	15:46782494	G	-	-	-	intergenic_variant	-	-	-	-	-	-	IMPACT=MODIFIER
15_46782605_G/A	15:46782605	A	-	-	-	intergenic_variant	-	-	-	-	-	-	IMPACT=MODIFIER
15_46782682_T/C	15:46782682	C	-	-	-	intergenic_variant	-	-	-	-	-	-	IMPACT=MODIFIER
15_46782722_C/T	15:46782722	T	-	-	-	intergenic_variant	-	-	-	-	-	-	IMPACT=MODIFIER
15_46782723_A/G	15:46782723	G	-	-	-	intergenic_variant	-	-	-	-	-	-	IMPACT=MODIFIER
15_46782761_A/C	15:46782761	C	-	-	-	intergenic_variant	-	-	-	-	-	-	IMPACT=MODIFIER
15_46782821_C/T	15:46782821	T	-	-	-	intergenic_variant	-	-	-	-	-	-	IMPACT=MODIFIER
15_46782832_T/A	15:46782832	A	-	-	-	intergenic_variant	-	-	-	-	-	-	IMPACT=MODIFIER
15_46782846_T/C	15:46782846	C	-	-	-	intergenic_variant	-	-	-	-	-	-	IMPACT=MODIFIER
15_46782877_A/G	15:46782877	G	-	-	-	intergenic_variant	-	-	-	-	-	-	IMPACT=MODIFIER
15_46782974_T/C	15:46782974	C	-	-	-	intergenic_variant	-	-	-	-	-	-	IMPACT=MODIFIER
15_46782980_G/T	15:46782980	T	-	-	-	intergenic_variant	-	-	-	-	-	-	IMPACT=MODIFIER
15_46783004_C/T	15:46783004	T	-	-	-	intergenic_variant	-	-	-	-	-	-	IMPACT=MODIFIER
15_46783018_C/T	15:46783018	T	-	-	-	intergenic_variant	-	-	-	-	-	-	IMPACT=MODIFIER
15_46783026_C/T	15:46783026	T	-	-	-	intergenic_variant	-	-	-	-	-	-	IMPACT=MODIFIER
15_46783074_T/C	15:46783074	C	-	-	-	intergenic_variant	-	-	-	-	-	-	IMPACT=MODIFIER
15_46783101_G/A	15:46783101	A	-	-	-	intergenic_variant	-	-	-	-	-	-	IMPACT=MODIFIER
15_46783121_C/T	15:46783121	T	-	-	-	intergenic_variant	-	-	-	-	-	-	IMPACT=MODIFIER
15_46783177_C/T	15:46783177	T	-	-	-	intergenic_variant	-	-	-	-	-	-	IMPACT=MODIFIER
15_46783205_G/A	15:46783205	A	-	-	-	intergenic_variant	-	-	-	-	-	-	IMPACT=MODIFIER
15_46783299_T/C	15:46783299	C	-	-	-	intergenic_variant	-	-	-	-	-	-	IMPACT=MODIFIER
15_46783323_A/G	15:46783323	G	-	-	-	intergenic_variant	-	-	-	-	-	-	IMPACT=MODIFIER
15_46783351_A/G	15:46783351	G	-	-	-	intergenic_variant	-	-	-	-	-	-	IMPACT=MODIFIER
15_46783430_T/G	15:46783430	G	-	-	-	intergenic_variant	-	-	-	-	-	-	IMPACT=MODIFIER
15_46783446_G/A	15:46783446	A	-	-	-	intergenic_variant	-	-	-	-	-	-	IMPACT=MODIFIER
15_46783525_C/T/A	15:46783525	T	-	-	-	intergenic_variant	-	-	-	-	-	-	IMPACT=MODIFIER
15_46783526_A/G	15:46783526	G	-	-	-	intergenic_variant	-	-	-	-	-	-	IMPACT=MODIFIER
15_46783647_G/A	15:46783647	A	-	-	-	intergenic_variant	-	-	-	-	-	-	IMPACT=MODIFIER
15_46783649_C/T	15:46783649	T	-	-	-	intergenic_variant	-	-	-	-	-	-	IMPACT=MODIFIER
15_46783653_T/C	15:46783653	C	-	-	-	intergenic_variant	-	-	-	-	-	-	IMPACT=MODIFIER
15_46783671_C/T	15:46783671	T	-	-	-	intergenic_variant	-	-	-	-	-	-	IMPACT=MODIFIER
15_46783704_G/T	15:46783704	T	-	-	-	intergenic_variant	-	-	-	-	-	-	IMPACT=MODIFIER
15_46783718_T/G	15:46783718	G	-	-	-	intergenic_variant	-	-	-	-	-	-	IMPACT=MODIFIER
15_46783745_C/G	15:46783745	G	-	-	-	intergenic_variant	-	-	-	-	-	-	IMPACT=MODIFIER
15_46783752_G/T	15:46783752	T	-	-	-	intergenic_variant	-	-	-	-	-	-	IMPACT=MODIFIER
15_46783791_C/T	15:46783791	T	-	-	-	intergenic_variant	-	-	-	-	-	-	IMPACT=MODIFIER
15_46783855_A/T	15:46783855	T	-	-	-	intergenic_variant	-	-	-	-	-	-	IMPACT=MODIFIER
15_46783898_A/G	15:46783898	G	-	-	-	intergenic_variant	-	-	-	-	-	-	IMPACT=MODIFIER
15_46784060_T/C/*	15:46784060	C	-	-	-	intergenic_variant	-	-	-	-	-	-	IMPACT=MODIFIER
15_46784061_G/C/*	15:46784061	C	-	-	-	intergenic_variant	-	-	-	-	-	-	IMPACT=MODIFIER
15_46784108_C/A	15:46784108	A	-	-	-	intergenic_variant	-	-	-	-	-	-	IMPACT=MODIFIER
15_46784134_T/C	15:46784134	C	-	-	-	intergenic_variant	-	-	-	-	-	-	IMPACT=MODIFIER
15_46784229_C/T	15:46784229	T	-	-	-	intergenic_variant	-	-	-	-	-	-	IMPACT=MODIFIER
15_46784467_C/T	15:46784467	T	-	-	-	intergenic_variant	-	-	-	-	-	-	IMPACT=MODIFIER
15_46784522_G/A	15:46784522	A	-	-	-	intergenic_variant	-	-	-	-	-	-	IMPACT=MODIFIER
15_46784533_A/G	15:46784533	G	-	-	-	intergenic_variant	-	-	-	-	-	-	IMPACT=MODIFIER
15_46784582_A/G	15:46784582	G	-	-	-	intergenic_variant	-	-	-	-	-	-	IMPACT=MODIFIER
15_46784645_G/C	15:46784645	C	-	-	-	intergenic_variant	-	-	-	-	-	-	IMPACT=MODIFIER
15_46784710_C/T	15:46784710	T	-	-	-	intergenic_variant	-	-	-	-	-	-	IMPACT=MODIFIER
15_46784854_T/C	15:46784854	C	-	-	-	intergenic_variant	-	-	-	-	-	-	IMPACT=MODIFIER
15_46784866_C/T	15:46784866	T	-	-	-	intergenic_variant	-	-	-	-	-	-	IMPACT=MODIFIER
15_46784902_T/G	15:46784902	G	-	-	-	intergenic_variant	-	-	-	-	-	-	IMPACT=MODIFIER
15_46785004_G/A	15:46785004	A	-	-	-	intergenic_variant	-	-	-	-	-	-	IMPACT=MODIFIER
15_46785045_C/T	15:46785045	T	-	-	-	intergenic_variant	-	-	-	-	-	-	IMPACT=MODIFIER
15_46785075_A/G	15:46785075	G	-	-	-	intergenic_variant	-	-	-	-	-	-	IMPACT=MODIFIER
15_46785080_C/T	15:46785080	T	-	-	-	intergenic_variant	-	-	-	-	-	-	IMPACT=MODIFIER
15_46785141_C/T	15:46785141	T	-	-	-	intergenic_variant	-	-	-	-	-	-	IMPACT=MODIFIER
15_46785187_C/T	15:46785187	T	-	-	-	intergenic_variant	-	-	-	-	-	-	IMPACT=MODIFIER
15_46785217_T/G	15:46785217	G	-	-	-	intergenic_variant	-	-	-	-	-	-	IMPACT=MODIFIER
15_46785221_C/T	15:46785221	T	-	-	-	intergenic_variant	-	-	-	-	-	-	IMPACT=MODIFIER
15_46785238_T/C	15:46785238	C	-	-	-	intergenic_variant	-	-	-	-	-	-	IMPACT=MODIFIER
15_46785353_A/G	15:46785353	G	-	-	-	intergenic_variant	-	-	-	-	-	-	IMPACT=MODIFIER
15_46785372_T/C	15:46785372	C	-	-	-	intergenic_variant	-	-	-	-	-	-	IMPACT=MODIFIER
15_46785425_G/C	15:46785425	C	-	-	-	intergenic_variant	-	-	-	-	-	-	IMPACT=MODIFIER
15_46785450_A/C	15:46785450	C	-	-	-	intergenic_variant	-	-	-	-	-	-	IMPACT=MODIFIER
15_46785688_G/A	15:46785688	A	-	-	-	intergenic_variant	-	-	-	-	-	-	IMPACT=MODIFIER
15_46786042_A/C	15:46786042	C	-	-	-	intergenic_variant	-	-	-	-	-	-	IMPACT=MODIFIER
15_46786086_C/T	15:46786086	T	-	-	-	intergenic_variant	-	-	-	-	-	-	IMPACT=MODIFIER
15_46786131_C/G	15:46786131	G	-	-	-	intergenic_variant	-	-	-	-	-	-	IMPACT=MODIFIER
15_46786152_C/T	15:46786152	T	-	-	-	intergenic_variant	-	-	-	-	-	-	IMPACT=MODIFIER
15_46786286_T/C	15:46786286	C	-	-	-	intergenic_variant	-	-	-	-	-	-	IMPACT=MODIFIER
15_46786391_A/C	15:46786391	C	-	-	-	intergenic_variant	-	-	-	-	-	-	IMPACT=MODIFIER
15_46786442_A/G	15:46786442	G	-	-	-	intergenic_variant	-	-	-	-	-	-	IMPACT=MODIFIER
15_46786473_T/G	15:46786473	G	-	-	-	intergenic_variant	-	-	-	-	-	-	IMPACT=MODIFIER
15_46786598_A/G	15:46786598	G	-	-	-	intergenic_variant	-	-	-	-	-	-	IMPACT=MODIFIER
15_46786656_T/G	15:46786656	G	-	-	-	intergenic_variant	-	-	-	-	-	-	IMPACT=MODIFIER
15_46786659_A/T/G	15:46786659	T	-	-	-	intergenic_variant	-	-	-	-	-	-	IMPACT=MODIFIER
15_46786711_C/T	15:46786711	T	-	-	-	intergenic_variant	-	-	-	-	-	-	IMPACT=MODIFIER
15_46786830_C/T	15:46786830	T	-	-	-	intergenic_variant	-	-	-	-	-	-	IMPACT=MODIFIER
15_46787048_A/G	15:46787048	G	ENSBTAG00000005228	ENSBTAT00000006887	Transcript	downstream_gene_variant	-	-	-	-	-	-	IMPACT=MODIFIER;DISTANCE=4919;STRAND=-1
15_46787160_C/T	15:46787160	T	ENSBTAG00000005228	ENSBTAT00000006887	Transcript	downstream_gene_variant	-	-	-	-	-	-	IMPACT=MODIFIER;DISTANCE=4807;STRAND=-1
15_46787241_T/C	15:46787241	C	ENSBTAG00000005228	ENSBTAT00000006887	Transcript	downstream_gene_variant	-	-	-	-	-	-	IMPACT=MODIFIER;DISTANCE=4726;STRAND=-1
15_46787243_A/T	15:46787243	T	ENSBTAG00000005228	ENSBTAT00000006887	Transcript	downstream_gene_variant	-	-	-	-	-	-	IMPACT=MODIFIER;DISTANCE=4724;STRAND=-1
15_46787297_C/T	15:46787297	T	ENSBTAG00000005228	ENSBTAT00000006887	Transcript	downstream_gene_variant	-	-	-	-	-	-	IMPACT=MODIFIER;DISTANCE=4670;STRAND=-1
15_46787377_C/T	15:46787377	T	ENSBTAG00000005228	ENSBTAT00000006887	Transcript	downstream_gene_variant	-	-	-	-	-	-	IMPACT=MODIFIER;DISTANCE=4590;STRAND=-1
15_46787470_G/A	15:46787470	A	ENSBTAG00000005228	ENSBTAT00000006887	Transcript	downstream_gene_variant	-	-	-	-	-	-	IMPACT=MODIFIER;DISTANCE=4497;STRAND=-1
15_46787531_A/G	15:46787531	G	ENSBTAG00000005228	ENSBTAT00000006887	Transcript	downstream_gene_variant	-	-	-	-	-	-	IMPACT=MODIFIER;DISTANCE=4436;STRAND=-1
15_46787550_C/G	15:46787550	G	ENSBTAG00000005228	ENSBTAT00000006887	Transcript	downstream_gene_variant	-	-	-	-	-	-	IMPACT=MODIFIER;DISTANCE=4417;STRAND=-1
15_46787572_G/T	15:46787572	T	ENSBTAG00000005228	ENSBTAT00000006887	Transcript	downstream_gene_variant	-	-	-	-	-	-	IMPACT=MODIFIER;DISTANCE=4395;STRAND=-1
15_46787725_G/A	15:46787725	A	ENSBTAG00000005228	ENSBTAT00000006887	Transcript	downstream_gene_variant	-	-	-	-	-	-	IMPACT=MODIFIER;DISTANCE=4242;STRAND=-1
15_46787846_A/G	15:46787846	G	ENSBTAG00000005228	ENSBTAT00000006887	Transcript	downstream_gene_variant	-	-	-	-	-	-	IMPACT=MODIFIER;DISTANCE=4121;STRAND=-1
15_46787848_C/A	15:46787848	A	ENSBTAG00000005228	ENSBTAT00000006887	Transcript	downstream_gene_variant	-	-	-	-	-	-	IMPACT=MODIFIER;DISTANCE=4119;STRAND=-1
15_46787860_G/A	15:46787860	A	ENSBTAG00000005228	ENSBTAT00000006887	Transcript	downstream_gene_variant	-	-	-	-	-	-	IMPACT=MODIFIER;DISTANCE=4107;STRAND=-1
15_46787929_G/A	15:46787929	A	ENSBTAG00000005228	ENSBTAT00000006887	Transcript	downstream_gene_variant	-	-	-	-	-	-	IMPACT=MODIFIER;DISTANCE=4038;STRAND=-1
15_46788080_C/T	15:46788080	T	ENSBTAG00000005228	ENSBTAT00000006887	Transcript	downstream_gene_variant	-	-	-	-	-	-	IMPACT=MODIFIER;DISTANCE=3887;STRAND=-1
15_46788121_G/T	15:46788121	T	ENSBTAG00000005228	ENSBTAT00000006887	Transcript	downstream_gene_variant	-	-	-	-	-	-	IMPACT=MODIFIER;DISTANCE=3846;STRAND=-1
15_46788188_C/A	15:46788188	A	ENSBTAG00000005228	ENSBTAT00000006887	Transcript	downstream_gene_variant	-	-	-	-	-	-	IMPACT=MODIFIER;DISTANCE=3779;STRAND=-1
15_46788189_A/G	15:46788189	G	ENSBTAG00000005228	ENSBTAT00000006887	Transcript	downstream_gene_variant	-	-	-	-	-	-	IMPACT=MODIFIER;DISTANCE=3778;STRAND=-1
15_46788366_A/G	15:46788366	G	ENSBTAG00000005228	ENSBTAT00000006887	Transcript	downstream_gene_variant	-	-	-	-	-	-	IMPACT=MODIFIER;DISTANCE=3601;STRAND=-1
15_46788499_A/G	15:46788499	G	ENSBTAG00000005228	ENSBTAT00000006887	Transcript	downstream_gene_variant	-	-	-	-	-	-	IMPACT=MODIFIER;DISTANCE=3468;STRAND=-1
15_46788538_G/A	15:46788538	A	ENSBTAG00000005228	ENSBTAT00000006887	Transcript	downstream_gene_variant	-	-	-	-	-	-	IMPACT=MODIFIER;DISTANCE=3429;STRAND=-1
15_46788569_G/A	15:46788569	A	ENSBTAG00000005228	ENSBTAT00000006887	Transcript	downstream_gene_variant	-	-	-	-	-	-	IMPACT=MODIFIER;DISTANCE=3398;STRAND=-1
15_46788747_T/A	15:46788747	A	ENSBTAG00000005228	ENSBTAT00000006887	Transcript	downstream_gene_variant	-	-	-	-	-	-	IMPACT=MODIFIER;DISTANCE=3220;STRAND=-1
15_46788789_A/G	15:46788789	G	ENSBTAG00000005228	ENSBTAT00000006887	Transcript	downstream_gene_variant	-	-	-	-	-	-	IMPACT=MODIFIER;DISTANCE=3178;STRAND=-1
15_46788903_T/A	15:46788903	A	ENSBTAG00000005228	ENSBTAT00000006887	Transcript	downstream_gene_variant	-	-	-	-	-	-	IMPACT=MODIFIER;DISTANCE=3064;STRAND=-1
15_46788925_C/T	15:46788925	T	ENSBTAG00000005228	ENSBTAT00000006887	Transcript	downstream_gene_variant	-	-	-	-	-	-	IMPACT=MODIFIER;DISTANCE=3042;STRAND=-1
15_46789001_C/T	15:46789001	T	ENSBTAG00000005228	ENSBTAT00000006887	Transcript	downstream_gene_variant	-	-	-	-	-	-	IMPACT=MODIFIER;DISTANCE=2966;STRAND=-1
15_46789159_T/C	15:46789159	C	ENSBTAG00000005228	ENSBTAT00000006887	Transcript	downstream_gene_variant	-	-	-	-	-	-	IMPACT=MODIFIER;DISTANCE=2808;STRAND=-1
15_46789273_A/G	15:46789273	G	ENSBTAG00000005228	ENSBTAT00000006887	Transcript	downstream_gene_variant	-	-	-	-	-	-	IMPACT=MODIFIER;DISTANCE=2694;STRAND=-1
15_46789289_G/T	15:46789289	T	ENSBTAG00000005228	ENSBTAT00000006887	Transcript	downstream_gene_variant	-	-	-	-	-	-	IMPACT=MODIFIER;DISTANCE=2678;STRAND=-1
15_46789290_T/C	15:46789290	C	ENSBTAG00000005228	ENSBTAT00000006887	Transcript	downstream_gene_variant	-	-	-	-	-	-	IMPACT=MODIFIER;DISTANCE=2677;STRAND=-1
15_46789306_G/A	15:46789306	A	ENSBTAG00000005228	ENSBTAT00000006887	Transcript	downstream_gene_variant	-	-	-	-	-	-	IMPACT=MODIFIER;DISTANCE=2661;STRAND=-1
15_46789321_A/G	15:46789321	G	ENSBTAG00000005228	ENSBTAT00000006887	Transcript	downstream_gene_variant	-	-	-	-	-	-	IMPACT=MODIFIER;DISTANCE=2646;STRAND=-1
15_46789345_A/G	15:46789345	G	ENSBTAG00000005228	ENSBTAT00000006887	Transcript	downstream_gene_variant	-	-	-	-	-	-	IMPACT=MODIFIER;DISTANCE=2622;STRAND=-1
15_46789444_A/C	15:46789444	C	ENSBTAG00000005228	ENSBTAT00000006887	Transcript	downstream_gene_variant	-	-	-	-	-	-	IMPACT=MODIFIER;DISTANCE=2523;STRAND=-1
15_46789466_G/A	15:46789466	A	ENSBTAG00000005228	ENSBTAT00000006887	Transcript	downstream_gene_variant	-	-	-	-	-	-	IMPACT=MODIFIER;DISTANCE=2501;STRAND=-1
15_46789472_C/T	15:46789472	T	ENSBTAG00000005228	ENSBTAT00000006887	Transcript	downstream_gene_variant	-	-	-	-	-	-	IMPACT=MODIFIER;DISTANCE=2495;STRAND=-1
15_46789505_G/A	15:46789505	A	ENSBTAG00000005228	ENSBTAT00000006887	Transcript	downstream_gene_variant	-	-	-	-	-	-	IMPACT=MODIFIER;DISTANCE=2462;STRAND=-1
15_46789602_A/G	15:46789602	G	ENSBTAG00000005228	ENSBTAT00000006887	Transcript	downstream_gene_variant	-	-	-	-	-	-	IMPACT=MODIFIER;DISTANCE=2365;STRAND=-1
15_46789629_T/C	15:46789629	C	ENSBTAG00000005228	ENSBTAT00000006887	Transcript	downstream_gene_variant	-	-	-	-	-	-	IMPACT=MODIFIER;DISTANCE=2338;STRAND=-1
15_46789681_C/A	15:46789681	A	ENSBTAG00000005228	ENSBTAT00000006887	Transcript	downstream_gene_variant	-	-	-	-	-	-	IMPACT=MODIFIER;DISTANCE=2286;STRAND=-1
15_46789747_C/G	15:46789747	G	ENSBTAG00000005228	ENSBTAT00000006887	Transcript	downstream_gene_variant	-	-	-	-	-	-	IMPACT=MODIFIER;DISTANCE=2220;STRAND=-1
15_46789807_T/C	15:46789807	C	ENSBTAG00000005228	ENSBTAT00000006887	Transcript	downstream_gene_variant	-	-	-	-	-	-	IMPACT=MODIFIER;DISTANCE=2160;STRAND=-1
15_46789888_T/A	15:46789888	A	ENSBTAG00000005228	ENSBTAT00000006887	Transcript	downstream_gene_variant	-	-	-	-	-	-	IMPACT=MODIFIER;DISTANCE=2079;STRAND=-1
15_46789949_C/T	15:46789949	T	ENSBTAG00000005228	ENSBTAT00000006887	Transcript	downstream_gene_variant	-	-	-	-	-	-	IMPACT=MODIFIER;DISTANCE=2018;STRAND=-1
15_46790258_T/C	15:46790258	C	ENSBTAG00000005228	ENSBTAT00000006887	Transcript	downstream_gene_variant	-	-	-	-	-	-	IMPACT=MODIFIER;DISTANCE=1709;STRAND=-1
15_46790320_C/A	15:46790320	A	ENSBTAG00000005228	ENSBTAT00000006887	Transcript	downstream_gene_variant	-	-	-	-	-	-	IMPACT=MODIFIER;DISTANCE=1647;STRAND=-1
15_46790340_G/A	15:46790340	A	ENSBTAG00000005228	ENSBTAT00000006887	Transcript	downstream_gene_variant	-	-	-	-	-	-	IMPACT=MODIFIER;DISTANCE=1627;STRAND=-1
15_46790382_A/T	15:46790382	T	ENSBTAG00000005228	ENSBTAT00000006887	Transcript	downstream_gene_variant	-	-	-	-	-	-	IMPACT=MODIFIER;DISTANCE=1585;STRAND=-1
15_46790581_C/A	15:46790581	A	ENSBTAG00000005228	ENSBTAT00000006887	Transcript	downstream_gene_variant	-	-	-	-	-	-	IMPACT=MODIFIER;DISTANCE=1386;STRAND=-1
15_46790809_T/C	15:46790809	C	ENSBTAG00000005228	ENSBTAT00000006887	Transcript	downstream_gene_variant	-	-	-	-	-	-	IMPACT=MODIFIER;DISTANCE=1158;STRAND=-1
15_46790882_T/C	15:46790882	C	ENSBTAG00000005228	ENSBTAT00000006887	Transcript	downstream_gene_variant	-	-	-	-	-	-	IMPACT=MODIFIER;DISTANCE=1085;STRAND=-1
15_46790935_C/A	15:46790935	A	ENSBTAG00000005228	ENSBTAT00000006887	Transcript	downstream_gene_variant	-	-	-	-	-	-	IMPACT=MODIFIER;DISTANCE=1032;STRAND=-1
15_46791350_T/C	15:46791350	C	ENSBTAG00000005228	ENSBTAT00000006887	Transcript	downstream_gene_variant	-	-	-	-	-	-	IMPACT=MODIFIER;DISTANCE=617;STRAND=-1
15_46791451_C/T	15:46791451	T	ENSBTAG00000005228	ENSBTAT00000006887	Transcript	downstream_gene_variant	-	-	-	-	-	-	IMPACT=MODIFIER;DISTANCE=516;STRAND=-1
15_46791463_C/A	15:46791463	A	ENSBTAG00000005228	ENSBTAT00000006887	Transcript	downstream_gene_variant	-	-	-	-	-	-	IMPACT=MODIFIER;DISTANCE=504;STRAND=-1
15_46791487_T/C	15:46791487	C	ENSBTAG00000005228	ENSBTAT00000006887	Transcript	downstream_gene_variant	-	-	-	-	-	-	IMPACT=MODIFIER;DISTANCE=480;STRAND=-1
15_46791567_A/T	15:46791567	T	ENSBTAG00000005228	ENSBTAT00000006887	Transcript	downstream_gene_variant	-	-	-	-	-	-	IMPACT=MODIFIER;DISTANCE=400;STRAND=-1
15_46791572_G/A	15:46791572	A	ENSBTAG00000005228	ENSBTAT00000006887	Transcript	downstream_gene_variant	-	-	-	-	-	-	IMPACT=MODIFIER;DISTANCE=395;STRAND=-1
15_46791962_T/C	15:46791962	C	ENSBTAG00000005228	ENSBTAT00000006887	Transcript	downstream_gene_variant	-	-	-	-	-	-	IMPACT=MODIFIER;DISTANCE=5;STRAND=-1
15_46791995_C/A	15:46791995	A	ENSBTAG00000005228	ENSBTAT00000006887	Transcript	missense_variant	1700	1700	567	G/V	gGc/gTc	-	IMPACT=MODERATE;STRAND=-1;HGVSc=ENSBTAT00000006887.5:c.1700G>T;HGVSp=ENSBTAP00000006887.4:p.Gly567Val
15_46792390_C/T	15:46792390	T	ENSBTAG00000005228	ENSBTAT00000006887	Transcript	synonymous_variant	1305	1305	435	K	aaG/aaA	-	IMPACT=LOW;STRAND=-1;HGVSc=ENSBTAT00000006887.5:c.1305G>A;HGVSp=ENSBTAP00000006887.4:p.Lys435%3D
15_46792460_A/G	15:46792460	G	ENSBTAG00000005228	ENSBTAT00000006887	Transcript	intron_variant	-	-	-	-	-	-	IMPACT=MODIFIER;STRAND=-1;HGVSc=ENSBTAT00000006887.5:c.1268-33T>C
15_46792483_A/G	15:46792483	G	ENSBTAG00000005228	ENSBTAT00000006887	Transcript	intron_variant	-	-	-	-	-	-	IMPACT=MODIFIER;STRAND=-1;HGVSc=ENSBTAT00000006887.5:c.1268-56T>C
15_46792503_G/A	15:46792503	A	ENSBTAG00000005228	ENSBTAT00000006887	Transcript	intron_variant	-	-	-	-	-	-	IMPACT=MODIFIER;STRAND=-1;HGVSc=ENSBTAT00000006887.5:c.1268-76C>T
15_46792642_G/A	15:46792642	A	ENSBTAG00000005228	ENSBTAT00000006887	Transcript	intron_variant	-	-	-	-	-	-	IMPACT=MODIFIER;STRAND=-1;HGVSc=ENSBTAT00000006887.5:c.1268-215C>T
15_46792836_G/A	15:46792836	A	ENSBTAG00000005228	ENSBTAT00000006887	Transcript	intron_variant	-	-	-	-	-	-	IMPACT=MODIFIER;STRAND=-1;HGVSc=ENSBTAT00000006887.5:c.1268-409C>T
15_46793115_C/T	15:46793115	T	ENSBTAG00000005228	ENSBTAT00000006887	Transcript	intron_variant	-	-	-	-	-	-	IMPACT=MODIFIER;STRAND=-1;HGVSc=ENSBTAT00000006887.5:c.1268-688G>A
15_46793116_G/A	15:46793116	A	ENSBTAG00000005228	ENSBTAT00000006887	Transcript	intron_variant	-	-	-	-	-	-	IMPACT=MODIFIER;STRAND=-1;HGVSc=ENSBTAT00000006887.5:c.1268-689C>T
15_46793186_G/A	15:46793186	A	ENSBTAG00000005228	ENSBTAT00000006887	Transcript	intron_variant	-	-	-	-	-	-	IMPACT=MODIFIER;STRAND=-1;HGVSc=ENSBTAT00000006887.5:c.1268-759C>T
15_46793282_C/T	15:46793282	T	ENSBTAG00000005228	ENSBTAT00000006887	Transcript	intron_variant	-	-	-	-	-	-	IMPACT=MODIFIER;STRAND=-1;HGVSc=ENSBTAT00000006887.5:c.1268-855G>A
15_46793457_T/C	15:46793457	C	ENSBTAG00000005228	ENSBTAT00000006887	Transcript	intron_variant	-	-	-	-	-	-	IMPACT=MODIFIER;STRAND=-1;HGVSc=ENSBTAT00000006887.5:c.1267+682A>G
15_46793575_A/G	15:46793575	G	ENSBTAG00000005228	ENSBTAT00000006887	Transcript	intron_variant	-	-	-	-	-	-	IMPACT=MODIFIER;STRAND=-1;HGVSc=ENSBTAT00000006887.5:c.1267+564T>C
15_46793606_A/T	15:46793606	T	ENSBTAG00000005228	ENSBTAT00000006887	Transcript	intron_variant	-	-	-	-	-	-	IMPACT=MODIFIER;STRAND=-1;HGVSc=ENSBTAT00000006887.5:c.1267+533T>A
15_46793615_T/C	15:46793615	C	ENSBTAG00000005228	ENSBTAT00000006887	Transcript	intron_variant	-	-	-	-	-	-	IMPACT=MODIFIER;STRAND=-1;HGVSc=ENSBTAT00000006887.5:c.1267+524A>G
15_46793785_G/T	15:46793785	T	ENSBTAG00000005228	ENSBTAT00000006887	Transcript	intron_variant	-	-	-	-	-	-	IMPACT=MODIFIER;STRAND=-1;HGVSc=ENSBTAT00000006887.5:c.1267+354C>A
15_46793959_T/C	15:46793959	C	ENSBTAG00000005228	ENSBTAT00000006887	Transcript	intron_variant	-	-	-	-	-	-	IMPACT=MODIFIER;STRAND=-1;HGVSc=ENSBTAT00000006887.5:c.1267+180A>G
15_46794038_A/C	15:46794038	C	ENSBTAG00000005228	ENSBTAT00000006887	Transcript	intron_variant	-	-	-	-	-	-	IMPACT=MODIFIER;STRAND=-1;HGVSc=ENSBTAT00000006887.5:c.1267+101T>G
15_46794143_G/T	15:46794143	T	ENSBTAG00000005228	ENSBTAT00000006887	Transcript	synonymous_variant	1263	1263	421	I	atC/atA	-	IMPACT=LOW;STRAND=-1;HGVSc=ENSBTAT00000006887.5:c.1263C>A;HGVSp=ENSBTAP00000006887.4:p.Ile421%3D
15_46794215_C/T	15:46794215	T	ENSBTAG00000005228	ENSBTAT00000006887	Transcript	synonymous_variant	1191	1191	397	A	gcG/gcA	-	IMPACT=LOW;STRAND=-1;HGVSc=ENSBTAT00000006887.5:c.1191G>A;HGVSp=ENSBTAP00000006887.4:p.Ala397%3D
15_46794299_G/A	15:46794299	A	ENSBTAG00000005228	ENSBTAT00000006887	Transcript	synonymous_variant	1107	1107	369	Y	taC/taT	-	IMPACT=LOW;STRAND=-1;HGVSc=ENSBTAT00000006887.5:c.1107C>T;HGVSp=ENSBTAP00000006887.4:p.Tyr369%3D
15_46794373_G/T	15:46794373	T	ENSBTAG00000005228	ENSBTAT00000006887	Transcript	synonymous_variant	1033	1033	345	R	Cgg/Agg	-	IMPACT=LOW;STRAND=-1;HGVSc=ENSBTAT00000006887.5:c.1033C>A;HGVSp=ENSBTAP00000006887.4:p.Arg345%3D
15_46794425_A/G	15:46794425	G	ENSBTAG00000005228	ENSBTAT00000006887	Transcript	synonymous_variant	981	981	327	P	ccT/ccC	-	IMPACT=LOW;STRAND=-1;HGVSc=ENSBTAT00000006887.5:c.981T>C;HGVSp=ENSBTAP00000006887.4:p.Pro327%3D
15_46794550_A/G/*	15:46794550	G	ENSBTAG00000005228	ENSBTAT00000006887	Transcript	intron_variant	-	-	-	-	-	-	IMPACT=MODIFIER;STRAND=-1;HGVSc=ENSBTAT00000006887.5:c.918-62T>C
15_46794740_C/T	15:46794740	T	ENSBTAG00000005228	ENSBTAT00000006887	Transcript	intron_variant	-	-	-	-	-	-	IMPACT=MODIFIER;STRAND=-1;HGVSc=ENSBTAT00000006887.5:c.918-252G>A
15_46794923_G/A	15:46794923	A	ENSBTAG00000005228	ENSBTAT00000006887	Transcript	intron_variant	-	-	-	-	-	-	IMPACT=MODIFIER;STRAND=-1;HGVSc=ENSBTAT00000006887.5:c.917+336C>T
15_46795016_G/A	15:46795016	A	ENSBTAG00000005228	ENSBTAT00000006887	Transcript	intron_variant	-	-	-	-	-	-	IMPACT=MODIFIER;STRAND=-1;HGVSc=ENSBTAT00000006887.5:c.917+243C>T
15_46795033_G/C	15:46795033	C	ENSBTAG00000005228	ENSBTAT00000006887	Transcript	intron_variant	-	-	-	-	-	-	IMPACT=MODIFIER;STRAND=-1;HGVSc=ENSBTAT00000006887.5:c.917+226C>G
15_46795133_C/T	15:46795133	T	ENSBTAG00000005228	ENSBTAT00000006887	Transcript	intron_variant	-	-	-	-	-	-	IMPACT=MODIFIER;STRAND=-1;HGVSc=ENSBTAT00000006887.5:c.917+126G>A
15_46795175_C/G	15:46795175	G	ENSBTAG00000005228	ENSBTAT00000006887	Transcript	intron_variant	-	-	-	-	-	-	IMPACT=MODIFIER;STRAND=-1;HGVSc=ENSBTAT00000006887.5:c.917+84G>C
15_46795237_T/C	15:46795237	C	ENSBTAG00000005228	ENSBTAT00000006887	Transcript	intron_variant	-	-	-	-	-	-	IMPACT=MODIFIER;STRAND=-1;HGVSc=ENSBTAT00000006887.5:c.917+22A>G
15_46795274_C/T	15:46795274	T	ENSBTAG00000005228	ENSBTAT00000006887	Transcript	missense_variant	902	902	301	R/Q	cGg/cAg	-	IMPACT=MODERATE;STRAND=-1;HGVSc=ENSBTAT00000006887.5:c.902G>A;HGVSp=ENSBTAP00000006887.4:p.Arg301Gln
15_46795532_C/T	15:46795532	T	ENSBTAG00000005228	ENSBTAT00000006887	Transcript	missense_variant	644	644	215	R/Q	cGg/cAg	-	IMPACT=MODERATE;STRAND=-1;HGVSc=ENSBTAT00000006887.5:c.644G>A;HGVSp=ENSBTAP00000006887.4:p.Arg215Gln
15_46795601_C/T	15:46795601	T	ENSBTAG00000005228	ENSBTAT00000006887	Transcript	missense_variant	575	575	192	R/Q	cGg/cAg	-	IMPACT=MODERATE;STRAND=-1;HGVSc=ENSBTAT00000006887.5:c.575G>A;HGVSp=ENSBTAP00000006887.4:p.Arg192Gln
15_46795687_G/A	15:46795687	A	ENSBTAG00000005228	ENSBTAT00000006887	Transcript	synonymous_variant	489	489	163	Y	taC/taT	-	IMPACT=LOW;STRAND=-1;HGVSc=ENSBTAT00000006887.5:c.489C>T;HGVSp=ENSBTAP00000006887.4:p.Tyr163%3D
15_46795736_A/G	15:46795736	G	ENSBTAG00000005228	ENSBTAT00000006887	Transcript	missense_variant	440	440	147	V/A	gTg/gCg	-	IMPACT=MODERATE;STRAND=-1;HGVSc=ENSBTAT00000006887.5:c.440T>C;HGVSp=ENSBTAP00000006887.4:p.Val147Ala
15_46795912_A/G	15:46795912	G	ENSBTAG00000005228	ENSBTAT00000006887	Transcript	splice_region_variant,intron_variant	-	-	-	-	-	-	IMPACT=LOW;STRAND=-1;HGVSc=ENSBTAT00000006887.5:c.272-8T>C
15_46795968_T/C	15:46795968	C	ENSBTAG00000005228	ENSBTAT00000006887	Transcript	intron_variant	-	-	-	-	-	-	IMPACT=MODIFIER;STRAND=-1;HGVSc=ENSBTAT00000006887.5:c.272-64A>G
15_46795976_G/A	15:46795976	A	ENSBTAG00000005228	ENSBTAT00000006887	Transcript	intron_variant	-	-	-	-	-	-	IMPACT=MODIFIER;STRAND=-1;HGVSc=ENSBTAT00000006887.5:c.272-72C>T
15_46796088_G/A	15:46796088	A	ENSBTAG00000005228	ENSBTAT00000006887	Transcript	intron_variant	-	-	-	-	-	-	IMPACT=MODIFIER;STRAND=-1;HGVSc=ENSBTAT00000006887.5:c.271+119C>T
15_46796173_C/T	15:46796173	T	ENSBTAG00000005228	ENSBTAT00000006887	Transcript	intron_variant	-	-	-	-	-	-	IMPACT=MODIFIER;STRAND=-1;HGVSc=ENSBTAT00000006887.5:c.271+34G>A
15_46796289_A/G	15:46796289	G	ENSBTAG00000005228	ENSBTAT00000006887	Transcript	synonymous_variant	189	189	63	H	caT/caC	-	IMPACT=LOW;STRAND=-1;HGVSc=ENSBTAT00000006887.5:c.189T>C;HGVSp=ENSBTAP00000006887.4:p.His63%3D
15_46796349_A/G	15:46796349	G	ENSBTAG00000005228	ENSBTAT00000006887	Transcript	intron_variant	-	-	-	-	-	-	IMPACT=MODIFIER;STRAND=-1;HGVSc=ENSBTAT00000006887.5:c.165-36T>C
15_46796407_C/A	15:46796407	A	ENSBTAG00000005228	ENSBTAT00000006887	Transcript	intron_variant	-	-	-	-	-	-	IMPACT=MODIFIER;STRAND=-1;HGVSc=ENSBTAT00000006887.5:c.165-94G>T
15_46796413_T/C	15:46796413	C	ENSBTAG00000005228	ENSBTAT00000006887	Transcript	intron_variant	-	-	-	-	-	-	IMPACT=MODIFIER;STRAND=-1;HGVSc=ENSBTAT00000006887.5:c.165-100A>G
15_46796432_A/G	15:46796432	G	ENSBTAG00000005228	ENSBTAT00000006887	Transcript	intron_variant	-	-	-	-	-	-	IMPACT=MODIFIER;STRAND=-1;HGVSc=ENSBTAT00000006887.5:c.164+84T>C
15_46796469_C/T	15:46796469	T	ENSBTAG00000005228	ENSBTAT00000006887	Transcript	intron_variant	-	-	-	-	-	-	IMPACT=MODIFIER;STRAND=-1;HGVSc=ENSBTAT00000006887.5:c.164+47G>A
15_46796482_G/T	15:46796482	T	ENSBTAG00000005228	ENSBTAT00000006887	Transcript	intron_variant	-	-	-	-	-	-	IMPACT=MODIFIER;STRAND=-1;HGVSc=ENSBTAT00000006887.5:c.164+34C>A
15_46796526_C/T	15:46796526	T	ENSBTAG00000005228	ENSBTAT00000006887	Transcript	missense_variant	154	154	52	V/M	Gtg/Atg	-	IMPACT=MODERATE;STRAND=-1;HGVSc=ENSBTAT00000006887.5:c.154G>A;HGVSp=ENSBTAP00000006887.4:p.Val52Met
15_46796551_G/A	15:46796551	A	ENSBTAG00000005228	ENSBTAT00000006887	Transcript	synonymous_variant	129	129	43	F	ttC/ttT	-	IMPACT=LOW;STRAND=-1;HGVSc=ENSBTAT00000006887.5:c.129C>T;HGVSp=ENSBTAP00000006887.4:p.Phe43%3D
15_46796587_T/G	15:46796587	G	ENSBTAG00000005228	ENSBTAT00000006887	Transcript	synonymous_variant	93	93	31	G	ggA/ggC	-	IMPACT=LOW;STRAND=-1;HGVSc=ENSBTAT00000006887.5:c.93A>C;HGVSp=ENSBTAP00000006887.4:p.Gly31%3D
15_46796676_C/T	15:46796676	T	ENSBTAG00000005228	ENSBTAT00000006887	Transcript	intron_variant	-	-	-	-	-	-	IMPACT=MODIFIER;STRAND=-1;HGVSc=ENSBTAT00000006887.5:c.63-59G>A
15_46796677_G/A	15:46796677	A	ENSBTAG00000005228	ENSBTAT00000006887	Transcript	intron_variant	-	-	-	-	-	-	IMPACT=MODIFIER;STRAND=-1;HGVSc=ENSBTAT00000006887.5:c.63-60C>T
15_46796736_C/T	15:46796736	T	ENSBTAG00000005228	ENSBTAT00000006887	Transcript	intron_variant	-	-	-	-	-	-	IMPACT=MODIFIER;STRAND=-1;HGVSc=ENSBTAT00000006887.5:c.62+13G>A
15_46796784_C/T	15:46796784	T	ENSBTAG00000005228	ENSBTAT00000006887	Transcript	synonymous_variant	27	27	9	T	acG/acA	-	IMPACT=LOW;STRAND=-1;HGVSc=ENSBTAT00000006887.5:c.27G>A;HGVSp=ENSBTAP00000006887.4:p.Thr9%3D
15_46796880_G/A	15:46796880	A	ENSBTAG00000005228	ENSBTAT00000006887	Transcript	upstream_gene_variant	-	-	-	-	-	-	IMPACT=MODIFIER;DISTANCE=70;STRAND=-1
15_46796981_C/T	15:46796981	T	ENSBTAG00000005228	ENSBTAT00000006887	Transcript	upstream_gene_variant	-	-	-	-	-	-	IMPACT=MODIFIER;DISTANCE=171;STRAND=-1
15_46797013_A/G	15:46797013	G	ENSBTAG00000005228	ENSBTAT00000006887	Transcript	upstream_gene_variant	-	-	-	-	-	-	IMPACT=MODIFIER;DISTANCE=203;STRAND=-1
15_46797121_T/C	15:46797121	C	ENSBTAG00000005228	ENSBTAT00000006887	Transcript	upstream_gene_variant	-	-	-	-	-	-	IMPACT=MODIFIER;DISTANCE=311;STRAND=-1
15_46797351_G/A	15:46797351	A	ENSBTAG00000005228	ENSBTAT00000006887	Transcript	upstream_gene_variant	-	-	-	-	-	-	IMPACT=MODIFIER;DISTANCE=541;STRAND=-1
15_46797406_G/A	15:46797406	A	ENSBTAG00000005228	ENSBTAT00000006887	Transcript	upstream_gene_variant	-	-	-	-	-	-	IMPACT=MODIFIER;DISTANCE=596;STRAND=-1
15_46797558_A/T	15:46797558	T	ENSBTAG00000005228	ENSBTAT00000006887	Transcript	upstream_gene_variant	-	-	-	-	-	-	IMPACT=MODIFIER;DISTANCE=748;STRAND=-1
15_46797652_G/A	15:46797652	A	ENSBTAG00000005228	ENSBTAT00000006887	Transcript	upstream_gene_variant	-	-	-	-	-	-	IMPACT=MODIFIER;DISTANCE=842;STRAND=-1
15_46797719_GA/AA/G	15:46797719-46797720	AA	ENSBTAG00000005228	ENSBTAT00000006887	Transcript	upstream_gene_variant	-	-	-	-	-	-	IMPACT=MODIFIER;DISTANCE=909;STRAND=-1
15_46797774_A/G	15:46797774	G	ENSBTAG00000005228	ENSBTAT00000006887	Transcript	upstream_gene_variant	-	-	-	-	-	-	IMPACT=MODIFIER;DISTANCE=964;STRAND=-1
15_46797829_A/C	15:46797829	C	ENSBTAG00000005228	ENSBTAT00000006887	Transcript	upstream_gene_variant	-	-	-	-	-	-	IMPACT=MODIFIER;DISTANCE=1019;STRAND=-1
15_46797855_G/T	15:46797855	T	ENSBTAG00000005228	ENSBTAT00000006887	Transcript	upstream_gene_variant	-	-	-	-	-	-	IMPACT=MODIFIER;DISTANCE=1045;STRAND=-1
15_46797919_G/C	15:46797919	C	ENSBTAG00000005228	ENSBTAT00000006887	Transcript	upstream_gene_variant	-	-	-	-	-	-	IMPACT=MODIFIER;DISTANCE=1109;STRAND=-1
15_46797979_A/C	15:46797979	C	ENSBTAG00000005228	ENSBTAT00000006887	Transcript	upstream_gene_variant	-	-	-	-	-	-	IMPACT=MODIFIER;DISTANCE=1169;STRAND=-1
15_46797981_G/C/T	15:46797981	C	ENSBTAG00000005228	ENSBTAT00000006887	Transcript	upstream_gene_variant	-	-	-	-	-	-	IMPACT=MODIFIER;DISTANCE=1171;STRAND=-1
15_46797998_T/C	15:46797998	C	ENSBTAG00000005228	ENSBTAT00000006887	Transcript	upstream_gene_variant	-	-	-	-	-	-	IMPACT=MODIFIER;DISTANCE=1188;STRAND=-1
15_46798132_T/A	15:46798132	A	ENSBTAG00000005228	ENSBTAT00000006887	Transcript	upstream_gene_variant	-	-	-	-	-	-	IMPACT=MODIFIER;DISTANCE=1322;STRAND=-1
15_46798592_G/A	15:46798592	A	ENSBTAG00000005228	ENSBTAT00000006887	Transcript	upstream_gene_variant	-	-	-	-	-	-	IMPACT=MODIFIER;DISTANCE=1782;STRAND=-1
15_46798756_A/T	15:46798756	T	ENSBTAG00000005228	ENSBTAT00000006887	Transcript	upstream_gene_variant	-	-	-	-	-	-	IMPACT=MODIFIER;DISTANCE=1946;STRAND=-1
15_46798870_C/G	15:46798870	G	ENSBTAG00000005228	ENSBTAT00000006887	Transcript	upstream_gene_variant	-	-	-	-	-	-	IMPACT=MODIFIER;DISTANCE=2060;STRAND=-1
15_46799212_T/C	15:46799212	C	ENSBTAG00000005228	ENSBTAT00000006887	Transcript	upstream_gene_variant	-	-	-	-	-	-	IMPACT=MODIFIER;DISTANCE=2402;STRAND=-1
15_46799218_G/A	15:46799218	A	ENSBTAG00000005228	ENSBTAT00000006887	Transcript	upstream_gene_variant	-	-	-	-	-	-	IMPACT=MODIFIER;DISTANCE=2408;STRAND=-1
15_46799260_G/A	15:46799260	A	ENSBTAG00000005228	ENSBTAT00000006887	Transcript	upstream_gene_variant	-	-	-	-	-	-	IMPACT=MODIFIER;DISTANCE=2450;STRAND=-1
15_46799287_T/C	15:46799287	C	ENSBTAG00000005228	ENSBTAT00000006887	Transcript	upstream_gene_variant	-	-	-	-	-	-	IMPACT=MODIFIER;DISTANCE=2477;STRAND=-1
15_46799307_C/T	15:46799307	T	ENSBTAG00000005228	ENSBTAT00000006887	Transcript	upstream_gene_variant	-	-	-	-	-	-	IMPACT=MODIFIER;DISTANCE=2497;STRAND=-1
15_46799314_C/T	15:46799314	T	ENSBTAG00000005228	ENSBTAT00000006887	Transcript	upstream_gene_variant	-	-	-	-	-	-	IMPACT=MODIFIER;DISTANCE=2504;STRAND=-1
15_46799460_C/T	15:46799460	T	ENSBTAG00000005228	ENSBTAT00000006887	Transcript	upstream_gene_variant	-	-	-	-	-	-	IMPACT=MODIFIER;DISTANCE=2650;STRAND=-1
15_46799953_T/C	15:46799953	C	ENSBTAG00000005228	ENSBTAT00000006887	Transcript	upstream_gene_variant	-	-	-	-	-	-	IMPACT=MODIFIER;DISTANCE=3143;STRAND=-1
15_46799959_A/C	15:46799959	C	ENSBTAG00000005228	ENSBTAT00000006887	Transcript	upstream_gene_variant	-	-	-	-	-	-	IMPACT=MODIFIER;DISTANCE=3149;STRAND=-1
15_46800170_T/C	15:46800170	C	ENSBTAG00000005228	ENSBTAT00000006887	Transcript	upstream_gene_variant	-	-	-	-	-	-	IMPACT=MODIFIER;DISTANCE=3360;STRAND=-1
15_46800401_G/A	15:46800401	A	ENSBTAG00000005228	ENSBTAT00000006887	Transcript	upstream_gene_variant	-	-	-	-	-	-	IMPACT=MODIFIER;DISTANCE=3591;STRAND=-1
15_46800415_T/C	15:46800415	C	ENSBTAG00000005228	ENSBTAT00000006887	Transcript	upstream_gene_variant	-	-	-	-	-	-	IMPACT=MODIFIER;DISTANCE=3605;STRAND=-1
15_46800417_G/A	15:46800417	A	ENSBTAG00000005228	ENSBTAT00000006887	Transcript	upstream_gene_variant	-	-	-	-	-	-	IMPACT=MODIFIER;DISTANCE=3607;STRAND=-1
15_46800445_T/C	15:46800445	C	ENSBTAG00000005228	ENSBTAT00000006887	Transcript	upstream_gene_variant	-	-	-	-	-	-	IMPACT=MODIFIER;DISTANCE=3635;STRAND=-1
15_46800606_C/T	15:46800606	T	ENSBTAG00000005228	ENSBTAT00000006887	Transcript	upstream_gene_variant	-	-	-	-	-	-	IMPACT=MODIFIER;DISTANCE=3796;STRAND=-1
15_46800812_C/T	15:46800812	T	ENSBTAG00000005228	ENSBTAT00000006887	Transcript	upstream_gene_variant	-	-	-	-	-	-	IMPACT=MODIFIER;DISTANCE=4002;STRAND=-1
15_46800822_C/G	15:46800822	G	ENSBTAG00000005228	ENSBTAT00000006887	Transcript	upstream_gene_variant	-	-	-	-	-	-	IMPACT=MODIFIER;DISTANCE=4012;STRAND=-1
15_46800824_A/G	15:46800824	G	ENSBTAG00000005228	ENSBTAT00000006887	Transcript	upstream_gene_variant	-	-	-	-	-	-	IMPACT=MODIFIER;DISTANCE=4014;STRAND=-1
15_46800865_C/A	15:46800865	A	ENSBTAG00000005228	ENSBTAT00000006887	Transcript	upstream_gene_variant	-	-	-	-	-	-	IMPACT=MODIFIER;DISTANCE=4055;STRAND=-1
15_46800970_C/T	15:46800970	T	ENSBTAG00000005228	ENSBTAT00000006887	Transcript	upstream_gene_variant	-	-	-	-	-	-	IMPACT=MODIFIER;DISTANCE=4160;STRAND=-1
15_46800998_C/A	15:46800998	A	ENSBTAG00000005228	ENSBTAT00000006887	Transcript	upstream_gene_variant	-	-	-	-	-	-	IMPACT=MODIFIER;DISTANCE=4188;STRAND=-1
15_46801089_T/G	15:46801089	G	ENSBTAG00000005228	ENSBTAT00000006887	Transcript	upstream_gene_variant	-	-	-	-	-	-	IMPACT=MODIFIER;DISTANCE=4279;STRAND=-1
15_46801152_G/T	15:46801152	T	ENSBTAG00000005228	ENSBTAT00000006887	Transcript	upstream_gene_variant	-	-	-	-	-	-	IMPACT=MODIFIER;DISTANCE=4342;STRAND=-1
15_46801258_A/T	15:46801258	T	ENSBTAG00000005228	ENSBTAT00000006887	Transcript	upstream_gene_variant	-	-	-	-	-	-	IMPACT=MODIFIER;DISTANCE=4448;STRAND=-1
15_46801303_G/T	15:46801303	T	ENSBTAG00000005228	ENSBTAT00000006887	Transcript	upstream_gene_variant	-	-	-	-	-	-	IMPACT=MODIFIER;DISTANCE=4493;STRAND=-1
15_46801341_T/G	15:46801341	G	ENSBTAG00000005228	ENSBTAT00000006887	Transcript	upstream_gene_variant	-	-	-	-	-	-	IMPACT=MODIFIER;DISTANCE=4531;STRAND=-1
15_46801380_G/A	15:46801380	A	ENSBTAG00000005228	ENSBTAT00000006887	Transcript	upstream_gene_variant	-	-	-	-	-	-	IMPACT=MODIFIER;DISTANCE=4570;STRAND=-1
15_46801411_C/T	15:46801411	T	ENSBTAG00000005228	ENSBTAT00000006887	Transcript	upstream_gene_variant	-	-	-	-	-	-	IMPACT=MODIFIER;DISTANCE=4601;STRAND=-1
15_46801693_C/T	15:46801693	T	ENSBTAG00000005228	ENSBTAT00000006887	Transcript	upstream_gene_variant	-	-	-	-	-	-	IMPACT=MODIFIER;DISTANCE=4883;STRAND=-1
15_46802149_A/G	15:46802149	G	ENSBTAG00000020515	ENSBTAT00000027334	Transcript	intron_variant	-	-	-	-	-	-	IMPACT=MODIFIER;STRAND=1;HGVSc=ENSBTAT00000027334.6:c.-192+537A>G
15_46802169_A/G	15:46802169	G	ENSBTAG00000020515	ENSBTAT00000027334	Transcript	intron_variant	-	-	-	-	-	-	IMPACT=MODIFIER;STRAND=1;HGVSc=ENSBTAT00000027334.6:c.-192+557A>G
15_46802239_G/A	15:46802239	A	ENSBTAG00000020515	ENSBTAT00000027334	Transcript	intron_variant	-	-	-	-	-	-	IMPACT=MODIFIER;STRAND=1;HGVSc=ENSBTAT00000027334.6:c.-192+627G>A
15_46802271_C/T	15:46802271	T	ENSBTAG00000020515	ENSBTAT00000027334	Transcript	intron_variant	-	-	-	-	-	-	IMPACT=MODIFIER;STRAND=1;HGVSc=ENSBTAT00000027334.6:c.-192+659C>T
15_46802508_T/C	15:46802508	C	ENSBTAG00000020515	ENSBTAT00000027334	Transcript	intron_variant	-	-	-	-	-	-	IMPACT=MODIFIER;STRAND=1;HGVSc=ENSBTAT00000027334.6:c.-192+896T>C
15_46802554_C/G	15:46802554	G	ENSBTAG00000020515	ENSBTAT00000027334	Transcript	intron_variant	-	-	-	-	-	-	IMPACT=MODIFIER;STRAND=1;HGVSc=ENSBTAT00000027334.6:c.-192+942C>G
15_46802618_G/T	15:46802618	T	ENSBTAG00000020515	ENSBTAT00000027334	Transcript	intron_variant	-	-	-	-	-	-	IMPACT=MODIFIER;STRAND=1;HGVSc=ENSBTAT00000027334.6:c.-192+1006G>T
15_46802631_A/G	15:46802631	G	ENSBTAG00000020515	ENSBTAT00000027334	Transcript	intron_variant	-	-	-	-	-	-	IMPACT=MODIFIER;STRAND=1;HGVSc=ENSBTAT00000027334.6:c.-192+1019A>G
15_46802802_A/G	15:46802802	G	ENSBTAG00000020515	ENSBTAT00000027334	Transcript	intron_variant	-	-	-	-	-	-	IMPACT=MODIFIER;STRAND=1;HGVSc=ENSBTAT00000027334.6:c.-192+1190A>G
15_46802841_C/T	15:46802841	T	ENSBTAG00000020515	ENSBTAT00000027334	Transcript	intron_variant	-	-	-	-	-	-	IMPACT=MODIFIER;STRAND=1;HGVSc=ENSBTAT00000027334.6:c.-192+1229C>T
15_46802855_T/G	15:46802855	G	ENSBTAG00000020515	ENSBTAT00000027334	Transcript	intron_variant	-	-	-	-	-	-	IMPACT=MODIFIER;STRAND=1;HGVSc=ENSBTAT00000027334.6:c.-192+1243T>G
15_46802968_G/A	15:46802968	A	ENSBTAG00000020515	ENSBTAT00000027334	Transcript	intron_variant	-	-	-	-	-	-	IMPACT=MODIFIER;STRAND=1;HGVSc=ENSBTAT00000027334.6:c.-192+1356G>A
15_46802973_C/T	15:46802973	T	ENSBTAG00000020515	ENSBTAT00000027334	Transcript	intron_variant	-	-	-	-	-	-	IMPACT=MODIFIER;STRAND=1;HGVSc=ENSBTAT00000027334.6:c.-192+1361C>T
15_46803009_G/A	15:46803009	A	ENSBTAG00000020515	ENSBTAT00000027334	Transcript	intron_variant	-	-	-	-	-	-	IMPACT=MODIFIER;STRAND=1;HGVSc=ENSBTAT00000027334.6:c.-192+1397G>A
15_46803016_C/T	15:46803016	T	ENSBTAG00000020515	ENSBTAT00000027334	Transcript	intron_variant	-	-	-	-	-	-	IMPACT=MODIFIER;STRAND=1;HGVSc=ENSBTAT00000027334.6:c.-192+1404C>T
15_46803025_G/A	15:46803025	A	ENSBTAG00000020515	ENSBTAT00000027334	Transcript	intron_variant	-	-	-	-	-	-	IMPACT=MODIFIER;STRAND=1;HGVSc=ENSBTAT00000027334.6:c.-192+1413G>A
15_46803192_T/G	15:46803192	G	ENSBTAG00000020515	ENSBTAT00000027334	Transcript	intron_variant	-	-	-	-	-	-	IMPACT=MODIFIER;STRAND=1;HGVSc=ENSBTAT00000027334.6:c.-192+1580T>G
15_46803247_C/T	15:46803247	T	ENSBTAG00000020515	ENSBTAT00000027334	Transcript	intron_variant	-	-	-	-	-	-	IMPACT=MODIFIER;STRAND=1;HGVSc=ENSBTAT00000027334.6:c.-192+1635C>T
15_46803315_G/A	15:46803315	A	ENSBTAG00000020515	ENSBTAT00000027334	Transcript	intron_variant	-	-	-	-	-	-	IMPACT=MODIFIER;STRAND=1;HGVSc=ENSBTAT00000027334.6:c.-192+1703G>A
15_46803348_A/G	15:46803348	G	ENSBTAG00000020515	ENSBTAT00000027334	Transcript	intron_variant	-	-	-	-	-	-	IMPACT=MODIFIER;STRAND=1;HGVSc=ENSBTAT00000027334.6:c.-192+1736A>G
15_46803438_T/A	15:46803438	A	ENSBTAG00000020515	ENSBTAT00000027334	Transcript	intron_variant	-	-	-	-	-	-	IMPACT=MODIFIER;STRAND=1;HGVSc=ENSBTAT00000027334.6:c.-192+1826T>A
15_46803845_T/G	15:46803845	G	ENSBTAG00000020515	ENSBTAT00000027334	Transcript	intron_variant	-	-	-	-	-	-	IMPACT=MODIFIER;STRAND=1;HGVSc=ENSBTAT00000027334.6:c.-192+2233T>G
15_46803889_C/T	15:46803889	T	ENSBTAG00000020515	ENSBTAT00000027334	Transcript	intron_variant	-	-	-	-	-	-	IMPACT=MODIFIER;STRAND=1;HGVSc=ENSBTAT00000027334.6:c.-192+2277C>T
15_46803987_A/G	15:46803987	G	ENSBTAG00000020515	ENSBTAT00000027334	Transcript	intron_variant	-	-	-	-	-	-	IMPACT=MODIFIER;STRAND=1;HGVSc=ENSBTAT00000027334.6:c.-192+2375A>G
15_46804156_C/T	15:46804156	T	ENSBTAG00000020515	ENSBTAT00000027334	Transcript	intron_variant	-	-	-	-	-	-	IMPACT=MODIFIER;STRAND=1;HGVSc=ENSBTAT00000027334.6:c.-192+2544C>T
15_46805402_G/T	15:46805402	T	ENSBTAG00000020515	ENSBTAT00000027334	Transcript	intron_variant	-	-	-	-	-	-	IMPACT=MODIFIER;STRAND=1;HGVSc=ENSBTAT00000027334.6:c.-192+3790G>T
15_46805452_A/G	15:46805452	G	ENSBTAG00000020515	ENSBTAT00000027334	Transcript	intron_variant	-	-	-	-	-	-	IMPACT=MODIFIER;STRAND=1;HGVSc=ENSBTAT00000027334.6:c.-192+3840A>G
15_46805455_C/G	15:46805455	G	ENSBTAG00000020515	ENSBTAT00000027334	Transcript	intron_variant	-	-	-	-	-	-	IMPACT=MODIFIER;STRAND=1;HGVSc=ENSBTAT00000027334.6:c.-192+3843C>G
15_46805531_C/T	15:46805531	T	ENSBTAG00000020515	ENSBTAT00000027334	Transcript	intron_variant	-	-	-	-	-	-	IMPACT=MODIFIER;STRAND=1;HGVSc=ENSBTAT00000027334.6:c.-192+3919C>T
15_46805621_C/T	15:46805621	T	ENSBTAG00000020515	ENSBTAT00000027334	Transcript	intron_variant	-	-	-	-	-	-	IMPACT=MODIFIER;STRAND=1;HGVSc=ENSBTAT00000027334.6:c.-192+4009C>T
15_46805759_A/G	15:46805759	G	ENSBTAG00000020515	ENSBTAT00000027334	Transcript	intron_variant	-	-	-	-	-	-	IMPACT=MODIFIER;STRAND=1;HGVSc=ENSBTAT00000027334.6:c.-192+4147A>G
15_46806020_C/T	15:46806020	T	ENSBTAG00000020515	ENSBTAT00000027334	Transcript	intron_variant	-	-	-	-	-	-	IMPACT=MODIFIER;STRAND=1;HGVSc=ENSBTAT00000027334.6:c.-192+4408C>T
15_46806159_G/A	15:46806159	A	ENSBTAG00000020515	ENSBTAT00000027334	Transcript	intron_variant	-	-	-	-	-	-	IMPACT=MODIFIER;STRAND=1;HGVSc=ENSBTAT00000027334.6:c.-192+4547G>A
15_46806180_G/A	15:46806180	A	ENSBTAG00000020515	ENSBTAT00000027334	Transcript	intron_variant	-	-	-	-	-	-	IMPACT=MODIFIER;STRAND=1;HGVSc=ENSBTAT00000027334.6:c.-192+4568G>A
15_46806320_C/T	15:46806320	T	ENSBTAG00000020515	ENSBTAT00000027334	Transcript	intron_variant	-	-	-	-	-	-	IMPACT=MODIFIER;STRAND=1;HGVSc=ENSBTAT00000027334.6:c.-192+4708C>T
15_46806442_G/A	15:46806442	A	ENSBTAG00000020515	ENSBTAT00000027334	Transcript	intron_variant	-	-	-	-	-	-	IMPACT=MODIFIER;STRAND=1;HGVSc=ENSBTAT00000027334.6:c.-192+4830G>A
15_46806607_C/G	15:46806607	G	ENSBTAG00000020515	ENSBTAT00000027334	Transcript	intron_variant	-	-	-	-	-	-	IMPACT=MODIFIER;STRAND=1;HGVSc=ENSBTAT00000027334.6:c.-192+4995C>G
15_46806625_G/T	15:46806625	T	ENSBTAG00000020515	ENSBTAT00000027334	Transcript	intron_variant	-	-	-	-	-	-	IMPACT=MODIFIER;STRAND=1;HGVSc=ENSBTAT00000027334.6:c.-192+5013G>T
15_46806641_T/C	15:46806641	C	ENSBTAG00000020515	ENSBTAT00000027334	Transcript	intron_variant	-	-	-	-	-	-	IMPACT=MODIFIER;STRAND=1;HGVSc=ENSBTAT00000027334.6:c.-192+5029T>C
15_46806664_C/G	15:46806664	G	ENSBTAG00000020515	ENSBTAT00000027334	Transcript	intron_variant	-	-	-	-	-	-	IMPACT=MODIFIER;STRAND=1;HGVSc=ENSBTAT00000027334.6:c.-192+5052C>G
15_46806671_A/G	15:46806671	G	ENSBTAG00000020515	ENSBTAT00000027334	Transcript	intron_variant	-	-	-	-	-	-	IMPACT=MODIFIER;STRAND=1;HGVSc=ENSBTAT00000027334.6:c.-192+5059A>G
15_46806689_C/T	15:46806689	T	ENSBTAG00000020515	ENSBTAT00000027334	Transcript	intron_variant	-	-	-	-	-	-	IMPACT=MODIFIER;STRAND=1;HGVSc=ENSBTAT00000027334.6:c.-192+5077C>T
15_46806843_C/A	15:46806843	A	ENSBTAG00000020515	ENSBTAT00000027334	Transcript	intron_variant	-	-	-	-	-	-	IMPACT=MODIFIER;STRAND=1;HGVSc=ENSBTAT00000027334.6:c.-192+5231C>A
15_46806844_T/A	15:46806844	A	ENSBTAG00000020515	ENSBTAT00000027334	Transcript	intron_variant	-	-	-	-	-	-	IMPACT=MODIFIER;STRAND=1;HGVSc=ENSBTAT00000027334.6:c.-192+5232T>A
15_46806852_C/T	15:46806852	T	ENSBTAG00000020515	ENSBTAT00000027334	Transcript	intron_variant	-	-	-	-	-	-	IMPACT=MODIFIER;STRAND=1;HGVSc=ENSBTAT00000027334.6:c.-192+5240C>T
15_46806933_T/C	15:46806933	C	ENSBTAG00000020515	ENSBTAT00000027334	Transcript	intron_variant	-	-	-	-	-	-	IMPACT=MODIFIER;STRAND=1;HGVSc=ENSBTAT00000027334.6:c.-192+5321T>C
15_46807030_C/G	15:46807030	G	ENSBTAG00000020515	ENSBTAT00000027334	Transcript	intron_variant	-	-	-	-	-	-	IMPACT=MODIFIER;STRAND=1;HGVSc=ENSBTAT00000027334.6:c.-192+5418C>G
15_46807177_C/T	15:46807177	T	ENSBTAG00000020515	ENSBTAT00000027334	Transcript	intron_variant	-	-	-	-	-	-	IMPACT=MODIFIER;STRAND=1;HGVSc=ENSBTAT00000027334.6:c.-192+5565C>T
15_46807195_G/T	15:46807195	T	ENSBTAG00000020515	ENSBTAT00000027334	Transcript	intron_variant	-	-	-	-	-	-	IMPACT=MODIFIER;STRAND=1;HGVSc=ENSBTAT00000027334.6:c.-192+5583G>T
15_46807414_G/A	15:46807414	A	ENSBTAG00000020515	ENSBTAT00000027334	Transcript	intron_variant	-	-	-	-	-	-	IMPACT=MODIFIER;STRAND=1;HGVSc=ENSBTAT00000027334.6:c.-192+5802G>A
15_46807434_C/T	15:46807434	T	ENSBTAG00000020515	ENSBTAT00000027334	Transcript	intron_variant	-	-	-	-	-	-	IMPACT=MODIFIER;STRAND=1;HGVSc=ENSBTAT00000027334.6:c.-192+5822C>T
15_46807451_A/G	15:46807451	G	ENSBTAG00000020515	ENSBTAT00000027334	Transcript	intron_variant	-	-	-	-	-	-	IMPACT=MODIFIER;STRAND=1;HGVSc=ENSBTAT00000027334.6:c.-192+5839A>G
15_46807492_G/A	15:46807492	A	ENSBTAG00000020515	ENSBTAT00000027334	Transcript	intron_variant	-	-	-	-	-	-	IMPACT=MODIFIER;STRAND=1;HGVSc=ENSBTAT00000027334.6:c.-192+5880G>A
15_46807534_C/T	15:46807534	T	ENSBTAG00000020515	ENSBTAT00000027334	Transcript	intron_variant	-	-	-	-	-	-	IMPACT=MODIFIER;STRAND=1;HGVSc=ENSBTAT00000027334.6:c.-192+5922C>T
15_46807570_G/A	15:46807570	A	ENSBTAG00000020515	ENSBTAT00000027334	Transcript	intron_variant	-	-	-	-	-	-	IMPACT=MODIFIER;STRAND=1;HGVSc=ENSBTAT00000027334.6:c.-192+5958G>A
15_46807606_G/C	15:46807606	C	ENSBTAG00000020515	ENSBTAT00000027334	Transcript	intron_variant	-	-	-	-	-	-	IMPACT=MODIFIER;STRAND=1;HGVSc=ENSBTAT00000027334.6:c.-192+5994G>C
15_46807817_T/A	15:46807817	A	ENSBTAG00000020515	ENSBTAT00000027334	Transcript	intron_variant	-	-	-	-	-	-	IMPACT=MODIFIER;STRAND=1;HGVSc=ENSBTAT00000027334.6:c.-191-5911T>A
15_46807831_T/A	15:46807831	A	ENSBTAG00000020515	ENSBTAT00000027334	Transcript	intron_variant	-	-	-	-	-	-	IMPACT=MODIFIER;STRAND=1;HGVSc=ENSBTAT00000027334.6:c.-191-5897T>A
15_46807859_G/A	15:46807859	A	ENSBTAG00000020515	ENSBTAT00000027334	Transcript	intron_variant	-	-	-	-	-	-	IMPACT=MODIFIER;STRAND=1;HGVSc=ENSBTAT00000027334.6:c.-191-5869G>A
15_46807866_C/T	15:46807866	T	ENSBTAG00000020515	ENSBTAT00000027334	Transcript	intron_variant	-	-	-	-	-	-	IMPACT=MODIFIER;STRAND=1;HGVSc=ENSBTAT00000027334.6:c.-191-5862C>T
15_46807886_A/G	15:46807886	G	ENSBTAG00000020515	ENSBTAT00000027334	Transcript	intron_variant	-	-	-	-	-	-	IMPACT=MODIFIER;STRAND=1;HGVSc=ENSBTAT00000027334.6:c.-191-5842A>G
15_46807976_T/C	15:46807976	C	ENSBTAG00000020515	ENSBTAT00000027334	Transcript	intron_variant	-	-	-	-	-	-	IMPACT=MODIFIER;STRAND=1;HGVSc=ENSBTAT00000027334.6:c.-191-5752T>C
15_46807978_A/G	15:46807978	G	ENSBTAG00000020515	ENSBTAT00000027334	Transcript	intron_variant	-	-	-	-	-	-	IMPACT=MODIFIER;STRAND=1;HGVSc=ENSBTAT00000027334.6:c.-191-5750A>G
15_46807998_A/G	15:46807998	G	ENSBTAG00000020515	ENSBTAT00000027334	Transcript	intron_variant	-	-	-	-	-	-	IMPACT=MODIFIER;STRAND=1;HGVSc=ENSBTAT00000027334.6:c.-191-5730A>G
15_46808062_A/G	15:46808062	G	ENSBTAG00000020515	ENSBTAT00000027334	Transcript	intron_variant	-	-	-	-	-	-	IMPACT=MODIFIER;STRAND=1;HGVSc=ENSBTAT00000027334.6:c.-191-5666A>G
15_46808101_G/C	15:46808101	C	ENSBTAG00000020515	ENSBTAT00000027334	Transcript	intron_variant	-	-	-	-	-	-	IMPACT=MODIFIER;STRAND=1;HGVSc=ENSBTAT00000027334.6:c.-191-5627G>C
15_46808328_A/G	15:46808328	G	ENSBTAG00000020515	ENSBTAT00000027334	Transcript	intron_variant	-	-	-	-	-	-	IMPACT=MODIFIER;STRAND=1;HGVSc=ENSBTAT00000027334.6:c.-191-5400A>G
15_46808491_T/C	15:46808491	C	ENSBTAG00000020515	ENSBTAT00000027334	Transcript	intron_variant	-	-	-	-	-	-	IMPACT=MODIFIER;STRAND=1;HGVSc=ENSBTAT00000027334.6:c.-191-5237T>C
15_46808507_A/G	15:46808507	G	ENSBTAG00000020515	ENSBTAT00000027334	Transcript	intron_variant	-	-	-	-	-	-	IMPACT=MODIFIER;STRAND=1;HGVSc=ENSBTAT00000027334.6:c.-191-5221A>G
15_46808614_T/C	15:46808614	C	ENSBTAG00000020515	ENSBTAT00000027334	Transcript	intron_variant	-	-	-	-	-	-	IMPACT=MODIFIER;STRAND=1;HGVSc=ENSBTAT00000027334.6:c.-191-5114T>C
15_46808635_T/C	15:46808635	C	ENSBTAG00000020515	ENSBTAT00000027334	Transcript	intron_variant	-	-	-	-	-	-	IMPACT=MODIFIER;STRAND=1;HGVSc=ENSBTAT00000027334.6:c.-191-5093T>C
15_46808733_C/G	15:46808733	G	ENSBTAG00000020515	ENSBTAT00000027334	Transcript	intron_variant	-	-	-	-	-	-	IMPACT=MODIFIER;STRAND=1;HGVSc=ENSBTAT00000027334.6:c.-191-4995C>G
15_46808737_C/T	15:46808737	T	ENSBTAG00000020515	ENSBTAT00000027334	Transcript	intron_variant	-	-	-	-	-	-	IMPACT=MODIFIER;STRAND=1;HGVSc=ENSBTAT00000027334.6:c.-191-4991C>T
15_46808802_T/C	15:46808802	C	ENSBTAG00000020515	ENSBTAT00000027334	Transcript	intron_variant	-	-	-	-	-	-	IMPACT=MODIFIER;STRAND=1;HGVSc=ENSBTAT00000027334.6:c.-191-4926T>C
15_46808873_T/G	15:46808873	G	ENSBTAG00000020515	ENSBTAT00000027334	Transcript	intron_variant	-	-	-	-	-	-	IMPACT=MODIFIER;STRAND=1;HGVSc=ENSBTAT00000027334.6:c.-191-4855T>G
15_46808895_C/G	15:46808895	G	ENSBTAG00000020515	ENSBTAT00000027334	Transcript	intron_variant	-	-	-	-	-	-	IMPACT=MODIFIER;STRAND=1;HGVSc=ENSBTAT00000027334.6:c.-191-4833C>G
15_46809041_A/G	15:46809041	G	ENSBTAG00000020515	ENSBTAT00000027334	Transcript	intron_variant	-	-	-	-	-	-	IMPACT=MODIFIER;STRAND=1;HGVSc=ENSBTAT00000027334.6:c.-191-4687A>G
15_46809198_G/*/A	15:46809198	A	ENSBTAG00000020515	ENSBTAT00000027334	Transcript	intron_variant	-	-	-	-	-	-	IMPACT=MODIFIER;STRAND=1;HGVSc=ENSBTAT00000027334.6:c.-191-4530G>A
15_46809214_A/G	15:46809214	G	ENSBTAG00000020515	ENSBTAT00000027334	Transcript	intron_variant	-	-	-	-	-	-	IMPACT=MODIFIER;STRAND=1;HGVSc=ENSBTAT00000027334.6:c.-191-4514A>G
15_46809293_G/T	15:46809293	T	ENSBTAG00000020515	ENSBTAT00000027334	Transcript	intron_variant	-	-	-	-	-	-	IMPACT=MODIFIER;STRAND=1;HGVSc=ENSBTAT00000027334.6:c.-191-4435G>T
15_46809328_C/T	15:46809328	T	ENSBTAG00000020515	ENSBTAT00000027334	Transcript	intron_variant	-	-	-	-	-	-	IMPACT=MODIFIER;STRAND=1;HGVSc=ENSBTAT00000027334.6:c.-191-4400C>T
15_46809359_T/C	15:46809359	C	ENSBTAG00000020515	ENSBTAT00000027334	Transcript	intron_variant	-	-	-	-	-	-	IMPACT=MODIFIER;STRAND=1;HGVSc=ENSBTAT00000027334.6:c.-191-4369T>C
15_46809501_C/T	15:46809501	T	ENSBTAG00000020515	ENSBTAT00000027334	Transcript	intron_variant	-	-	-	-	-	-	IMPACT=MODIFIER;STRAND=1;HGVSc=ENSBTAT00000027334.6:c.-191-4227C>T
15_46809558_G/T	15:46809558	T	ENSBTAG00000020515	ENSBTAT00000027334	Transcript	intron_variant	-	-	-	-	-	-	IMPACT=MODIFIER;STRAND=1;HGVSc=ENSBTAT00000027334.6:c.-191-4170G>T
15_46809567_G/A	15:46809567	A	ENSBTAG00000020515	ENSBTAT00000027334	Transcript	intron_variant	-	-	-	-	-	-	IMPACT=MODIFIER;STRAND=1;HGVSc=ENSBTAT00000027334.6:c.-191-4161G>A
15_46809678_A/G	15:46809678	G	ENSBTAG00000020515	ENSBTAT00000027334	Transcript	intron_variant	-	-	-	-	-	-	IMPACT=MODIFIER;STRAND=1;HGVSc=ENSBTAT00000027334.6:c.-191-4050A>G
15_46809679_T/A	15:46809679	A	ENSBTAG00000020515	ENSBTAT00000027334	Transcript	intron_variant	-	-	-	-	-	-	IMPACT=MODIFIER;STRAND=1;HGVSc=ENSBTAT00000027334.6:c.-191-4049T>A
15_46809721_A/T	15:46809721	T	ENSBTAG00000020515	ENSBTAT00000027334	Transcript	intron_variant	-	-	-	-	-	-	IMPACT=MODIFIER;STRAND=1;HGVSc=ENSBTAT00000027334.6:c.-191-4007A>T
15_46809802_T/A	15:46809802	A	ENSBTAG00000020515	ENSBTAT00000027334	Transcript	intron_variant	-	-	-	-	-	-	IMPACT=MODIFIER;STRAND=1;HGVSc=ENSBTAT00000027334.6:c.-191-3926T>A
15_46809806_T/A	15:46809806	A	ENSBTAG00000020515	ENSBTAT00000027334	Transcript	intron_variant	-	-	-	-	-	-	IMPACT=MODIFIER;STRAND=1;HGVSc=ENSBTAT00000027334.6:c.-191-3922T>A
15_46809814_G/C	15:46809814	C	ENSBTAG00000020515	ENSBTAT00000027334	Transcript	intron_variant	-	-	-	-	-	-	IMPACT=MODIFIER;STRAND=1;HGVSc=ENSBTAT00000027334.6:c.-191-3914G>C
15_46809883_C/T	15:46809883	T	ENSBTAG00000020515	ENSBTAT00000027334	Transcript	intron_variant	-	-	-	-	-	-	IMPACT=MODIFIER;STRAND=1;HGVSc=ENSBTAT00000027334.6:c.-191-3845C>T
15_46809905_T/A	15:46809905	A	ENSBTAG00000020515	ENSBTAT00000027334	Transcript	intron_variant	-	-	-	-	-	-	IMPACT=MODIFIER;STRAND=1;HGVSc=ENSBTAT00000027334.6:c.-191-3823T>A
15_46809937_A/G	15:46809937	G	ENSBTAG00000020515	ENSBTAT00000027334	Transcript	intron_variant	-	-	-	-	-	-	IMPACT=MODIFIER;STRAND=1;HGVSc=ENSBTAT00000027334.6:c.-191-3791A>G
15_46810007_T/C	15:46810007	C	ENSBTAG00000020515	ENSBTAT00000027334	Transcript	intron_variant	-	-	-	-	-	-	IMPACT=MODIFIER;STRAND=1;HGVSc=ENSBTAT00000027334.6:c.-191-3721T>C
15_46810012_G/T	15:46810012	T	ENSBTAG00000020515	ENSBTAT00000027334	Transcript	intron_variant	-	-	-	-	-	-	IMPACT=MODIFIER;STRAND=1;HGVSc=ENSBTAT00000027334.6:c.-191-3716G>T
15_46810141_A/G	15:46810141	G	ENSBTAG00000020515	ENSBTAT00000027334	Transcript	intron_variant	-	-	-	-	-	-	IMPACT=MODIFIER;STRAND=1;HGVSc=ENSBTAT00000027334.6:c.-191-3587A>G
15_46810190_T/C	15:46810190	C	ENSBTAG00000020515	ENSBTAT00000027334	Transcript	intron_variant	-	-	-	-	-	-	IMPACT=MODIFIER;STRAND=1;HGVSc=ENSBTAT00000027334.6:c.-191-3538T>C
15_46810594_T/C	15:46810594	C	ENSBTAG00000020515	ENSBTAT00000027334	Transcript	intron_variant	-	-	-	-	-	-	IMPACT=MODIFIER;STRAND=1;HGVSc=ENSBTAT00000027334.6:c.-191-3134T>C
15_46810610_T/C	15:46810610	C	ENSBTAG00000020515	ENSBTAT00000027334	Transcript	intron_variant	-	-	-	-	-	-	IMPACT=MODIFIER;STRAND=1;HGVSc=ENSBTAT00000027334.6:c.-191-3118T>C
15_46810614_C/G	15:46810614	G	ENSBTAG00000020515	ENSBTAT00000027334	Transcript	intron_variant	-	-	-	-	-	-	IMPACT=MODIFIER;STRAND=1;HGVSc=ENSBTAT00000027334.6:c.-191-3114C>G
15_46810635_C/T	15:46810635	T	ENSBTAG00000020515	ENSBTAT00000027334	Transcript	intron_variant	-	-	-	-	-	-	IMPACT=MODIFIER;STRAND=1;HGVSc=ENSBTAT00000027334.6:c.-191-3093C>T
15_46810701_T/C	15:46810701	C	ENSBTAG00000020515	ENSBTAT00000027334	Transcript	intron_variant	-	-	-	-	-	-	IMPACT=MODIFIER;STRAND=1;HGVSc=ENSBTAT00000027334.6:c.-191-3027T>C
15_46810791_C/T	15:46810791	T	ENSBTAG00000020515	ENSBTAT00000027334	Transcript	intron_variant	-	-	-	-	-	-	IMPACT=MODIFIER;STRAND=1;HGVSc=ENSBTAT00000027334.6:c.-191-2937C>T
15_46810828_A/C	15:46810828	C	ENSBTAG00000020515	ENSBTAT00000027334	Transcript	intron_variant	-	-	-	-	-	-	IMPACT=MODIFIER;STRAND=1;HGVSc=ENSBTAT00000027334.6:c.-191-2900A>C
15_46810837_T/C	15:46810837	C	ENSBTAG00000020515	ENSBTAT00000027334	Transcript	intron_variant	-	-	-	-	-	-	IMPACT=MODIFIER;STRAND=1;HGVSc=ENSBTAT00000027334.6:c.-191-2891T>C
15_46811094_C/T	15:46811094	T	ENSBTAG00000020515	ENSBTAT00000027334	Transcript	intron_variant	-	-	-	-	-	-	IMPACT=MODIFIER;STRAND=1;HGVSc=ENSBTAT00000027334.6:c.-191-2634C>T
15_46811262_C/T	15:46811262	T	ENSBTAG00000020515	ENSBTAT00000027334	Transcript	intron_variant	-	-	-	-	-	-	IMPACT=MODIFIER;STRAND=1;HGVSc=ENSBTAT00000027334.6:c.-191-2466C>T
15_46811276_G/T	15:46811276	T	ENSBTAG00000020515	ENSBTAT00000027334	Transcript	intron_variant	-	-	-	-	-	-	IMPACT=MODIFIER;STRAND=1;HGVSc=ENSBTAT00000027334.6:c.-191-2452G>T
15_46811300_A/G	15:46811300	G	ENSBTAG00000020515	ENSBTAT00000027334	Transcript	intron_variant	-	-	-	-	-	-	IMPACT=MODIFIER;STRAND=1;HGVSc=ENSBTAT00000027334.6:c.-191-2428A>G
15_46811326_G/A	15:46811326	A	ENSBTAG00000020515	ENSBTAT00000027334	Transcript	intron_variant	-	-	-	-	-	-	IMPACT=MODIFIER;STRAND=1;HGVSc=ENSBTAT00000027334.6:c.-191-2402G>A
15_46811443_G/T	15:46811443	T	ENSBTAG00000020515	ENSBTAT00000027334	Transcript	intron_variant	-	-	-	-	-	-	IMPACT=MODIFIER;STRAND=1;HGVSc=ENSBTAT00000027334.6:c.-191-2285G>T
15_46811624_T/C	15:46811624	C	ENSBTAG00000020515	ENSBTAT00000027334	Transcript	intron_variant	-	-	-	-	-	-	IMPACT=MODIFIER;STRAND=1;HGVSc=ENSBTAT00000027334.6:c.-191-2104T>C
15_46811658_C/A	15:46811658	A	ENSBTAG00000020515	ENSBTAT00000027334	Transcript	intron_variant	-	-	-	-	-	-	IMPACT=MODIFIER;STRAND=1;HGVSc=ENSBTAT00000027334.6:c.-191-2070C>A
15_46811680_G/C/T	15:46811680	C	ENSBTAG00000020515	ENSBTAT00000027334	Transcript	intron_variant	-	-	-	-	-	-	IMPACT=MODIFIER;STRAND=1;HGVSc=ENSBTAT00000027334.6:c.-191-2048G>C
15_46811882_A/G	15:46811882	G	ENSBTAG00000020515	ENSBTAT00000027334	Transcript	intron_variant	-	-	-	-	-	-	IMPACT=MODIFIER;STRAND=1;HGVSc=ENSBTAT00000027334.6:c.-191-1846A>G
15_46812028_T/C	15:46812028	C	ENSBTAG00000020515	ENSBTAT00000027334	Transcript	intron_variant	-	-	-	-	-	-	IMPACT=MODIFIER;STRAND=1;HGVSc=ENSBTAT00000027334.6:c.-191-1700T>C
15_46812103_A/G	15:46812103	G	ENSBTAG00000020515	ENSBTAT00000027334	Transcript	intron_variant	-	-	-	-	-	-	IMPACT=MODIFIER;STRAND=1;HGVSc=ENSBTAT00000027334.6:c.-191-1625A>G
15_46812507_A/G	15:46812507	G	ENSBTAG00000020515	ENSBTAT00000027334	Transcript	intron_variant	-	-	-	-	-	-	IMPACT=MODIFIER;STRAND=1;HGVSc=ENSBTAT00000027334.6:c.-191-1221A>G
15_46812548_G/A	15:46812548	A	ENSBTAG00000020515	ENSBTAT00000027334	Transcript	intron_variant	-	-	-	-	-	-	IMPACT=MODIFIER;STRAND=1;HGVSc=ENSBTAT00000027334.6:c.-191-1180G>A
15_46812598_G/A	15:46812598	A	ENSBTAG00000020515	ENSBTAT00000027334	Transcript	intron_variant	-	-	-	-	-	-	IMPACT=MODIFIER;STRAND=1;HGVSc=ENSBTAT00000027334.6:c.-191-1130G>A
15_46812637_A/G	15:46812637	G	ENSBTAG00000020515	ENSBTAT00000027334	Transcript	intron_variant	-	-	-	-	-	-	IMPACT=MODIFIER;STRAND=1;HGVSc=ENSBTAT00000027334.6:c.-191-1091A>G
15_46812976_A/G	15:46812976	G	ENSBTAG00000020515	ENSBTAT00000027334	Transcript	intron_variant	-	-	-	-	-	-	IMPACT=MODIFIER;STRAND=1;HGVSc=ENSBTAT00000027334.6:c.-191-752A>G
15_46813006_A/G	15:46813006	G	ENSBTAG00000020515	ENSBTAT00000027334	Transcript	intron_variant	-	-	-	-	-	-	IMPACT=MODIFIER;STRAND=1;HGVSc=ENSBTAT00000027334.6:c.-191-722A>G
15_46813154_C/G	15:46813154	G	ENSBTAG00000020515	ENSBTAT00000027334	Transcript	intron_variant	-	-	-	-	-	-	IMPACT=MODIFIER;STRAND=1;HGVSc=ENSBTAT00000027334.6:c.-191-574C>G
15_46813165_T/C	15:46813165	C	ENSBTAG00000020515	ENSBTAT00000027334	Transcript	intron_variant	-	-	-	-	-	-	IMPACT=MODIFIER;STRAND=1;HGVSc=ENSBTAT00000027334.6:c.-191-563T>C
15_46813177_G/T	15:46813177	T	ENSBTAG00000020515	ENSBTAT00000027334	Transcript	intron_variant	-	-	-	-	-	-	IMPACT=MODIFIER;STRAND=1;HGVSc=ENSBTAT00000027334.6:c.-191-551G>T
15_46813234_G/A	15:46813234	A	ENSBTAG00000020515	ENSBTAT00000027334	Transcript	intron_variant	-	-	-	-	-	-	IMPACT=MODIFIER;STRAND=1;HGVSc=ENSBTAT00000027334.6:c.-191-494G>A
15_46813306_G/A	15:46813306	A	ENSBTAG00000020515	ENSBTAT00000027334	Transcript	intron_variant	-	-	-	-	-	-	IMPACT=MODIFIER;STRAND=1;HGVSc=ENSBTAT00000027334.6:c.-191-422G>A
15_46813307_A/G	15:46813307	G	ENSBTAG00000020515	ENSBTAT00000027334	Transcript	intron_variant	-	-	-	-	-	-	IMPACT=MODIFIER;STRAND=1;HGVSc=ENSBTAT00000027334.6:c.-191-421A>G
15_46813323_G/A	15:46813323	A	ENSBTAG00000020515	ENSBTAT00000027334	Transcript	intron_variant	-	-	-	-	-	-	IMPACT=MODIFIER;STRAND=1;HGVSc=ENSBTAT00000027334.6:c.-191-405G>A
15_46813335_T/C	15:46813335	C	ENSBTAG00000020515	ENSBTAT00000027334	Transcript	intron_variant	-	-	-	-	-	-	IMPACT=MODIFIER;STRAND=1;HGVSc=ENSBTAT00000027334.6:c.-191-393T>C
15_46813390_C/T	15:46813390	T	ENSBTAG00000020515	ENSBTAT00000027334	Transcript	intron_variant	-	-	-	-	-	-	IMPACT=MODIFIER;STRAND=1;HGVSc=ENSBTAT00000027334.6:c.-191-338C>T
15_46813497_G/T	15:46813497	T	ENSBTAG00000020515	ENSBTAT00000027334	Transcript	intron_variant	-	-	-	-	-	-	IMPACT=MODIFIER;STRAND=1;HGVSc=ENSBTAT00000027334.6:c.-191-231G>T
15_46813573_T/C	15:46813573	C	ENSBTAG00000020515	ENSBTAT00000027334	Transcript	intron_variant	-	-	-	-	-	-	IMPACT=MODIFIER;STRAND=1;HGVSc=ENSBTAT00000027334.6:c.-191-155T>C
15_46813581_G/C	15:46813581	C	ENSBTAG00000020515	ENSBTAT00000027334	Transcript	intron_variant	-	-	-	-	-	-	IMPACT=MODIFIER;STRAND=1;HGVSc=ENSBTAT00000027334.6:c.-191-147G>C
15_46813665_C/T	15:46813665	T	ENSBTAG00000020515	ENSBTAT00000027334	Transcript	intron_variant	-	-	-	-	-	-	IMPACT=MODIFIER;STRAND=1;HGVSc=ENSBTAT00000027334.6:c.-191-63C>T
15_46813741_G/A	15:46813741	A	ENSBTAG00000020515	ENSBTAT00000027334	Transcript	5_prime_UTR_variant	199	-	-	-	-	-	IMPACT=MODIFIER;STRAND=1;HGVSc=ENSBTAT00000027334.6:c.-178G>A
15_46814107_C/G	15:46814107	G	ENSBTAG00000020515	ENSBTAT00000027334	Transcript	intron_variant	-	-	-	-	-	-	IMPACT=MODIFIER;STRAND=1;HGVSc=ENSBTAT00000027334.6:c.138+51C>G
15_46814110_A/G	15:46814110	G	ENSBTAG00000020515	ENSBTAT00000027334	Transcript	intron_variant	-	-	-	-	-	-	IMPACT=MODIFIER;STRAND=1;HGVSc=ENSBTAT00000027334.6:c.138+54A>G
15_46814209_G/A	15:46814209	A	ENSBTAG00000020515	ENSBTAT00000027334	Transcript	synonymous_variant	538	162	54	Q	caG/caA	-	IMPACT=LOW;STRAND=1;HGVSc=ENSBTAT00000027334.6:c.162G>A;HGVSp=ENSBTAP00000027334.6:p.Gln54%3D
15_46814299_C/T	15:46814299	T	ENSBTAG00000020515	ENSBTAT00000027334	Transcript	synonymous_variant	628	252	84	R	cgC/cgT	-	IMPACT=LOW;STRAND=1;HGVSc=ENSBTAT00000027334.6:c.252C>T;HGVSp=ENSBTAP00000027334.6:p.Arg84%3D
15_46814456_C/T	15:46814456	T	ENSBTAG00000020515	ENSBTAT00000027334	Transcript	synonymous_variant	785	409	137	L	Cta/Tta	-	IMPACT=LOW;STRAND=1;HGVSc=ENSBTAT00000027334.6:c.409C>T;HGVSp=ENSBTAP00000027334.6:p.Leu137%3D
15_46814537_C/T	15:46814537	T	ENSBTAG00000020515	ENSBTAT00000027334	Transcript	missense_variant	866	490	164	R/C	Cgc/Tgc	-	IMPACT=MODERATE;STRAND=1;HGVSc=ENSBTAT00000027334.6:c.490C>T;HGVSp=ENSBTAP00000027334.6:p.Arg164Cys
15_46814624_T/C	15:46814624	C	ENSBTAG00000020515	ENSBTAT00000027334	Transcript	synonymous_variant	953	577	193	L	Ttg/Ctg	-	IMPACT=LOW;STRAND=1;HGVSc=ENSBTAT00000027334.6:c.577T>C;HGVSp=ENSBTAP00000027334.6:p.Leu193%3D
15_46814792_T/C	15:46814792	C	ENSBTAG00000020515	ENSBTAT00000027334	Transcript	missense_variant	1121	745	249	C/R	Tgc/Cgc	-	IMPACT=MODERATE;STRAND=1;HGVSc=ENSBTAT00000027334.6:c.745T>C;HGVSp=ENSBTAP00000027334.6:p.Cys249Arg
15_46814996_G/A	15:46814996	A	ENSBTAG00000020515	ENSBTAT00000027334	Transcript	intron_variant	-	-	-	-	-	-	IMPACT=MODIFIER;STRAND=1;HGVSc=ENSBTAT00000027334.6:c.777+172G>A
15_46815097_A/T	15:46815097	T	ENSBTAG00000020515	ENSBTAT00000027334	Transcript	intron_variant	-	-	-	-	-	-	IMPACT=MODIFIER;STRAND=1;HGVSc=ENSBTAT00000027334.6:c.778-80A>T
15_46815292_C/T	15:46815292	T	ENSBTAG00000020515	ENSBTAT00000027334	Transcript	missense_variant	1269	893	298	A/V	gCg/gTg	-	IMPACT=MODERATE;STRAND=1;HGVSc=ENSBTAT00000027334.6:c.893C>T;HGVSp=ENSBTAP00000027334.6:p.Ala298Val
15_46815610_G/A	15:46815610	A	ENSBTAG00000020515	ENSBTAT00000027334	Transcript	synonymous_variant	1393	1017	339	L	ctG/ctA	-	IMPACT=LOW;STRAND=1;HGVSc=ENSBTAT00000027334.6:c.1017G>A;HGVSp=ENSBTAP00000027334.6:p.Leu339%3D
15_46815671_T/C	15:46815671	C	ENSBTAG00000020515	ENSBTAT00000027334	Transcript	intron_variant	-	-	-	-	-	-	IMPACT=MODIFIER;STRAND=1;HGVSc=ENSBTAT00000027334.6:c.1023+55T>C
15_46815677_C/T	15:46815677	T	ENSBTAG00000020515	ENSBTAT00000027334	Transcript	intron_variant	-	-	-	-	-	-	IMPACT=MODIFIER;STRAND=1;HGVSc=ENSBTAT00000027334.6:c.1023+61C>T
15_46815715_C/T	15:46815715	T	ENSBTAG00000020515	ENSBTAT00000027334	Transcript	intron_variant	-	-	-	-	-	-	IMPACT=MODIFIER;STRAND=1;HGVSc=ENSBTAT00000027334.6:c.1023+99C>T
15_46816082_T/C	15:46816082	C	ENSBTAG00000020515	ENSBTAT00000027334	Transcript	intron_variant	-	-	-	-	-	-	IMPACT=MODIFIER;STRAND=1;HGVSc=ENSBTAT00000027334.6:c.1191+92T>C
15_46816111_A/G	15:46816111	G	ENSBTAG00000020515	ENSBTAT00000027334	Transcript	intron_variant	-	-	-	-	-	-	IMPACT=MODIFIER;STRAND=1;HGVSc=ENSBTAT00000027334.6:c.1191+121A>G
15_46816132_G/A	15:46816132	A	ENSBTAG00000020515	ENSBTAT00000027334	Transcript	intron_variant	-	-	-	-	-	-	IMPACT=MODIFIER;STRAND=1;HGVSc=ENSBTAT00000027334.6:c.1191+142G>A
15_46816165_A/G	15:46816165	G	ENSBTAG00000020515	ENSBTAT00000027334	Transcript	intron_variant	-	-	-	-	-	-	IMPACT=MODIFIER;STRAND=1;HGVSc=ENSBTAT00000027334.6:c.1191+175A>G
15_46816174_C/A	15:46816174	A	ENSBTAG00000020515	ENSBTAT00000027334	Transcript	intron_variant	-	-	-	-	-	-	IMPACT=MODIFIER;STRAND=1;HGVSc=ENSBTAT00000027334.6:c.1191+184C>A
15_46816402_G/A	15:46816402	A	ENSBTAG00000020515	ENSBTAT00000027334	Transcript	intron_variant	-	-	-	-	-	-	IMPACT=MODIFIER;STRAND=1;HGVSc=ENSBTAT00000027334.6:c.1191+412G>A
15_46816447_G/A	15:46816447	A	ENSBTAG00000020515	ENSBTAT00000027334	Transcript	intron_variant	-	-	-	-	-	-	IMPACT=MODIFIER;STRAND=1;HGVSc=ENSBTAT00000027334.6:c.1191+457G>A
15_46816486_C/T	15:46816486	T	ENSBTAG00000020515	ENSBTAT00000027334	Transcript	intron_variant	-	-	-	-	-	-	IMPACT=MODIFIER;STRAND=1;HGVSc=ENSBTAT00000027334.6:c.1191+496C>T
15_46816544_T/G	15:46816544	G	ENSBTAG00000020515	ENSBTAT00000027334	Transcript	intron_variant	-	-	-	-	-	-	IMPACT=MODIFIER;STRAND=1;HGVSc=ENSBTAT00000027334.6:c.1191+554T>G
15_46816641_A/T	15:46816641	T	ENSBTAG00000020515	ENSBTAT00000027334	Transcript	intron_variant	-	-	-	-	-	-	IMPACT=MODIFIER;STRAND=1;HGVSc=ENSBTAT00000027334.6:c.1191+651A>T
15_46816707_G/A	15:46816707	A	ENSBTAG00000020515	ENSBTAT00000027334	Transcript	intron_variant	-	-	-	-	-	-	IMPACT=MODIFIER;STRAND=1;HGVSc=ENSBTAT00000027334.6:c.1191+717G>A
15_46816837_G/A	15:46816837	A	ENSBTAG00000020515	ENSBTAT00000027334	Transcript	intron_variant	-	-	-	-	-	-	IMPACT=MODIFIER;STRAND=1;HGVSc=ENSBTAT00000027334.6:c.1191+847G>A
15_46817094_G/A	15:46817094	A	ENSBTAG00000020515	ENSBTAT00000027334	Transcript	intron_variant	-	-	-	-	-	-	IMPACT=MODIFIER;STRAND=1;HGVSc=ENSBTAT00000027334.6:c.1191+1104G>A
15_46817178_A/G	15:46817178	G	ENSBTAG00000020515	ENSBTAT00000027334	Transcript	intron_variant	-	-	-	-	-	-	IMPACT=MODIFIER;STRAND=1;HGVSc=ENSBTAT00000027334.6:c.1191+1188A>G
15_46817286_C/T	15:46817286	T	ENSBTAG00000020515	ENSBTAT00000027334	Transcript	intron_variant	-	-	-	-	-	-	IMPACT=MODIFIER;STRAND=1;HGVSc=ENSBTAT00000027334.6:c.1191+1296C>T
15_46817392_C/T	15:46817392	T	ENSBTAG00000020515	ENSBTAT00000027334	Transcript	intron_variant	-	-	-	-	-	-	IMPACT=MODIFIER;STRAND=1;HGVSc=ENSBTAT00000027334.6:c.1191+1402C>T
15_46817445_C/T	15:46817445	T	ENSBTAG00000020515	ENSBTAT00000027334	Transcript	intron_variant	-	-	-	-	-	-	IMPACT=MODIFIER;STRAND=1;HGVSc=ENSBTAT00000027334.6:c.1191+1455C>T
15_46817562_T/G	15:46817562	G	ENSBTAG00000020515	ENSBTAT00000027334	Transcript	intron_variant	-	-	-	-	-	-	IMPACT=MODIFIER;STRAND=1;HGVSc=ENSBTAT00000027334.6:c.1191+1572T>G
15_46817575_T/G	15:46817575	G	ENSBTAG00000020515	ENSBTAT00000027334	Transcript	intron_variant	-	-	-	-	-	-	IMPACT=MODIFIER;STRAND=1;HGVSc=ENSBTAT00000027334.6:c.1191+1585T>G
15_46817667_C/T	15:46817667	T	ENSBTAG00000020515	ENSBTAT00000027334	Transcript	intron_variant	-	-	-	-	-	-	IMPACT=MODIFIER;STRAND=1;HGVSc=ENSBTAT00000027334.6:c.1191+1677C>T
15_46817821_A/G	15:46817821	G	ENSBTAG00000020515	ENSBTAT00000027334	Transcript	intron_variant	-	-	-	-	-	-	IMPACT=MODIFIER;STRAND=1;HGVSc=ENSBTAT00000027334.6:c.1191+1831A>G
15_46817832_G/A	15:46817832	A	ENSBTAG00000020515	ENSBTAT00000027334	Transcript	intron_variant	-	-	-	-	-	-	IMPACT=MODIFIER;STRAND=1;HGVSc=ENSBTAT00000027334.6:c.1191+1842G>A
15_46817869_C/T/*	15:46817869	T	ENSBTAG00000020515	ENSBTAT00000027334	Transcript	intron_variant	-	-	-	-	-	-	IMPACT=MODIFIER;STRAND=1;HGVSc=ENSBTAT00000027334.6:c.1191+1879C>T
15_46817935_C/T	15:46817935	T	ENSBTAG00000020515	ENSBTAT00000027334	Transcript	intron_variant	-	-	-	-	-	-	IMPACT=MODIFIER;STRAND=1;HGVSc=ENSBTAT00000027334.6:c.1192-1876C>T
15_46817941_G/A	15:46817941	A	ENSBTAG00000020515	ENSBTAT00000027334	Transcript	intron_variant	-	-	-	-	-	-	IMPACT=MODIFIER;STRAND=1;HGVSc=ENSBTAT00000027334.6:c.1192-1870G>A
15_46818006_C/T	15:46818006	T	ENSBTAG00000020515	ENSBTAT00000027334	Transcript	intron_variant	-	-	-	-	-	-	IMPACT=MODIFIER;STRAND=1;HGVSc=ENSBTAT00000027334.6:c.1192-1805C>T
15_46818109_T/C	15:46818109	C	ENSBTAG00000020515	ENSBTAT00000027334	Transcript	intron_variant	-	-	-	-	-	-	IMPACT=MODIFIER;STRAND=1;HGVSc=ENSBTAT00000027334.6:c.1192-1702T>C
15_46818289_T/C	15:46818289	C	ENSBTAG00000020515	ENSBTAT00000027334	Transcript	intron_variant	-	-	-	-	-	-	IMPACT=MODIFIER;STRAND=1;HGVSc=ENSBTAT00000027334.6:c.1192-1522T>C
15_46818303_G/A	15:46818303	A	ENSBTAG00000020515	ENSBTAT00000027334	Transcript	intron_variant	-	-	-	-	-	-	IMPACT=MODIFIER;STRAND=1;HGVSc=ENSBTAT00000027334.6:c.1192-1508G>A
15_46818329_A/G	15:46818329	G	ENSBTAG00000020515	ENSBTAT00000027334	Transcript	intron_variant	-	-	-	-	-	-	IMPACT=MODIFIER;STRAND=1;HGVSc=ENSBTAT00000027334.6:c.1192-1482A>G
15_46818414_T/A	15:46818414	A	ENSBTAG00000020515	ENSBTAT00000027334	Transcript	intron_variant	-	-	-	-	-	-	IMPACT=MODIFIER;STRAND=1;HGVSc=ENSBTAT00000027334.6:c.1192-1397T>A
15_46818611_G/A	15:46818611	A	ENSBTAG00000020515	ENSBTAT00000027334	Transcript	intron_variant	-	-	-	-	-	-	IMPACT=MODIFIER;STRAND=1;HGVSc=ENSBTAT00000027334.6:c.1192-1200G>A
15_46818703_C/T	15:46818703	T	ENSBTAG00000020515	ENSBTAT00000027334	Transcript	intron_variant	-	-	-	-	-	-	IMPACT=MODIFIER;STRAND=1;HGVSc=ENSBTAT00000027334.6:c.1192-1108C>T
15_46818714_C/T	15:46818714	T	ENSBTAG00000020515	ENSBTAT00000027334	Transcript	intron_variant	-	-	-	-	-	-	IMPACT=MODIFIER;STRAND=1;HGVSc=ENSBTAT00000027334.6:c.1192-1097C>T
15_46818827_G/A	15:46818827	A	ENSBTAG00000020515	ENSBTAT00000027334	Transcript	intron_variant	-	-	-	-	-	-	IMPACT=MODIFIER;STRAND=1;HGVSc=ENSBTAT00000027334.6:c.1192-984G>A
15_46818929_A/C	15:46818929	C	ENSBTAG00000020515	ENSBTAT00000027334	Transcript	intron_variant	-	-	-	-	-	-	IMPACT=MODIFIER;STRAND=1;HGVSc=ENSBTAT00000027334.6:c.1192-882A>C
15_46819012_C/T	15:46819012	T	ENSBTAG00000020515	ENSBTAT00000027334	Transcript	intron_variant	-	-	-	-	-	-	IMPACT=MODIFIER;STRAND=1;HGVSc=ENSBTAT00000027334.6:c.1192-799C>T
15_46819060_C/T	15:46819060	T	ENSBTAG00000020515	ENSBTAT00000027334	Transcript	intron_variant	-	-	-	-	-	-	IMPACT=MODIFIER;STRAND=1;HGVSc=ENSBTAT00000027334.6:c.1192-751C>T
15_46819073_C/T	15:46819073	T	ENSBTAG00000020515	ENSBTAT00000027334	Transcript	intron_variant	-	-	-	-	-	-	IMPACT=MODIFIER;STRAND=1;HGVSc=ENSBTAT00000027334.6:c.1192-738C>T
15_46819142_A/G	15:46819142	G	ENSBTAG00000020515	ENSBTAT00000027334	Transcript	intron_variant	-	-	-	-	-	-	IMPACT=MODIFIER;STRAND=1;HGVSc=ENSBTAT00000027334.6:c.1192-669A>G
15_46819258_C/T	15:46819258	T	ENSBTAG00000020515	ENSBTAT00000027334	Transcript	intron_variant	-	-	-	-	-	-	IMPACT=MODIFIER;STRAND=1;HGVSc=ENSBTAT00000027334.6:c.1192-553C>T
15_46819481_A/G	15:46819481	G	ENSBTAG00000020515	ENSBTAT00000027334	Transcript	intron_variant	-	-	-	-	-	-	IMPACT=MODIFIER;STRAND=1;HGVSc=ENSBTAT00000027334.6:c.1192-330A>G
15_46819488_C/T	15:46819488	T	ENSBTAG00000020515	ENSBTAT00000027334	Transcript	intron_variant	-	-	-	-	-	-	IMPACT=MODIFIER;STRAND=1;HGVSc=ENSBTAT00000027334.6:c.1192-323C>T
15_46819577_T/C	15:46819577	C	ENSBTAG00000020515	ENSBTAT00000027334	Transcript	intron_variant	-	-	-	-	-	-	IMPACT=MODIFIER;STRAND=1;HGVSc=ENSBTAT00000027334.6:c.1192-234T>C
15_46819593_C/T	15:46819593	T	ENSBTAG00000020515	ENSBTAT00000027334	Transcript	intron_variant	-	-	-	-	-	-	IMPACT=MODIFIER;STRAND=1;HGVSc=ENSBTAT00000027334.6:c.1192-218C>T
15_46819620_C/G/A	15:46819620	G	ENSBTAG00000020515	ENSBTAT00000027334	Transcript	intron_variant	-	-	-	-	-	-	IMPACT=MODIFIER;STRAND=1;HGVSc=ENSBTAT00000027334.6:c.1192-191C>G
15_46819670_C/A	15:46819670	A	ENSBTAG00000020515	ENSBTAT00000027334	Transcript	intron_variant	-	-	-	-	-	-	IMPACT=MODIFIER;STRAND=1;HGVSc=ENSBTAT00000027334.6:c.1192-141C>A
15_46819707_C/T	15:46819707	T	ENSBTAG00000020515	ENSBTAT00000027334	Transcript	intron_variant	-	-	-	-	-	-	IMPACT=MODIFIER;STRAND=1;HGVSc=ENSBTAT00000027334.6:c.1192-104C>T
15_46819810_G/C	15:46819810	C	ENSBTAG00000020515	ENSBTAT00000027334	Transcript	splice_acceptor_variant	-	-	-	-	-	-	IMPACT=HIGH;STRAND=1;HGVSc=ENSBTAT00000027334.6:c.1192-1G>C
15_46819945_G/A	15:46819945	A	ENSBTAG00000020515	ENSBTAT00000027334	Transcript	intron_variant	-	-	-	-	-	-	IMPACT=MODIFIER;STRAND=1;HGVSc=ENSBTAT00000027334.6:c.1271+55G>A
15_46819978_A/C	15:46819978	C	ENSBTAG00000020515	ENSBTAT00000027334	Transcript	intron_variant	-	-	-	-	-	-	IMPACT=MODIFIER;STRAND=1;HGVSc=ENSBTAT00000027334.6:c.1271+88A>C
15_46819980_G/T	15:46819980	T	ENSBTAG00000020515	ENSBTAT00000027334	Transcript	intron_variant	-	-	-	-	-	-	IMPACT=MODIFIER;STRAND=1;HGVSc=ENSBTAT00000027334.6:c.1271+90G>T
15_46819995_A/G	15:46819995	G	ENSBTAG00000020515	ENSBTAT00000027334	Transcript	intron_variant	-	-	-	-	-	-	IMPACT=MODIFIER;STRAND=1;HGVSc=ENSBTAT00000027334.6:c.1272-103A>G
15_46820139_C/T	15:46820139	T	ENSBTAG00000020515	ENSBTAT00000027334	Transcript	missense_variant	1689	1313	438	P/L	cCg/cTg	-	IMPACT=MODERATE;STRAND=1;HGVSc=ENSBTAT00000027334.6:c.1313C>T;HGVSp=ENSBTAP00000027334.6:p.Pro438Leu
15_46820152_C/T	15:46820152	T	ENSBTAG00000020515	ENSBTAT00000027334	Transcript	synonymous_variant	1702	1326	442	D	gaC/gaT	-	IMPACT=LOW;STRAND=1;HGVSc=ENSBTAT00000027334.6:c.1326C>T;HGVSp=ENSBTAP00000027334.6:p.Asp442%3D
15_46820231_T/C	15:46820231	C	ENSBTAG00000020515	ENSBTAT00000027334	Transcript	missense_variant	1781	1405	469	S/P	Tct/Cct	-	IMPACT=MODERATE;STRAND=1;HGVSc=ENSBTAT00000027334.6:c.1405T>C;HGVSp=ENSBTAP00000027334.6:p.Ser469Pro
15_46820301_C/T	15:46820301	T	ENSBTAG00000020515	ENSBTAT00000027334	Transcript	intron_variant	-	-	-	-	-	-	IMPACT=MODIFIER;STRAND=1;HGVSc=ENSBTAT00000027334.6:c.1435+40C>T
15_46820408_G/A	15:46820408	A	ENSBTAG00000020515	ENSBTAT00000027334	Transcript	intron_variant	-	-	-	-	-	-	IMPACT=MODIFIER;STRAND=1;HGVSc=ENSBTAT00000027334.6:c.1435+147G>A
15_46820432_G/A	15:46820432	A	ENSBTAG00000020515	ENSBTAT00000027334	Transcript	intron_variant	-	-	-	-	-	-	IMPACT=MODIFIER;STRAND=1;HGVSc=ENSBTAT00000027334.6:c.1435+171G>A
15_46820578_C/T	15:46820578	T	ENSBTAG00000020515	ENSBTAT00000027334	Transcript	intron_variant	-	-	-	-	-	-	IMPACT=MODIFIER;STRAND=1;HGVSc=ENSBTAT00000027334.6:c.1436-117C>T
15_46820592_T/C	15:46820592	C	ENSBTAG00000020515	ENSBTAT00000027334	Transcript	intron_variant	-	-	-	-	-	-	IMPACT=MODIFIER;STRAND=1;HGVSc=ENSBTAT00000027334.6:c.1436-103T>C
15_46820824_G/A	15:46820824	A	ENSBTAG00000020515	ENSBTAT00000027334	Transcript	missense_variant	1941	1565	522	R/H	cGc/cAc	-	IMPACT=MODERATE;STRAND=1;HGVSc=ENSBTAT00000027334.6:c.1565G>A;HGVSp=ENSBTAP00000027334.6:p.Arg522His
15_46820855_T/C	15:46820855	C	ENSBTAG00000020515	ENSBTAT00000027334	Transcript	synonymous_variant	1972	1596	532	S	tcT/tcC	-	IMPACT=LOW;STRAND=1;HGVSc=ENSBTAT00000027334.6:c.1596T>C;HGVSp=ENSBTAP00000027334.6:p.Ser532%3D
15_46821050_A/T	15:46821050	T	ENSBTAG00000020515	ENSBTAT00000027334	Transcript	synonymous_variant	2167	1791	597	L	ctA/ctT	-	IMPACT=LOW;STRAND=1;HGVSc=ENSBTAT00000027334.6:c.1791A>T;HGVSp=ENSBTAP00000027334.6:p.Leu597%3D
15_46821073_A/G	15:46821073	G	ENSBTAG00000020515	ENSBTAT00000027334	Transcript	missense_variant	2190	1814	605	N/S	aAt/aGt	-	IMPACT=MODERATE;STRAND=1;HGVSc=ENSBTAT00000027334.6:c.1814A>G;HGVSp=ENSBTAP00000027334.6:p.Asn605Ser
15_46821077_G/A	15:46821077	A	ENSBTAG00000020515	ENSBTAT00000027334	Transcript	synonymous_variant	2194	1818	606	A	gcG/gcA	-	IMPACT=LOW;STRAND=1;HGVSc=ENSBTAT00000027334.6:c.1818G>A;HGVSp=ENSBTAP00000027334.6:p.Ala606%3D
15_46821128_A/G	15:46821128	G	ENSBTAG00000020515	ENSBTAT00000027334	Transcript	synonymous_variant	2245	1869	623	A	gcA/gcG	-	IMPACT=LOW;STRAND=1;HGVSc=ENSBTAT00000027334.6:c.1869A>G;HGVSp=ENSBTAP00000027334.6:p.Ala623%3D
15_46821268_G/A	15:46821268	A	ENSBTAG00000020515	ENSBTAT00000027334	Transcript	missense_variant	2385	2009	670	G/E	gGa/gAa	-	IMPACT=MODERATE;STRAND=1;HGVSc=ENSBTAT00000027334.6:c.2009G>A;HGVSp=ENSBTAP00000027334.6:p.Gly670Glu
15_46821299_G/A	15:46821299	A	ENSBTAG00000020515	ENSBTAT00000027334	Transcript	synonymous_variant	2416	2040	680	E	gaG/gaA	-	IMPACT=LOW;STRAND=1;HGVSc=ENSBTAT00000027334.6:c.2040G>A;HGVSp=ENSBTAP00000027334.6:p.Glu680%3D
15_46821721_T/C	15:46821721	C	ENSBTAG00000020515	ENSBTAT00000027334	Transcript	intron_variant	-	-	-	-	-	-	IMPACT=MODIFIER;STRAND=1;HGVSc=ENSBTAT00000027334.6:c.2215+247T>C
15_46821910_G/A	15:46821910	A	ENSBTAG00000020515	ENSBTAT00000027334	Transcript	intron_variant	-	-	-	-	-	-	IMPACT=MODIFIER;STRAND=1;HGVSc=ENSBTAT00000027334.6:c.2215+436G>A
15_46821934_C/G	15:46821934	G	ENSBTAG00000020515	ENSBTAT00000027334	Transcript	intron_variant	-	-	-	-	-	-	IMPACT=MODIFIER;STRAND=1;HGVSc=ENSBTAT00000027334.6:c.2215+460C>G
15_46821952_T/C	15:46821952	C	ENSBTAG00000020515	ENSBTAT00000027334	Transcript	intron_variant	-	-	-	-	-	-	IMPACT=MODIFIER;STRAND=1;HGVSc=ENSBTAT00000027334.6:c.2215+478T>C
15_46821956_T/C	15:46821956	C	ENSBTAG00000020515	ENSBTAT00000027334	Transcript	intron_variant	-	-	-	-	-	-	IMPACT=MODIFIER;STRAND=1;HGVSc=ENSBTAT00000027334.6:c.2215+482T>C
15_46822043_A/C	15:46822043	C	ENSBTAG00000020515	ENSBTAT00000027334	Transcript	intron_variant	-	-	-	-	-	-	IMPACT=MODIFIER;STRAND=1;HGVSc=ENSBTAT00000027334.6:c.2215+569A>C
15_46822114_G/A	15:46822114	A	ENSBTAG00000020515	ENSBTAT00000027334	Transcript	intron_variant	-	-	-	-	-	-	IMPACT=MODIFIER;STRAND=1;HGVSc=ENSBTAT00000027334.6:c.2215+640G>A
15_46822128_C/T	15:46822128	T	ENSBTAG00000020515	ENSBTAT00000027334	Transcript	intron_variant	-	-	-	-	-	-	IMPACT=MODIFIER;STRAND=1;HGVSc=ENSBTAT00000027334.6:c.2215+654C>T
15_46822160_A/G	15:46822160	G	ENSBTAG00000020515	ENSBTAT00000027334	Transcript	intron_variant	-	-	-	-	-	-	IMPACT=MODIFIER;STRAND=1;HGVSc=ENSBTAT00000027334.6:c.2215+686A>G
15_46822227_C/T	15:46822227	T	ENSBTAG00000020515	ENSBTAT00000027334	Transcript	intron_variant	-	-	-	-	-	-	IMPACT=MODIFIER;STRAND=1;HGVSc=ENSBTAT00000027334.6:c.2215+753C>T
15_46822304_C/T	15:46822304	T	ENSBTAG00000020515	ENSBTAT00000027334	Transcript	intron_variant	-	-	-	-	-	-	IMPACT=MODIFIER;STRAND=1;HGVSc=ENSBTAT00000027334.6:c.2215+830C>T
15_46822431_A/G	15:46822431	G	ENSBTAG00000020515	ENSBTAT00000027334	Transcript	intron_variant	-	-	-	-	-	-	IMPACT=MODIFIER;STRAND=1;HGVSc=ENSBTAT00000027334.6:c.2215+957A>G
15_46822597_C/T	15:46822597	T	ENSBTAG00000020515	ENSBTAT00000027334	Transcript	intron_variant	-	-	-	-	-	-	IMPACT=MODIFIER;STRAND=1;HGVSc=ENSBTAT00000027334.6:c.2215+1123C>T
15_46822638_T/C	15:46822638	C	ENSBTAG00000020515	ENSBTAT00000027334	Transcript	intron_variant	-	-	-	-	-	-	IMPACT=MODIFIER;STRAND=1;HGVSc=ENSBTAT00000027334.6:c.2215+1164T>C
15_46822660_G/A	15:46822660	A	ENSBTAG00000020515	ENSBTAT00000027334	Transcript	intron_variant	-	-	-	-	-	-	IMPACT=MODIFIER;STRAND=1;HGVSc=ENSBTAT00000027334.6:c.2215+1186G>A
15_46822667_A/G	15:46822667	G	ENSBTAG00000020515	ENSBTAT00000027334	Transcript	intron_variant	-	-	-	-	-	-	IMPACT=MODIFIER;STRAND=1;HGVSc=ENSBTAT00000027334.6:c.2215+1193A>G
15_46822944_G/A	15:46822944	A	ENSBTAG00000020515	ENSBTAT00000027334	Transcript	intron_variant	-	-	-	-	-	-	IMPACT=MODIFIER;STRAND=1;HGVSc=ENSBTAT00000027334.6:c.2216-1001G>A
15_46822973_C/G	15:46822973	G	ENSBTAG00000020515	ENSBTAT00000027334	Transcript	intron_variant	-	-	-	-	-	-	IMPACT=MODIFIER;STRAND=1;HGVSc=ENSBTAT00000027334.6:c.2216-972C>G
15_46823046_T/C	15:46823046	C	ENSBTAG00000027642	ENSBTAT00000039810	Transcript	downstream_gene_variant	-	-	-	-	-	-	IMPACT=MODIFIER;DISTANCE=4976;STRAND=-1
15_46823216_C/G	15:46823216	G	ENSBTAG00000027642	ENSBTAT00000039810	Transcript	downstream_gene_variant	-	-	-	-	-	-	IMPACT=MODIFIER;DISTANCE=4806;STRAND=-1
15_46823227_A/G	15:46823227	G	ENSBTAG00000027642	ENSBTAT00000039810	Transcript	downstream_gene_variant	-	-	-	-	-	-	IMPACT=MODIFIER;DISTANCE=4795;STRAND=-1
15_46823338_T/A	15:46823338	A	ENSBTAG00000027642	ENSBTAT00000039810	Transcript	downstream_gene_variant	-	-	-	-	-	-	IMPACT=MODIFIER;DISTANCE=4684;STRAND=-1
15_46823867_G/C	15:46823867	C	ENSBTAG00000027642	ENSBTAT00000039810	Transcript	downstream_gene_variant	-	-	-	-	-	-	IMPACT=MODIFIER;DISTANCE=4155;STRAND=-1
15_46824228_A/T	15:46824228	T	ENSBTAG00000027642	ENSBTAT00000039810	Transcript	downstream_gene_variant	-	-	-	-	-	-	IMPACT=MODIFIER;DISTANCE=3794;STRAND=-1
15_46824339_T/C	15:46824339	C	ENSBTAG00000027642	ENSBTAT00000039810	Transcript	downstream_gene_variant	-	-	-	-	-	-	IMPACT=MODIFIER;DISTANCE=3683;STRAND=-1
15_46824462_C/T	15:46824462	T	ENSBTAG00000027642	ENSBTAT00000039810	Transcript	downstream_gene_variant	-	-	-	-	-	-	IMPACT=MODIFIER;DISTANCE=3560;STRAND=-1
15_46824465_C/T	15:46824465	T	ENSBTAG00000027642	ENSBTAT00000039810	Transcript	downstream_gene_variant	-	-	-	-	-	-	IMPACT=MODIFIER;DISTANCE=3557;STRAND=-1
15_46824739_A/G	15:46824739	G	ENSBTAG00000027642	ENSBTAT00000039810	Transcript	downstream_gene_variant	-	-	-	-	-	-	IMPACT=MODIFIER;DISTANCE=3283;STRAND=-1
15_46824846_G/A	15:46824846	A	ENSBTAG00000027642	ENSBTAT00000039810	Transcript	downstream_gene_variant	-	-	-	-	-	-	IMPACT=MODIFIER;DISTANCE=3176;STRAND=-1
15_46824919_T/C	15:46824919	C	ENSBTAG00000027642	ENSBTAT00000039810	Transcript	downstream_gene_variant	-	-	-	-	-	-	IMPACT=MODIFIER;DISTANCE=3103;STRAND=-1
15_46824924_T/G	15:46824924	G	ENSBTAG00000027642	ENSBTAT00000039810	Transcript	downstream_gene_variant	-	-	-	-	-	-	IMPACT=MODIFIER;DISTANCE=3098;STRAND=-1
15_46824937_A/G	15:46824937	G	ENSBTAG00000027642	ENSBTAT00000039810	Transcript	downstream_gene_variant	-	-	-	-	-	-	IMPACT=MODIFIER;DISTANCE=3085;STRAND=-1
15_46824980_G/A	15:46824980	A	ENSBTAG00000027642	ENSBTAT00000039810	Transcript	downstream_gene_variant	-	-	-	-	-	-	IMPACT=MODIFIER;DISTANCE=3042;STRAND=-1
15_46825017_T/G	15:46825017	G	ENSBTAG00000027642	ENSBTAT00000039810	Transcript	downstream_gene_variant	-	-	-	-	-	-	IMPACT=MODIFIER;DISTANCE=3005;STRAND=-1
15_46825037_G/A	15:46825037	A	ENSBTAG00000027642	ENSBTAT00000039810	Transcript	downstream_gene_variant	-	-	-	-	-	-	IMPACT=MODIFIER;DISTANCE=2985;STRAND=-1
15_46825070_A/T	15:46825070	T	ENSBTAG00000027642	ENSBTAT00000039810	Transcript	downstream_gene_variant	-	-	-	-	-	-	IMPACT=MODIFIER;DISTANCE=2952;STRAND=-1
15_46825077_G/A	15:46825077	A	ENSBTAG00000027642	ENSBTAT00000039810	Transcript	downstream_gene_variant	-	-	-	-	-	-	IMPACT=MODIFIER;DISTANCE=2945;STRAND=-1
15_46825181_C/T	15:46825181	T	ENSBTAG00000027642	ENSBTAT00000039810	Transcript	downstream_gene_variant	-	-	-	-	-	-	IMPACT=MODIFIER;DISTANCE=2841;STRAND=-1
15_46825182_G/A	15:46825182	A	ENSBTAG00000027642	ENSBTAT00000039810	Transcript	downstream_gene_variant	-	-	-	-	-	-	IMPACT=MODIFIER;DISTANCE=2840;STRAND=-1
15_46825270_G/A	15:46825270	A	ENSBTAG00000027642	ENSBTAT00000039810	Transcript	downstream_gene_variant	-	-	-	-	-	-	IMPACT=MODIFIER;DISTANCE=2752;STRAND=-1
15_46825290_C/T	15:46825290	T	ENSBTAG00000027642	ENSBTAT00000039810	Transcript	downstream_gene_variant	-	-	-	-	-	-	IMPACT=MODIFIER;DISTANCE=2732;STRAND=-1
15_46825324_A/G	15:46825324	G	ENSBTAG00000027642	ENSBTAT00000039810	Transcript	downstream_gene_variant	-	-	-	-	-	-	IMPACT=MODIFIER;DISTANCE=2698;STRAND=-1
15_46825330_T/C	15:46825330	C	ENSBTAG00000027642	ENSBTAT00000039810	Transcript	downstream_gene_variant	-	-	-	-	-	-	IMPACT=MODIFIER;DISTANCE=2692;STRAND=-1
15_46825355_C/T	15:46825355	T	ENSBTAG00000027642	ENSBTAT00000039810	Transcript	downstream_gene_variant	-	-	-	-	-	-	IMPACT=MODIFIER;DISTANCE=2667;STRAND=-1
15_46825373_C/A	15:46825373	A	ENSBTAG00000027642	ENSBTAT00000039810	Transcript	downstream_gene_variant	-	-	-	-	-	-	IMPACT=MODIFIER;DISTANCE=2649;STRAND=-1
15_46825430_A/G	15:46825430	G	ENSBTAG00000027642	ENSBTAT00000039810	Transcript	downstream_gene_variant	-	-	-	-	-	-	IMPACT=MODIFIER;DISTANCE=2592;STRAND=-1
15_46825478_T/C	15:46825478	C	ENSBTAG00000027642	ENSBTAT00000039810	Transcript	downstream_gene_variant	-	-	-	-	-	-	IMPACT=MODIFIER;DISTANCE=2544;STRAND=-1
15_46825514_C/T	15:46825514	T	ENSBTAG00000027642	ENSBTAT00000039810	Transcript	downstream_gene_variant	-	-	-	-	-	-	IMPACT=MODIFIER;DISTANCE=2508;STRAND=-1
15_46825593_T/G	15:46825593	G	ENSBTAG00000027642	ENSBTAT00000039810	Transcript	downstream_gene_variant	-	-	-	-	-	-	IMPACT=MODIFIER;DISTANCE=2429;STRAND=-1
15_46825679_A/G	15:46825679	G	ENSBTAG00000027642	ENSBTAT00000039810	Transcript	downstream_gene_variant	-	-	-	-	-	-	IMPACT=MODIFIER;DISTANCE=2343;STRAND=-1
15_46825690_C/G	15:46825690	G	ENSBTAG00000027642	ENSBTAT00000039810	Transcript	downstream_gene_variant	-	-	-	-	-	-	IMPACT=MODIFIER;DISTANCE=2332;STRAND=-1
15_46825839_G/A	15:46825839	A	ENSBTAG00000027642	ENSBTAT00000039810	Transcript	downstream_gene_variant	-	-	-	-	-	-	IMPACT=MODIFIER;DISTANCE=2183;STRAND=-1
15_46825853_C/T	15:46825853	T	ENSBTAG00000027642	ENSBTAT00000039810	Transcript	downstream_gene_variant	-	-	-	-	-	-	IMPACT=MODIFIER;DISTANCE=2169;STRAND=-1
15_46826070_G/A	15:46826070	A	ENSBTAG00000027642	ENSBTAT00000039810	Transcript	downstream_gene_variant	-	-	-	-	-	-	IMPACT=MODIFIER;DISTANCE=1952;STRAND=-1
15_46826111_G/A	15:46826111	A	ENSBTAG00000027642	ENSBTAT00000039810	Transcript	downstream_gene_variant	-	-	-	-	-	-	IMPACT=MODIFIER;DISTANCE=1911;STRAND=-1
15_46826163_C/G	15:46826163	G	ENSBTAG00000027642	ENSBTAT00000039810	Transcript	downstream_gene_variant	-	-	-	-	-	-	IMPACT=MODIFIER;DISTANCE=1859;STRAND=-1
15_46826278_G/C	15:46826278	C	ENSBTAG00000027642	ENSBTAT00000039810	Transcript	downstream_gene_variant	-	-	-	-	-	-	IMPACT=MODIFIER;DISTANCE=1744;STRAND=-1
15_46826364_T/C	15:46826364	C	ENSBTAG00000027642	ENSBTAT00000039810	Transcript	downstream_gene_variant	-	-	-	-	-	-	IMPACT=MODIFIER;DISTANCE=1658;STRAND=-1
15_46826450_A/G	15:46826450	G	ENSBTAG00000027642	ENSBTAT00000039810	Transcript	downstream_gene_variant	-	-	-	-	-	-	IMPACT=MODIFIER;DISTANCE=1572;STRAND=-1
15_46826493_T/C	15:46826493	C	ENSBTAG00000027642	ENSBTAT00000039810	Transcript	downstream_gene_variant	-	-	-	-	-	-	IMPACT=MODIFIER;DISTANCE=1529;STRAND=-1
15_46826503_T/C	15:46826503	C	ENSBTAG00000027642	ENSBTAT00000039810	Transcript	downstream_gene_variant	-	-	-	-	-	-	IMPACT=MODIFIER;DISTANCE=1519;STRAND=-1
15_46826579_G/A	15:46826579	A	ENSBTAG00000027642	ENSBTAT00000039810	Transcript	downstream_gene_variant	-	-	-	-	-	-	IMPACT=MODIFIER;DISTANCE=1443;STRAND=-1
15_46826595_T/C	15:46826595	C	ENSBTAG00000027642	ENSBTAT00000039810	Transcript	downstream_gene_variant	-	-	-	-	-	-	IMPACT=MODIFIER;DISTANCE=1427;STRAND=-1
15_46826611_G/A	15:46826611	A	ENSBTAG00000027642	ENSBTAT00000039810	Transcript	downstream_gene_variant	-	-	-	-	-	-	IMPACT=MODIFIER;DISTANCE=1411;STRAND=-1
15_46826752_G/A	15:46826752	A	ENSBTAG00000027642	ENSBTAT00000039810	Transcript	downstream_gene_variant	-	-	-	-	-	-	IMPACT=MODIFIER;DISTANCE=1270;STRAND=-1
15_46826802_A/G	15:46826802	G	ENSBTAG00000027642	ENSBTAT00000039810	Transcript	downstream_gene_variant	-	-	-	-	-	-	IMPACT=MODIFIER;DISTANCE=1220;STRAND=-1
15_46826807_G/C	15:46826807	C	ENSBTAG00000027642	ENSBTAT00000039810	Transcript	downstream_gene_variant	-	-	-	-	-	-	IMPACT=MODIFIER;DISTANCE=1215;STRAND=-1
15_46826950_G/A	15:46826950	A	ENSBTAG00000027642	ENSBTAT00000039810	Transcript	downstream_gene_variant	-	-	-	-	-	-	IMPACT=MODIFIER;DISTANCE=1072;STRAND=-1
15_46826953_G/A	15:46826953	A	ENSBTAG00000027642	ENSBTAT00000039810	Transcript	downstream_gene_variant	-	-	-	-	-	-	IMPACT=MODIFIER;DISTANCE=1069;STRAND=-1
15_46826996_G/A	15:46826996	A	ENSBTAG00000027642	ENSBTAT00000039810	Transcript	downstream_gene_variant	-	-	-	-	-	-	IMPACT=MODIFIER;DISTANCE=1026;STRAND=-1
15_46827074_C/T	15:46827074	T	ENSBTAG00000027642	ENSBTAT00000039810	Transcript	downstream_gene_variant	-	-	-	-	-	-	IMPACT=MODIFIER;DISTANCE=948;STRAND=-1
15_46827150_C/T	15:46827150	T	ENSBTAG00000027642	ENSBTAT00000039810	Transcript	downstream_gene_variant	-	-	-	-	-	-	IMPACT=MODIFIER;DISTANCE=872;STRAND=-1
15_46827521_G/A	15:46827521	A	ENSBTAG00000027642	ENSBTAT00000039810	Transcript	downstream_gene_variant	-	-	-	-	-	-	IMPACT=MODIFIER;DISTANCE=501;STRAND=-1
15_46827526_C/G	15:46827526	G	ENSBTAG00000027642	ENSBTAT00000039810	Transcript	downstream_gene_variant	-	-	-	-	-	-	IMPACT=MODIFIER;DISTANCE=496;STRAND=-1
15_46827667_C/T	15:46827667	T	ENSBTAG00000027642	ENSBTAT00000039810	Transcript	downstream_gene_variant	-	-	-	-	-	-	IMPACT=MODIFIER;DISTANCE=355;STRAND=-1
15_46827839_T/C	15:46827839	C	ENSBTAG00000027642	ENSBTAT00000039810	Transcript	downstream_gene_variant	-	-	-	-	-	-	IMPACT=MODIFIER;DISTANCE=183;STRAND=-1
15_46828121_T/C	15:46828121	C	ENSBTAG00000027642	ENSBTAT00000039810	Transcript	synonymous_variant	903	903	301	P	ccA/ccG	-	IMPACT=LOW;STRAND=-1;HGVSc=ENSBTAT00000039810.2:c.903A>G;HGVSp=ENSBTAP00000039598.1:p.Pro301%3D
15_46828247_C/T	15:46828247	T	ENSBTAG00000027642	ENSBTAT00000039810	Transcript	intron_variant	-	-	-	-	-	-	IMPACT=MODIFIER;STRAND=-1;HGVSc=ENSBTAT00000039810.2:c.872-95G>A
15_46828323_G/T	15:46828323	T	ENSBTAG00000027642	ENSBTAT00000039810	Transcript	intron_variant	-	-	-	-	-	-	IMPACT=MODIFIER;STRAND=-1;HGVSc=ENSBTAT00000039810.2:c.871+95C>A
15_46828386_A/T	15:46828386	T	ENSBTAG00000027642	ENSBTAT00000039810	Transcript	intron_variant	-	-	-	-	-	-	IMPACT=MODIFIER;STRAND=-1;HGVSc=ENSBTAT00000039810.2:c.871+32T>A
15_46828477_G/T	15:46828477	T	ENSBTAG00000027642	ENSBTAT00000039810	Transcript	missense_variant	812	812	271	P/Q	cCa/cAa	-	IMPACT=MODERATE;STRAND=-1;HGVSc=ENSBTAT00000039810.2:c.812C>A;HGVSp=ENSBTAP00000039598.1:p.Pro271Gln
15_46828551_A/G	15:46828551	G	ENSBTAG00000027642	ENSBTAT00000039810	Transcript	synonymous_variant	738	738	246	P	ccT/ccC	-	IMPACT=LOW;STRAND=-1;HGVSc=ENSBTAT00000039810.2:c.738T>C;HGVSp=ENSBTAP00000039598.1:p.Pro246%3D
15_46828809_G/A	15:46828809	A	ENSBTAG00000027642	ENSBTAT00000039810	Transcript	synonymous_variant	480	480	160	Y	taC/taT	-	IMPACT=LOW;STRAND=-1;HGVSc=ENSBTAT00000039810.2:c.480C>T;HGVSp=ENSBTAP00000039598.1:p.Tyr160%3D
15_46829113_G/A	15:46829113	A	ENSBTAG00000027642	ENSBTAT00000039810	Transcript	missense_variant	176	176	59	A/V	gCc/gTc	-	IMPACT=MODERATE;STRAND=-1;HGVSc=ENSBTAT00000039810.2:c.176C>T;HGVSp=ENSBTAP00000039598.1:p.Ala59Val
15_46829117_G/A	15:46829117	A	ENSBTAG00000027642	ENSBTAT00000039810	Transcript	missense_variant	172	172	58	P/S	Cca/Tca	-	IMPACT=MODERATE;STRAND=-1;HGVSc=ENSBTAT00000039810.2:c.172C>T;HGVSp=ENSBTAP00000039598.1:p.Pro58Ser
15_46829252_T/G	15:46829252	G	ENSBTAG00000027642	ENSBTAT00000039810	Transcript	intron_variant	-	-	-	-	-	-	IMPACT=MODIFIER;STRAND=-1;HGVSc=ENSBTAT00000039810.2:c.73-36A>C
15_46829319_T/G	15:46829319	G	ENSBTAG00000027642	ENSBTAT00000039810	Transcript	intron_variant	-	-	-	-	-	-	IMPACT=MODIFIER;STRAND=-1;HGVSc=ENSBTAT00000039810.2:c.73-103A>C
15_46829336_A/G	15:46829336	G	ENSBTAG00000027642	ENSBTAT00000039810	Transcript	intron_variant	-	-	-	-	-	-	IMPACT=MODIFIER;STRAND=-1;HGVSc=ENSBTAT00000039810.2:c.73-120T>C
15_46829391_C/T	15:46829391	T	ENSBTAG00000027642	ENSBTAT00000039810	Transcript	intron_variant	-	-	-	-	-	-	IMPACT=MODIFIER;STRAND=-1;HGVSc=ENSBTAT00000039810.2:c.73-175G>A
15_46829448_A/G	15:46829448	G	ENSBTAG00000027642	ENSBTAT00000039810	Transcript	intron_variant	-	-	-	-	-	-	IMPACT=MODIFIER;STRAND=-1;HGVSc=ENSBTAT00000039810.2:c.73-232T>C
15_46829515_C/T	15:46829515	T	ENSBTAG00000027642	ENSBTAT00000039810	Transcript	intron_variant	-	-	-	-	-	-	IMPACT=MODIFIER;STRAND=-1;HGVSc=ENSBTAT00000039810.2:c.73-299G>A
15_46829572_A/G	15:46829572	G	ENSBTAG00000027642	ENSBTAT00000039810	Transcript	intron_variant	-	-	-	-	-	-	IMPACT=MODIFIER;STRAND=-1;HGVSc=ENSBTAT00000039810.2:c.73-356T>C
15_46829596_C/T	15:46829596	T	ENSBTAG00000027642	ENSBTAT00000039810	Transcript	intron_variant	-	-	-	-	-	-	IMPACT=MODIFIER;STRAND=-1;HGVSc=ENSBTAT00000039810.2:c.73-380G>A
15_46829663_A/C	15:46829663	C	ENSBTAG00000027642	ENSBTAT00000039810	Transcript	intron_variant	-	-	-	-	-	-	IMPACT=MODIFIER;STRAND=-1;HGVSc=ENSBTAT00000039810.2:c.73-447T>G
15_46829786_C/T	15:46829786	T	ENSBTAG00000027642	ENSBTAT00000039810	Transcript	intron_variant	-	-	-	-	-	-	IMPACT=MODIFIER;STRAND=-1;HGVSc=ENSBTAT00000039810.2:c.73-570G>A
15_46829978_T/C	15:46829978	C	ENSBTAG00000027642	ENSBTAT00000039810	Transcript	intron_variant	-	-	-	-	-	-	IMPACT=MODIFIER;STRAND=-1;HGVSc=ENSBTAT00000039810.2:c.73-762A>G
15_46830053_C/T	15:46830053	T	ENSBTAG00000027642	ENSBTAT00000039810	Transcript	intron_variant	-	-	-	-	-	-	IMPACT=MODIFIER;STRAND=-1;HGVSc=ENSBTAT00000039810.2:c.73-837G>A
15_46830093_C/T	15:46830093	T	ENSBTAG00000027642	ENSBTAT00000039810	Transcript	intron_variant	-	-	-	-	-	-	IMPACT=MODIFIER;STRAND=-1;HGVSc=ENSBTAT00000039810.2:c.73-877G>A
15_46830283_A/G	15:46830283	G	ENSBTAG00000027642	ENSBTAT00000039810	Transcript	intron_variant	-	-	-	-	-	-	IMPACT=MODIFIER;STRAND=-1;HGVSc=ENSBTAT00000039810.2:c.73-1067T>C
15_46830352_A/T	15:46830352	T	ENSBTAG00000027642	ENSBTAT00000039810	Transcript	intron_variant	-	-	-	-	-	-	IMPACT=MODIFIER;STRAND=-1;HGVSc=ENSBTAT00000039810.2:c.73-1136T>A
15_46830421_C/G	15:46830421	G	ENSBTAG00000027642	ENSBTAT00000039810	Transcript	intron_variant	-	-	-	-	-	-	IMPACT=MODIFIER;STRAND=-1;HGVSc=ENSBTAT00000039810.2:c.73-1205G>C
15_46830457_T/G	15:46830457	G	ENSBTAG00000027642	ENSBTAT00000039810	Transcript	intron_variant	-	-	-	-	-	-	IMPACT=MODIFIER;STRAND=-1;HGVSc=ENSBTAT00000039810.2:c.73-1241A>C
15_46830509_T/C	15:46830509	C	ENSBTAG00000027642	ENSBTAT00000039810	Transcript	intron_variant	-	-	-	-	-	-	IMPACT=MODIFIER;STRAND=-1;HGVSc=ENSBTAT00000039810.2:c.73-1293A>G
15_46830587_T/A	15:46830587	A	ENSBTAG00000027642	ENSBTAT00000039810	Transcript	intron_variant	-	-	-	-	-	-	IMPACT=MODIFIER;STRAND=-1;HGVSc=ENSBTAT00000039810.2:c.73-1371A>T
15_46830682_A/G	15:46830682	G	ENSBTAG00000027642	ENSBTAT00000039810	Transcript	intron_variant	-	-	-	-	-	-	IMPACT=MODIFIER;STRAND=-1;HGVSc=ENSBTAT00000039810.2:c.72+1364T>C
15_46830729_T/C	15:46830729	C	ENSBTAG00000027642	ENSBTAT00000039810	Transcript	intron_variant	-	-	-	-	-	-	IMPACT=MODIFIER;STRAND=-1;HGVSc=ENSBTAT00000039810.2:c.72+1317A>G
15_46830871_G/A	15:46830871	A	ENSBTAG00000027642	ENSBTAT00000039810	Transcript	intron_variant	-	-	-	-	-	-	IMPACT=MODIFIER;STRAND=-1;HGVSc=ENSBTAT00000039810.2:c.72+1175C>T
15_46830875_C/T	15:46830875	T	ENSBTAG00000027642	ENSBTAT00000039810	Transcript	intron_variant	-	-	-	-	-	-	IMPACT=MODIFIER;STRAND=-1;HGVSc=ENSBTAT00000039810.2:c.72+1171G>A
15_46830946_G/A	15:46830946	A	ENSBTAG00000027642	ENSBTAT00000039810	Transcript	intron_variant	-	-	-	-	-	-	IMPACT=MODIFIER;STRAND=-1;HGVSc=ENSBTAT00000039810.2:c.72+1100C>T
15_46831022_G/A	15:46831022	A	ENSBTAG00000027642	ENSBTAT00000039810	Transcript	intron_variant	-	-	-	-	-	-	IMPACT=MODIFIER;STRAND=-1;HGVSc=ENSBTAT00000039810.2:c.72+1024C>T
15_46831100_A/G	15:46831100	G	ENSBTAG00000027642	ENSBTAT00000039810	Transcript	intron_variant	-	-	-	-	-	-	IMPACT=MODIFIER;STRAND=-1;HGVSc=ENSBTAT00000039810.2:c.72+946T>C
15_46831170_C/T	15:46831170	T	ENSBTAG00000027642	ENSBTAT00000039810	Transcript	intron_variant	-	-	-	-	-	-	IMPACT=MODIFIER;STRAND=-1;HGVSc=ENSBTAT00000039810.2:c.72+876G>A
15_46831429_A/C	15:46831429	C	ENSBTAG00000027642	ENSBTAT00000039810	Transcript	intron_variant	-	-	-	-	-	-	IMPACT=MODIFIER;STRAND=-1;HGVSc=ENSBTAT00000039810.2:c.72+617T>G
15_46831682_G/A	15:46831682	A	ENSBTAG00000027642	ENSBTAT00000039810	Transcript	intron_variant	-	-	-	-	-	-	IMPACT=MODIFIER;STRAND=-1;HGVSc=ENSBTAT00000039810.2:c.72+364C>T
15_46831696_C/G	15:46831696	G	ENSBTAG00000027642	ENSBTAT00000039810	Transcript	intron_variant	-	-	-	-	-	-	IMPACT=MODIFIER;STRAND=-1;HGVSc=ENSBTAT00000039810.2:c.72+350G>C
15_46831847_G/A	15:46831847	A	ENSBTAG00000027642	ENSBTAT00000039810	Transcript	intron_variant	-	-	-	-	-	-	IMPACT=MODIFIER;STRAND=-1;HGVSc=ENSBTAT00000039810.2:c.72+199C>T
15_46831910_C/T	15:46831910	T	ENSBTAG00000027642	ENSBTAT00000039810	Transcript	intron_variant	-	-	-	-	-	-	IMPACT=MODIFIER;STRAND=-1;HGVSc=ENSBTAT00000039810.2:c.72+136G>A
15_46831932_T/C	15:46831932	C	ENSBTAG00000027642	ENSBTAT00000039810	Transcript	intron_variant	-	-	-	-	-	-	IMPACT=MODIFIER;STRAND=-1;HGVSc=ENSBTAT00000039810.2:c.72+114A>G
15_46832132_G/A	15:46832132	A	ENSBTAG00000027642	ENSBTAT00000039810	Transcript	upstream_gene_variant	-	-	-	-	-	-	IMPACT=MODIFIER;DISTANCE=15;STRAND=-1
15_46832502_G/T	15:46832502	T	ENSBTAG00000027642	ENSBTAT00000039810	Transcript	upstream_gene_variant	-	-	-	-	-	-	IMPACT=MODIFIER;DISTANCE=385;STRAND=-1
15_46832773_G/A	15:46832773	A	ENSBTAG00000027642	ENSBTAT00000039810	Transcript	upstream_gene_variant	-	-	-	-	-	-	IMPACT=MODIFIER;DISTANCE=656;STRAND=-1
15_46832787_G/A	15:46832787	A	ENSBTAG00000027642	ENSBTAT00000039810	Transcript	upstream_gene_variant	-	-	-	-	-	-	IMPACT=MODIFIER;DISTANCE=670;STRAND=-1
15_46832808_G/A	15:46832808	A	ENSBTAG00000027642	ENSBTAT00000039810	Transcript	upstream_gene_variant	-	-	-	-	-	-	IMPACT=MODIFIER;DISTANCE=691;STRAND=-1
15_46832880_C/G	15:46832880	G	ENSBTAG00000027642	ENSBTAT00000039810	Transcript	upstream_gene_variant	-	-	-	-	-	-	IMPACT=MODIFIER;DISTANCE=763;STRAND=-1
15_46832942_C/T	15:46832942	T	ENSBTAG00000027642	ENSBTAT00000039810	Transcript	upstream_gene_variant	-	-	-	-	-	-	IMPACT=MODIFIER;DISTANCE=825;STRAND=-1
15_46833095_A/C	15:46833095	C	ENSBTAG00000027642	ENSBTAT00000039810	Transcript	upstream_gene_variant	-	-	-	-	-	-	IMPACT=MODIFIER;DISTANCE=978;STRAND=-1
15_46833362_C/T	15:46833362	T	ENSBTAG00000027642	ENSBTAT00000039810	Transcript	upstream_gene_variant	-	-	-	-	-	-	IMPACT=MODIFIER;DISTANCE=1245;STRAND=-1
15_46833462_A/T	15:46833462	T	ENSBTAG00000027642	ENSBTAT00000039810	Transcript	upstream_gene_variant	-	-	-	-	-	-	IMPACT=MODIFIER;DISTANCE=1345;STRAND=-1
15_46833624_C/T	15:46833624	T	ENSBTAG00000027642	ENSBTAT00000039810	Transcript	upstream_gene_variant	-	-	-	-	-	-	IMPACT=MODIFIER;DISTANCE=1507;STRAND=-1
15_46833719_A/T	15:46833719	T	ENSBTAG00000027642	ENSBTAT00000039810	Transcript	upstream_gene_variant	-	-	-	-	-	-	IMPACT=MODIFIER;DISTANCE=1602;STRAND=-1
15_46833750_G/A	15:46833750	A	ENSBTAG00000027642	ENSBTAT00000039810	Transcript	upstream_gene_variant	-	-	-	-	-	-	IMPACT=MODIFIER;DISTANCE=1633;STRAND=-1
15_46833873_T/C	15:46833873	C	ENSBTAG00000027642	ENSBTAT00000039810	Transcript	upstream_gene_variant	-	-	-	-	-	-	IMPACT=MODIFIER;DISTANCE=1756;STRAND=-1
15_46833950_G/A	15:46833950	A	ENSBTAG00000027642	ENSBTAT00000039810	Transcript	upstream_gene_variant	-	-	-	-	-	-	IMPACT=MODIFIER;DISTANCE=1833;STRAND=-1
15_46834087_G/A	15:46834087	A	ENSBTAG00000027642	ENSBTAT00000039810	Transcript	upstream_gene_variant	-	-	-	-	-	-	IMPACT=MODIFIER;DISTANCE=1970;STRAND=-1
15_46834163_G/A	15:46834163	A	ENSBTAG00000027642	ENSBTAT00000039810	Transcript	upstream_gene_variant	-	-	-	-	-	-	IMPACT=MODIFIER;DISTANCE=2046;STRAND=-1
15_46834215_C/T	15:46834215	T	ENSBTAG00000027642	ENSBTAT00000039810	Transcript	upstream_gene_variant	-	-	-	-	-	-	IMPACT=MODIFIER;DISTANCE=2098;STRAND=-1
15_46834274_C/A	15:46834274	A	ENSBTAG00000027642	ENSBTAT00000039810	Transcript	upstream_gene_variant	-	-	-	-	-	-	IMPACT=MODIFIER;DISTANCE=2157;STRAND=-1
15_46834504_A/G	15:46834504	G	ENSBTAG00000027642	ENSBTAT00000039810	Transcript	upstream_gene_variant	-	-	-	-	-	-	IMPACT=MODIFIER;DISTANCE=2387;STRAND=-1
15_46834569_G/T	15:46834569	T	ENSBTAG00000027642	ENSBTAT00000039810	Transcript	upstream_gene_variant	-	-	-	-	-	-	IMPACT=MODIFIER;DISTANCE=2452;STRAND=-1
15_46834573_G/C	15:46834573	C	ENSBTAG00000027642	ENSBTAT00000039810	Transcript	upstream_gene_variant	-	-	-	-	-	-	IMPACT=MODIFIER;DISTANCE=2456;STRAND=-1
15_46834597_G/A	15:46834597	A	ENSBTAG00000027642	ENSBTAT00000039810	Transcript	upstream_gene_variant	-	-	-	-	-	-	IMPACT=MODIFIER;DISTANCE=2480;STRAND=-1
15_46834624_C/G	15:46834624	G	ENSBTAG00000027642	ENSBTAT00000039810	Transcript	upstream_gene_variant	-	-	-	-	-	-	IMPACT=MODIFIER;DISTANCE=2507;STRAND=-1
15_46834626_G/A	15:46834626	A	ENSBTAG00000027642	ENSBTAT00000039810	Transcript	upstream_gene_variant	-	-	-	-	-	-	IMPACT=MODIFIER;DISTANCE=2509;STRAND=-1
15_46834662_G/A	15:46834662	A	ENSBTAG00000027642	ENSBTAT00000039810	Transcript	upstream_gene_variant	-	-	-	-	-	-	IMPACT=MODIFIER;DISTANCE=2545;STRAND=-1
15_46834682_C/T	15:46834682	T	ENSBTAG00000027642	ENSBTAT00000039810	Transcript	upstream_gene_variant	-	-	-	-	-	-	IMPACT=MODIFIER;DISTANCE=2565;STRAND=-1
15_46834913_A/G	15:46834913	G	ENSBTAG00000027642	ENSBTAT00000039810	Transcript	upstream_gene_variant	-	-	-	-	-	-	IMPACT=MODIFIER;DISTANCE=2796;STRAND=-1
15_46834970_T/A	15:46834970	A	ENSBTAG00000027642	ENSBTAT00000039810	Transcript	upstream_gene_variant	-	-	-	-	-	-	IMPACT=MODIFIER;DISTANCE=2853;STRAND=-1
15_46835150_G/A	15:46835150	A	ENSBTAG00000027642	ENSBTAT00000039810	Transcript	upstream_gene_variant	-	-	-	-	-	-	IMPACT=MODIFIER;DISTANCE=3033;STRAND=-1
15_46835155_T/G	15:46835155	G	ENSBTAG00000027642	ENSBTAT00000039810	Transcript	upstream_gene_variant	-	-	-	-	-	-	IMPACT=MODIFIER;DISTANCE=3038;STRAND=-1
15_46835157_G/A	15:46835157	A	ENSBTAG00000027642	ENSBTAT00000039810	Transcript	upstream_gene_variant	-	-	-	-	-	-	IMPACT=MODIFIER;DISTANCE=3040;STRAND=-1
15_46835192_A/G	15:46835192	G	ENSBTAG00000027642	ENSBTAT00000039810	Transcript	upstream_gene_variant	-	-	-	-	-	-	IMPACT=MODIFIER;DISTANCE=3075;STRAND=-1
15_46835213_G/A	15:46835213	A	ENSBTAG00000027642	ENSBTAT00000039810	Transcript	upstream_gene_variant	-	-	-	-	-	-	IMPACT=MODIFIER;DISTANCE=3096;STRAND=-1
15_46835233_A/G	15:46835233	G	ENSBTAG00000027642	ENSBTAT00000039810	Transcript	upstream_gene_variant	-	-	-	-	-	-	IMPACT=MODIFIER;DISTANCE=3116;STRAND=-1
15_46835262_G/A	15:46835262	A	ENSBTAG00000027642	ENSBTAT00000039810	Transcript	upstream_gene_variant	-	-	-	-	-	-	IMPACT=MODIFIER;DISTANCE=3145;STRAND=-1
15_46835486_G/T	15:46835486	T	ENSBTAG00000027642	ENSBTAT00000039810	Transcript	upstream_gene_variant	-	-	-	-	-	-	IMPACT=MODIFIER;DISTANCE=3369;STRAND=-1
15_46835773_G/T	15:46835773	T	ENSBTAG00000027642	ENSBTAT00000039810	Transcript	upstream_gene_variant	-	-	-	-	-	-	IMPACT=MODIFIER;DISTANCE=3656;STRAND=-1
15_46835804_C/T	15:46835804	T	ENSBTAG00000027642	ENSBTAT00000039810	Transcript	upstream_gene_variant	-	-	-	-	-	-	IMPACT=MODIFIER;DISTANCE=3687;STRAND=-1
15_46835840_C/T	15:46835840	T	ENSBTAG00000027642	ENSBTAT00000039810	Transcript	upstream_gene_variant	-	-	-	-	-	-	IMPACT=MODIFIER;DISTANCE=3723;STRAND=-1
15_46835916_T/C	15:46835916	C	ENSBTAG00000027642	ENSBTAT00000039810	Transcript	upstream_gene_variant	-	-	-	-	-	-	IMPACT=MODIFIER;DISTANCE=3799;STRAND=-1
15_46835929_G/A	15:46835929	A	ENSBTAG00000027642	ENSBTAT00000039810	Transcript	upstream_gene_variant	-	-	-	-	-	-	IMPACT=MODIFIER;DISTANCE=3812;STRAND=-1
15_46835982_G/T	15:46835982	T	ENSBTAG00000027642	ENSBTAT00000039810	Transcript	upstream_gene_variant	-	-	-	-	-	-	IMPACT=MODIFIER;DISTANCE=3865;STRAND=-1
15_46836090_C/T	15:46836090	T	ENSBTAG00000027642	ENSBTAT00000039810	Transcript	upstream_gene_variant	-	-	-	-	-	-	IMPACT=MODIFIER;DISTANCE=3973;STRAND=-1
15_46836140_T/C	15:46836140	C	ENSBTAG00000027642	ENSBTAT00000039810	Transcript	upstream_gene_variant	-	-	-	-	-	-	IMPACT=MODIFIER;DISTANCE=4023;STRAND=-1
15_46836141_G/A	15:46836141	A	ENSBTAG00000027642	ENSBTAT00000039810	Transcript	upstream_gene_variant	-	-	-	-	-	-	IMPACT=MODIFIER;DISTANCE=4024;STRAND=-1
15_46836268_G/A	15:46836268	A	ENSBTAG00000027642	ENSBTAT00000039810	Transcript	upstream_gene_variant	-	-	-	-	-	-	IMPACT=MODIFIER;DISTANCE=4151;STRAND=-1
15_46836374_T/C	15:46836374	C	ENSBTAG00000027642	ENSBTAT00000039810	Transcript	upstream_gene_variant	-	-	-	-	-	-	IMPACT=MODIFIER;DISTANCE=4257;STRAND=-1
15_46836447_A/T	15:46836447	T	ENSBTAG00000027642	ENSBTAT00000039810	Transcript	upstream_gene_variant	-	-	-	-	-	-	IMPACT=MODIFIER;DISTANCE=4330;STRAND=-1
15_46836572_A/C	15:46836572	C	ENSBTAG00000027642	ENSBTAT00000039810	Transcript	upstream_gene_variant	-	-	-	-	-	-	IMPACT=MODIFIER;DISTANCE=4455;STRAND=-1
15_46836573_A/C	15:46836573	C	ENSBTAG00000027642	ENSBTAT00000039810	Transcript	upstream_gene_variant	-	-	-	-	-	-	IMPACT=MODIFIER;DISTANCE=4456;STRAND=-1
15_46836697_G/A	15:46836697	A	ENSBTAG00000027642	ENSBTAT00000039810	Transcript	upstream_gene_variant	-	-	-	-	-	-	IMPACT=MODIFIER;DISTANCE=4580;STRAND=-1
15_46836778_G/A	15:46836778	A	ENSBTAG00000027642	ENSBTAT00000039810	Transcript	upstream_gene_variant	-	-	-	-	-	-	IMPACT=MODIFIER;DISTANCE=4661;STRAND=-1
15_46836978_A/G	15:46836978	G	ENSBTAG00000027642	ENSBTAT00000039810	Transcript	upstream_gene_variant	-	-	-	-	-	-	IMPACT=MODIFIER;DISTANCE=4861;STRAND=-1
15_46837018_A/C	15:46837018	C	ENSBTAG00000027642	ENSBTAT00000039810	Transcript	upstream_gene_variant	-	-	-	-	-	-	IMPACT=MODIFIER;DISTANCE=4901;STRAND=-1
15_46837235_C/G	15:46837235	G	ENSBTAG00000008892	ENSBTAT00000011709	Transcript	downstream_gene_variant	-	-	-	-	-	-	IMPACT=MODIFIER;DISTANCE=37;STRAND=-1
15_46837275_G/A	15:46837275	A	ENSBTAG00000008892	ENSBTAT00000011709	Transcript	synonymous_variant	969	969	323	F	ttC/ttT	-	IMPACT=LOW;STRAND=-1;HGVSc=ENSBTAT00000011709.4:c.969C>T;HGVSp=ENSBTAP00000011709.4:p.Phe323%3D
15_46837594_A/T	15:46837594	T	ENSBTAG00000008892	ENSBTAT00000011709	Transcript	missense_variant	650	650	217	I/K	aTa/aAa	-	IMPACT=MODERATE;STRAND=-1;HGVSc=ENSBTAT00000011709.4:c.650T>A;HGVSp=ENSBTAP00000011709.4:p.Ile217Lys
15_46837717_C/T	15:46837717	T	ENSBTAG00000008892	ENSBTAT00000011709	Transcript	missense_variant	527	527	176	R/H	cGc/cAc	-	IMPACT=MODERATE;STRAND=-1;HGVSc=ENSBTAT00000011709.4:c.527G>A;HGVSp=ENSBTAP00000011709.4:p.Arg176His
15_46837755_A/G	15:46837755	G	ENSBTAG00000008892	ENSBTAT00000011709	Transcript	synonymous_variant	489	489	163	I	atT/atC	-	IMPACT=LOW;STRAND=-1;HGVSc=ENSBTAT00000011709.4:c.489T>C;HGVSp=ENSBTAP00000011709.4:p.Ile163%3D
15_46837820_T/C	15:46837820	C	ENSBTAG00000008892	ENSBTAT00000011709	Transcript	missense_variant	424	424	142	I/V	Atc/Gtc	-	IMPACT=MODERATE;STRAND=-1;HGVSc=ENSBTAT00000011709.4:c.424A>G;HGVSp=ENSBTAP00000011709.4:p.Ile142Val
15_46837896_T/C	15:46837896	C	ENSBTAG00000008892	ENSBTAT00000011709	Transcript	synonymous_variant	348	348	116	T	acA/acG	-	IMPACT=LOW;STRAND=-1;HGVSc=ENSBTAT00000011709.4:c.348A>G;HGVSp=ENSBTAP00000011709.4:p.Thr116%3D
15_46837904_C/T	15:46837904	T	ENSBTAG00000008892	ENSBTAT00000011709	Transcript	missense_variant	340	340	114	A/T	Gca/Aca	-	IMPACT=MODERATE;STRAND=-1;HGVSc=ENSBTAT00000011709.4:c.340G>A;HGVSp=ENSBTAP00000011709.4:p.Ala114Thr
15_46837937_C/T	15:46837937	T	ENSBTAG00000008892	ENSBTAT00000011709	Transcript	missense_variant	307	307	103	A/T	Gct/Act	-	IMPACT=MODERATE;STRAND=-1;HGVSc=ENSBTAT00000011709.4:c.307G>A;HGVSp=ENSBTAP00000011709.4:p.Ala103Thr
15_46837974_C/G	15:46837974	G	ENSBTAG00000008892	ENSBTAT00000011709	Transcript	synonymous_variant	270	270	90	L	ctG/ctC	-	IMPACT=LOW;STRAND=-1;HGVSc=ENSBTAT00000011709.4:c.270G>C;HGVSp=ENSBTAP00000011709.4:p.Leu90%3D
15_46838178_C/A	15:46838178	A	ENSBTAG00000008892	ENSBTAT00000011709	Transcript	synonymous_variant	66	66	22	L	ctG/ctT	-	IMPACT=LOW;STRAND=-1;HGVSc=ENSBTAT00000011709.4:c.66G>T;HGVSp=ENSBTAP00000011709.4:p.Leu22%3D
15_46838183_T/C	15:46838183	C	ENSBTAG00000008892	ENSBTAT00000011709	Transcript	missense_variant	61	61	21	I/V	Ata/Gta	-	IMPACT=MODERATE;STRAND=-1;HGVSc=ENSBTAT00000011709.4:c.61A>G;HGVSp=ENSBTAP00000011709.4:p.Ile21Val
15_46838221_G/C	15:46838221	C	ENSBTAG00000008892	ENSBTAT00000011709	Transcript	splice_region_variant,intron_variant	-	-	-	-	-	-	IMPACT=LOW;STRAND=-1;HGVSc=ENSBTAT00000011709.4:c.28-5C>G
15_46838260_C/A	15:46838260	A	ENSBTAG00000008892	ENSBTAT00000011709	Transcript	intron_variant	-	-	-	-	-	-	IMPACT=MODIFIER;STRAND=-1;HGVSc=ENSBTAT00000011709.4:c.28-44G>T
15_46838360_C/T	15:46838360	T	ENSBTAG00000008892	ENSBTAT00000011709	Transcript	intron_variant	-	-	-	-	-	-	IMPACT=MODIFIER;STRAND=-1;HGVSc=ENSBTAT00000011709.4:c.28-144G>A
15_46838385_T/C	15:46838385	C	ENSBTAG00000008892	ENSBTAT00000011709	Transcript	intron_variant	-	-	-	-	-	-	IMPACT=MODIFIER;STRAND=-1;HGVSc=ENSBTAT00000011709.4:c.28-169A>G
15_46838409_G/A	15:46838409	A	ENSBTAG00000008892	ENSBTAT00000011709	Transcript	intron_variant	-	-	-	-	-	-	IMPACT=MODIFIER;STRAND=-1;HGVSc=ENSBTAT00000011709.4:c.28-193C>T
15_46838410_G/A	15:46838410	A	ENSBTAG00000008892	ENSBTAT00000011709	Transcript	intron_variant	-	-	-	-	-	-	IMPACT=MODIFIER;STRAND=-1;HGVSc=ENSBTAT00000011709.4:c.28-194C>T
15_46838605_G/T	15:46838605	T	ENSBTAG00000008892	ENSBTAT00000011709	Transcript	intron_variant	-	-	-	-	-	-	IMPACT=MODIFIER;STRAND=-1;HGVSc=ENSBTAT00000011709.4:c.27+26C>A
15_46838790_A/G	15:46838790	G	ENSBTAG00000008892	ENSBTAT00000011709	Transcript	upstream_gene_variant	-	-	-	-	-	-	IMPACT=MODIFIER;DISTANCE=133;STRAND=-1
15_46838791_G/T	15:46838791	T	ENSBTAG00000008892	ENSBTAT00000011709	Transcript	upstream_gene_variant	-	-	-	-	-	-	IMPACT=MODIFIER;DISTANCE=134;STRAND=-1
15_46838924_C/T	15:46838924	T	ENSBTAG00000008892	ENSBTAT00000011709	Transcript	upstream_gene_variant	-	-	-	-	-	-	IMPACT=MODIFIER;DISTANCE=267;STRAND=-1
15_46838989_G/A	15:46838989	A	ENSBTAG00000008892	ENSBTAT00000011709	Transcript	upstream_gene_variant	-	-	-	-	-	-	IMPACT=MODIFIER;DISTANCE=332;STRAND=-1
15_46839072_G/A	15:46839072	A	ENSBTAG00000008892	ENSBTAT00000011709	Transcript	upstream_gene_variant	-	-	-	-	-	-	IMPACT=MODIFIER;DISTANCE=415;STRAND=-1
15_46839074_C/T	15:46839074	T	ENSBTAG00000008892	ENSBTAT00000011709	Transcript	upstream_gene_variant	-	-	-	-	-	-	IMPACT=MODIFIER;DISTANCE=417;STRAND=-1
15_46839090_G/C	15:46839090	C	ENSBTAG00000008892	ENSBTAT00000011709	Transcript	upstream_gene_variant	-	-	-	-	-	-	IMPACT=MODIFIER;DISTANCE=433;STRAND=-1
15_46839092_C/T	15:46839092	T	ENSBTAG00000008892	ENSBTAT00000011709	Transcript	upstream_gene_variant	-	-	-	-	-	-	IMPACT=MODIFIER;DISTANCE=435;STRAND=-1
15_46839291_C/T	15:46839291	T	ENSBTAG00000008892	ENSBTAT00000011709	Transcript	upstream_gene_variant	-	-	-	-	-	-	IMPACT=MODIFIER;DISTANCE=634;STRAND=-1
15_46839317_C/T	15:46839317	T	ENSBTAG00000008892	ENSBTAT00000011709	Transcript	upstream_gene_variant	-	-	-	-	-	-	IMPACT=MODIFIER;DISTANCE=660;STRAND=-1
15_46839475_G/A	15:46839475	A	ENSBTAG00000008892	ENSBTAT00000011709	Transcript	upstream_gene_variant	-	-	-	-	-	-	IMPACT=MODIFIER;DISTANCE=818;STRAND=-1
15_46839480_C/G	15:46839480	G	ENSBTAG00000008892	ENSBTAT00000011709	Transcript	upstream_gene_variant	-	-	-	-	-	-	IMPACT=MODIFIER;DISTANCE=823;STRAND=-1
15_46839482_G/A	15:46839482	A	ENSBTAG00000008892	ENSBTAT00000011709	Transcript	upstream_gene_variant	-	-	-	-	-	-	IMPACT=MODIFIER;DISTANCE=825;STRAND=-1
15_46839526_G/T/C	15:46839526	T	ENSBTAG00000008892	ENSBTAT00000011709	Transcript	upstream_gene_variant	-	-	-	-	-	-	IMPACT=MODIFIER;DISTANCE=869;STRAND=-1
15_46839541_C/T	15:46839541	T	ENSBTAG00000008892	ENSBTAT00000011709	Transcript	upstream_gene_variant	-	-	-	-	-	-	IMPACT=MODIFIER;DISTANCE=884;STRAND=-1
15_46839644_A/G	15:46839644	G	ENSBTAG00000008892	ENSBTAT00000011709	Transcript	upstream_gene_variant	-	-	-	-	-	-	IMPACT=MODIFIER;DISTANCE=987;STRAND=-1
15_46839729_A/G	15:46839729	G	ENSBTAG00000008892	ENSBTAT00000011709	Transcript	upstream_gene_variant	-	-	-	-	-	-	IMPACT=MODIFIER;DISTANCE=1072;STRAND=-1
15_46839741_A/G	15:46839741	G	ENSBTAG00000008892	ENSBTAT00000011709	Transcript	upstream_gene_variant	-	-	-	-	-	-	IMPACT=MODIFIER;DISTANCE=1084;STRAND=-1
15_46839794_C/T	15:46839794	T	ENSBTAG00000008892	ENSBTAT00000011709	Transcript	upstream_gene_variant	-	-	-	-	-	-	IMPACT=MODIFIER;DISTANCE=1137;STRAND=-1
15_46839804_C/T	15:46839804	T	ENSBTAG00000008892	ENSBTAT00000011709	Transcript	upstream_gene_variant	-	-	-	-	-	-	IMPACT=MODIFIER;DISTANCE=1147;STRAND=-1
15_46839816_T/C	15:46839816	C	ENSBTAG00000008892	ENSBTAT00000011709	Transcript	upstream_gene_variant	-	-	-	-	-	-	IMPACT=MODIFIER;DISTANCE=1159;STRAND=-1
15_46839880_A/G	15:46839880	G	ENSBTAG00000008892	ENSBTAT00000011709	Transcript	upstream_gene_variant	-	-	-	-	-	-	IMPACT=MODIFIER;DISTANCE=1223;STRAND=-1
15_46839909_G/A	15:46839909	A	ENSBTAG00000008892	ENSBTAT00000011709	Transcript	upstream_gene_variant	-	-	-	-	-	-	IMPACT=MODIFIER;DISTANCE=1252;STRAND=-1
15_46839953_C/G	15:46839953	G	ENSBTAG00000008892	ENSBTAT00000011709	Transcript	upstream_gene_variant	-	-	-	-	-	-	IMPACT=MODIFIER;DISTANCE=1296;STRAND=-1
15_46839985_A/G	15:46839985	G	ENSBTAG00000008892	ENSBTAT00000011709	Transcript	upstream_gene_variant	-	-	-	-	-	-	IMPACT=MODIFIER;DISTANCE=1328;STRAND=-1
15_46840313_A/G	15:46840313	G	ENSBTAG00000008892	ENSBTAT00000011709	Transcript	upstream_gene_variant	-	-	-	-	-	-	IMPACT=MODIFIER;DISTANCE=1656;STRAND=-1
15_46840334_T/G	15:46840334	G	ENSBTAG00000008892	ENSBTAT00000011709	Transcript	upstream_gene_variant	-	-	-	-	-	-	IMPACT=MODIFIER;DISTANCE=1677;STRAND=-1
15_46840394_G/A	15:46840394	A	ENSBTAG00000008892	ENSBTAT00000011709	Transcript	upstream_gene_variant	-	-	-	-	-	-	IMPACT=MODIFIER;DISTANCE=1737;STRAND=-1
15_46840462_G/A	15:46840462	A	ENSBTAG00000008892	ENSBTAT00000011709	Transcript	upstream_gene_variant	-	-	-	-	-	-	IMPACT=MODIFIER;DISTANCE=1805;STRAND=-1
15_46840506_G/A	15:46840506	A	ENSBTAG00000008892	ENSBTAT00000011709	Transcript	upstream_gene_variant	-	-	-	-	-	-	IMPACT=MODIFIER;DISTANCE=1849;STRAND=-1
15_46840549_A/G	15:46840549	G	ENSBTAG00000008892	ENSBTAT00000011709	Transcript	upstream_gene_variant	-	-	-	-	-	-	IMPACT=MODIFIER;DISTANCE=1892;STRAND=-1
15_46840562_G/A	15:46840562	A	ENSBTAG00000008892	ENSBTAT00000011709	Transcript	upstream_gene_variant	-	-	-	-	-	-	IMPACT=MODIFIER;DISTANCE=1905;STRAND=-1
15_46840618_T/C	15:46840618	C	ENSBTAG00000008892	ENSBTAT00000011709	Transcript	upstream_gene_variant	-	-	-	-	-	-	IMPACT=MODIFIER;DISTANCE=1961;STRAND=-1
15_46840731_G/A	15:46840731	A	ENSBTAG00000008892	ENSBTAT00000011709	Transcript	upstream_gene_variant	-	-	-	-	-	-	IMPACT=MODIFIER;DISTANCE=2074;STRAND=-1
15_46840791_G/A	15:46840791	A	ENSBTAG00000008892	ENSBTAT00000011709	Transcript	upstream_gene_variant	-	-	-	-	-	-	IMPACT=MODIFIER;DISTANCE=2134;STRAND=-1
15_46840817_G/C	15:46840817	C	ENSBTAG00000008892	ENSBTAT00000011709	Transcript	upstream_gene_variant	-	-	-	-	-	-	IMPACT=MODIFIER;DISTANCE=2160;STRAND=-1
15_46840862_C/T	15:46840862	T	ENSBTAG00000008892	ENSBTAT00000011709	Transcript	upstream_gene_variant	-	-	-	-	-	-	IMPACT=MODIFIER;DISTANCE=2205;STRAND=-1
15_46841018_C/T	15:46841018	T	ENSBTAG00000008892	ENSBTAT00000011709	Transcript	upstream_gene_variant	-	-	-	-	-	-	IMPACT=MODIFIER;DISTANCE=2361;STRAND=-1
15_46841187_G/T	15:46841187	T	ENSBTAG00000008892	ENSBTAT00000011709	Transcript	upstream_gene_variant	-	-	-	-	-	-	IMPACT=MODIFIER;DISTANCE=2530;STRAND=-1
15_46841355_C/T	15:46841355	T	ENSBTAG00000008892	ENSBTAT00000011709	Transcript	upstream_gene_variant	-	-	-	-	-	-	IMPACT=MODIFIER;DISTANCE=2698;STRAND=-1
15_46841356_G/A	15:46841356	A	ENSBTAG00000008892	ENSBTAT00000011709	Transcript	upstream_gene_variant	-	-	-	-	-	-	IMPACT=MODIFIER;DISTANCE=2699;STRAND=-1
15_46841362_A/C/T	15:46841362	C	ENSBTAG00000008892	ENSBTAT00000011709	Transcript	upstream_gene_variant	-	-	-	-	-	-	IMPACT=MODIFIER;DISTANCE=2705;STRAND=-1
15_46841393_G/T	15:46841393	T	ENSBTAG00000008892	ENSBTAT00000011709	Transcript	upstream_gene_variant	-	-	-	-	-	-	IMPACT=MODIFIER;DISTANCE=2736;STRAND=-1
15_46841449_T/C	15:46841449	C	ENSBTAG00000008892	ENSBTAT00000011709	Transcript	upstream_gene_variant	-	-	-	-	-	-	IMPACT=MODIFIER;DISTANCE=2792;STRAND=-1
15_46841453_A/T	15:46841453	T	ENSBTAG00000008892	ENSBTAT00000011709	Transcript	upstream_gene_variant	-	-	-	-	-	-	IMPACT=MODIFIER;DISTANCE=2796;STRAND=-1
15_46841765_G/A	15:46841765	A	ENSBTAG00000008892	ENSBTAT00000011709	Transcript	upstream_gene_variant	-	-	-	-	-	-	IMPACT=MODIFIER;DISTANCE=3108;STRAND=-1
15_46841960_T/C	15:46841960	C	ENSBTAG00000008892	ENSBTAT00000011709	Transcript	upstream_gene_variant	-	-	-	-	-	-	IMPACT=MODIFIER;DISTANCE=3303;STRAND=-1
15_46841974_A/G	15:46841974	G	ENSBTAG00000008892	ENSBTAT00000011709	Transcript	upstream_gene_variant	-	-	-	-	-	-	IMPACT=MODIFIER;DISTANCE=3317;STRAND=-1
15_46842424_A/G	15:46842424	G	ENSBTAG00000008892	ENSBTAT00000011709	Transcript	upstream_gene_variant	-	-	-	-	-	-	IMPACT=MODIFIER;DISTANCE=3767;STRAND=-1
15_46842532_G/T	15:46842532	T	ENSBTAG00000008892	ENSBTAT00000011709	Transcript	upstream_gene_variant	-	-	-	-	-	-	IMPACT=MODIFIER;DISTANCE=3875;STRAND=-1
15_46842556_A/G	15:46842556	G	ENSBTAG00000008892	ENSBTAT00000011709	Transcript	upstream_gene_variant	-	-	-	-	-	-	IMPACT=MODIFIER;DISTANCE=3899;STRAND=-1
15_46842583_G/A	15:46842583	A	ENSBTAG00000008892	ENSBTAT00000011709	Transcript	upstream_gene_variant	-	-	-	-	-	-	IMPACT=MODIFIER;DISTANCE=3926;STRAND=-1
15_46842771_G/A	15:46842771	A	ENSBTAG00000008892	ENSBTAT00000011709	Transcript	upstream_gene_variant	-	-	-	-	-	-	IMPACT=MODIFIER;DISTANCE=4114;STRAND=-1
15_46842830_G/T	15:46842830	T	ENSBTAG00000008892	ENSBTAT00000011709	Transcript	upstream_gene_variant	-	-	-	-	-	-	IMPACT=MODIFIER;DISTANCE=4173;STRAND=-1
15_46842914_G/C	15:46842914	C	ENSBTAG00000008892	ENSBTAT00000011709	Transcript	upstream_gene_variant	-	-	-	-	-	-	IMPACT=MODIFIER;DISTANCE=4257;STRAND=-1
15_46843138_C/G	15:46843138	G	ENSBTAG00000008892	ENSBTAT00000011709	Transcript	upstream_gene_variant	-	-	-	-	-	-	IMPACT=MODIFIER;DISTANCE=4481;STRAND=-1
15_46843175_G/C	15:46843175	C	ENSBTAG00000008892	ENSBTAT00000011709	Transcript	upstream_gene_variant	-	-	-	-	-	-	IMPACT=MODIFIER;DISTANCE=4518;STRAND=-1
15_46843306_T/C	15:46843306	C	ENSBTAG00000008892	ENSBTAT00000011709	Transcript	upstream_gene_variant	-	-	-	-	-	-	IMPACT=MODIFIER;DISTANCE=4649;STRAND=-1
15_46843336_C/T	15:46843336	T	ENSBTAG00000008892	ENSBTAT00000011709	Transcript	upstream_gene_variant	-	-	-	-	-	-	IMPACT=MODIFIER;DISTANCE=4679;STRAND=-1
15_46843414_G/A	15:46843414	A	ENSBTAG00000008892	ENSBTAT00000011709	Transcript	upstream_gene_variant	-	-	-	-	-	-	IMPACT=MODIFIER;DISTANCE=4757;STRAND=-1
15_46843424_C/T	15:46843424	T	ENSBTAG00000008892	ENSBTAT00000011709	Transcript	upstream_gene_variant	-	-	-	-	-	-	IMPACT=MODIFIER;DISTANCE=4767;STRAND=-1
15_46843486_T/C	15:46843486	C	ENSBTAG00000008892	ENSBTAT00000011709	Transcript	upstream_gene_variant	-	-	-	-	-	-	IMPACT=MODIFIER;DISTANCE=4829;STRAND=-1
15_46843552_G/A	15:46843552	A	ENSBTAG00000008892	ENSBTAT00000011709	Transcript	upstream_gene_variant	-	-	-	-	-	-	IMPACT=MODIFIER;DISTANCE=4895;STRAND=-1
15_46844229_T/G	15:46844229	G	-	-	-	intergenic_variant	-	-	-	-	-	-	IMPACT=MODIFIER
15_46844236_G/A	15:46844236	A	-	-	-	intergenic_variant	-	-	-	-	-	-	IMPACT=MODIFIER
15_46844316_T/A	15:46844316	A	-	-	-	intergenic_variant	-	-	-	-	-	-	IMPACT=MODIFIER
15_46844342_A/G	15:46844342	G	-	-	-	intergenic_variant	-	-	-	-	-	-	IMPACT=MODIFIER
15_46844433_C/A	15:46844433	A	-	-	-	intergenic_variant	-	-	-	-	-	-	IMPACT=MODIFIER
15_46844493_T/C	15:46844493	C	-	-	-	intergenic_variant	-	-	-	-	-	-	IMPACT=MODIFIER
15_46844522_T/C	15:46844522	C	-	-	-	intergenic_variant	-	-	-	-	-	-	IMPACT=MODIFIER
15_46844573_G/T	15:46844573	T	-	-	-	intergenic_variant	-	-	-	-	-	-	IMPACT=MODIFIER
15_46844651_A/G	15:46844651	G	-	-	-	intergenic_variant	-	-	-	-	-	-	IMPACT=MODIFIER
15_46844652_A/G	15:46844652	G	-	-	-	intergenic_variant	-	-	-	-	-	-	IMPACT=MODIFIER
15_46844715_A/G	15:46844715	G	-	-	-	intergenic_variant	-	-	-	-	-	-	IMPACT=MODIFIER
15_46844762_T/C	15:46844762	C	-	-	-	intergenic_variant	-	-	-	-	-	-	IMPACT=MODIFIER
15_46844830_G/T	15:46844830	T	-	-	-	intergenic_variant	-	-	-	-	-	-	IMPACT=MODIFIER
15_46844960_C/T	15:46844960	T	-	-	-	intergenic_variant	-	-	-	-	-	-	IMPACT=MODIFIER
15_46845037_C/G	15:46845037	G	-	-	-	intergenic_variant	-	-	-	-	-	-	IMPACT=MODIFIER
15_46845215_C/T	15:46845215	T	-	-	-	intergenic_variant	-	-	-	-	-	-	IMPACT=MODIFIER
15_46845216_G/A	15:46845216	A	-	-	-	intergenic_variant	-	-	-	-	-	-	IMPACT=MODIFIER
15_46845317_T/C	15:46845317	C	-	-	-	intergenic_variant	-	-	-	-	-	-	IMPACT=MODIFIER
15_46845380_C/T	15:46845380	T	-	-	-	intergenic_variant	-	-	-	-	-	-	IMPACT=MODIFIER
15_46845411_C/T	15:46845411	T	-	-	-	intergenic_variant	-	-	-	-	-	-	IMPACT=MODIFIER
15_46845749_A/T	15:46845749	T	-	-	-	intergenic_variant	-	-	-	-	-	-	IMPACT=MODIFIER
15_46845825_G/A	15:46845825	A	-	-	-	intergenic_variant	-	-	-	-	-	-	IMPACT=MODIFIER
15_46845847_A/C	15:46845847	C	-	-	-	intergenic_variant	-	-	-	-	-	-	IMPACT=MODIFIER
15_46845895_G/A	15:46845895	A	-	-	-	intergenic_variant	-	-	-	-	-	-	IMPACT=MODIFIER
15_46845916_T/C	15:46845916	C	-	-	-	intergenic_variant	-	-	-	-	-	-	IMPACT=MODIFIER
15_46846082_T/C	15:46846082	C	-	-	-	intergenic_variant	-	-	-	-	-	-	IMPACT=MODIFIER
15_46846083_T/A	15:46846083	A	-	-	-	intergenic_variant	-	-	-	-	-	-	IMPACT=MODIFIER
15_46846095_C/T	15:46846095	T	-	-	-	intergenic_variant	-	-	-	-	-	-	IMPACT=MODIFIER
15_46846111_G/A	15:46846111	A	-	-	-	intergenic_variant	-	-	-	-	-	-	IMPACT=MODIFIER
15_46846126_C/T	15:46846126	T	-	-	-	intergenic_variant	-	-	-	-	-	-	IMPACT=MODIFIER
15_46846264_A/G	15:46846264	G	-	-	-	intergenic_variant	-	-	-	-	-	-	IMPACT=MODIFIER
15_46846419_A/G	15:46846419	G	-	-	-	intergenic_variant	-	-	-	-	-	-	IMPACT=MODIFIER
15_46846429_G/T	15:46846429	T	-	-	-	intergenic_variant	-	-	-	-	-	-	IMPACT=MODIFIER
15_46846558_C/T	15:46846558	T	-	-	-	intergenic_variant	-	-	-	-	-	-	IMPACT=MODIFIER
15_46846665_C/T	15:46846665	T	-	-	-	intergenic_variant	-	-	-	-	-	-	IMPACT=MODIFIER
15_46846708_T/C	15:46846708	C	-	-	-	intergenic_variant	-	-	-	-	-	-	IMPACT=MODIFIER
15_46847485_T/C	15:46847485	C	-	-	-	intergenic_variant	-	-	-	-	-	-	IMPACT=MODIFIER
15_46847533_A/G	15:46847533	G	-	-	-	intergenic_variant	-	-	-	-	-	-	IMPACT=MODIFIER
15_46847734_G/A	15:46847734	A	-	-	-	intergenic_variant	-	-	-	-	-	-	IMPACT=MODIFIER
15_46848146_T/G	15:46848146	G	-	-	-	intergenic_variant	-	-	-	-	-	-	IMPACT=MODIFIER
15_46848260_T/A	15:46848260	A	-	-	-	intergenic_variant	-	-	-	-	-	-	IMPACT=MODIFIER
15_46848442_CATATATATATATAT/CATATATATAT/CATATATATATAT/CAT/CATAT/TATATATATATATAT/C	15:46848442-46848456	CATATATATAT	-	-	-	intergenic_variant	-	-	-	-	-	-	IMPACT=MODIFIER
15_46848837_A/G	15:46848837	G	-	-	-	intergenic_variant	-	-	-	-	-	-	IMPACT=MODIFIER
15_46848933_G/A	15:46848933	A	-	-	-	intergenic_variant	-	-	-	-	-	-	IMPACT=MODIFIER
15_46848946_T/C	15:46848946	C	-	-	-	intergenic_variant	-	-	-	-	-	-	IMPACT=MODIFIER
15_46848967_A/G	15:46848967	G	-	-	-	intergenic_variant	-	-	-	-	-	-	IMPACT=MODIFIER
15_46849216_C/T	15:46849216	T	-	-	-	intergenic_variant	-	-	-	-	-	-	IMPACT=MODIFIER
15_46849245_A/C	15:46849245	C	-	-	-	intergenic_variant	-	-	-	-	-	-	IMPACT=MODIFIER
15_46849256_A/T	15:46849256	T	-	-	-	intergenic_variant	-	-	-	-	-	-	IMPACT=MODIFIER
15_46849338_C/T	15:46849338	T	-	-	-	intergenic_variant	-	-	-	-	-	-	IMPACT=MODIFIER
15_46849355_A/C	15:46849355	C	-	-	-	intergenic_variant	-	-	-	-	-	-	IMPACT=MODIFIER
15_46849365_C/T	15:46849365	T	-	-	-	intergenic_variant	-	-	-	-	-	-	IMPACT=MODIFIER
15_46849432_C/T	15:46849432	T	-	-	-	intergenic_variant	-	-	-	-	-	-	IMPACT=MODIFIER
15_46850047_C/G	15:46850047	G	-	-	-	intergenic_variant	-	-	-	-	-	-	IMPACT=MODIFIER
15_46850220_C/T	15:46850220	T	-	-	-	intergenic_variant	-	-	-	-	-	-	IMPACT=MODIFIER
15_46850251_G/A	15:46850251	A	-	-	-	intergenic_variant	-	-	-	-	-	-	IMPACT=MODIFIER
15_46850278_A/G	15:46850278	G	-	-	-	intergenic_variant	-	-	-	-	-	-	IMPACT=MODIFIER
15_46850286_A/G	15:46850286	G	-	-	-	intergenic_variant	-	-	-	-	-	-	IMPACT=MODIFIER
15_46850418_T/C	15:46850418	C	-	-	-	intergenic_variant	-	-	-	-	-	-	IMPACT=MODIFIER
15_46850564_T/G	15:46850564	G	-	-	-	intergenic_variant	-	-	-	-	-	-	IMPACT=MODIFIER
15_46850582_A/T	15:46850582	T	-	-	-	intergenic_variant	-	-	-	-	-	-	IMPACT=MODIFIER
15_46850620_G/A	15:46850620	A	-	-	-	intergenic_variant	-	-	-	-	-	-	IMPACT=MODIFIER
15_46850645_G/A	15:46850645	A	-	-	-	intergenic_variant	-	-	-	-	-	-	IMPACT=MODIFIER
15_46850835_T/A	15:46850835	A	-	-	-	intergenic_variant	-	-	-	-	-	-	IMPACT=MODIFIER
15_46850879_T/C	15:46850879	C	-	-	-	intergenic_variant	-	-	-	-	-	-	IMPACT=MODIFIER
15_46850995_T/G	15:46850995	G	-	-	-	intergenic_variant	-	-	-	-	-	-	IMPACT=MODIFIER
15_46851159_T/C	15:46851159	C	-	-	-	intergenic_variant	-	-	-	-	-	-	IMPACT=MODIFIER
15_46851186_A/G	15:46851186	G	-	-	-	intergenic_variant	-	-	-	-	-	-	IMPACT=MODIFIER
15_46851215_T/C	15:46851215	C	-	-	-	intergenic_variant	-	-	-	-	-	-	IMPACT=MODIFIER
15_46851294_G/A	15:46851294	A	-	-	-	intergenic_variant	-	-	-	-	-	-	IMPACT=MODIFIER
15_46851354_T/C	15:46851354	C	-	-	-	intergenic_variant	-	-	-	-	-	-	IMPACT=MODIFIER
15_46851814_G/A	15:46851814	A	-	-	-	intergenic_variant	-	-	-	-	-	-	IMPACT=MODIFIER
15_46851843_C/G	15:46851843	G	-	-	-	intergenic_variant	-	-	-	-	-	-	IMPACT=MODIFIER
15_46851873_C/T	15:46851873	T	-	-	-	intergenic_variant	-	-	-	-	-	-	IMPACT=MODIFIER
15_46851874_G/A	15:46851874	A	-	-	-	intergenic_variant	-	-	-	-	-	-	IMPACT=MODIFIER
15_46851881_C/G	15:46851881	G	-	-	-	intergenic_variant	-	-	-	-	-	-	IMPACT=MODIFIER
15_46851988_T/A	15:46851988	A	-	-	-	intergenic_variant	-	-	-	-	-	-	IMPACT=MODIFIER
15_46851989_A/T	15:46851989	T	-	-	-	intergenic_variant	-	-	-	-	-	-	IMPACT=MODIFIER
15_46852041_A/C	15:46852041	C	-	-	-	intergenic_variant	-	-	-	-	-	-	IMPACT=MODIFIER
15_46852069_C/A	15:46852069	A	-	-	-	intergenic_variant	-	-	-	-	-	-	IMPACT=MODIFIER
15_46852086_T/C	15:46852086	C	-	-	-	intergenic_variant	-	-	-	-	-	-	IMPACT=MODIFIER
15_46852288_T/G	15:46852288	G	-	-	-	intergenic_variant	-	-	-	-	-	-	IMPACT=MODIFIER
15_46852338_T/C	15:46852338	C	-	-	-	intergenic_variant	-	-	-	-	-	-	IMPACT=MODIFIER
15_46852341_A/G	15:46852341	G	-	-	-	intergenic_variant	-	-	-	-	-	-	IMPACT=MODIFIER
15_46852353_G/C	15:46852353	C	-	-	-	intergenic_variant	-	-	-	-	-	-	IMPACT=MODIFIER
15_46852364_G/A	15:46852364	A	-	-	-	intergenic_variant	-	-	-	-	-	-	IMPACT=MODIFIER
15_46852462_T/C	15:46852462	C	-	-	-	intergenic_variant	-	-	-	-	-	-	IMPACT=MODIFIER
15_46852563_C/T	15:46852563	T	-	-	-	intergenic_variant	-	-	-	-	-	-	IMPACT=MODIFIER
15_46852564_A/G	15:46852564	G	-	-	-	intergenic_variant	-	-	-	-	-	-	IMPACT=MODIFIER
15_46852626_T/C	15:46852626	C	-	-	-	intergenic_variant	-	-	-	-	-	-	IMPACT=MODIFIER
15_46852806_C/A	15:46852806	A	-	-	-	intergenic_variant	-	-	-	-	-	-	IMPACT=MODIFIER
15_46852809_G/T	15:46852809	T	-	-	-	intergenic_variant	-	-	-	-	-	-	IMPACT=MODIFIER
15_46852906_A/G	15:46852906	G	-	-	-	intergenic_variant	-	-	-	-	-	-	IMPACT=MODIFIER
15_46853000_G/A	15:46853000	A	-	-	-	intergenic_variant	-	-	-	-	-	-	IMPACT=MODIFIER
15_46853128_A/G	15:46853128	G	-	-	-	intergenic_variant	-	-	-	-	-	-	IMPACT=MODIFIER
15_46853141_A/G	15:46853141	G	-	-	-	intergenic_variant	-	-	-	-	-	-	IMPACT=MODIFIER
15_46853307_G/A	15:46853307	A	-	-	-	intergenic_variant	-	-	-	-	-	-	IMPACT=MODIFIER
15_46853406_C/T	15:46853406	T	-	-	-	intergenic_variant	-	-	-	-	-	-	IMPACT=MODIFIER
15_46853412_C/T	15:46853412	T	-	-	-	intergenic_variant	-	-	-	-	-	-	IMPACT=MODIFIER
15_46853415_G/A	15:46853415	A	-	-	-	intergenic_variant	-	-	-	-	-	-	IMPACT=MODIFIER
15_46853451_A/G	15:46853451	G	-	-	-	intergenic_variant	-	-	-	-	-	-	IMPACT=MODIFIER
15_46853485_T/C	15:46853485	C	-	-	-	intergenic_variant	-	-	-	-	-	-	IMPACT=MODIFIER
15_46853494_G/A	15:46853494	A	-	-	-	intergenic_variant	-	-	-	-	-	-	IMPACT=MODIFIER
15_46853505_G/C	15:46853505	C	-	-	-	intergenic_variant	-	-	-	-	-	-	IMPACT=MODIFIER
15_46853509_G/T	15:46853509	T	-	-	-	intergenic_variant	-	-	-	-	-	-	IMPACT=MODIFIER
15_46853510_A/G	15:46853510	G	-	-	-	intergenic_variant	-	-	-	-	-	-	IMPACT=MODIFIER
15_46853512_T/C	15:46853512	C	-	-	-	intergenic_variant	-	-	-	-	-	-	IMPACT=MODIFIER
15_46853515_T/A	15:46853515	A	-	-	-	intergenic_variant	-	-	-	-	-	-	IMPACT=MODIFIER
15_46853517_G/A	15:46853517	A	-	-	-	intergenic_variant	-	-	-	-	-	-	IMPACT=MODIFIER
15_46853699_G/A	15:46853699	A	-	-	-	intergenic_variant	-	-	-	-	-	-	IMPACT=MODIFIER
15_46853940_G/A	15:46853940	A	-	-	-	intergenic_variant	-	-	-	-	-	-	IMPACT=MODIFIER
15_46853983_C/T	15:46853983	T	-	-	-	intergenic_variant	-	-	-	-	-	-	IMPACT=MODIFIER
15_46854207_G/T	15:46854207	T	-	-	-	intergenic_variant	-	-	-	-	-	-	IMPACT=MODIFIER
15_46854301_G/A	15:46854301	A	-	-	-	intergenic_variant	-	-	-	-	-	-	IMPACT=MODIFIER
15_46854531_C/A	15:46854531	A	-	-	-	intergenic_variant	-	-	-	-	-	-	IMPACT=MODIFIER
15_46854810_A/G	15:46854810	G	-	-	-	intergenic_variant	-	-	-	-	-	-	IMPACT=MODIFIER
15_46854831_A/C	15:46854831	C	-	-	-	intergenic_variant	-	-	-	-	-	-	IMPACT=MODIFIER
15_46854853_C/T	15:46854853	T	-	-	-	intergenic_variant	-	-	-	-	-	-	IMPACT=MODIFIER
15_46854872_T/A	15:46854872	A	-	-	-	intergenic_variant	-	-	-	-	-	-	IMPACT=MODIFIER
15_46854891_G/A	15:46854891	A	-	-	-	intergenic_variant	-	-	-	-	-	-	IMPACT=MODIFIER
15_46854976_A/G	15:46854976	G	-	-	-	intergenic_variant	-	-	-	-	-	-	IMPACT=MODIFIER
15_46854997_C/A	15:46854997	A	-	-	-	intergenic_variant	-	-	-	-	-	-	IMPACT=MODIFIER
15_46855138_C/T	15:46855138	T	-	-	-	intergenic_variant	-	-	-	-	-	-	IMPACT=MODIFIER
15_46855205_C/T	15:46855205	T	-	-	-	intergenic_variant	-	-	-	-	-	-	IMPACT=MODIFIER
15_46855255_G/C	15:46855255	C	-	-	-	intergenic_variant	-	-	-	-	-	-	IMPACT=MODIFIER
15_46855269_A/G	15:46855269	G	-	-	-	intergenic_variant	-	-	-	-	-	-	IMPACT=MODIFIER
15_46855339_T/C	15:46855339	C	-	-	-	intergenic_variant	-	-	-	-	-	-	IMPACT=MODIFIER
15_46855370_G/A	15:46855370	A	-	-	-	intergenic_variant	-	-	-	-	-	-	IMPACT=MODIFIER
15_46855400_T/C	15:46855400	C	-	-	-	intergenic_variant	-	-	-	-	-	-	IMPACT=MODIFIER
15_46855426_A/G	15:46855426	G	-	-	-	intergenic_variant	-	-	-	-	-	-	IMPACT=MODIFIER
15_46855475_T/C	15:46855475	C	-	-	-	intergenic_variant	-	-	-	-	-	-	IMPACT=MODIFIER
15_46855765_T/C	15:46855765	C	-	-	-	intergenic_variant	-	-	-	-	-	-	IMPACT=MODIFIER
15_46855911_C/T	15:46855911	T	-	-	-	intergenic_variant	-	-	-	-	-	-	IMPACT=MODIFIER
15_46856066_G/A	15:46856066	A	-	-	-	intergenic_variant	-	-	-	-	-	-	IMPACT=MODIFIER
15_46857542_C/T	15:46857542	T	-	-	-	intergenic_variant	-	-	-	-	-	-	IMPACT=MODIFIER
15_46857582_A/G	15:46857582	G	-	-	-	intergenic_variant	-	-	-	-	-	-	IMPACT=MODIFIER
15_46857680_T/A	15:46857680	A	-	-	-	intergenic_variant	-	-	-	-	-	-	IMPACT=MODIFIER
15_46857793_C/A	15:46857793	A	-	-	-	intergenic_variant	-	-	-	-	-	-	IMPACT=MODIFIER
15_46857833_A/C	15:46857833	C	-	-	-	intergenic_variant	-	-	-	-	-	-	IMPACT=MODIFIER
15_46857898_C/A	15:46857898	A	-	-	-	intergenic_variant	-	-	-	-	-	-	IMPACT=MODIFIER
15_46858023_A/G	15:46858023	G	-	-	-	intergenic_variant	-	-	-	-	-	-	IMPACT=MODIFIER
15_46858070_G/C	15:46858070	C	-	-	-	intergenic_variant	-	-	-	-	-	-	IMPACT=MODIFIER
15_46858102_T/A	15:46858102	A	-	-	-	intergenic_variant	-	-	-	-	-	-	IMPACT=MODIFIER
15_46858133_T/C	15:46858133	C	-	-	-	intergenic_variant	-	-	-	-	-	-	IMPACT=MODIFIER
15_46858162_C/*/T	15:46858162	T	-	-	-	intergenic_variant	-	-	-	-	-	-	IMPACT=MODIFIER
15_46858213_T/G	15:46858213	G	-	-	-	intergenic_variant	-	-	-	-	-	-	IMPACT=MODIFIER
15_46858245_G/A	15:46858245	A	-	-	-	intergenic_variant	-	-	-	-	-	-	IMPACT=MODIFIER
15_46858320_T/C	15:46858320	C	-	-	-	intergenic_variant	-	-	-	-	-	-	IMPACT=MODIFIER
15_46858396_A/G	15:46858396	G	-	-	-	intergenic_variant	-	-	-	-	-	-	IMPACT=MODIFIER
15_46858405_C/T	15:46858405	T	-	-	-	intergenic_variant	-	-	-	-	-	-	IMPACT=MODIFIER
15_46858498_G/A	15:46858498	A	-	-	-	intergenic_variant	-	-	-	-	-	-	IMPACT=MODIFIER
15_46858642_G/A	15:46858642	A	-	-	-	intergenic_variant	-	-	-	-	-	-	IMPACT=MODIFIER
15_46858699_T/C	15:46858699	C	-	-	-	intergenic_variant	-	-	-	-	-	-	IMPACT=MODIFIER
15_46858705_A/G	15:46858705	G	-	-	-	intergenic_variant	-	-	-	-	-	-	IMPACT=MODIFIER
15_46858739_C/T	15:46858739	T	-	-	-	intergenic_variant	-	-	-	-	-	-	IMPACT=MODIFIER
15_46858848_G/C	15:46858848	C	-	-	-	intergenic_variant	-	-	-	-	-	-	IMPACT=MODIFIER
15_46858935_T/C	15:46858935	C	-	-	-	intergenic_variant	-	-	-	-	-	-	IMPACT=MODIFIER
15_46859035_G/C	15:46859035	C	-	-	-	intergenic_variant	-	-	-	-	-	-	IMPACT=MODIFIER
15_46859179_T/G	15:46859179	G	-	-	-	intergenic_variant	-	-	-	-	-	-	IMPACT=MODIFIER
15_46859326_C/A/T	15:46859326	A	ENSBTAG00000021590	ENSBTAT00000028770	Transcript	upstream_gene_variant	-	-	-	-	-	-	IMPACT=MODIFIER;DISTANCE=4922;STRAND=1
15_46859380_C/T	15:46859380	T	ENSBTAG00000021590	ENSBTAT00000028770	Transcript	upstream_gene_variant	-	-	-	-	-	-	IMPACT=MODIFIER;DISTANCE=4868;STRAND=1
15_46859490_A/G	15:46859490	G	ENSBTAG00000021590	ENSBTAT00000028770	Transcript	upstream_gene_variant	-	-	-	-	-	-	IMPACT=MODIFIER;DISTANCE=4758;STRAND=1
15_46859535_C/T	15:46859535	T	ENSBTAG00000021590	ENSBTAT00000028770	Transcript	upstream_gene_variant	-	-	-	-	-	-	IMPACT=MODIFIER;DISTANCE=4713;STRAND=1
15_46859539_A/C	15:46859539	C	ENSBTAG00000021590	ENSBTAT00000028770	Transcript	upstream_gene_variant	-	-	-	-	-	-	IMPACT=MODIFIER;DISTANCE=4709;STRAND=1
15_46859566_T/G	15:46859566	G	ENSBTAG00000021590	ENSBTAT00000028770	Transcript	upstream_gene_variant	-	-	-	-	-	-	IMPACT=MODIFIER;DISTANCE=4682;STRAND=1
15_46859600_A/C	15:46859600	C	ENSBTAG00000021590	ENSBTAT00000028770	Transcript	upstream_gene_variant	-	-	-	-	-	-	IMPACT=MODIFIER;DISTANCE=4648;STRAND=1
15_46859673_T/A	15:46859673	A	ENSBTAG00000021590	ENSBTAT00000028770	Transcript	upstream_gene_variant	-	-	-	-	-	-	IMPACT=MODIFIER;DISTANCE=4575;STRAND=1
15_46859693_T/A	15:46859693	A	ENSBTAG00000021590	ENSBTAT00000028770	Transcript	upstream_gene_variant	-	-	-	-	-	-	IMPACT=MODIFIER;DISTANCE=4555;STRAND=1
15_46859742_C/T	15:46859742	T	ENSBTAG00000021590	ENSBTAT00000028770	Transcript	upstream_gene_variant	-	-	-	-	-	-	IMPACT=MODIFIER;DISTANCE=4506;STRAND=1
15_46859750_C/T	15:46859750	T	ENSBTAG00000021590	ENSBTAT00000028770	Transcript	upstream_gene_variant	-	-	-	-	-	-	IMPACT=MODIFIER;DISTANCE=4498;STRAND=1
15_46859818_G/T	15:46859818	T	ENSBTAG00000021590	ENSBTAT00000028770	Transcript	upstream_gene_variant	-	-	-	-	-	-	IMPACT=MODIFIER;DISTANCE=4430;STRAND=1
15_46859847_T/C	15:46859847	C	ENSBTAG00000021590	ENSBTAT00000028770	Transcript	upstream_gene_variant	-	-	-	-	-	-	IMPACT=MODIFIER;DISTANCE=4401;STRAND=1
15_46859877_A/G	15:46859877	G	ENSBTAG00000021590	ENSBTAT00000028770	Transcript	upstream_gene_variant	-	-	-	-	-	-	IMPACT=MODIFIER;DISTANCE=4371;STRAND=1
15_46860019_G/C	15:46860019	C	ENSBTAG00000021590	ENSBTAT00000028770	Transcript	upstream_gene_variant	-	-	-	-	-	-	IMPACT=MODIFIER;DISTANCE=4229;STRAND=1
15_46860049_T/C	15:46860049	C	ENSBTAG00000021590	ENSBTAT00000028770	Transcript	upstream_gene_variant	-	-	-	-	-	-	IMPACT=MODIFIER;DISTANCE=4199;STRAND=1
15_46860172_C/T	15:46860172	T	ENSBTAG00000021590	ENSBTAT00000028770	Transcript	upstream_gene_variant	-	-	-	-	-	-	IMPACT=MODIFIER;DISTANCE=4076;STRAND=1
15_46860346_G/A	15:46860346	A	ENSBTAG00000021590	ENSBTAT00000028770	Transcript	upstream_gene_variant	-	-	-	-	-	-	IMPACT=MODIFIER;DISTANCE=3902;STRAND=1
15_46860352_A/G	15:46860352	G	ENSBTAG00000021590	ENSBTAT00000028770	Transcript	upstream_gene_variant	-	-	-	-	-	-	IMPACT=MODIFIER;DISTANCE=3896;STRAND=1
15_46860878_C/T	15:46860878	T	ENSBTAG00000021590	ENSBTAT00000028770	Transcript	upstream_gene_variant	-	-	-	-	-	-	IMPACT=MODIFIER;DISTANCE=3370;STRAND=1
15_46860914_C/T	15:46860914	T	ENSBTAG00000021590	ENSBTAT00000028770	Transcript	upstream_gene_variant	-	-	-	-	-	-	IMPACT=MODIFIER;DISTANCE=3334;STRAND=1
15_46861016_G/T	15:46861016	T	ENSBTAG00000021590	ENSBTAT00000028770	Transcript	upstream_gene_variant	-	-	-	-	-	-	IMPACT=MODIFIER;DISTANCE=3232;STRAND=1
15_46861017_G/A	15:46861017	A	ENSBTAG00000021590	ENSBTAT00000028770	Transcript	upstream_gene_variant	-	-	-	-	-	-	IMPACT=MODIFIER;DISTANCE=3231;STRAND=1
15_46861102_G/A	15:46861102	A	ENSBTAG00000021590	ENSBTAT00000028770	Transcript	upstream_gene_variant	-	-	-	-	-	-	IMPACT=MODIFIER;DISTANCE=3146;STRAND=1
15_46861117_C/T	15:46861117	T	ENSBTAG00000021590	ENSBTAT00000028770	Transcript	upstream_gene_variant	-	-	-	-	-	-	IMPACT=MODIFIER;DISTANCE=3131;STRAND=1
15_46861334_G/A	15:46861334	A	ENSBTAG00000021590	ENSBTAT00000028770	Transcript	upstream_gene_variant	-	-	-	-	-	-	IMPACT=MODIFIER;DISTANCE=2914;STRAND=1
15_46861339_G/A	15:46861339	A	ENSBTAG00000021590	ENSBTAT00000028770	Transcript	upstream_gene_variant	-	-	-	-	-	-	IMPACT=MODIFIER;DISTANCE=2909;STRAND=1
15_46861349_T/C	15:46861349	C	ENSBTAG00000021590	ENSBTAT00000028770	Transcript	upstream_gene_variant	-	-	-	-	-	-	IMPACT=MODIFIER;DISTANCE=2899;STRAND=1
15_46861373_G/A	15:46861373	A	ENSBTAG00000021590	ENSBTAT00000028770	Transcript	upstream_gene_variant	-	-	-	-	-	-	IMPACT=MODIFIER;DISTANCE=2875;STRAND=1
15_46861457_C/G	15:46861457	G	ENSBTAG00000021590	ENSBTAT00000028770	Transcript	upstream_gene_variant	-	-	-	-	-	-	IMPACT=MODIFIER;DISTANCE=2791;STRAND=1
15_46861533_G/A	15:46861533	A	ENSBTAG00000021590	ENSBTAT00000028770	Transcript	upstream_gene_variant	-	-	-	-	-	-	IMPACT=MODIFIER;DISTANCE=2715;STRAND=1
15_46861537_C/T	15:46861537	T	ENSBTAG00000021590	ENSBTAT00000028770	Transcript	upstream_gene_variant	-	-	-	-	-	-	IMPACT=MODIFIER;DISTANCE=2711;STRAND=1
15_46861758_G/A	15:46861758	A	ENSBTAG00000021590	ENSBTAT00000028770	Transcript	upstream_gene_variant	-	-	-	-	-	-	IMPACT=MODIFIER;DISTANCE=2490;STRAND=1
15_46861824_A/G	15:46861824	G	ENSBTAG00000021590	ENSBTAT00000028770	Transcript	upstream_gene_variant	-	-	-	-	-	-	IMPACT=MODIFIER;DISTANCE=2424;STRAND=1
15_46861827_G/A	15:46861827	A	ENSBTAG00000021590	ENSBTAT00000028770	Transcript	upstream_gene_variant	-	-	-	-	-	-	IMPACT=MODIFIER;DISTANCE=2421;STRAND=1
15_46861841_G/T	15:46861841	T	ENSBTAG00000021590	ENSBTAT00000028770	Transcript	upstream_gene_variant	-	-	-	-	-	-	IMPACT=MODIFIER;DISTANCE=2407;STRAND=1
15_46861921_T/C	15:46861921	C	ENSBTAG00000021590	ENSBTAT00000028770	Transcript	upstream_gene_variant	-	-	-	-	-	-	IMPACT=MODIFIER;DISTANCE=2327;STRAND=1
15_46861927_A/G	15:46861927	G	ENSBTAG00000021590	ENSBTAT00000028770	Transcript	upstream_gene_variant	-	-	-	-	-	-	IMPACT=MODIFIER;DISTANCE=2321;STRAND=1
15_46861959_G/T	15:46861959	T	ENSBTAG00000021590	ENSBTAT00000028770	Transcript	upstream_gene_variant	-	-	-	-	-	-	IMPACT=MODIFIER;DISTANCE=2289;STRAND=1
15_46862029_C/T	15:46862029	T	ENSBTAG00000021590	ENSBTAT00000028770	Transcript	upstream_gene_variant	-	-	-	-	-	-	IMPACT=MODIFIER;DISTANCE=2219;STRAND=1
15_46862039_C/T	15:46862039	T	ENSBTAG00000021590	ENSBTAT00000028770	Transcript	upstream_gene_variant	-	-	-	-	-	-	IMPACT=MODIFIER;DISTANCE=2209;STRAND=1
15_46862045_G/C	15:46862045	C	ENSBTAG00000021590	ENSBTAT00000028770	Transcript	upstream_gene_variant	-	-	-	-	-	-	IMPACT=MODIFIER;DISTANCE=2203;STRAND=1
15_46862185_T/G	15:46862185	G	ENSBTAG00000021590	ENSBTAT00000028770	Transcript	upstream_gene_variant	-	-	-	-	-	-	IMPACT=MODIFIER;DISTANCE=2063;STRAND=1
15_46862200_G/A	15:46862200	A	ENSBTAG00000021590	ENSBTAT00000028770	Transcript	upstream_gene_variant	-	-	-	-	-	-	IMPACT=MODIFIER;DISTANCE=2048;STRAND=1
15_46862391_G/A	15:46862391	A	ENSBTAG00000021590	ENSBTAT00000028770	Transcript	upstream_gene_variant	-	-	-	-	-	-	IMPACT=MODIFIER;DISTANCE=1857;STRAND=1
15_46862460_C/T	15:46862460	T	ENSBTAG00000021590	ENSBTAT00000028770	Transcript	upstream_gene_variant	-	-	-	-	-	-	IMPACT=MODIFIER;DISTANCE=1788;STRAND=1
15_46862537_C/T	15:46862537	T	ENSBTAG00000021590	ENSBTAT00000028770	Transcript	upstream_gene_variant	-	-	-	-	-	-	IMPACT=MODIFIER;DISTANCE=1711;STRAND=1
15_46862594_A/G	15:46862594	G	ENSBTAG00000021590	ENSBTAT00000028770	Transcript	upstream_gene_variant	-	-	-	-	-	-	IMPACT=MODIFIER;DISTANCE=1654;STRAND=1
15_46862656_A/G/*	15:46862656	G	ENSBTAG00000021590	ENSBTAT00000028770	Transcript	upstream_gene_variant	-	-	-	-	-	-	IMPACT=MODIFIER;DISTANCE=1592;STRAND=1
15_46862702_C/T	15:46862702	T	ENSBTAG00000021590	ENSBTAT00000028770	Transcript	upstream_gene_variant	-	-	-	-	-	-	IMPACT=MODIFIER;DISTANCE=1546;STRAND=1
15_46862776_G/A	15:46862776	A	ENSBTAG00000021590	ENSBTAT00000028770	Transcript	upstream_gene_variant	-	-	-	-	-	-	IMPACT=MODIFIER;DISTANCE=1472;STRAND=1
15_46862814_T/C	15:46862814	C	ENSBTAG00000021590	ENSBTAT00000028770	Transcript	upstream_gene_variant	-	-	-	-	-	-	IMPACT=MODIFIER;DISTANCE=1434;STRAND=1
15_46862815_G/A	15:46862815	A	ENSBTAG00000021590	ENSBTAT00000028770	Transcript	upstream_gene_variant	-	-	-	-	-	-	IMPACT=MODIFIER;DISTANCE=1433;STRAND=1
15_46862838_A/C	15:46862838	C	ENSBTAG00000021590	ENSBTAT00000028770	Transcript	upstream_gene_variant	-	-	-	-	-	-	IMPACT=MODIFIER;DISTANCE=1410;STRAND=1
15_46862858_C/G	15:46862858	G	ENSBTAG00000021590	ENSBTAT00000028770	Transcript	upstream_gene_variant	-	-	-	-	-	-	IMPACT=MODIFIER;DISTANCE=1390;STRAND=1
15_46862880_G/A	15:46862880	A	ENSBTAG00000021590	ENSBTAT00000028770	Transcript	upstream_gene_variant	-	-	-	-	-	-	IMPACT=MODIFIER;DISTANCE=1368;STRAND=1
15_46862944_A/G	15:46862944	G	ENSBTAG00000021590	ENSBTAT00000028770	Transcript	upstream_gene_variant	-	-	-	-	-	-	IMPACT=MODIFIER;DISTANCE=1304;STRAND=1
15_46862989_G/C	15:46862989	C	ENSBTAG00000021590	ENSBTAT00000028770	Transcript	upstream_gene_variant	-	-	-	-	-	-	IMPACT=MODIFIER;DISTANCE=1259;STRAND=1
15_46863173_C/T	15:46863173	T	ENSBTAG00000021590	ENSBTAT00000028770	Transcript	upstream_gene_variant	-	-	-	-	-	-	IMPACT=MODIFIER;DISTANCE=1075;STRAND=1
15_46863275_G/A	15:46863275	A	ENSBTAG00000021590	ENSBTAT00000028770	Transcript	upstream_gene_variant	-	-	-	-	-	-	IMPACT=MODIFIER;DISTANCE=973;STRAND=1
15_46863350_G/A	15:46863350	A	ENSBTAG00000021590	ENSBTAT00000028770	Transcript	upstream_gene_variant	-	-	-	-	-	-	IMPACT=MODIFIER;DISTANCE=898;STRAND=1
15_46863391_T/C	15:46863391	C	ENSBTAG00000021590	ENSBTAT00000028770	Transcript	upstream_gene_variant	-	-	-	-	-	-	IMPACT=MODIFIER;DISTANCE=857;STRAND=1
15_46863421_C/G	15:46863421	G	ENSBTAG00000021590	ENSBTAT00000028770	Transcript	upstream_gene_variant	-	-	-	-	-	-	IMPACT=MODIFIER;DISTANCE=827;STRAND=1
15_46863466_G/T	15:46863466	T	ENSBTAG00000021590	ENSBTAT00000028770	Transcript	upstream_gene_variant	-	-	-	-	-	-	IMPACT=MODIFIER;DISTANCE=782;STRAND=1
15_46863571_G/A	15:46863571	A	ENSBTAG00000021590	ENSBTAT00000028770	Transcript	upstream_gene_variant	-	-	-	-	-	-	IMPACT=MODIFIER;DISTANCE=677;STRAND=1
15_46863673_T/C	15:46863673	C	ENSBTAG00000021590	ENSBTAT00000028770	Transcript	upstream_gene_variant	-	-	-	-	-	-	IMPACT=MODIFIER;DISTANCE=575;STRAND=1
15_46863751_A/G	15:46863751	G	ENSBTAG00000021590	ENSBTAT00000028770	Transcript	upstream_gene_variant	-	-	-	-	-	-	IMPACT=MODIFIER;DISTANCE=497;STRAND=1
15_46863785_G/T	15:46863785	T	ENSBTAG00000021590	ENSBTAT00000028770	Transcript	upstream_gene_variant	-	-	-	-	-	-	IMPACT=MODIFIER;DISTANCE=463;STRAND=1
15_46863892_C/T	15:46863892	T	ENSBTAG00000021590	ENSBTAT00000028770	Transcript	upstream_gene_variant	-	-	-	-	-	-	IMPACT=MODIFIER;DISTANCE=356;STRAND=1
15_46864009_G/A	15:46864009	A	ENSBTAG00000021590	ENSBTAT00000028770	Transcript	upstream_gene_variant	-	-	-	-	-	-	IMPACT=MODIFIER;DISTANCE=239;STRAND=1
15_46864205_C/T	15:46864205	T	ENSBTAG00000021590	ENSBTAT00000028770	Transcript	upstream_gene_variant	-	-	-	-	-	-	IMPACT=MODIFIER;DISTANCE=43;STRAND=1
15_46864358_T/C	15:46864358	C	ENSBTAG00000021590	ENSBTAT00000028770	Transcript	synonymous_variant	111	111	37	Y	taT/taC	-	IMPACT=LOW;STRAND=1;HGVSc=ENSBTAT00000028770.6:c.111T>C;HGVSp=ENSBTAP00000028770.6:p.Tyr37%3D
15_46864394_A/G	15:46864394	G	ENSBTAG00000021590	ENSBTAT00000028770	Transcript	synonymous_variant	147	147	49	A	gcA/gcG	-	IMPACT=LOW;STRAND=1;HGVSc=ENSBTAT00000028770.6:c.147A>G;HGVSp=ENSBTAP00000028770.6:p.Ala49%3D
15_46864410_C/T	15:46864410	T	ENSBTAG00000021590	ENSBTAT00000028770	Transcript	missense_variant	163	163	55	R/C	Cgt/Tgt	-	IMPACT=MODERATE;STRAND=1;HGVSc=ENSBTAT00000028770.6:c.163C>T;HGVSp=ENSBTAP00000028770.6:p.Arg55Cys
15_46864448_G/A	15:46864448	A	ENSBTAG00000021590	ENSBTAT00000028770	Transcript	missense_variant	201	201	67	M/I	atG/atA	-	IMPACT=MODERATE;STRAND=1;HGVSc=ENSBTAT00000028770.6:c.201G>A;HGVSp=ENSBTAP00000028770.6:p.Met67Ile
15_46864458_A/G	15:46864458	G	ENSBTAG00000021590	ENSBTAT00000028770	Transcript	missense_variant	211	211	71	T/A	Acg/Gcg	-	IMPACT=MODERATE;STRAND=1;HGVSc=ENSBTAT00000028770.6:c.211A>G;HGVSp=ENSBTAP00000028770.6:p.Thr71Ala
15_46864651_A/G	15:46864651	G	ENSBTAG00000021590	ENSBTAT00000028770	Transcript	missense_variant	404	404	135	K/R	aAg/aGg	-	IMPACT=MODERATE;STRAND=1;HGVSc=ENSBTAT00000028770.6:c.404A>G;HGVSp=ENSBTAP00000028770.6:p.Lys135Arg
15_46864690_T/G	15:46864690	G	ENSBTAG00000021590	ENSBTAT00000028770	Transcript	missense_variant	443	443	148	V/G	gTg/gGg	-	IMPACT=MODERATE;STRAND=1;HGVSc=ENSBTAT00000028770.6:c.443T>G;HGVSp=ENSBTAP00000028770.6:p.Val148Gly
15_46864727_A/G	15:46864727	G	ENSBTAG00000021590	ENSBTAT00000028770	Transcript	synonymous_variant	480	480	160	P	ccA/ccG	-	IMPACT=LOW;STRAND=1;HGVSc=ENSBTAT00000028770.6:c.480A>G;HGVSp=ENSBTAP00000028770.6:p.Pro160%3D
15_46864898_C/G	15:46864898	G	ENSBTAG00000021590	ENSBTAT00000028770	Transcript	synonymous_variant	651	651	217	A	gcC/gcG	-	IMPACT=LOW;STRAND=1;HGVSc=ENSBTAT00000028770.6:c.651C>G;HGVSp=ENSBTAP00000028770.6:p.Ala217%3D
15_46864921_G/A	15:46864921	A	ENSBTAG00000021590	ENSBTAT00000028770	Transcript	missense_variant	674	674	225	R/Q	cGa/cAa	-	IMPACT=MODERATE;STRAND=1;HGVSc=ENSBTAT00000028770.6:c.674G>A;HGVSp=ENSBTAP00000028770.6:p.Arg225Gln
15_46865033_A/G	15:46865033	G	ENSBTAG00000021590	ENSBTAT00000028770	Transcript	synonymous_variant	786	786	262	L	ttA/ttG	-	IMPACT=LOW;STRAND=1;HGVSc=ENSBTAT00000028770.6:c.786A>G;HGVSp=ENSBTAP00000028770.6:p.Leu262%3D
15_46865078_G/A	15:46865078	A	ENSBTAG00000021590	ENSBTAT00000028770	Transcript	synonymous_variant	831	831	277	L	ctG/ctA	-	IMPACT=LOW;STRAND=1;HGVSc=ENSBTAT00000028770.6:c.831G>A;HGVSp=ENSBTAP00000028770.6:p.Leu277%3D
15_46865169_C/T	15:46865169	T	ENSBTAG00000021590	ENSBTAT00000028770	Transcript	missense_variant	922	922	308	R/W	Cgg/Tgg	-	IMPACT=MODERATE;STRAND=1;HGVSc=ENSBTAT00000028770.6:c.922C>T;HGVSp=ENSBTAP00000028770.6:p.Arg308Trp
15_46865208_C/T	15:46865208	T	ENSBTAG00000021590	ENSBTAT00000028770	Transcript	synonymous_variant	961	961	321	L	Ctg/Ttg	-	IMPACT=LOW;STRAND=1;HGVSc=ENSBTAT00000028770.6:c.961C>T;HGVSp=ENSBTAP00000028770.6:p.Leu321%3D
15_46865209_T/C	15:46865209	C	ENSBTAG00000021590	ENSBTAT00000028770	Transcript	missense_variant	962	962	321	L/P	cTg/cCg	-	IMPACT=MODERATE;STRAND=1;HGVSc=ENSBTAT00000028770.6:c.962T>C;HGVSp=ENSBTAP00000028770.6:p.Leu321Pro
15_46865492_C/T	15:46865492	T	ENSBTAG00000021590	ENSBTAT00000028770	Transcript	downstream_gene_variant	-	-	-	-	-	-	IMPACT=MODIFIER;DISTANCE=276;STRAND=1
15_46865840_G/T	15:46865840	T	ENSBTAG00000021590	ENSBTAT00000028770	Transcript	downstream_gene_variant	-	-	-	-	-	-	IMPACT=MODIFIER;DISTANCE=624;STRAND=1
15_46865885_C/T	15:46865885	T	ENSBTAG00000021590	ENSBTAT00000028770	Transcript	downstream_gene_variant	-	-	-	-	-	-	IMPACT=MODIFIER;DISTANCE=669;STRAND=1
15_46866026_G/A	15:46866026	A	ENSBTAG00000021590	ENSBTAT00000028770	Transcript	downstream_gene_variant	-	-	-	-	-	-	IMPACT=MODIFIER;DISTANCE=810;STRAND=1
15_46866133_T/C	15:46866133	C	ENSBTAG00000021590	ENSBTAT00000028770	Transcript	downstream_gene_variant	-	-	-	-	-	-	IMPACT=MODIFIER;DISTANCE=917;STRAND=1
15_46866189_G/T	15:46866189	T	ENSBTAG00000021590	ENSBTAT00000028770	Transcript	downstream_gene_variant	-	-	-	-	-	-	IMPACT=MODIFIER;DISTANCE=973;STRAND=1
15_46866228_A/T	15:46866228	T	ENSBTAG00000021590	ENSBTAT00000028770	Transcript	downstream_gene_variant	-	-	-	-	-	-	IMPACT=MODIFIER;DISTANCE=1012;STRAND=1
15_46866270_T/C	15:46866270	C	ENSBTAG00000021590	ENSBTAT00000028770	Transcript	downstream_gene_variant	-	-	-	-	-	-	IMPACT=MODIFIER;DISTANCE=1054;STRAND=1
15_46866353_A/G	15:46866353	G	ENSBTAG00000021590	ENSBTAT00000028770	Transcript	downstream_gene_variant	-	-	-	-	-	-	IMPACT=MODIFIER;DISTANCE=1137;STRAND=1
15_46866413_G/T	15:46866413	T	ENSBTAG00000021590	ENSBTAT00000028770	Transcript	downstream_gene_variant	-	-	-	-	-	-	IMPACT=MODIFIER;DISTANCE=1197;STRAND=1
15_46866501_A/C	15:46866501	C	ENSBTAG00000021590	ENSBTAT00000028770	Transcript	downstream_gene_variant	-	-	-	-	-	-	IMPACT=MODIFIER;DISTANCE=1285;STRAND=1
15_46866532_G/A	15:46866532	A	ENSBTAG00000021590	ENSBTAT00000028770	Transcript	downstream_gene_variant	-	-	-	-	-	-	IMPACT=MODIFIER;DISTANCE=1316;STRAND=1
15_46866535_A/G	15:46866535	G	ENSBTAG00000021590	ENSBTAT00000028770	Transcript	downstream_gene_variant	-	-	-	-	-	-	IMPACT=MODIFIER;DISTANCE=1319;STRAND=1
15_46866649_C/A	15:46866649	A	ENSBTAG00000021590	ENSBTAT00000028770	Transcript	downstream_gene_variant	-	-	-	-	-	-	IMPACT=MODIFIER;DISTANCE=1433;STRAND=1
15_46866684_T/C	15:46866684	C	ENSBTAG00000021590	ENSBTAT00000028770	Transcript	downstream_gene_variant	-	-	-	-	-	-	IMPACT=MODIFIER;DISTANCE=1468;STRAND=1
15_46866697_G/A	15:46866697	A	ENSBTAG00000021590	ENSBTAT00000028770	Transcript	downstream_gene_variant	-	-	-	-	-	-	IMPACT=MODIFIER;DISTANCE=1481;STRAND=1
15_46866699_C/G	15:46866699	G	ENSBTAG00000021590	ENSBTAT00000028770	Transcript	downstream_gene_variant	-	-	-	-	-	-	IMPACT=MODIFIER;DISTANCE=1483;STRAND=1
15_46866775_A/G	15:46866775	G	ENSBTAG00000021590	ENSBTAT00000028770	Transcript	downstream_gene_variant	-	-	-	-	-	-	IMPACT=MODIFIER;DISTANCE=1559;STRAND=1
15_46866847_G/A	15:46866847	A	ENSBTAG00000021590	ENSBTAT00000028770	Transcript	downstream_gene_variant	-	-	-	-	-	-	IMPACT=MODIFIER;DISTANCE=1631;STRAND=1
15_46866871_A/G	15:46866871	G	ENSBTAG00000021590	ENSBTAT00000028770	Transcript	downstream_gene_variant	-	-	-	-	-	-	IMPACT=MODIFIER;DISTANCE=1655;STRAND=1
15_46866875_A/G	15:46866875	G	ENSBTAG00000021590	ENSBTAT00000028770	Transcript	downstream_gene_variant	-	-	-	-	-	-	IMPACT=MODIFIER;DISTANCE=1659;STRAND=1
15_46866975_G/T	15:46866975	T	ENSBTAG00000021590	ENSBTAT00000028770	Transcript	downstream_gene_variant	-	-	-	-	-	-	IMPACT=MODIFIER;DISTANCE=1759;STRAND=1
15_46867007_T/C	15:46867007	C	ENSBTAG00000021590	ENSBTAT00000028770	Transcript	downstream_gene_variant	-	-	-	-	-	-	IMPACT=MODIFIER;DISTANCE=1791;STRAND=1
15_46867041_C/T	15:46867041	T	ENSBTAG00000021590	ENSBTAT00000028770	Transcript	downstream_gene_variant	-	-	-	-	-	-	IMPACT=MODIFIER;DISTANCE=1825;STRAND=1
15_46868274_C/T	15:46868274	T	ENSBTAG00000021590	ENSBTAT00000028770	Transcript	downstream_gene_variant	-	-	-	-	-	-	IMPACT=MODIFIER;DISTANCE=3058;STRAND=1
15_46868339_A/C	15:46868339	C	ENSBTAG00000021590	ENSBTAT00000028770	Transcript	downstream_gene_variant	-	-	-	-	-	-	IMPACT=MODIFIER;DISTANCE=3123;STRAND=1
15_46868424_G/A	15:46868424	A	ENSBTAG00000021590	ENSBTAT00000028770	Transcript	downstream_gene_variant	-	-	-	-	-	-	IMPACT=MODIFIER;DISTANCE=3208;STRAND=1
15_46868523_C/T	15:46868523	T	ENSBTAG00000021590	ENSBTAT00000028770	Transcript	downstream_gene_variant	-	-	-	-	-	-	IMPACT=MODIFIER;DISTANCE=3307;STRAND=1
15_46868547_G/T	15:46868547	T	ENSBTAG00000021590	ENSBTAT00000028770	Transcript	downstream_gene_variant	-	-	-	-	-	-	IMPACT=MODIFIER;DISTANCE=3331;STRAND=1
15_46868554_G/C	15:46868554	C	ENSBTAG00000021590	ENSBTAT00000028770	Transcript	downstream_gene_variant	-	-	-	-	-	-	IMPACT=MODIFIER;DISTANCE=3338;STRAND=1
15_46868670_A/G	15:46868670	G	ENSBTAG00000021590	ENSBTAT00000028770	Transcript	downstream_gene_variant	-	-	-	-	-	-	IMPACT=MODIFIER;DISTANCE=3454;STRAND=1
15_46868689_A/G	15:46868689	G	ENSBTAG00000021590	ENSBTAT00000028770	Transcript	downstream_gene_variant	-	-	-	-	-	-	IMPACT=MODIFIER;DISTANCE=3473;STRAND=1
15_46868734_G/A	15:46868734	A	ENSBTAG00000021590	ENSBTAT00000028770	Transcript	downstream_gene_variant	-	-	-	-	-	-	IMPACT=MODIFIER;DISTANCE=3518;STRAND=1
15_46868846_C/T	15:46868846	T	ENSBTAG00000021590	ENSBTAT00000028770	Transcript	downstream_gene_variant	-	-	-	-	-	-	IMPACT=MODIFIER;DISTANCE=3630;STRAND=1
15_46868849_A/G	15:46868849	G	ENSBTAG00000021590	ENSBTAT00000028770	Transcript	downstream_gene_variant	-	-	-	-	-	-	IMPACT=MODIFIER;DISTANCE=3633;STRAND=1
15_46868912_C/T	15:46868912	T	ENSBTAG00000021590	ENSBTAT00000028770	Transcript	downstream_gene_variant	-	-	-	-	-	-	IMPACT=MODIFIER;DISTANCE=3696;STRAND=1
15_46868948_T/C	15:46868948	C	ENSBTAG00000021590	ENSBTAT00000028770	Transcript	downstream_gene_variant	-	-	-	-	-	-	IMPACT=MODIFIER;DISTANCE=3732;STRAND=1
15_46868982_G/A	15:46868982	A	ENSBTAG00000021590	ENSBTAT00000028770	Transcript	downstream_gene_variant	-	-	-	-	-	-	IMPACT=MODIFIER;DISTANCE=3766;STRAND=1
15_46869011_G/A	15:46869011	A	ENSBTAG00000021590	ENSBTAT00000028770	Transcript	downstream_gene_variant	-	-	-	-	-	-	IMPACT=MODIFIER;DISTANCE=3795;STRAND=1
15_46869024_A/C	15:46869024	C	ENSBTAG00000021590	ENSBTAT00000028770	Transcript	downstream_gene_variant	-	-	-	-	-	-	IMPACT=MODIFIER;DISTANCE=3808;STRAND=1
15_46869031_C/T	15:46869031	T	ENSBTAG00000021590	ENSBTAT00000028770	Transcript	downstream_gene_variant	-	-	-	-	-	-	IMPACT=MODIFIER;DISTANCE=3815;STRAND=1
15_46869347_A/G	15:46869347	G	ENSBTAG00000021590	ENSBTAT00000028770	Transcript	downstream_gene_variant	-	-	-	-	-	-	IMPACT=MODIFIER;DISTANCE=4131;STRAND=1
15_46869425_G/C	15:46869425	C	ENSBTAG00000021590	ENSBTAT00000028770	Transcript	downstream_gene_variant	-	-	-	-	-	-	IMPACT=MODIFIER;DISTANCE=4209;STRAND=1
15_46869497_T/C	15:46869497	C	ENSBTAG00000021590	ENSBTAT00000028770	Transcript	downstream_gene_variant	-	-	-	-	-	-	IMPACT=MODIFIER;DISTANCE=4281;STRAND=1
15_46869519_C/T	15:46869519	T	ENSBTAG00000021590	ENSBTAT00000028770	Transcript	downstream_gene_variant	-	-	-	-	-	-	IMPACT=MODIFIER;DISTANCE=4303;STRAND=1
15_46869567_T/C	15:46869567	C	ENSBTAG00000021590	ENSBTAT00000028770	Transcript	downstream_gene_variant	-	-	-	-	-	-	IMPACT=MODIFIER;DISTANCE=4351;STRAND=1
15_46869826_G/A	15:46869826	A	ENSBTAG00000021590	ENSBTAT00000028770	Transcript	downstream_gene_variant	-	-	-	-	-	-	IMPACT=MODIFIER;DISTANCE=4610;STRAND=1
15_46869881_G/C	15:46869881	C	ENSBTAG00000021590	ENSBTAT00000028770	Transcript	downstream_gene_variant	-	-	-	-	-	-	IMPACT=MODIFIER;DISTANCE=4665;STRAND=1
15_46870116_T/C	15:46870116	C	ENSBTAG00000021590	ENSBTAT00000028770	Transcript	downstream_gene_variant	-	-	-	-	-	-	IMPACT=MODIFIER;DISTANCE=4900;STRAND=1
15_46870293_T/G	15:46870293	G	-	-	-	intergenic_variant	-	-	-	-	-	-	IMPACT=MODIFIER
15_46870425_A/G	15:46870425	G	-	-	-	intergenic_variant	-	-	-	-	-	-	IMPACT=MODIFIER
15_46870465_G/A	15:46870465	A	-	-	-	intergenic_variant	-	-	-	-	-	-	IMPACT=MODIFIER
15_46870515_C/T	15:46870515	T	-	-	-	intergenic_variant	-	-	-	-	-	-	IMPACT=MODIFIER
15_46870747_A/G	15:46870747	G	-	-	-	intergenic_variant	-	-	-	-	-	-	IMPACT=MODIFIER
15_46870763_C/T	15:46870763	T	-	-	-	intergenic_variant	-	-	-	-	-	-	IMPACT=MODIFIER
15_46870806_C/T	15:46870806	T	-	-	-	intergenic_variant	-	-	-	-	-	-	IMPACT=MODIFIER
15_46870879_A/G	15:46870879	G	-	-	-	intergenic_variant	-	-	-	-	-	-	IMPACT=MODIFIER
15_46870907_A/G	15:46870907	G	-	-	-	intergenic_variant	-	-	-	-	-	-	IMPACT=MODIFIER
15_46870942_C/T	15:46870942	T	-	-	-	intergenic_variant	-	-	-	-	-	-	IMPACT=MODIFIER
15_46870943_T/G	15:46870943	G	-	-	-	intergenic_variant	-	-	-	-	-	-	IMPACT=MODIFIER
15_46871063_A/T	15:46871063	T	-	-	-	intergenic_variant	-	-	-	-	-	-	IMPACT=MODIFIER
15_46871182_T/C	15:46871182	C	-	-	-	intergenic_variant	-	-	-	-	-	-	IMPACT=MODIFIER
15_46871183_T/C	15:46871183	C	-	-	-	intergenic_variant	-	-	-	-	-	-	IMPACT=MODIFIER
15_46871189_A/G	15:46871189	G	-	-	-	intergenic_variant	-	-	-	-	-	-	IMPACT=MODIFIER
15_46871197_T/C	15:46871197	C	-	-	-	intergenic_variant	-	-	-	-	-	-	IMPACT=MODIFIER
15_46871251_A/G	15:46871251	G	-	-	-	intergenic_variant	-	-	-	-	-	-	IMPACT=MODIFIER
15_46871279_A/T	15:46871279	T	-	-	-	intergenic_variant	-	-	-	-	-	-	IMPACT=MODIFIER
15_46871409_T/A	15:46871409	A	-	-	-	intergenic_variant	-	-	-	-	-	-	IMPACT=MODIFIER
15_46871433_A/G	15:46871433	G	-	-	-	intergenic_variant	-	-	-	-	-	-	IMPACT=MODIFIER
15_46871525_A/G	15:46871525	G	-	-	-	intergenic_variant	-	-	-	-	-	-	IMPACT=MODIFIER
15_46871541_A/C	15:46871541	C	-	-	-	intergenic_variant	-	-	-	-	-	-	IMPACT=MODIFIER
15_46871545_A/T	15:46871545	T	-	-	-	intergenic_variant	-	-	-	-	-	-	IMPACT=MODIFIER
15_46871546_C/T	15:46871546	T	-	-	-	intergenic_variant	-	-	-	-	-	-	IMPACT=MODIFIER
15_46871547_A/T	15:46871547	T	-	-	-	intergenic_variant	-	-	-	-	-	-	IMPACT=MODIFIER
15_46871797_C/T	15:46871797	T	-	-	-	intergenic_variant	-	-	-	-	-	-	IMPACT=MODIFIER
15_46871896_T/G	15:46871896	G	-	-	-	intergenic_variant	-	-	-	-	-	-	IMPACT=MODIFIER
15_46871901_C/T	15:46871901	T	-	-	-	intergenic_variant	-	-	-	-	-	-	IMPACT=MODIFIER
15_46871960_A/T	15:46871960	T	-	-	-	intergenic_variant	-	-	-	-	-	-	IMPACT=MODIFIER
15_46872017_C/T	15:46872017	T	-	-	-	intergenic_variant	-	-	-	-	-	-	IMPACT=MODIFIER
15_46872282_C/T/G	15:46872282	T	-	-	-	intergenic_variant	-	-	-	-	-	-	IMPACT=MODIFIER
15_46872319_C/T	15:46872319	T	-	-	-	intergenic_variant	-	-	-	-	-	-	IMPACT=MODIFIER
15_46872344_C/T	15:46872344	T	-	-	-	intergenic_variant	-	-	-	-	-	-	IMPACT=MODIFIER
15_46872522_C/T	15:46872522	T	-	-	-	intergenic_variant	-	-	-	-	-	-	IMPACT=MODIFIER
15_46872595_T/C	15:46872595	C	-	-	-	intergenic_variant	-	-	-	-	-	-	IMPACT=MODIFIER
15_46872598_T/C	15:46872598	C	-	-	-	intergenic_variant	-	-	-	-	-	-	IMPACT=MODIFIER
15_46872738_G/C	15:46872738	C	-	-	-	intergenic_variant	-	-	-	-	-	-	IMPACT=MODIFIER
15_46872771_T/C	15:46872771	C	-	-	-	intergenic_variant	-	-	-	-	-	-	IMPACT=MODIFIER
15_46872783_G/T	15:46872783	T	-	-	-	intergenic_variant	-	-	-	-	-	-	IMPACT=MODIFIER
15_46872786_C/T	15:46872786	T	-	-	-	intergenic_variant	-	-	-	-	-	-	IMPACT=MODIFIER
15_46872787_G/A	15:46872787	A	-	-	-	intergenic_variant	-	-	-	-	-	-	IMPACT=MODIFIER
15_46872876_C/T	15:46872876	T	-	-	-	intergenic_variant	-	-	-	-	-	-	IMPACT=MODIFIER
15_46872932_T/C	15:46872932	C	-	-	-	intergenic_variant	-	-	-	-	-	-	IMPACT=MODIFIER
15_46872934_C/A	15:46872934	A	-	-	-	intergenic_variant	-	-	-	-	-	-	IMPACT=MODIFIER
15_46872948_T/C	15:46872948	C	-	-	-	intergenic_variant	-	-	-	-	-	-	IMPACT=MODIFIER
15_46872963_G/A	15:46872963	A	-	-	-	intergenic_variant	-	-	-	-	-	-	IMPACT=MODIFIER
15_46872974_T/G	15:46872974	G	-	-	-	intergenic_variant	-	-	-	-	-	-	IMPACT=MODIFIER
15_46872984_C/T	15:46872984	T	-	-	-	intergenic_variant	-	-	-	-	-	-	IMPACT=MODIFIER
15_46873287_T/C	15:46873287	C	-	-	-	intergenic_variant	-	-	-	-	-	-	IMPACT=MODIFIER
15_46873315_C/T	15:46873315	T	-	-	-	intergenic_variant	-	-	-	-	-	-	IMPACT=MODIFIER
15_46873428_A/T	15:46873428	T	-	-	-	intergenic_variant	-	-	-	-	-	-	IMPACT=MODIFIER
15_46873437_A/G	15:46873437	G	-	-	-	intergenic_variant	-	-	-	-	-	-	IMPACT=MODIFIER
15_46873488_C/T	15:46873488	T	-	-	-	intergenic_variant	-	-	-	-	-	-	IMPACT=MODIFIER
15_46873586_A/G	15:46873586	G	-	-	-	intergenic_variant	-	-	-	-	-	-	IMPACT=MODIFIER
15_46873601_A/T	15:46873601	T	-	-	-	intergenic_variant	-	-	-	-	-	-	IMPACT=MODIFIER
15_46873872_G/A	15:46873872	A	-	-	-	intergenic_variant	-	-	-	-	-	-	IMPACT=MODIFIER
15_46873892_C/G/*	15:46873892	G	-	-	-	intergenic_variant	-	-	-	-	-	-	IMPACT=MODIFIER
15_46874126_A/G	15:46874126	G	-	-	-	intergenic_variant	-	-	-	-	-	-	IMPACT=MODIFIER
15_46874157_G/A	15:46874157	A	-	-	-	intergenic_variant	-	-	-	-	-	-	IMPACT=MODIFIER
15_46874169_T/C	15:46874169	C	-	-	-	intergenic_variant	-	-	-	-	-	-	IMPACT=MODIFIER
15_46874197_A/G	15:46874197	G	-	-	-	intergenic_variant	-	-	-	-	-	-	IMPACT=MODIFIER
15_46874202_G/T	15:46874202	T	-	-	-	intergenic_variant	-	-	-	-	-	-	IMPACT=MODIFIER
15_46874307_G/A	15:46874307	A	-	-	-	intergenic_variant	-	-	-	-	-	-	IMPACT=MODIFIER
15_46874345_C/T	15:46874345	T	-	-	-	intergenic_variant	-	-	-	-	-	-	IMPACT=MODIFIER
15_46874427_A/T	15:46874427	T	-	-	-	intergenic_variant	-	-	-	-	-	-	IMPACT=MODIFIER
15_46874490_G/A	15:46874490	A	-	-	-	intergenic_variant	-	-	-	-	-	-	IMPACT=MODIFIER
15_46874533_C/G	15:46874533	G	-	-	-	intergenic_variant	-	-	-	-	-	-	IMPACT=MODIFIER
15_46874534_C/G	15:46874534	G	-	-	-	intergenic_variant	-	-	-	-	-	-	IMPACT=MODIFIER
15_46874592_C/T	15:46874592	T	-	-	-	intergenic_variant	-	-	-	-	-	-	IMPACT=MODIFIER
15_46874738_A/G	15:46874738	G	-	-	-	intergenic_variant	-	-	-	-	-	-	IMPACT=MODIFIER
15_46874891_A/C	15:46874891	C	-	-	-	intergenic_variant	-	-	-	-	-	-	IMPACT=MODIFIER
15_46874894_T/G	15:46874894	G	-	-	-	intergenic_variant	-	-	-	-	-	-	IMPACT=MODIFIER
15_46874916_A/G	15:46874916	G	-	-	-	intergenic_variant	-	-	-	-	-	-	IMPACT=MODIFIER
15_46874934_A/T	15:46874934	T	-	-	-	intergenic_variant	-	-	-	-	-	-	IMPACT=MODIFIER
15_46874945_C/T	15:46874945	T	-	-	-	intergenic_variant	-	-	-	-	-	-	IMPACT=MODIFIER
15_46875044_C/A	15:46875044	A	-	-	-	intergenic_variant	-	-	-	-	-	-	IMPACT=MODIFIER
15_46875069_G/T	15:46875069	T	-	-	-	intergenic_variant	-	-	-	-	-	-	IMPACT=MODIFIER
15_46875193_G/A	15:46875193	A	-	-	-	intergenic_variant	-	-	-	-	-	-	IMPACT=MODIFIER
15_46875205_A/G	15:46875205	G	-	-	-	intergenic_variant	-	-	-	-	-	-	IMPACT=MODIFIER
15_46875286_C/A	15:46875286	A	-	-	-	intergenic_variant	-	-	-	-	-	-	IMPACT=MODIFIER
15_46875292_C/A	15:46875292	A	-	-	-	intergenic_variant	-	-	-	-	-	-	IMPACT=MODIFIER
15_46875358_G/A	15:46875358	A	-	-	-	intergenic_variant	-	-	-	-	-	-	IMPACT=MODIFIER
15_46875519_C/T	15:46875519	T	-	-	-	intergenic_variant	-	-	-	-	-	-	IMPACT=MODIFIER
15_46875526_C/T	15:46875526	T	-	-	-	intergenic_variant	-	-	-	-	-	-	IMPACT=MODIFIER
15_46875570_T/A	15:46875570	A	-	-	-	intergenic_variant	-	-	-	-	-	-	IMPACT=MODIFIER
15_46875572_C/T	15:46875572	T	-	-	-	intergenic_variant	-	-	-	-	-	-	IMPACT=MODIFIER
15_46875665_G/T	15:46875665	T	-	-	-	intergenic_variant	-	-	-	-	-	-	IMPACT=MODIFIER
15_46875717_T/C	15:46875717	C	-	-	-	intergenic_variant	-	-	-	-	-	-	IMPACT=MODIFIER
15_46875857_C/T	15:46875857	T	-	-	-	intergenic_variant	-	-	-	-	-	-	IMPACT=MODIFIER
15_46875858_C/T	15:46875858	T	-	-	-	intergenic_variant	-	-	-	-	-	-	IMPACT=MODIFIER
15_46875939_G/A	15:46875939	A	-	-	-	intergenic_variant	-	-	-	-	-	-	IMPACT=MODIFIER
15_46875983_G/A	15:46875983	A	-	-	-	intergenic_variant	-	-	-	-	-	-	IMPACT=MODIFIER
15_46876029_T/A/TATATATATATATATATATATATATATA/TATATATATATATATATATATATATATATA/*/TATATATATATATATATATATA/TATATATATATATATATATATATATATATATATATA	15:46876029	A	-	-	-	intergenic_variant	-	-	-	-	-	-	IMPACT=MODIFIER
15_46876080_T/C	15:46876080	C	-	-	-	intergenic_variant	-	-	-	-	-	-	IMPACT=MODIFIER
15_46876092_G/A	15:46876092	A	-	-	-	intergenic_variant	-	-	-	-	-	-	IMPACT=MODIFIER
15_46876163_G/C	15:46876163	C	-	-	-	intergenic_variant	-	-	-	-	-	-	IMPACT=MODIFIER
15_46876430_T/C	15:46876430	C	-	-	-	intergenic_variant	-	-	-	-	-	-	IMPACT=MODIFIER
15_46876453_T/C	15:46876453	C	-	-	-	intergenic_variant	-	-	-	-	-	-	IMPACT=MODIFIER
15_46876579_A/C	15:46876579	C	-	-	-	intergenic_variant	-	-	-	-	-	-	IMPACT=MODIFIER
15_46876596_G/A	15:46876596	A	-	-	-	intergenic_variant	-	-	-	-	-	-	IMPACT=MODIFIER
15_46876624_G/A	15:46876624	A	-	-	-	intergenic_variant	-	-	-	-	-	-	IMPACT=MODIFIER
15_46876682_T/C	15:46876682	C	-	-	-	intergenic_variant	-	-	-	-	-	-	IMPACT=MODIFIER
15_46876854_T/C	15:46876854	C	-	-	-	intergenic_variant	-	-	-	-	-	-	IMPACT=MODIFIER
15_46876921_G/A	15:46876921	A	-	-	-	intergenic_variant	-	-	-	-	-	-	IMPACT=MODIFIER
15_46876968_C/T	15:46876968	T	-	-	-	intergenic_variant	-	-	-	-	-	-	IMPACT=MODIFIER
15_46877025_C/G	15:46877025	G	-	-	-	intergenic_variant	-	-	-	-	-	-	IMPACT=MODIFIER
15_46877161_C/T	15:46877161	T	-	-	-	intergenic_variant	-	-	-	-	-	-	IMPACT=MODIFIER
15_46877228_A/G	15:46877228	G	-	-	-	intergenic_variant	-	-	-	-	-	-	IMPACT=MODIFIER
15_46877332_A/G	15:46877332	G	-	-	-	intergenic_variant	-	-	-	-	-	-	IMPACT=MODIFIER
15_46877346_G/A	15:46877346	A	-	-	-	intergenic_variant	-	-	-	-	-	-	IMPACT=MODIFIER
15_46877361_T/C	15:46877361	C	-	-	-	intergenic_variant	-	-	-	-	-	-	IMPACT=MODIFIER
15_46877491_C/T	15:46877491	T	-	-	-	intergenic_variant	-	-	-	-	-	-	IMPACT=MODIFIER
15_46877492_G/A	15:46877492	A	-	-	-	intergenic_variant	-	-	-	-	-	-	IMPACT=MODIFIER
15_46877655_G/A	15:46877655	A	-	-	-	intergenic_variant	-	-	-	-	-	-	IMPACT=MODIFIER
15_46877679_C/T	15:46877679	T	-	-	-	intergenic_variant	-	-	-	-	-	-	IMPACT=MODIFIER
15_46877684_G/A	15:46877684	A	-	-	-	intergenic_variant	-	-	-	-	-	-	IMPACT=MODIFIER
15_46877693_C/A	15:46877693	A	-	-	-	intergenic_variant	-	-	-	-	-	-	IMPACT=MODIFIER
15_46877702_G/C	15:46877702	C	-	-	-	intergenic_variant	-	-	-	-	-	-	IMPACT=MODIFIER
15_46877769_G/A	15:46877769	A	-	-	-	intergenic_variant	-	-	-	-	-	-	IMPACT=MODIFIER
15_46878162_A/G	15:46878162	G	-	-	-	intergenic_variant	-	-	-	-	-	-	IMPACT=MODIFIER
15_46878493_G/A	15:46878493	A	-	-	-	intergenic_variant	-	-	-	-	-	-	IMPACT=MODIFIER
15_46878539_A/G	15:46878539	G	-	-	-	intergenic_variant	-	-	-	-	-	-	IMPACT=MODIFIER
15_46878662_G/T	15:46878662	T	-	-	-	intergenic_variant	-	-	-	-	-	-	IMPACT=MODIFIER
15_46878677_A/T	15:46878677	T	-	-	-	intergenic_variant	-	-	-	-	-	-	IMPACT=MODIFIER
15_46878788_T/A	15:46878788	A	-	-	-	intergenic_variant	-	-	-	-	-	-	IMPACT=MODIFIER
15_46878811_T/G	15:46878811	G	-	-	-	intergenic_variant	-	-	-	-	-	-	IMPACT=MODIFIER
15_46878845_G/T	15:46878845	T	-	-	-	intergenic_variant	-	-	-	-	-	-	IMPACT=MODIFIER
15_46878923_A/C	15:46878923	C	-	-	-	intergenic_variant	-	-	-	-	-	-	IMPACT=MODIFIER
15_46878971_T/C	15:46878971	C	-	-	-	intergenic_variant	-	-	-	-	-	-	IMPACT=MODIFIER
15_46879215_T/C	15:46879215	C	-	-	-	intergenic_variant	-	-	-	-	-	-	IMPACT=MODIFIER
15_46879228_A/G	15:46879228	G	-	-	-	intergenic_variant	-	-	-	-	-	-	IMPACT=MODIFIER
15_46879477_A/G	15:46879477	G	-	-	-	intergenic_variant	-	-	-	-	-	-	IMPACT=MODIFIER
15_46879620_T/C	15:46879620	C	-	-	-	intergenic_variant	-	-	-	-	-	-	IMPACT=MODIFIER
15_46879671_G/A	15:46879671	A	-	-	-	intergenic_variant	-	-	-	-	-	-	IMPACT=MODIFIER
15_46879674_C/T	15:46879674	T	-	-	-	intergenic_variant	-	-	-	-	-	-	IMPACT=MODIFIER
15_46879680_G/A	15:46879680	A	-	-	-	intergenic_variant	-	-	-	-	-	-	IMPACT=MODIFIER
15_46879850_T/C	15:46879850	C	-	-	-	intergenic_variant	-	-	-	-	-	-	IMPACT=MODIFIER
15_46879988_G/A	15:46879988	A	-	-	-	intergenic_variant	-	-	-	-	-	-	IMPACT=MODIFIER
15_46879994_C/T	15:46879994	T	-	-	-	intergenic_variant	-	-	-	-	-	-	IMPACT=MODIFIER
15_46880034_A/G	15:46880034	G	-	-	-	intergenic_variant	-	-	-	-	-	-	IMPACT=MODIFIER
15_46880054_G/C	15:46880054	C	-	-	-	intergenic_variant	-	-	-	-	-	-	IMPACT=MODIFIER
15_46880072_G/C	15:46880072	C	-	-	-	intergenic_variant	-	-	-	-	-	-	IMPACT=MODIFIER
15_46880113_T/C/A	15:46880113	C	-	-	-	intergenic_variant	-	-	-	-	-	-	IMPACT=MODIFIER
15_46880546_T/G	15:46880546	G	-	-	-	intergenic_variant	-	-	-	-	-	-	IMPACT=MODIFIER
15_46880611_T/G	15:46880611	G	-	-	-	intergenic_variant	-	-	-	-	-	-	IMPACT=MODIFIER
15_46880653_T/A	15:46880653	A	-	-	-	intergenic_variant	-	-	-	-	-	-	IMPACT=MODIFIER
15_46880772_A/G	15:46880772	G	-	-	-	intergenic_variant	-	-	-	-	-	-	IMPACT=MODIFIER
15_46880786_T/G	15:46880786	G	-	-	-	intergenic_variant	-	-	-	-	-	-	IMPACT=MODIFIER
15_46880822_T/C	15:46880822	C	-	-	-	intergenic_variant	-	-	-	-	-	-	IMPACT=MODIFIER
15_46880830_G/A	15:46880830	A	-	-	-	intergenic_variant	-	-	-	-	-	-	IMPACT=MODIFIER
15_46880905_C/T	15:46880905	T	-	-	-	intergenic_variant	-	-	-	-	-	-	IMPACT=MODIFIER
15_46880929_C/T	15:46880929	T	-	-	-	intergenic_variant	-	-	-	-	-	-	IMPACT=MODIFIER
15_46880980_C/T	15:46880980	T	-	-	-	intergenic_variant	-	-	-	-	-	-	IMPACT=MODIFIER
15_46881072_C/G	15:46881072	G	-	-	-	intergenic_variant	-	-	-	-	-	-	IMPACT=MODIFIER
15_46881077_A/T	15:46881077	T	-	-	-	intergenic_variant	-	-	-	-	-	-	IMPACT=MODIFIER
15_46881126_T/C	15:46881126	C	-	-	-	intergenic_variant	-	-	-	-	-	-	IMPACT=MODIFIER
15_46881132_T/C	15:46881132	C	-	-	-	intergenic_variant	-	-	-	-	-	-	IMPACT=MODIFIER
15_46881147_C/A	15:46881147	A	-	-	-	intergenic_variant	-	-	-	-	-	-	IMPACT=MODIFIER
15_46881170_T/C	15:46881170	C	-	-	-	intergenic_variant	-	-	-	-	-	-	IMPACT=MODIFIER
15_46881171_C/T	15:46881171	T	-	-	-	intergenic_variant	-	-	-	-	-	-	IMPACT=MODIFIER
15_46881181_G/A	15:46881181	A	-	-	-	intergenic_variant	-	-	-	-	-	-	IMPACT=MODIFIER
15_46881225_A/G	15:46881225	G	-	-	-	intergenic_variant	-	-	-	-	-	-	IMPACT=MODIFIER
15_46881281_G/T	15:46881281	T	-	-	-	intergenic_variant	-	-	-	-	-	-	IMPACT=MODIFIER
15_46881288_G/A	15:46881288	A	-	-	-	intergenic_variant	-	-	-	-	-	-	IMPACT=MODIFIER
15_46881292_C/T	15:46881292	T	-	-	-	intergenic_variant	-	-	-	-	-	-	IMPACT=MODIFIER
15_46881294_T/C	15:46881294	C	-	-	-	intergenic_variant	-	-	-	-	-	-	IMPACT=MODIFIER
15_46881314_C/T	15:46881314	T	-	-	-	intergenic_variant	-	-	-	-	-	-	IMPACT=MODIFIER
15_46881336_C/T	15:46881336	T	-	-	-	intergenic_variant	-	-	-	-	-	-	IMPACT=MODIFIER
15_46881338_G/A	15:46881338	A	-	-	-	intergenic_variant	-	-	-	-	-	-	IMPACT=MODIFIER
15_46881355_G/A	15:46881355	A	-	-	-	intergenic_variant	-	-	-	-	-	-	IMPACT=MODIFIER
15_46881405_T/C	15:46881405	C	-	-	-	intergenic_variant	-	-	-	-	-	-	IMPACT=MODIFIER
15_46881442_C/A	15:46881442	A	-	-	-	intergenic_variant	-	-	-	-	-	-	IMPACT=MODIFIER
15_46881518_C/T	15:46881518	T	-	-	-	intergenic_variant	-	-	-	-	-	-	IMPACT=MODIFIER
15_46881667_C/T	15:46881667	T	-	-	-	intergenic_variant	-	-	-	-	-	-	IMPACT=MODIFIER
15_46881757_T/A	15:46881757	A	-	-	-	intergenic_variant	-	-	-	-	-	-	IMPACT=MODIFIER
15_46881839_T/C	15:46881839	C	-	-	-	intergenic_variant	-	-	-	-	-	-	IMPACT=MODIFIER
15_46882025_A/T	15:46882025	T	-	-	-	intergenic_variant	-	-	-	-	-	-	IMPACT=MODIFIER
15_46882048_G/T	15:46882048	T	-	-	-	intergenic_variant	-	-	-	-	-	-	IMPACT=MODIFIER
15_46882056_C/T	15:46882056	T	-	-	-	intergenic_variant	-	-	-	-	-	-	IMPACT=MODIFIER
15_46882109_T/C	15:46882109	C	-	-	-	intergenic_variant	-	-	-	-	-	-	IMPACT=MODIFIER
15_46882134_T/G	15:46882134	G	-	-	-	intergenic_variant	-	-	-	-	-	-	IMPACT=MODIFIER
15_46882195_C/T	15:46882195	T	-	-	-	intergenic_variant	-	-	-	-	-	-	IMPACT=MODIFIER
15_46882260_C/T	15:46882260	T	-	-	-	intergenic_variant	-	-	-	-	-	-	IMPACT=MODIFIER
15_46882326_A/C	15:46882326	C	-	-	-	intergenic_variant	-	-	-	-	-	-	IMPACT=MODIFIER
15_46882577_A/T	15:46882577	T	-	-	-	intergenic_variant	-	-	-	-	-	-	IMPACT=MODIFIER
15_46882583_A/G	15:46882583	G	-	-	-	intergenic_variant	-	-	-	-	-	-	IMPACT=MODIFIER
15_46882745_G/C	15:46882745	C	-	-	-	intergenic_variant	-	-	-	-	-	-	IMPACT=MODIFIER
15_46882758_G/C	15:46882758	C	-	-	-	intergenic_variant	-	-	-	-	-	-	IMPACT=MODIFIER
15_46882804_C/T	15:46882804	T	-	-	-	intergenic_variant	-	-	-	-	-	-	IMPACT=MODIFIER
15_46882805_G/A	15:46882805	A	-	-	-	intergenic_variant	-	-	-	-	-	-	IMPACT=MODIFIER
15_46882834_C/T	15:46882834	T	-	-	-	intergenic_variant	-	-	-	-	-	-	IMPACT=MODIFIER
15_46882889_C/G	15:46882889	G	-	-	-	intergenic_variant	-	-	-	-	-	-	IMPACT=MODIFIER
15_46882901_A/C	15:46882901	C	-	-	-	intergenic_variant	-	-	-	-	-	-	IMPACT=MODIFIER
15_46882917_C/T	15:46882917	T	-	-	-	intergenic_variant	-	-	-	-	-	-	IMPACT=MODIFIER
15_46884475_C/A	15:46884475	A	-	-	-	intergenic_variant	-	-	-	-	-	-	IMPACT=MODIFIER
15_46884657_A/C	15:46884657	C	-	-	-	intergenic_variant	-	-	-	-	-	-	IMPACT=MODIFIER
15_46884716_C/T	15:46884716	T	-	-	-	intergenic_variant	-	-	-	-	-	-	IMPACT=MODIFIER
15_46884727_C/A	15:46884727	A	-	-	-	intergenic_variant	-	-	-	-	-	-	IMPACT=MODIFIER
15_46884765_T/C	15:46884765	C	-	-	-	intergenic_variant	-	-	-	-	-	-	IMPACT=MODIFIER
15_46884766_G/A	15:46884766	A	-	-	-	intergenic_variant	-	-	-	-	-	-	IMPACT=MODIFIER
15_46884876_G/A	15:46884876	A	-	-	-	intergenic_variant	-	-	-	-	-	-	IMPACT=MODIFIER
15_46885015_A/G	15:46885015	G	-	-	-	intergenic_variant	-	-	-	-	-	-	IMPACT=MODIFIER
15_46885017_T/A	15:46885017	A	-	-	-	intergenic_variant	-	-	-	-	-	-	IMPACT=MODIFIER
15_46885143_A/G	15:46885143	G	-	-	-	intergenic_variant	-	-	-	-	-	-	IMPACT=MODIFIER
15_46885153_C/T	15:46885153	T	ENSBTAG00000053864	ENSBTAT00000067416	Transcript	downstream_gene_variant	-	-	-	-	-	-	IMPACT=MODIFIER;DISTANCE=5000;STRAND=-1
15_46885172_C/A	15:46885172	A	ENSBTAG00000053864	ENSBTAT00000067416	Transcript	downstream_gene_variant	-	-	-	-	-	-	IMPACT=MODIFIER;DISTANCE=4981;STRAND=-1
15_46885192_A/G	15:46885192	G	ENSBTAG00000053864	ENSBTAT00000067416	Transcript	downstream_gene_variant	-	-	-	-	-	-	IMPACT=MODIFIER;DISTANCE=4961;STRAND=-1
15_46885405_T/G	15:46885405	G	ENSBTAG00000053864	ENSBTAT00000067416	Transcript	downstream_gene_variant	-	-	-	-	-	-	IMPACT=MODIFIER;DISTANCE=4748;STRAND=-1
15_46885412_G/A	15:46885412	A	ENSBTAG00000053864	ENSBTAT00000067416	Transcript	downstream_gene_variant	-	-	-	-	-	-	IMPACT=MODIFIER;DISTANCE=4741;STRAND=-1
15_46885545_C/T	15:46885545	T	ENSBTAG00000053864	ENSBTAT00000067416	Transcript	downstream_gene_variant	-	-	-	-	-	-	IMPACT=MODIFIER;DISTANCE=4608;STRAND=-1
15_46885653_C/T	15:46885653	T	ENSBTAG00000053864	ENSBTAT00000067416	Transcript	downstream_gene_variant	-	-	-	-	-	-	IMPACT=MODIFIER;DISTANCE=4500;STRAND=-1
15_46885660_C/T	15:46885660	T	ENSBTAG00000053864	ENSBTAT00000067416	Transcript	downstream_gene_variant	-	-	-	-	-	-	IMPACT=MODIFIER;DISTANCE=4493;STRAND=-1
15_46885671_A/G	15:46885671	G	ENSBTAG00000053864	ENSBTAT00000067416	Transcript	downstream_gene_variant	-	-	-	-	-	-	IMPACT=MODIFIER;DISTANCE=4482;STRAND=-1
15_46885879_G/A	15:46885879	A	ENSBTAG00000053864	ENSBTAT00000067416	Transcript	downstream_gene_variant	-	-	-	-	-	-	IMPACT=MODIFIER;DISTANCE=4274;STRAND=-1
15_46885910_C/T	15:46885910	T	ENSBTAG00000053864	ENSBTAT00000067416	Transcript	downstream_gene_variant	-	-	-	-	-	-	IMPACT=MODIFIER;DISTANCE=4243;STRAND=-1
15_46886391_T/C	15:46886391	C	ENSBTAG00000053864	ENSBTAT00000067416	Transcript	downstream_gene_variant	-	-	-	-	-	-	IMPACT=MODIFIER;DISTANCE=3762;STRAND=-1
15_46886399_T/G	15:46886399	G	ENSBTAG00000053864	ENSBTAT00000067416	Transcript	downstream_gene_variant	-	-	-	-	-	-	IMPACT=MODIFIER;DISTANCE=3754;STRAND=-1
15_46886426_T/C	15:46886426	C	ENSBTAG00000053864	ENSBTAT00000067416	Transcript	downstream_gene_variant	-	-	-	-	-	-	IMPACT=MODIFIER;DISTANCE=3727;STRAND=-1
15_46886733_T/C	15:46886733	C	ENSBTAG00000053864	ENSBTAT00000067416	Transcript	downstream_gene_variant	-	-	-	-	-	-	IMPACT=MODIFIER;DISTANCE=3420;STRAND=-1
15_46886752_G/A	15:46886752	A	ENSBTAG00000053864	ENSBTAT00000067416	Transcript	downstream_gene_variant	-	-	-	-	-	-	IMPACT=MODIFIER;DISTANCE=3401;STRAND=-1
15_46886800_G/A	15:46886800	A	ENSBTAG00000053864	ENSBTAT00000067416	Transcript	downstream_gene_variant	-	-	-	-	-	-	IMPACT=MODIFIER;DISTANCE=3353;STRAND=-1
15_46886812_G/A	15:46886812	A	ENSBTAG00000053864	ENSBTAT00000067416	Transcript	downstream_gene_variant	-	-	-	-	-	-	IMPACT=MODIFIER;DISTANCE=3341;STRAND=-1
15_46886824_T/A	15:46886824	A	ENSBTAG00000053864	ENSBTAT00000067416	Transcript	downstream_gene_variant	-	-	-	-	-	-	IMPACT=MODIFIER;DISTANCE=3329;STRAND=-1
15_46886831_C/T	15:46886831	T	ENSBTAG00000053864	ENSBTAT00000067416	Transcript	downstream_gene_variant	-	-	-	-	-	-	IMPACT=MODIFIER;DISTANCE=3322;STRAND=-1
15_46886838_A/G	15:46886838	G	ENSBTAG00000053864	ENSBTAT00000067416	Transcript	downstream_gene_variant	-	-	-	-	-	-	IMPACT=MODIFIER;DISTANCE=3315;STRAND=-1
15_46887084_C/G	15:46887084	G	ENSBTAG00000053864	ENSBTAT00000067416	Transcript	downstream_gene_variant	-	-	-	-	-	-	IMPACT=MODIFIER;DISTANCE=3069;STRAND=-1
15_46887179_A/C	15:46887179	C	ENSBTAG00000053864	ENSBTAT00000067416	Transcript	downstream_gene_variant	-	-	-	-	-	-	IMPACT=MODIFIER;DISTANCE=2974;STRAND=-1
15_46888561_G/A/GCAACAACAACAA	15:46888561	A	ENSBTAG00000053864	ENSBTAT00000067416	Transcript	downstream_gene_variant	-	-	-	-	-	-	IMPACT=MODIFIER;DISTANCE=1592;STRAND=-1
15_46889648_G/T	15:46889648	T	ENSBTAG00000053864	ENSBTAT00000067416	Transcript	downstream_gene_variant	-	-	-	-	-	-	IMPACT=MODIFIER;DISTANCE=505;STRAND=-1
15_46889852_G/A	15:46889852	A	ENSBTAG00000053864	ENSBTAT00000067416	Transcript	downstream_gene_variant	-	-	-	-	-	-	IMPACT=MODIFIER;DISTANCE=301;STRAND=-1
15_46891233_G/A	15:46891233	A	ENSBTAG00000053864	ENSBTAT00000067416	Transcript	upstream_gene_variant	-	-	-	-	-	-	IMPACT=MODIFIER;DISTANCE=115;STRAND=-1
15_46891234_T/C	15:46891234	C	ENSBTAG00000053864	ENSBTAT00000067416	Transcript	upstream_gene_variant	-	-	-	-	-	-	IMPACT=MODIFIER;DISTANCE=116;STRAND=-1
15_46891316_C/G	15:46891316	G	ENSBTAG00000053864	ENSBTAT00000067416	Transcript	upstream_gene_variant	-	-	-	-	-	-	IMPACT=MODIFIER;DISTANCE=198;STRAND=-1
15_46891842_T/C	15:46891842	C	ENSBTAG00000053864	ENSBTAT00000067416	Transcript	upstream_gene_variant	-	-	-	-	-	-	IMPACT=MODIFIER;DISTANCE=724;STRAND=-1
15_46892009_C/A	15:46892009	A	ENSBTAG00000053864	ENSBTAT00000067416	Transcript	upstream_gene_variant	-	-	-	-	-	-	IMPACT=MODIFIER;DISTANCE=891;STRAND=-1
15_46892319_GT/G/AT	15:46892319-46892320	G	ENSBTAG00000053864	ENSBTAT00000067416	Transcript	upstream_gene_variant	-	-	-	-	-	-	IMPACT=MODIFIER;DISTANCE=1201;STRAND=-1
15_46892436_G/A	15:46892436	A	ENSBTAG00000053864	ENSBTAT00000067416	Transcript	upstream_gene_variant	-	-	-	-	-	-	IMPACT=MODIFIER;DISTANCE=1318;STRAND=-1
15_46892439_A/C	15:46892439	C	ENSBTAG00000053864	ENSBTAT00000067416	Transcript	upstream_gene_variant	-	-	-	-	-	-	IMPACT=MODIFIER;DISTANCE=1321;STRAND=-1
15_46892450_T/C	15:46892450	C	ENSBTAG00000053864	ENSBTAT00000067416	Transcript	upstream_gene_variant	-	-	-	-	-	-	IMPACT=MODIFIER;DISTANCE=1332;STRAND=-1
15_46892724_T/C	15:46892724	C	ENSBTAG00000053864	ENSBTAT00000067416	Transcript	upstream_gene_variant	-	-	-	-	-	-	IMPACT=MODIFIER;DISTANCE=1606;STRAND=-1
15_46892754_T/C	15:46892754	C	ENSBTAG00000053864	ENSBTAT00000067416	Transcript	upstream_gene_variant	-	-	-	-	-	-	IMPACT=MODIFIER;DISTANCE=1636;STRAND=-1
15_46892789_A/G	15:46892789	G	ENSBTAG00000053864	ENSBTAT00000067416	Transcript	upstream_gene_variant	-	-	-	-	-	-	IMPACT=MODIFIER;DISTANCE=1671;STRAND=-1
15_46892790_C/T	15:46892790	T	ENSBTAG00000053864	ENSBTAT00000067416	Transcript	upstream_gene_variant	-	-	-	-	-	-	IMPACT=MODIFIER;DISTANCE=1672;STRAND=-1
15_46892803_T/A	15:46892803	A	ENSBTAG00000053864	ENSBTAT00000067416	Transcript	upstream_gene_variant	-	-	-	-	-	-	IMPACT=MODIFIER;DISTANCE=1685;STRAND=-1
15_46892976_T/A	15:46892976	A	ENSBTAG00000053864	ENSBTAT00000067416	Transcript	upstream_gene_variant	-	-	-	-	-	-	IMPACT=MODIFIER;DISTANCE=1858;STRAND=-1
15_46893085_T/C	15:46893085	C	ENSBTAG00000053864	ENSBTAT00000067416	Transcript	upstream_gene_variant	-	-	-	-	-	-	IMPACT=MODIFIER;DISTANCE=1967;STRAND=-1
15_46893113_G/A	15:46893113	A	ENSBTAG00000053864	ENSBTAT00000067416	Transcript	upstream_gene_variant	-	-	-	-	-	-	IMPACT=MODIFIER;DISTANCE=1995;STRAND=-1
15_46893155_C/T	15:46893155	T	ENSBTAG00000053864	ENSBTAT00000067416	Transcript	upstream_gene_variant	-	-	-	-	-	-	IMPACT=MODIFIER;DISTANCE=2037;STRAND=-1
15_46893231_T/C	15:46893231	C	ENSBTAG00000053864	ENSBTAT00000067416	Transcript	upstream_gene_variant	-	-	-	-	-	-	IMPACT=MODIFIER;DISTANCE=2113;STRAND=-1
15_46893352_C/T	15:46893352	T	ENSBTAG00000053864	ENSBTAT00000067416	Transcript	upstream_gene_variant	-	-	-	-	-	-	IMPACT=MODIFIER;DISTANCE=2234;STRAND=-1
15_46893554_G/A	15:46893554	A	ENSBTAG00000053864	ENSBTAT00000067416	Transcript	upstream_gene_variant	-	-	-	-	-	-	IMPACT=MODIFIER;DISTANCE=2436;STRAND=-1
15_46893582_C/G	15:46893582	G	ENSBTAG00000053864	ENSBTAT00000067416	Transcript	upstream_gene_variant	-	-	-	-	-	-	IMPACT=MODIFIER;DISTANCE=2464;STRAND=-1
15_46893619_T/C	15:46893619	C	ENSBTAG00000053864	ENSBTAT00000067416	Transcript	upstream_gene_variant	-	-	-	-	-	-	IMPACT=MODIFIER;DISTANCE=2501;STRAND=-1
15_46893820_C/T	15:46893820	T	ENSBTAG00000053864	ENSBTAT00000067416	Transcript	upstream_gene_variant	-	-	-	-	-	-	IMPACT=MODIFIER;DISTANCE=2702;STRAND=-1
15_46893844_A/C	15:46893844	C	ENSBTAG00000053864	ENSBTAT00000067416	Transcript	upstream_gene_variant	-	-	-	-	-	-	IMPACT=MODIFIER;DISTANCE=2726;STRAND=-1
15_46893897_C/T	15:46893897	T	ENSBTAG00000053864	ENSBTAT00000067416	Transcript	upstream_gene_variant	-	-	-	-	-	-	IMPACT=MODIFIER;DISTANCE=2779;STRAND=-1
15_46893934_T/G	15:46893934	G	ENSBTAG00000053864	ENSBTAT00000067416	Transcript	upstream_gene_variant	-	-	-	-	-	-	IMPACT=MODIFIER;DISTANCE=2816;STRAND=-1
15_46894014_T/G	15:46894014	G	ENSBTAG00000053864	ENSBTAT00000067416	Transcript	upstream_gene_variant	-	-	-	-	-	-	IMPACT=MODIFIER;DISTANCE=2896;STRAND=-1
15_46894559_G/A	15:46894559	A	ENSBTAG00000053864	ENSBTAT00000067416	Transcript	upstream_gene_variant	-	-	-	-	-	-	IMPACT=MODIFIER;DISTANCE=3441;STRAND=-1
15_46894585_G/A	15:46894585	A	ENSBTAG00000053864	ENSBTAT00000067416	Transcript	upstream_gene_variant	-	-	-	-	-	-	IMPACT=MODIFIER;DISTANCE=3467;STRAND=-1
15_46895231_T/A/TA	15:46895231	A	ENSBTAG00000053864	ENSBTAT00000067416	Transcript	upstream_gene_variant	-	-	-	-	-	-	IMPACT=MODIFIER;DISTANCE=4113;STRAND=-1
15_46895849_C/T	15:46895849	T	ENSBTAG00000053864	ENSBTAT00000067416	Transcript	upstream_gene_variant	-	-	-	-	-	-	IMPACT=MODIFIER;DISTANCE=4731;STRAND=-1
15_46896012_CCA/C/TCA	15:46896012-46896014	C	ENSBTAG00000053864	ENSBTAT00000067416	Transcript	upstream_gene_variant	-	-	-	-	-	-	IMPACT=MODIFIER;DISTANCE=4894;STRAND=-1
15_46896173_T/A	15:46896173	A	-	-	-	intergenic_variant	-	-	-	-	-	-	IMPACT=MODIFIER
15_46896177_T/C	15:46896177	C	-	-	-	intergenic_variant	-	-	-	-	-	-	IMPACT=MODIFIER
15_46896203_A/G	15:46896203	G	-	-	-	intergenic_variant	-	-	-	-	-	-	IMPACT=MODIFIER
15_46896300_C/G	15:46896300	G	-	-	-	intergenic_variant	-	-	-	-	-	-	IMPACT=MODIFIER
15_46896331_T/G	15:46896331	G	-	-	-	intergenic_variant	-	-	-	-	-	-	IMPACT=MODIFIER
15_46896383_A/C	15:46896383	C	-	-	-	intergenic_variant	-	-	-	-	-	-	IMPACT=MODIFIER
15_46896411_G/A	15:46896411	A	-	-	-	intergenic_variant	-	-	-	-	-	-	IMPACT=MODIFIER
15_46896421_T/*/G	15:46896421	G	-	-	-	intergenic_variant	-	-	-	-	-	-	IMPACT=MODIFIER
15_46896434_G/C	15:46896434	C	-	-	-	intergenic_variant	-	-	-	-	-	-	IMPACT=MODIFIER
15_46896447_G/A	15:46896447	A	-	-	-	intergenic_variant	-	-	-	-	-	-	IMPACT=MODIFIER
15_46896467_C/T	15:46896467	T	-	-	-	intergenic_variant	-	-	-	-	-	-	IMPACT=MODIFIER
15_46896730_C/A	15:46896730	A	-	-	-	intergenic_variant	-	-	-	-	-	-	IMPACT=MODIFIER
15_46896761_G/A	15:46896761	A	-	-	-	intergenic_variant	-	-	-	-	-	-	IMPACT=MODIFIER
15_46896765_C/A	15:46896765	A	-	-	-	intergenic_variant	-	-	-	-	-	-	IMPACT=MODIFIER
15_46897566_A/G	15:46897566	G	-	-	-	intergenic_variant	-	-	-	-	-	-	IMPACT=MODIFIER
15_46898115_G/T	15:46898115	T	-	-	-	intergenic_variant	-	-	-	-	-	-	IMPACT=MODIFIER
15_46898670_T/G	15:46898670	G	-	-	-	intergenic_variant	-	-	-	-	-	-	IMPACT=MODIFIER
15_46902139_C/A	15:46902139	A	-	-	-	intergenic_variant	-	-	-	-	-	-	IMPACT=MODIFIER
15_46902327_G/A	15:46902327	A	-	-	-	intergenic_variant	-	-	-	-	-	-	IMPACT=MODIFIER
15_46902337_G/A	15:46902337	A	-	-	-	intergenic_variant	-	-	-	-	-	-	IMPACT=MODIFIER
15_46903471_G/A	15:46903471	A	-	-	-	intergenic_variant	-	-	-	-	-	-	IMPACT=MODIFIER
15_46903849_C/T	15:46903849	T	-	-	-	intergenic_variant	-	-	-	-	-	-	IMPACT=MODIFIER
15_46903853_C/T	15:46903853	T	-	-	-	intergenic_variant	-	-	-	-	-	-	IMPACT=MODIFIER
15_46903889_C/T	15:46903889	T	-	-	-	intergenic_variant	-	-	-	-	-	-	IMPACT=MODIFIER
15_46903904_A/G	15:46903904	G	-	-	-	intergenic_variant	-	-	-	-	-	-	IMPACT=MODIFIER
15_46904147_G/A	15:46904147	A	-	-	-	intergenic_variant	-	-	-	-	-	-	IMPACT=MODIFIER
15_46904217_G/A	15:46904217	A	-	-	-	intergenic_variant	-	-	-	-	-	-	IMPACT=MODIFIER
15_46904279_A/G	15:46904279	G	-	-	-	intergenic_variant	-	-	-	-	-	-	IMPACT=MODIFIER
15_46904312_A/C	15:46904312	C	-	-	-	intergenic_variant	-	-	-	-	-	-	IMPACT=MODIFIER
15_46904449_T/C	15:46904449	C	-	-	-	intergenic_variant	-	-	-	-	-	-	IMPACT=MODIFIER
15_46904453_C/G	15:46904453	G	-	-	-	intergenic_variant	-	-	-	-	-	-	IMPACT=MODIFIER
15_46904478_T/A	15:46904478	A	-	-	-	intergenic_variant	-	-	-	-	-	-	IMPACT=MODIFIER
15_46904493_C/T	15:46904493	T	-	-	-	intergenic_variant	-	-	-	-	-	-	IMPACT=MODIFIER
15_46904530_T/A	15:46904530	A	-	-	-	intergenic_variant	-	-	-	-	-	-	IMPACT=MODIFIER
15_46904616_A/G	15:46904616	G	-	-	-	intergenic_variant	-	-	-	-	-	-	IMPACT=MODIFIER
15_46904632_G/T	15:46904632	T	-	-	-	intergenic_variant	-	-	-	-	-	-	IMPACT=MODIFIER
15_46904819_G/A	15:46904819	A	-	-	-	intergenic_variant	-	-	-	-	-	-	IMPACT=MODIFIER
15_46904833_C/T	15:46904833	T	-	-	-	intergenic_variant	-	-	-	-	-	-	IMPACT=MODIFIER
15_46904867_C/T	15:46904867	T	-	-	-	intergenic_variant	-	-	-	-	-	-	IMPACT=MODIFIER
15_46905005_C/T	15:46905005	T	-	-	-	intergenic_variant	-	-	-	-	-	-	IMPACT=MODIFIER
15_46905024_C/T	15:46905024	T	-	-	-	intergenic_variant	-	-	-	-	-	-	IMPACT=MODIFIER
15_46905050_G/T	15:46905050	T	-	-	-	intergenic_variant	-	-	-	-	-	-	IMPACT=MODIFIER
15_46905062_C/T/G	15:46905062	T	-	-	-	intergenic_variant	-	-	-	-	-	-	IMPACT=MODIFIER
15_46905131_CTCTG/C/ATCTG	15:46905131-46905135	C	-	-	-	intergenic_variant	-	-	-	-	-	-	IMPACT=MODIFIER
15_46905155_G/A	15:46905155	A	-	-	-	intergenic_variant	-	-	-	-	-	-	IMPACT=MODIFIER
15_46905403_C/T	15:46905403	T	-	-	-	intergenic_variant	-	-	-	-	-	-	IMPACT=MODIFIER
15_46905557_T/C	15:46905557	C	-	-	-	intergenic_variant	-	-	-	-	-	-	IMPACT=MODIFIER
15_46905562_T/G	15:46905562	G	-	-	-	intergenic_variant	-	-	-	-	-	-	IMPACT=MODIFIER
15_46905577_C/A/T	15:46905577	A	-	-	-	intergenic_variant	-	-	-	-	-	-	IMPACT=MODIFIER
15_46905747_A/G	15:46905747	G	-	-	-	intergenic_variant	-	-	-	-	-	-	IMPACT=MODIFIER
15_46905808_G/T	15:46905808	T	-	-	-	intergenic_variant	-	-	-	-	-	-	IMPACT=MODIFIER
15_46905832_C/A	15:46905832	A	-	-	-	intergenic_variant	-	-	-	-	-	-	IMPACT=MODIFIER
15_46906001_C/T	15:46906001	T	-	-	-	intergenic_variant	-	-	-	-	-	-	IMPACT=MODIFIER
15_46906224_C/T	15:46906224	T	ENSBTAG00000052169	ENSBTAT00000078988	Transcript	downstream_gene_variant	-	-	-	-	-	-	IMPACT=MODIFIER;DISTANCE=4933;STRAND=-1
15_46906225_A/G	15:46906225	G	ENSBTAG00000052169	ENSBTAT00000078988	Transcript	downstream_gene_variant	-	-	-	-	-	-	IMPACT=MODIFIER;DISTANCE=4932;STRAND=-1
15_46906309_G/A	15:46906309	A	ENSBTAG00000052169	ENSBTAT00000078988	Transcript	downstream_gene_variant	-	-	-	-	-	-	IMPACT=MODIFIER;DISTANCE=4848;STRAND=-1
15_46906418_A/G	15:46906418	G	ENSBTAG00000052169	ENSBTAT00000078988	Transcript	downstream_gene_variant	-	-	-	-	-	-	IMPACT=MODIFIER;DISTANCE=4739;STRAND=-1
15_46906451_C/G	15:46906451	G	ENSBTAG00000052169	ENSBTAT00000078988	Transcript	downstream_gene_variant	-	-	-	-	-	-	IMPACT=MODIFIER;DISTANCE=4706;STRAND=-1
15_46906584_C/T	15:46906584	T	ENSBTAG00000052169	ENSBTAT00000078988	Transcript	downstream_gene_variant	-	-	-	-	-	-	IMPACT=MODIFIER;DISTANCE=4573;STRAND=-1
15_46906668_G/C	15:46906668	C	ENSBTAG00000052169	ENSBTAT00000078988	Transcript	downstream_gene_variant	-	-	-	-	-	-	IMPACT=MODIFIER;DISTANCE=4489;STRAND=-1
15_46906694_G/C/A	15:46906694	C	ENSBTAG00000052169	ENSBTAT00000078988	Transcript	downstream_gene_variant	-	-	-	-	-	-	IMPACT=MODIFIER;DISTANCE=4463;STRAND=-1
15_46906701_C/T	15:46906701	T	ENSBTAG00000052169	ENSBTAT00000078988	Transcript	downstream_gene_variant	-	-	-	-	-	-	IMPACT=MODIFIER;DISTANCE=4456;STRAND=-1
15_46907043_T/A	15:46907043	A	ENSBTAG00000052169	ENSBTAT00000078988	Transcript	downstream_gene_variant	-	-	-	-	-	-	IMPACT=MODIFIER;DISTANCE=4114;STRAND=-1
15_46907260_G/T	15:46907260	T	ENSBTAG00000052169	ENSBTAT00000078988	Transcript	downstream_gene_variant	-	-	-	-	-	-	IMPACT=MODIFIER;DISTANCE=3897;STRAND=-1
15_46907323_A/C	15:46907323	C	ENSBTAG00000052169	ENSBTAT00000078988	Transcript	downstream_gene_variant	-	-	-	-	-	-	IMPACT=MODIFIER;DISTANCE=3834;STRAND=-1
15_46907391_T/C	15:46907391	C	ENSBTAG00000052169	ENSBTAT00000078988	Transcript	downstream_gene_variant	-	-	-	-	-	-	IMPACT=MODIFIER;DISTANCE=3766;STRAND=-1
15_46907763_T/C	15:46907763	C	ENSBTAG00000052169	ENSBTAT00000078988	Transcript	downstream_gene_variant	-	-	-	-	-	-	IMPACT=MODIFIER;DISTANCE=3394;STRAND=-1
15_46908039_C/T	15:46908039	T	ENSBTAG00000052169	ENSBTAT00000078988	Transcript	downstream_gene_variant	-	-	-	-	-	-	IMPACT=MODIFIER;DISTANCE=3118;STRAND=-1
15_46908062_T/G	15:46908062	G	ENSBTAG00000052169	ENSBTAT00000078988	Transcript	downstream_gene_variant	-	-	-	-	-	-	IMPACT=MODIFIER;DISTANCE=3095;STRAND=-1
15_46908106_C/T	15:46908106	T	ENSBTAG00000052169	ENSBTAT00000078988	Transcript	downstream_gene_variant	-	-	-	-	-	-	IMPACT=MODIFIER;DISTANCE=3051;STRAND=-1
15_46908138_A/T	15:46908138	T	ENSBTAG00000052169	ENSBTAT00000078988	Transcript	downstream_gene_variant	-	-	-	-	-	-	IMPACT=MODIFIER;DISTANCE=3019;STRAND=-1
15_46908162_C/A	15:46908162	A	ENSBTAG00000052169	ENSBTAT00000078988	Transcript	downstream_gene_variant	-	-	-	-	-	-	IMPACT=MODIFIER;DISTANCE=2995;STRAND=-1
15_46908189_G/T	15:46908189	T	ENSBTAG00000052169	ENSBTAT00000078988	Transcript	downstream_gene_variant	-	-	-	-	-	-	IMPACT=MODIFIER;DISTANCE=2968;STRAND=-1
15_46908194_A/G	15:46908194	G	ENSBTAG00000052169	ENSBTAT00000078988	Transcript	downstream_gene_variant	-	-	-	-	-	-	IMPACT=MODIFIER;DISTANCE=2963;STRAND=-1
15_46908272_A/G	15:46908272	G	ENSBTAG00000052169	ENSBTAT00000078988	Transcript	downstream_gene_variant	-	-	-	-	-	-	IMPACT=MODIFIER;DISTANCE=2885;STRAND=-1
15_46908376_C/G	15:46908376	G	ENSBTAG00000052169	ENSBTAT00000078988	Transcript	downstream_gene_variant	-	-	-	-	-	-	IMPACT=MODIFIER;DISTANCE=2781;STRAND=-1
15_46908510_C/T	15:46908510	T	ENSBTAG00000052169	ENSBTAT00000078988	Transcript	downstream_gene_variant	-	-	-	-	-	-	IMPACT=MODIFIER;DISTANCE=2647;STRAND=-1
15_46911282_A/G	15:46911282	G	ENSBTAG00000052169	ENSBTAT00000078988	Transcript	intron_variant	-	-	-	-	-	-	IMPACT=MODIFIER;STRAND=-1;HGVSc=ENSBTAT00000078988.1:c.938-97T>C
15_46911538_C/G	15:46911538	G	ENSBTAG00000052169	ENSBTAT00000078988	Transcript	intron_variant	-	-	-	-	-	-	IMPACT=MODIFIER;STRAND=-1;HGVSc=ENSBTAT00000078988.1:c.937+9G>C
15_46911575_C/T	15:46911575	T	ENSBTAG00000052169	ENSBTAT00000078988	Transcript	synonymous_variant	909	909	303	E	gaG/gaA	-	IMPACT=LOW;STRAND=-1;HGVSc=ENSBTAT00000078988.1:c.909G>A;HGVSp=ENSBTAP00000069469.1:p.Glu303%3D
15_46912803_C/T	15:46912803	T	ENSBTAG00000052169	ENSBTAT00000078988	Transcript	upstream_gene_variant	-	-	-	-	-	-	IMPACT=MODIFIER;DISTANCE=320;STRAND=-1
15_46912889_A/G	15:46912889	G	ENSBTAG00000052169	ENSBTAT00000078988	Transcript	upstream_gene_variant	-	-	-	-	-	-	IMPACT=MODIFIER;DISTANCE=406;STRAND=-1
15_46912913_T/A	15:46912913	A	ENSBTAG00000052169	ENSBTAT00000078988	Transcript	upstream_gene_variant	-	-	-	-	-	-	IMPACT=MODIFIER;DISTANCE=430;STRAND=-1
15_46913360_G/A	15:46913360	A	ENSBTAG00000052169	ENSBTAT00000078988	Transcript	upstream_gene_variant	-	-	-	-	-	-	IMPACT=MODIFIER;DISTANCE=877;STRAND=-1
15_46914231_G/A	15:46914231	A	ENSBTAG00000052169	ENSBTAT00000078988	Transcript	upstream_gene_variant	-	-	-	-	-	-	IMPACT=MODIFIER;DISTANCE=1748;STRAND=-1
15_46914282_C/T	15:46914282	T	ENSBTAG00000052169	ENSBTAT00000078988	Transcript	upstream_gene_variant	-	-	-	-	-	-	IMPACT=MODIFIER;DISTANCE=1799;STRAND=-1
15_46914301_G/A	15:46914301	A	ENSBTAG00000052169	ENSBTAT00000078988	Transcript	upstream_gene_variant	-	-	-	-	-	-	IMPACT=MODIFIER;DISTANCE=1818;STRAND=-1
15_46914647_T/G	15:46914647	G	ENSBTAG00000052169	ENSBTAT00000078988	Transcript	upstream_gene_variant	-	-	-	-	-	-	IMPACT=MODIFIER;DISTANCE=2164;STRAND=-1
15_46914650_T/G	15:46914650	G	ENSBTAG00000052169	ENSBTAT00000078988	Transcript	upstream_gene_variant	-	-	-	-	-	-	IMPACT=MODIFIER;DISTANCE=2167;STRAND=-1
15_46914690_T/C	15:46914690	C	ENSBTAG00000052169	ENSBTAT00000078988	Transcript	upstream_gene_variant	-	-	-	-	-	-	IMPACT=MODIFIER;DISTANCE=2207;STRAND=-1
15_46914810_G/A	15:46914810	A	ENSBTAG00000052169	ENSBTAT00000078988	Transcript	upstream_gene_variant	-	-	-	-	-	-	IMPACT=MODIFIER;DISTANCE=2327;STRAND=-1
15_46914823_T/A	15:46914823	A	ENSBTAG00000052169	ENSBTAT00000078988	Transcript	upstream_gene_variant	-	-	-	-	-	-	IMPACT=MODIFIER;DISTANCE=2340;STRAND=-1
15_46914838_G/A	15:46914838	A	ENSBTAG00000052169	ENSBTAT00000078988	Transcript	upstream_gene_variant	-	-	-	-	-	-	IMPACT=MODIFIER;DISTANCE=2355;STRAND=-1
15_46914872_G/A	15:46914872	A	ENSBTAG00000052169	ENSBTAT00000078988	Transcript	upstream_gene_variant	-	-	-	-	-	-	IMPACT=MODIFIER;DISTANCE=2389;STRAND=-1
15_46914889_T/G	15:46914889	G	ENSBTAG00000052169	ENSBTAT00000078988	Transcript	upstream_gene_variant	-	-	-	-	-	-	IMPACT=MODIFIER;DISTANCE=2406;STRAND=-1
15_46914943_T/A	15:46914943	A	ENSBTAG00000052169	ENSBTAT00000078988	Transcript	upstream_gene_variant	-	-	-	-	-	-	IMPACT=MODIFIER;DISTANCE=2460;STRAND=-1
15_46914965_A/G	15:46914965	G	ENSBTAG00000052169	ENSBTAT00000078988	Transcript	upstream_gene_variant	-	-	-	-	-	-	IMPACT=MODIFIER;DISTANCE=2482;STRAND=-1
15_46914989_T/C	15:46914989	C	ENSBTAG00000052169	ENSBTAT00000078988	Transcript	upstream_gene_variant	-	-	-	-	-	-	IMPACT=MODIFIER;DISTANCE=2506;STRAND=-1
15_46914990_G/A	15:46914990	A	ENSBTAG00000052169	ENSBTAT00000078988	Transcript	upstream_gene_variant	-	-	-	-	-	-	IMPACT=MODIFIER;DISTANCE=2507;STRAND=-1
15_46915116_C/T	15:46915116	T	ENSBTAG00000052169	ENSBTAT00000078988	Transcript	upstream_gene_variant	-	-	-	-	-	-	IMPACT=MODIFIER;DISTANCE=2633;STRAND=-1
15_46915127_A/G	15:46915127	G	ENSBTAG00000052169	ENSBTAT00000078988	Transcript	upstream_gene_variant	-	-	-	-	-	-	IMPACT=MODIFIER;DISTANCE=2644;STRAND=-1
15_46915386_C/T	15:46915386	T	ENSBTAG00000052169	ENSBTAT00000078988	Transcript	upstream_gene_variant	-	-	-	-	-	-	IMPACT=MODIFIER;DISTANCE=2903;STRAND=-1
15_46915439_G/A	15:46915439	A	ENSBTAG00000052169	ENSBTAT00000078988	Transcript	upstream_gene_variant	-	-	-	-	-	-	IMPACT=MODIFIER;DISTANCE=2956;STRAND=-1
15_46915559_G/A	15:46915559	A	ENSBTAG00000052169	ENSBTAT00000078988	Transcript	upstream_gene_variant	-	-	-	-	-	-	IMPACT=MODIFIER;DISTANCE=3076;STRAND=-1
15_46915575_A/G	15:46915575	G	ENSBTAG00000052169	ENSBTAT00000078988	Transcript	upstream_gene_variant	-	-	-	-	-	-	IMPACT=MODIFIER;DISTANCE=3092;STRAND=-1
15_46915677_C/G	15:46915677	G	ENSBTAG00000052169	ENSBTAT00000078988	Transcript	upstream_gene_variant	-	-	-	-	-	-	IMPACT=MODIFIER;DISTANCE=3194;STRAND=-1
15_46915811_G/A	15:46915811	A	ENSBTAG00000052169	ENSBTAT00000078988	Transcript	upstream_gene_variant	-	-	-	-	-	-	IMPACT=MODIFIER;DISTANCE=3328;STRAND=-1
15_46915846_A/C/G	15:46915846	C	ENSBTAG00000052169	ENSBTAT00000078988	Transcript	upstream_gene_variant	-	-	-	-	-	-	IMPACT=MODIFIER;DISTANCE=3363;STRAND=-1
15_46915881_C/T	15:46915881	T	ENSBTAG00000052169	ENSBTAT00000078988	Transcript	upstream_gene_variant	-	-	-	-	-	-	IMPACT=MODIFIER;DISTANCE=3398;STRAND=-1
15_46915967_G/T	15:46915967	T	ENSBTAG00000052169	ENSBTAT00000078988	Transcript	upstream_gene_variant	-	-	-	-	-	-	IMPACT=MODIFIER;DISTANCE=3484;STRAND=-1
15_46915983_T/C	15:46915983	C	ENSBTAG00000052169	ENSBTAT00000078988	Transcript	upstream_gene_variant	-	-	-	-	-	-	IMPACT=MODIFIER;DISTANCE=3500;STRAND=-1
15_46916006_A/G	15:46916006	G	ENSBTAG00000052169	ENSBTAT00000078988	Transcript	upstream_gene_variant	-	-	-	-	-	-	IMPACT=MODIFIER;DISTANCE=3523;STRAND=-1
15_46916048_C/G	15:46916048	G	ENSBTAG00000052169	ENSBTAT00000078988	Transcript	upstream_gene_variant	-	-	-	-	-	-	IMPACT=MODIFIER;DISTANCE=3565;STRAND=-1
15_46916160_A/C	15:46916160	C	ENSBTAG00000052169	ENSBTAT00000078988	Transcript	upstream_gene_variant	-	-	-	-	-	-	IMPACT=MODIFIER;DISTANCE=3677;STRAND=-1
15_46917500_G/A	15:46917500	A	-	-	-	intergenic_variant	-	-	-	-	-	-	IMPACT=MODIFIER
15_46917723_G/C	15:46917723	C	-	-	-	intergenic_variant	-	-	-	-	-	-	IMPACT=MODIFIER
15_46917831_T/G	15:46917831	G	-	-	-	intergenic_variant	-	-	-	-	-	-	IMPACT=MODIFIER
15_46918013_C/G	15:46918013	G	-	-	-	intergenic_variant	-	-	-	-	-	-	IMPACT=MODIFIER
15_46918037_C/G	15:46918037	G	-	-	-	intergenic_variant	-	-	-	-	-	-	IMPACT=MODIFIER
15_46918078_C/T	15:46918078	T	-	-	-	intergenic_variant	-	-	-	-	-	-	IMPACT=MODIFIER
15_46918090_G/C	15:46918090	C	-	-	-	intergenic_variant	-	-	-	-	-	-	IMPACT=MODIFIER
15_46918129_C/G	15:46918129	G	-	-	-	intergenic_variant	-	-	-	-	-	-	IMPACT=MODIFIER
15_46918180_A/G	15:46918180	G	-	-	-	intergenic_variant	-	-	-	-	-	-	IMPACT=MODIFIER
15_46918323_A/G	15:46918323	G	-	-	-	intergenic_variant	-	-	-	-	-	-	IMPACT=MODIFIER
15_46918367_G/A	15:46918367	A	-	-	-	intergenic_variant	-	-	-	-	-	-	IMPACT=MODIFIER
15_46918466_C/T	15:46918466	T	-	-	-	intergenic_variant	-	-	-	-	-	-	IMPACT=MODIFIER
15_46918508_C/T	15:46918508	T	-	-	-	intergenic_variant	-	-	-	-	-	-	IMPACT=MODIFIER
15_46918509_G/A	15:46918509	A	-	-	-	intergenic_variant	-	-	-	-	-	-	IMPACT=MODIFIER
15_46918745_C/A	15:46918745	A	-	-	-	intergenic_variant	-	-	-	-	-	-	IMPACT=MODIFIER
15_46918800_C/T	15:46918800	T	-	-	-	intergenic_variant	-	-	-	-	-	-	IMPACT=MODIFIER
15_46918974_T/C	15:46918974	C	-	-	-	intergenic_variant	-	-	-	-	-	-	IMPACT=MODIFIER
15_46919003_A/C	15:46919003	C	-	-	-	intergenic_variant	-	-	-	-	-	-	IMPACT=MODIFIER
15_46919666_G/A	15:46919666	A	-	-	-	intergenic_variant	-	-	-	-	-	-	IMPACT=MODIFIER
15_46919820_C/G	15:46919820	G	-	-	-	intergenic_variant	-	-	-	-	-	-	IMPACT=MODIFIER
15_46919927_G/A	15:46919927	A	-	-	-	intergenic_variant	-	-	-	-	-	-	IMPACT=MODIFIER
15_46919978_A/G	15:46919978	G	-	-	-	intergenic_variant	-	-	-	-	-	-	IMPACT=MODIFIER
15_46919982_T/G	15:46919982	G	-	-	-	intergenic_variant	-	-	-	-	-	-	IMPACT=MODIFIER
15_46919983_T/C	15:46919983	C	-	-	-	intergenic_variant	-	-	-	-	-	-	IMPACT=MODIFIER
15_46920069_T/*/C	15:46920069	C	-	-	-	intergenic_variant	-	-	-	-	-	-	IMPACT=MODIFIER
15_46920170_C/G	15:46920170	G	-	-	-	intergenic_variant	-	-	-	-	-	-	IMPACT=MODIFIER
15_46920174_C/T	15:46920174	T	-	-	-	intergenic_variant	-	-	-	-	-	-	IMPACT=MODIFIER
15_46920395_G/A	15:46920395	A	-	-	-	intergenic_variant	-	-	-	-	-	-	IMPACT=MODIFIER
15_46920573_G/A	15:46920573	A	-	-	-	intergenic_variant	-	-	-	-	-	-	IMPACT=MODIFIER
15_46920642_C/A	15:46920642	A	-	-	-	intergenic_variant	-	-	-	-	-	-	IMPACT=MODIFIER
15_46920669_C/T	15:46920669	T	-	-	-	intergenic_variant	-	-	-	-	-	-	IMPACT=MODIFIER
15_46920701_T/C	15:46920701	C	-	-	-	intergenic_variant	-	-	-	-	-	-	IMPACT=MODIFIER
15_46920728_T/C	15:46920728	C	-	-	-	intergenic_variant	-	-	-	-	-	-	IMPACT=MODIFIER
15_46920804_C/T	15:46920804	T	-	-	-	intergenic_variant	-	-	-	-	-	-	IMPACT=MODIFIER
15_46920826_C/T	15:46920826	T	-	-	-	intergenic_variant	-	-	-	-	-	-	IMPACT=MODIFIER
15_46920833_C/T	15:46920833	T	-	-	-	intergenic_variant	-	-	-	-	-	-	IMPACT=MODIFIER
15_46920834_G/A	15:46920834	A	-	-	-	intergenic_variant	-	-	-	-	-	-	IMPACT=MODIFIER
15_46920970_C/T	15:46920970	T	-	-	-	intergenic_variant	-	-	-	-	-	-	IMPACT=MODIFIER
15_46921407_A/C	15:46921407	C	-	-	-	intergenic_variant	-	-	-	-	-	-	IMPACT=MODIFIER
15_46921408_G/A	15:46921408	A	-	-	-	intergenic_variant	-	-	-	-	-	-	IMPACT=MODIFIER
15_46921521_T/G	15:46921521	G	-	-	-	intergenic_variant	-	-	-	-	-	-	IMPACT=MODIFIER
15_46921622_C/T	15:46921622	T	-	-	-	intergenic_variant	-	-	-	-	-	-	IMPACT=MODIFIER
15_46921818_C/T	15:46921818	T	-	-	-	intergenic_variant	-	-	-	-	-	-	IMPACT=MODIFIER
15_46921875_C/T	15:46921875	T	-	-	-	intergenic_variant	-	-	-	-	-	-	IMPACT=MODIFIER
15_46921934_T/G	15:46921934	G	-	-	-	intergenic_variant	-	-	-	-	-	-	IMPACT=MODIFIER
15_46921946_G/A	15:46921946	A	-	-	-	intergenic_variant	-	-	-	-	-	-	IMPACT=MODIFIER
15_46922017_G/A	15:46922017	A	-	-	-	intergenic_variant	-	-	-	-	-	-	IMPACT=MODIFIER
15_46922105_T/C	15:46922105	C	-	-	-	intergenic_variant	-	-	-	-	-	-	IMPACT=MODIFIER
15_46922116_G/A	15:46922116	A	-	-	-	intergenic_variant	-	-	-	-	-	-	IMPACT=MODIFIER
15_46922154_A/C	15:46922154	C	-	-	-	intergenic_variant	-	-	-	-	-	-	IMPACT=MODIFIER
15_46922202_C/A	15:46922202	A	-	-	-	intergenic_variant	-	-	-	-	-	-	IMPACT=MODIFIER
15_46922354_T/A	15:46922354	A	-	-	-	intergenic_variant	-	-	-	-	-	-	IMPACT=MODIFIER
15_46922483_C/T	15:46922483	T	-	-	-	intergenic_variant	-	-	-	-	-	-	IMPACT=MODIFIER
15_46922503_C/A	15:46922503	A	-	-	-	intergenic_variant	-	-	-	-	-	-	IMPACT=MODIFIER
15_46922542_G/C	15:46922542	C	-	-	-	intergenic_variant	-	-	-	-	-	-	IMPACT=MODIFIER
15_46922564_A/G	15:46922564	G	-	-	-	intergenic_variant	-	-	-	-	-	-	IMPACT=MODIFIER
15_46922586_A/T	15:46922586	T	-	-	-	intergenic_variant	-	-	-	-	-	-	IMPACT=MODIFIER
15_46922751_A/T	15:46922751	T	-	-	-	intergenic_variant	-	-	-	-	-	-	IMPACT=MODIFIER
15_46922818_C/G	15:46922818	G	-	-	-	intergenic_variant	-	-	-	-	-	-	IMPACT=MODIFIER
15_46922972_A/C	15:46922972	C	-	-	-	intergenic_variant	-	-	-	-	-	-	IMPACT=MODIFIER
15_46923072_C/T	15:46923072	T	-	-	-	intergenic_variant	-	-	-	-	-	-	IMPACT=MODIFIER
15_46923257_T/G	15:46923257	G	-	-	-	intergenic_variant	-	-	-	-	-	-	IMPACT=MODIFIER
15_46923259_G/C	15:46923259	C	-	-	-	intergenic_variant	-	-	-	-	-	-	IMPACT=MODIFIER
15_46923261_T/C	15:46923261	C	-	-	-	intergenic_variant	-	-	-	-	-	-	IMPACT=MODIFIER
15_46923262_G/A	15:46923262	A	-	-	-	intergenic_variant	-	-	-	-	-	-	IMPACT=MODIFIER
15_46923392_G/A	15:46923392	A	-	-	-	intergenic_variant	-	-	-	-	-	-	IMPACT=MODIFIER
15_46923465_G/C	15:46923465	C	-	-	-	intergenic_variant	-	-	-	-	-	-	IMPACT=MODIFIER
15_46923595_G/C	15:46923595	C	-	-	-	intergenic_variant	-	-	-	-	-	-	IMPACT=MODIFIER
15_46923657_C/T	15:46923657	T	-	-	-	intergenic_variant	-	-	-	-	-	-	IMPACT=MODIFIER
15_46923734_T/G	15:46923734	G	-	-	-	intergenic_variant	-	-	-	-	-	-	IMPACT=MODIFIER
15_46923766_C/T	15:46923766	T	-	-	-	intergenic_variant	-	-	-	-	-	-	IMPACT=MODIFIER
15_46923788_C/G	15:46923788	G	-	-	-	intergenic_variant	-	-	-	-	-	-	IMPACT=MODIFIER
15_46923888_A/G	15:46923888	G	-	-	-	intergenic_variant	-	-	-	-	-	-	IMPACT=MODIFIER
15_46923932_C/T	15:46923932	T	-	-	-	intergenic_variant	-	-	-	-	-	-	IMPACT=MODIFIER
15_46923933_G/A	15:46923933	A	-	-	-	intergenic_variant	-	-	-	-	-	-	IMPACT=MODIFIER
15_46924038_T/G	15:46924038	G	-	-	-	intergenic_variant	-	-	-	-	-	-	IMPACT=MODIFIER
15_46924064_T/C	15:46924064	C	-	-	-	intergenic_variant	-	-	-	-	-	-	IMPACT=MODIFIER
15_46924092_T/C	15:46924092	C	-	-	-	intergenic_variant	-	-	-	-	-	-	IMPACT=MODIFIER
15_46924157_A/G	15:46924157	G	-	-	-	intergenic_variant	-	-	-	-	-	-	IMPACT=MODIFIER
15_46924312_A/G	15:46924312	G	-	-	-	intergenic_variant	-	-	-	-	-	-	IMPACT=MODIFIER
15_46924381_G/A	15:46924381	A	-	-	-	intergenic_variant	-	-	-	-	-	-	IMPACT=MODIFIER
15_46924504_G/A	15:46924504	A	-	-	-	intergenic_variant	-	-	-	-	-	-	IMPACT=MODIFIER
15_46924562_T/C	15:46924562	C	-	-	-	intergenic_variant	-	-	-	-	-	-	IMPACT=MODIFIER
15_46924566_A/G	15:46924566	G	-	-	-	intergenic_variant	-	-	-	-	-	-	IMPACT=MODIFIER
15_46924599_A/C	15:46924599	C	-	-	-	intergenic_variant	-	-	-	-	-	-	IMPACT=MODIFIER
15_46924610_T/C	15:46924610	C	-	-	-	intergenic_variant	-	-	-	-	-	-	IMPACT=MODIFIER
15_46924717_G/T	15:46924717	T	-	-	-	intergenic_variant	-	-	-	-	-	-	IMPACT=MODIFIER
15_46924750_C/G	15:46924750	G	-	-	-	intergenic_variant	-	-	-	-	-	-	IMPACT=MODIFIER
15_46924881_C/A	15:46924881	A	-	-	-	intergenic_variant	-	-	-	-	-	-	IMPACT=MODIFIER
15_46924923_A/G	15:46924923	G	-	-	-	intergenic_variant	-	-	-	-	-	-	IMPACT=MODIFIER
15_46924937_T/A	15:46924937	A	-	-	-	intergenic_variant	-	-	-	-	-	-	IMPACT=MODIFIER
15_46924939_T/C	15:46924939	C	-	-	-	intergenic_variant	-	-	-	-	-	-	IMPACT=MODIFIER
15_46924942_A/C	15:46924942	C	-	-	-	intergenic_variant	-	-	-	-	-	-	IMPACT=MODIFIER
15_46924986_T/C	15:46924986	C	-	-	-	intergenic_variant	-	-	-	-	-	-	IMPACT=MODIFIER
15_46925142_A/T	15:46925142	T	-	-	-	intergenic_variant	-	-	-	-	-	-	IMPACT=MODIFIER
15_46925177_A/G	15:46925177	G	-	-	-	intergenic_variant	-	-	-	-	-	-	IMPACT=MODIFIER
15_46925196_A/C	15:46925196	C	-	-	-	intergenic_variant	-	-	-	-	-	-	IMPACT=MODIFIER
15_46925224_G/A	15:46925224	A	-	-	-	intergenic_variant	-	-	-	-	-	-	IMPACT=MODIFIER
15_46925315_C/T	15:46925315	T	-	-	-	intergenic_variant	-	-	-	-	-	-	IMPACT=MODIFIER
15_46925341_C/A	15:46925341	A	-	-	-	intergenic_variant	-	-	-	-	-	-	IMPACT=MODIFIER
15_46925382_C/T	15:46925382	T	-	-	-	intergenic_variant	-	-	-	-	-	-	IMPACT=MODIFIER
15_46925383_A/G	15:46925383	G	-	-	-	intergenic_variant	-	-	-	-	-	-	IMPACT=MODIFIER
15_46925437_G/C	15:46925437	C	-	-	-	intergenic_variant	-	-	-	-	-	-	IMPACT=MODIFIER
15_46925473_T/C	15:46925473	C	-	-	-	intergenic_variant	-	-	-	-	-	-	IMPACT=MODIFIER
15_46925571_A/G	15:46925571	G	-	-	-	intergenic_variant	-	-	-	-	-	-	IMPACT=MODIFIER
15_46925928_T/C	15:46925928	C	-	-	-	intergenic_variant	-	-	-	-	-	-	IMPACT=MODIFIER
15_46925942_G/A	15:46925942	A	-	-	-	intergenic_variant	-	-	-	-	-	-	IMPACT=MODIFIER
15_46925947_T/*/G	15:46925947	G	-	-	-	intergenic_variant	-	-	-	-	-	-	IMPACT=MODIFIER
15_46925964_A/T	15:46925964	T	-	-	-	intergenic_variant	-	-	-	-	-	-	IMPACT=MODIFIER
15_46925968_C/T	15:46925968	T	-	-	-	intergenic_variant	-	-	-	-	-	-	IMPACT=MODIFIER
15_46926044_C/G	15:46926044	G	-	-	-	intergenic_variant	-	-	-	-	-	-	IMPACT=MODIFIER
15_46926150_G/T	15:46926150	T	-	-	-	intergenic_variant	-	-	-	-	-	-	IMPACT=MODIFIER
15_46926222_A/G	15:46926222	G	-	-	-	intergenic_variant	-	-	-	-	-	-	IMPACT=MODIFIER
15_46926291_T/C	15:46926291	C	-	-	-	intergenic_variant	-	-	-	-	-	-	IMPACT=MODIFIER
15_46926307_T/C	15:46926307	C	-	-	-	intergenic_variant	-	-	-	-	-	-	IMPACT=MODIFIER
15_46926309_C/T	15:46926309	T	-	-	-	intergenic_variant	-	-	-	-	-	-	IMPACT=MODIFIER
15_46926393_A/G	15:46926393	G	-	-	-	intergenic_variant	-	-	-	-	-	-	IMPACT=MODIFIER
15_46926561_T/C	15:46926561	C	-	-	-	intergenic_variant	-	-	-	-	-	-	IMPACT=MODIFIER
15_46926994_G/A	15:46926994	A	-	-	-	intergenic_variant	-	-	-	-	-	-	IMPACT=MODIFIER
15_46927038_T/G	15:46927038	G	-	-	-	intergenic_variant	-	-	-	-	-	-	IMPACT=MODIFIER
15_46927157_C/T	15:46927157	T	-	-	-	intergenic_variant	-	-	-	-	-	-	IMPACT=MODIFIER
15_46927422_A/C	15:46927422	C	-	-	-	intergenic_variant	-	-	-	-	-	-	IMPACT=MODIFIER
15_46927500_G/A	15:46927500	A	-	-	-	intergenic_variant	-	-	-	-	-	-	IMPACT=MODIFIER
15_46927523_C/T	15:46927523	T	-	-	-	intergenic_variant	-	-	-	-	-	-	IMPACT=MODIFIER
15_46927906_A/G	15:46927906	G	-	-	-	intergenic_variant	-	-	-	-	-	-	IMPACT=MODIFIER
15_46927956_A/G	15:46927956	G	-	-	-	intergenic_variant	-	-	-	-	-	-	IMPACT=MODIFIER
15_46928077_C/T	15:46928077	T	-	-	-	intergenic_variant	-	-	-	-	-	-	IMPACT=MODIFIER
15_46928224_G/T	15:46928224	T	-	-	-	intergenic_variant	-	-	-	-	-	-	IMPACT=MODIFIER
15_46928486_C/T	15:46928486	T	-	-	-	intergenic_variant	-	-	-	-	-	-	IMPACT=MODIFIER
15_46928488_G/A	15:46928488	A	-	-	-	intergenic_variant	-	-	-	-	-	-	IMPACT=MODIFIER
15_46928500_T/C	15:46928500	C	-	-	-	intergenic_variant	-	-	-	-	-	-	IMPACT=MODIFIER
15_46928665_T/C	15:46928665	C	-	-	-	intergenic_variant	-	-	-	-	-	-	IMPACT=MODIFIER
15_46928677_A/C	15:46928677	C	-	-	-	intergenic_variant	-	-	-	-	-	-	IMPACT=MODIFIER
15_46928709_C/G	15:46928709	G	-	-	-	intergenic_variant	-	-	-	-	-	-	IMPACT=MODIFIER
15_46928859_G/A	15:46928859	A	-	-	-	intergenic_variant	-	-	-	-	-	-	IMPACT=MODIFIER
15_46929006_G/A	15:46929006	A	-	-	-	intergenic_variant	-	-	-	-	-	-	IMPACT=MODIFIER
15_46929137_A/G	15:46929137	G	-	-	-	intergenic_variant	-	-	-	-	-	-	IMPACT=MODIFIER
15_46929139_G/A	15:46929139	A	-	-	-	intergenic_variant	-	-	-	-	-	-	IMPACT=MODIFIER
15_46929147_T/G	15:46929147	G	-	-	-	intergenic_variant	-	-	-	-	-	-	IMPACT=MODIFIER
15_46929155_A/T	15:46929155	T	-	-	-	intergenic_variant	-	-	-	-	-	-	IMPACT=MODIFIER
15_46929170_A/G	15:46929170	G	-	-	-	intergenic_variant	-	-	-	-	-	-	IMPACT=MODIFIER
15_46929182_C/T	15:46929182	T	-	-	-	intergenic_variant	-	-	-	-	-	-	IMPACT=MODIFIER
15_46929371_C/T	15:46929371	T	-	-	-	intergenic_variant	-	-	-	-	-	-	IMPACT=MODIFIER
15_46929414_G/A	15:46929414	A	-	-	-	intergenic_variant	-	-	-	-	-	-	IMPACT=MODIFIER
15_46929422_G/T	15:46929422	T	-	-	-	intergenic_variant	-	-	-	-	-	-	IMPACT=MODIFIER
15_46929438_C/T	15:46929438	T	-	-	-	intergenic_variant	-	-	-	-	-	-	IMPACT=MODIFIER
15_46929458_C/T	15:46929458	T	-	-	-	intergenic_variant	-	-	-	-	-	-	IMPACT=MODIFIER
15_46929469_G/A	15:46929469	A	-	-	-	intergenic_variant	-	-	-	-	-	-	IMPACT=MODIFIER
15_46929528_A/G	15:46929528	G	-	-	-	intergenic_variant	-	-	-	-	-	-	IMPACT=MODIFIER
15_46929595_C/T	15:46929595	T	-	-	-	intergenic_variant	-	-	-	-	-	-	IMPACT=MODIFIER
15_46929729_A/C	15:46929729	C	-	-	-	intergenic_variant	-	-	-	-	-	-	IMPACT=MODIFIER
15_46929765_T/C	15:46929765	C	-	-	-	intergenic_variant	-	-	-	-	-	-	IMPACT=MODIFIER
15_46929819_A/G	15:46929819	G	-	-	-	intergenic_variant	-	-	-	-	-	-	IMPACT=MODIFIER
15_46929866_T/G	15:46929866	G	-	-	-	intergenic_variant	-	-	-	-	-	-	IMPACT=MODIFIER
15_46929872_A/G	15:46929872	G	-	-	-	intergenic_variant	-	-	-	-	-	-	IMPACT=MODIFIER
15_46930008_G/A	15:46930008	A	-	-	-	intergenic_variant	-	-	-	-	-	-	IMPACT=MODIFIER
15_46930102_T/C	15:46930102	C	-	-	-	intergenic_variant	-	-	-	-	-	-	IMPACT=MODIFIER
15_46930170_C/T	15:46930170	T	-	-	-	intergenic_variant	-	-	-	-	-	-	IMPACT=MODIFIER
15_46930190_G/A	15:46930190	A	-	-	-	intergenic_variant	-	-	-	-	-	-	IMPACT=MODIFIER
15_46930247_G/A	15:46930247	A	-	-	-	intergenic_variant	-	-	-	-	-	-	IMPACT=MODIFIER
15_46930367_C/T	15:46930367	T	-	-	-	intergenic_variant	-	-	-	-	-	-	IMPACT=MODIFIER
15_46930451_T/C	15:46930451	C	-	-	-	intergenic_variant	-	-	-	-	-	-	IMPACT=MODIFIER
15_46930455_G/T	15:46930455	T	-	-	-	intergenic_variant	-	-	-	-	-	-	IMPACT=MODIFIER
15_46930514_C/A	15:46930514	A	-	-	-	intergenic_variant	-	-	-	-	-	-	IMPACT=MODIFIER
15_46930792_T/A	15:46930792	A	-	-	-	intergenic_variant	-	-	-	-	-	-	IMPACT=MODIFIER
15_46930947_G/A	15:46930947	A	-	-	-	intergenic_variant	-	-	-	-	-	-	IMPACT=MODIFIER
15_46931003_G/A	15:46931003	A	-	-	-	intergenic_variant	-	-	-	-	-	-	IMPACT=MODIFIER
15_46931153_A/G	15:46931153	G	-	-	-	intergenic_variant	-	-	-	-	-	-	IMPACT=MODIFIER
15_46931208_G/A	15:46931208	A	-	-	-	intergenic_variant	-	-	-	-	-	-	IMPACT=MODIFIER
15_46931252_G/A	15:46931252	A	-	-	-	intergenic_variant	-	-	-	-	-	-	IMPACT=MODIFIER
15_46931340_C/T	15:46931340	T	-	-	-	intergenic_variant	-	-	-	-	-	-	IMPACT=MODIFIER
15_46931354_G/A	15:46931354	A	-	-	-	intergenic_variant	-	-	-	-	-	-	IMPACT=MODIFIER
15_46931372_C/T	15:46931372	T	-	-	-	intergenic_variant	-	-	-	-	-	-	IMPACT=MODIFIER
15_46931378_C/T	15:46931378	T	-	-	-	intergenic_variant	-	-	-	-	-	-	IMPACT=MODIFIER
15_46931429_C/G	15:46931429	G	-	-	-	intergenic_variant	-	-	-	-	-	-	IMPACT=MODIFIER
15_46931475_T/C	15:46931475	C	-	-	-	intergenic_variant	-	-	-	-	-	-	IMPACT=MODIFIER
15_46931495_C/T	15:46931495	T	-	-	-	intergenic_variant	-	-	-	-	-	-	IMPACT=MODIFIER
15_46931567_C/T	15:46931567	T	-	-	-	intergenic_variant	-	-	-	-	-	-	IMPACT=MODIFIER
15_46931603_C/T	15:46931603	T	-	-	-	intergenic_variant	-	-	-	-	-	-	IMPACT=MODIFIER
15_46931622_C/T	15:46931622	T	-	-	-	intergenic_variant	-	-	-	-	-	-	IMPACT=MODIFIER
15_46931762_T/C	15:46931762	C	-	-	-	intergenic_variant	-	-	-	-	-	-	IMPACT=MODIFIER
15_46931774_T/A	15:46931774	A	-	-	-	intergenic_variant	-	-	-	-	-	-	IMPACT=MODIFIER
15_46931800_A/G	15:46931800	G	-	-	-	intergenic_variant	-	-	-	-	-	-	IMPACT=MODIFIER
15_46931971_C/T	15:46931971	T	-	-	-	intergenic_variant	-	-	-	-	-	-	IMPACT=MODIFIER
15_46932073_A/G	15:46932073	G	-	-	-	intergenic_variant	-	-	-	-	-	-	IMPACT=MODIFIER
15_46932107_A/G	15:46932107	G	-	-	-	intergenic_variant	-	-	-	-	-	-	IMPACT=MODIFIER
15_46932108_C/T	15:46932108	T	-	-	-	intergenic_variant	-	-	-	-	-	-	IMPACT=MODIFIER
15_46932152_C/T	15:46932152	T	-	-	-	intergenic_variant	-	-	-	-	-	-	IMPACT=MODIFIER
15_46932158_C/A	15:46932158	A	-	-	-	intergenic_variant	-	-	-	-	-	-	IMPACT=MODIFIER
15_46932160_C/G	15:46932160	G	-	-	-	intergenic_variant	-	-	-	-	-	-	IMPACT=MODIFIER
15_46932196_C/G/T	15:46932196	G	-	-	-	intergenic_variant	-	-	-	-	-	-	IMPACT=MODIFIER
15_46932220_G/A	15:46932220	A	-	-	-	intergenic_variant	-	-	-	-	-	-	IMPACT=MODIFIER
15_46932231_G/T	15:46932231	T	-	-	-	intergenic_variant	-	-	-	-	-	-	IMPACT=MODIFIER
15_46932343_C/G	15:46932343	G	-	-	-	intergenic_variant	-	-	-	-	-	-	IMPACT=MODIFIER
15_46932364_A/G	15:46932364	G	-	-	-	intergenic_variant	-	-	-	-	-	-	IMPACT=MODIFIER
15_46932373_T/C	15:46932373	C	-	-	-	intergenic_variant	-	-	-	-	-	-	IMPACT=MODIFIER
15_46932415_C/A	15:46932415	A	-	-	-	intergenic_variant	-	-	-	-	-	-	IMPACT=MODIFIER
15_46932460_T/G	15:46932460	G	-	-	-	intergenic_variant	-	-	-	-	-	-	IMPACT=MODIFIER
15_46932478_T/C	15:46932478	C	-	-	-	intergenic_variant	-	-	-	-	-	-	IMPACT=MODIFIER
15_46932544_T/G	15:46932544	G	-	-	-	intergenic_variant	-	-	-	-	-	-	IMPACT=MODIFIER
15_46932550_A/G	15:46932550	G	-	-	-	intergenic_variant	-	-	-	-	-	-	IMPACT=MODIFIER
15_46932590_C/T	15:46932590	T	-	-	-	intergenic_variant	-	-	-	-	-	-	IMPACT=MODIFIER
15_46932667_T/G	15:46932667	G	-	-	-	intergenic_variant	-	-	-	-	-	-	IMPACT=MODIFIER
15_46932682_T/C	15:46932682	C	-	-	-	intergenic_variant	-	-	-	-	-	-	IMPACT=MODIFIER
15_46932684_T/C	15:46932684	C	-	-	-	intergenic_variant	-	-	-	-	-	-	IMPACT=MODIFIER
15_46932703_T/C	15:46932703	C	-	-	-	intergenic_variant	-	-	-	-	-	-	IMPACT=MODIFIER
15_46932762_A/G	15:46932762	G	-	-	-	intergenic_variant	-	-	-	-	-	-	IMPACT=MODIFIER
15_46932798_G/A	15:46932798	A	-	-	-	intergenic_variant	-	-	-	-	-	-	IMPACT=MODIFIER
15_46932810_G/A	15:46932810	A	-	-	-	intergenic_variant	-	-	-	-	-	-	IMPACT=MODIFIER
15_46932866_T/C	15:46932866	C	-	-	-	intergenic_variant	-	-	-	-	-	-	IMPACT=MODIFIER
15_46932938_G/C	15:46932938	C	-	-	-	intergenic_variant	-	-	-	-	-	-	IMPACT=MODIFIER
15_46933020_G/T	15:46933020	T	-	-	-	intergenic_variant	-	-	-	-	-	-	IMPACT=MODIFIER
15_46933039_C/T	15:46933039	T	-	-	-	intergenic_variant	-	-	-	-	-	-	IMPACT=MODIFIER
15_46933053_G/A	15:46933053	A	-	-	-	intergenic_variant	-	-	-	-	-	-	IMPACT=MODIFIER
15_46933252_T/C	15:46933252	C	-	-	-	intergenic_variant	-	-	-	-	-	-	IMPACT=MODIFIER
15_46933325_A/G	15:46933325	G	-	-	-	intergenic_variant	-	-	-	-	-	-	IMPACT=MODIFIER
15_46933400_T/C	15:46933400	C	-	-	-	intergenic_variant	-	-	-	-	-	-	IMPACT=MODIFIER
15_46933412_C/T	15:46933412	T	-	-	-	intergenic_variant	-	-	-	-	-	-	IMPACT=MODIFIER
15_46933448_A/G	15:46933448	G	-	-	-	intergenic_variant	-	-	-	-	-	-	IMPACT=MODIFIER
15_46933474_G/T	15:46933474	T	-	-	-	intergenic_variant	-	-	-	-	-	-	IMPACT=MODIFIER
15_46933475_A/G/ATG	15:46933475	G	-	-	-	intergenic_variant	-	-	-	-	-	-	IMPACT=MODIFIER
15_46933520_A/G	15:46933520	G	-	-	-	intergenic_variant	-	-	-	-	-	-	IMPACT=MODIFIER
15_46933590_G/T	15:46933590	T	-	-	-	intergenic_variant	-	-	-	-	-	-	IMPACT=MODIFIER
15_46933634_C/G	15:46933634	G	-	-	-	intergenic_variant	-	-	-	-	-	-	IMPACT=MODIFIER
15_46933735_T/C/*	15:46933735	C	-	-	-	intergenic_variant	-	-	-	-	-	-	IMPACT=MODIFIER
15_46933771_C/T	15:46933771	T	-	-	-	intergenic_variant	-	-	-	-	-	-	IMPACT=MODIFIER
15_46933787_T/C	15:46933787	C	-	-	-	intergenic_variant	-	-	-	-	-	-	IMPACT=MODIFIER
15_46933831_T/C	15:46933831	C	-	-	-	intergenic_variant	-	-	-	-	-	-	IMPACT=MODIFIER
15_46933832_G/A	15:46933832	A	-	-	-	intergenic_variant	-	-	-	-	-	-	IMPACT=MODIFIER
15_46933852_C/G	15:46933852	G	-	-	-	intergenic_variant	-	-	-	-	-	-	IMPACT=MODIFIER
15_46933874_T/G	15:46933874	G	-	-	-	intergenic_variant	-	-	-	-	-	-	IMPACT=MODIFIER
15_46933988_C/T	15:46933988	T	-	-	-	intergenic_variant	-	-	-	-	-	-	IMPACT=MODIFIER
15_46934093_C/T	15:46934093	T	-	-	-	intergenic_variant	-	-	-	-	-	-	IMPACT=MODIFIER
15_46934146_G/A	15:46934146	A	-	-	-	intergenic_variant	-	-	-	-	-	-	IMPACT=MODIFIER
15_46934168_C/A	15:46934168	A	-	-	-	intergenic_variant	-	-	-	-	-	-	IMPACT=MODIFIER
15_46934252_C/A	15:46934252	A	-	-	-	intergenic_variant	-	-	-	-	-	-	IMPACT=MODIFIER
15_46934276_C/G	15:46934276	G	-	-	-	intergenic_variant	-	-	-	-	-	-	IMPACT=MODIFIER
15_46934381_G/C	15:46934381	C	-	-	-	intergenic_variant	-	-	-	-	-	-	IMPACT=MODIFIER
15_46934425_G/A	15:46934425	A	-	-	-	intergenic_variant	-	-	-	-	-	-	IMPACT=MODIFIER
15_46934446_A/G	15:46934446	G	-	-	-	intergenic_variant	-	-	-	-	-	-	IMPACT=MODIFIER
15_46934458_T/C	15:46934458	C	-	-	-	intergenic_variant	-	-	-	-	-	-	IMPACT=MODIFIER
15_46934470_T/C	15:46934470	C	-	-	-	intergenic_variant	-	-	-	-	-	-	IMPACT=MODIFIER
15_46934497_C/T	15:46934497	T	-	-	-	intergenic_variant	-	-	-	-	-	-	IMPACT=MODIFIER
15_46934543_C/T	15:46934543	T	-	-	-	intergenic_variant	-	-	-	-	-	-	IMPACT=MODIFIER
15_46934721_A/G	15:46934721	G	-	-	-	intergenic_variant	-	-	-	-	-	-	IMPACT=MODIFIER
15_46934752_C/T	15:46934752	T	-	-	-	intergenic_variant	-	-	-	-	-	-	IMPACT=MODIFIER
15_46934926_C/A	15:46934926	A	-	-	-	intergenic_variant	-	-	-	-	-	-	IMPACT=MODIFIER
15_46934981_C/A	15:46934981	A	-	-	-	intergenic_variant	-	-	-	-	-	-	IMPACT=MODIFIER
15_46935167_A/G	15:46935167	G	-	-	-	intergenic_variant	-	-	-	-	-	-	IMPACT=MODIFIER
15_46935185_G/A	15:46935185	A	-	-	-	intergenic_variant	-	-	-	-	-	-	IMPACT=MODIFIER
15_46935236_G/A	15:46935236	A	-	-	-	intergenic_variant	-	-	-	-	-	-	IMPACT=MODIFIER
15_46935284_G/A	15:46935284	A	-	-	-	intergenic_variant	-	-	-	-	-	-	IMPACT=MODIFIER
15_46935327_T/C	15:46935327	C	-	-	-	intergenic_variant	-	-	-	-	-	-	IMPACT=MODIFIER
15_46935330_G/A	15:46935330	A	-	-	-	intergenic_variant	-	-	-	-	-	-	IMPACT=MODIFIER
15_46935472_T/C	15:46935472	C	-	-	-	intergenic_variant	-	-	-	-	-	-	IMPACT=MODIFIER
15_46935527_C/T	15:46935527	T	-	-	-	intergenic_variant	-	-	-	-	-	-	IMPACT=MODIFIER
15_46935530_A/G	15:46935530	G	-	-	-	intergenic_variant	-	-	-	-	-	-	IMPACT=MODIFIER
15_46935543_C/T	15:46935543	T	-	-	-	intergenic_variant	-	-	-	-	-	-	IMPACT=MODIFIER
15_46935557_G/C	15:46935557	C	-	-	-	intergenic_variant	-	-	-	-	-	-	IMPACT=MODIFIER
15_46935588_C/T	15:46935588	T	-	-	-	intergenic_variant	-	-	-	-	-	-	IMPACT=MODIFIER
15_46935604_A/T	15:46935604	T	-	-	-	intergenic_variant	-	-	-	-	-	-	IMPACT=MODIFIER
15_46935648_G/T	15:46935648	T	-	-	-	intergenic_variant	-	-	-	-	-	-	IMPACT=MODIFIER
15_46935798_G/T	15:46935798	T	-	-	-	intergenic_variant	-	-	-	-	-	-	IMPACT=MODIFIER
15_46935846_A/T	15:46935846	T	-	-	-	intergenic_variant	-	-	-	-	-	-	IMPACT=MODIFIER
15_46936024_T/C	15:46936024	C	-	-	-	intergenic_variant	-	-	-	-	-	-	IMPACT=MODIFIER
15_46936025_G/A	15:46936025	A	-	-	-	intergenic_variant	-	-	-	-	-	-	IMPACT=MODIFIER
15_46936143_G/A	15:46936143	A	-	-	-	intergenic_variant	-	-	-	-	-	-	IMPACT=MODIFIER
15_46936171_A/G	15:46936171	G	-	-	-	intergenic_variant	-	-	-	-	-	-	IMPACT=MODIFIER
15_46936198_C/T	15:46936198	T	-	-	-	intergenic_variant	-	-	-	-	-	-	IMPACT=MODIFIER
15_46936230_C/T	15:46936230	T	-	-	-	intergenic_variant	-	-	-	-	-	-	IMPACT=MODIFIER
15_46936231_A/G	15:46936231	G	-	-	-	intergenic_variant	-	-	-	-	-	-	IMPACT=MODIFIER
15_46936260_C/T	15:46936260	T	-	-	-	intergenic_variant	-	-	-	-	-	-	IMPACT=MODIFIER
15_46936321_G/A	15:46936321	A	-	-	-	intergenic_variant	-	-	-	-	-	-	IMPACT=MODIFIER
15_46936367_A/G	15:46936367	G	-	-	-	intergenic_variant	-	-	-	-	-	-	IMPACT=MODIFIER
15_46936382_G/A	15:46936382	A	-	-	-	intergenic_variant	-	-	-	-	-	-	IMPACT=MODIFIER
15_46936434_A/C	15:46936434	C	-	-	-	intergenic_variant	-	-	-	-	-	-	IMPACT=MODIFIER
15_46936530_G/A	15:46936530	A	-	-	-	intergenic_variant	-	-	-	-	-	-	IMPACT=MODIFIER
15_46936546_C/A	15:46936546	A	-	-	-	intergenic_variant	-	-	-	-	-	-	IMPACT=MODIFIER
15_46936593_C/T	15:46936593	T	-	-	-	intergenic_variant	-	-	-	-	-	-	IMPACT=MODIFIER
15_46936595_G/A	15:46936595	A	-	-	-	intergenic_variant	-	-	-	-	-	-	IMPACT=MODIFIER
15_46936684_A/G	15:46936684	G	-	-	-	intergenic_variant	-	-	-	-	-	-	IMPACT=MODIFIER
15_46936838_A/G	15:46936838	G	-	-	-	intergenic_variant	-	-	-	-	-	-	IMPACT=MODIFIER
15_46936911_C/G	15:46936911	G	-	-	-	intergenic_variant	-	-	-	-	-	-	IMPACT=MODIFIER
15_46936938_T/C	15:46936938	C	-	-	-	intergenic_variant	-	-	-	-	-	-	IMPACT=MODIFIER
15_46937004_A/G	15:46937004	G	-	-	-	intergenic_variant	-	-	-	-	-	-	IMPACT=MODIFIER
15_46937010_C/T	15:46937010	T	-	-	-	intergenic_variant	-	-	-	-	-	-	IMPACT=MODIFIER
15_46937041_T/G	15:46937041	G	-	-	-	intergenic_variant	-	-	-	-	-	-	IMPACT=MODIFIER
15_46937059_T/C	15:46937059	C	-	-	-	intergenic_variant	-	-	-	-	-	-	IMPACT=MODIFIER
15_46937124_G/C	15:46937124	C	-	-	-	intergenic_variant	-	-	-	-	-	-	IMPACT=MODIFIER
15_46937150_C/A	15:46937150	A	-	-	-	intergenic_variant	-	-	-	-	-	-	IMPACT=MODIFIER
15_46937201_C/T	15:46937201	T	-	-	-	intergenic_variant	-	-	-	-	-	-	IMPACT=MODIFIER
15_46937269_A/G	15:46937269	G	-	-	-	intergenic_variant	-	-	-	-	-	-	IMPACT=MODIFIER
15_46937299_T/A	15:46937299	A	-	-	-	intergenic_variant	-	-	-	-	-	-	IMPACT=MODIFIER
15_46937393_T/C	15:46937393	C	-	-	-	intergenic_variant	-	-	-	-	-	-	IMPACT=MODIFIER
15_46937430_A/T	15:46937430	T	-	-	-	intergenic_variant	-	-	-	-	-	-	IMPACT=MODIFIER
15_46937506_C/G	15:46937506	G	-	-	-	intergenic_variant	-	-	-	-	-	-	IMPACT=MODIFIER
15_46937508_A/G	15:46937508	G	-	-	-	intergenic_variant	-	-	-	-	-	-	IMPACT=MODIFIER
15_46937554_C/T	15:46937554	T	-	-	-	intergenic_variant	-	-	-	-	-	-	IMPACT=MODIFIER
15_46937571_C/T	15:46937571	T	-	-	-	intergenic_variant	-	-	-	-	-	-	IMPACT=MODIFIER
15_46937574_G/A	15:46937574	A	-	-	-	intergenic_variant	-	-	-	-	-	-	IMPACT=MODIFIER
15_46937616_G/T	15:46937616	T	-	-	-	intergenic_variant	-	-	-	-	-	-	IMPACT=MODIFIER
15_46937620_G/A	15:46937620	A	-	-	-	intergenic_variant	-	-	-	-	-	-	IMPACT=MODIFIER
15_46937724_G/A	15:46937724	A	-	-	-	intergenic_variant	-	-	-	-	-	-	IMPACT=MODIFIER
15_46937743_C/T	15:46937743	T	-	-	-	intergenic_variant	-	-	-	-	-	-	IMPACT=MODIFIER
15_46937803_A/G	15:46937803	G	-	-	-	intergenic_variant	-	-	-	-	-	-	IMPACT=MODIFIER
15_46937960_G/A	15:46937960	A	-	-	-	intergenic_variant	-	-	-	-	-	-	IMPACT=MODIFIER
15_46938029_A/G	15:46938029	G	-	-	-	intergenic_variant	-	-	-	-	-	-	IMPACT=MODIFIER
15_46938075_G/C	15:46938075	C	-	-	-	intergenic_variant	-	-	-	-	-	-	IMPACT=MODIFIER
15_46938077_A/G	15:46938077	G	-	-	-	intergenic_variant	-	-	-	-	-	-	IMPACT=MODIFIER
15_46938087_C/T	15:46938087	T	-	-	-	intergenic_variant	-	-	-	-	-	-	IMPACT=MODIFIER
15_46938093_C/T	15:46938093	T	-	-	-	intergenic_variant	-	-	-	-	-	-	IMPACT=MODIFIER
15_46938094_G/A	15:46938094	A	-	-	-	intergenic_variant	-	-	-	-	-	-	IMPACT=MODIFIER
15_46938117_G/T	15:46938117	T	-	-	-	intergenic_variant	-	-	-	-	-	-	IMPACT=MODIFIER
15_46938126_C/G	15:46938126	G	-	-	-	intergenic_variant	-	-	-	-	-	-	IMPACT=MODIFIER
15_46938146_C/T	15:46938146	T	-	-	-	intergenic_variant	-	-	-	-	-	-	IMPACT=MODIFIER
15_46938174_C/G	15:46938174	G	-	-	-	intergenic_variant	-	-	-	-	-	-	IMPACT=MODIFIER
15_46938292_T/G	15:46938292	G	-	-	-	intergenic_variant	-	-	-	-	-	-	IMPACT=MODIFIER
15_46938303_C/T	15:46938303	T	-	-	-	intergenic_variant	-	-	-	-	-	-	IMPACT=MODIFIER
15_46938322_G/A	15:46938322	A	-	-	-	intergenic_variant	-	-	-	-	-	-	IMPACT=MODIFIER
15_46938832_A/G	15:46938832	G	-	-	-	intergenic_variant	-	-	-	-	-	-	IMPACT=MODIFIER
15_46938839_A/T	15:46938839	T	-	-	-	intergenic_variant	-	-	-	-	-	-	IMPACT=MODIFIER
15_46938895_T/A	15:46938895	A	-	-	-	intergenic_variant	-	-	-	-	-	-	IMPACT=MODIFIER
15_46938923_C/T	15:46938923	T	-	-	-	intergenic_variant	-	-	-	-	-	-	IMPACT=MODIFIER
15_46938959_G/T	15:46938959	T	-	-	-	intergenic_variant	-	-	-	-	-	-	IMPACT=MODIFIER
15_46938974_A/G	15:46938974	G	-	-	-	intergenic_variant	-	-	-	-	-	-	IMPACT=MODIFIER
15_46938993_A/G	15:46938993	G	-	-	-	intergenic_variant	-	-	-	-	-	-	IMPACT=MODIFIER
15_46939067_C/T	15:46939067	T	-	-	-	intergenic_variant	-	-	-	-	-	-	IMPACT=MODIFIER
15_46939174_T/C	15:46939174	C	-	-	-	intergenic_variant	-	-	-	-	-	-	IMPACT=MODIFIER
15_46939184_A/T/*	15:46939184	T	-	-	-	intergenic_variant	-	-	-	-	-	-	IMPACT=MODIFIER
15_46939274_T/A	15:46939274	A	-	-	-	intergenic_variant	-	-	-	-	-	-	IMPACT=MODIFIER
15_46939296_C/G	15:46939296	G	-	-	-	intergenic_variant	-	-	-	-	-	-	IMPACT=MODIFIER
15_46939452_C/G	15:46939452	G	-	-	-	intergenic_variant	-	-	-	-	-	-	IMPACT=MODIFIER
15_46939494_T/C	15:46939494	C	-	-	-	intergenic_variant	-	-	-	-	-	-	IMPACT=MODIFIER
15_46939848_G/A	15:46939848	A	-	-	-	intergenic_variant	-	-	-	-	-	-	IMPACT=MODIFIER
15_46939929_T/C	15:46939929	C	-	-	-	intergenic_variant	-	-	-	-	-	-	IMPACT=MODIFIER
15_46940084_C/T	15:46940084	T	-	-	-	intergenic_variant	-	-	-	-	-	-	IMPACT=MODIFIER
15_46940181_A/C	15:46940181	C	-	-	-	intergenic_variant	-	-	-	-	-	-	IMPACT=MODIFIER
15_46940233_A/G	15:46940233	G	-	-	-	intergenic_variant	-	-	-	-	-	-	IMPACT=MODIFIER
15_46940286_G/T	15:46940286	T	-	-	-	intergenic_variant	-	-	-	-	-	-	IMPACT=MODIFIER
15_46940331_A/G	15:46940331	G	-	-	-	intergenic_variant	-	-	-	-	-	-	IMPACT=MODIFIER
15_46940340_A/C	15:46940340	C	-	-	-	intergenic_variant	-	-	-	-	-	-	IMPACT=MODIFIER
15_46940348_A/C	15:46940348	C	-	-	-	intergenic_variant	-	-	-	-	-	-	IMPACT=MODIFIER
15_46940447_C/T	15:46940447	T	-	-	-	intergenic_variant	-	-	-	-	-	-	IMPACT=MODIFIER
15_46940490_T/C	15:46940490	C	-	-	-	intergenic_variant	-	-	-	-	-	-	IMPACT=MODIFIER
15_46940511_T/C	15:46940511	C	-	-	-	intergenic_variant	-	-	-	-	-	-	IMPACT=MODIFIER
15_46940585_T/C	15:46940585	C	-	-	-	intergenic_variant	-	-	-	-	-	-	IMPACT=MODIFIER
15_46940676_C/A	15:46940676	A	-	-	-	intergenic_variant	-	-	-	-	-	-	IMPACT=MODIFIER
15_46940721_T/C	15:46940721	C	-	-	-	intergenic_variant	-	-	-	-	-	-	IMPACT=MODIFIER
15_46940758_T/C	15:46940758	C	-	-	-	intergenic_variant	-	-	-	-	-	-	IMPACT=MODIFIER
15_46940771_A/T	15:46940771	T	-	-	-	intergenic_variant	-	-	-	-	-	-	IMPACT=MODIFIER
15_46940791_C/T	15:46940791	T	-	-	-	intergenic_variant	-	-	-	-	-	-	IMPACT=MODIFIER
15_46940847_A/C	15:46940847	C	-	-	-	intergenic_variant	-	-	-	-	-	-	IMPACT=MODIFIER
15_46940882_T/C	15:46940882	C	-	-	-	intergenic_variant	-	-	-	-	-	-	IMPACT=MODIFIER
15_46940888_C/A	15:46940888	A	-	-	-	intergenic_variant	-	-	-	-	-	-	IMPACT=MODIFIER
15_46940910_A/G	15:46940910	G	-	-	-	intergenic_variant	-	-	-	-	-	-	IMPACT=MODIFIER
15_46941006_T/C	15:46941006	C	-	-	-	intergenic_variant	-	-	-	-	-	-	IMPACT=MODIFIER
15_46941041_T/G	15:46941041	G	-	-	-	intergenic_variant	-	-	-	-	-	-	IMPACT=MODIFIER
15_46941121_G/A	15:46941121	A	-	-	-	intergenic_variant	-	-	-	-	-	-	IMPACT=MODIFIER
15_46941164_T/C	15:46941164	C	-	-	-	intergenic_variant	-	-	-	-	-	-	IMPACT=MODIFIER
15_46941203_T/G	15:46941203	G	-	-	-	intergenic_variant	-	-	-	-	-	-	IMPACT=MODIFIER
15_46941240_G/A	15:46941240	A	-	-	-	intergenic_variant	-	-	-	-	-	-	IMPACT=MODIFIER
15_46941262_G/T	15:46941262	T	-	-	-	intergenic_variant	-	-	-	-	-	-	IMPACT=MODIFIER
15_46941593_A/G	15:46941593	G	-	-	-	intergenic_variant	-	-	-	-	-	-	IMPACT=MODIFIER
15_46941668_C/T	15:46941668	T	-	-	-	intergenic_variant	-	-	-	-	-	-	IMPACT=MODIFIER
15_46941675_C/T	15:46941675	T	-	-	-	intergenic_variant	-	-	-	-	-	-	IMPACT=MODIFIER
15_46941725_G/A	15:46941725	A	-	-	-	intergenic_variant	-	-	-	-	-	-	IMPACT=MODIFIER
15_46941739_A/G	15:46941739	G	-	-	-	intergenic_variant	-	-	-	-	-	-	IMPACT=MODIFIER
15_46941794_T/C	15:46941794	C	-	-	-	intergenic_variant	-	-	-	-	-	-	IMPACT=MODIFIER
15_46941838_T/G	15:46941838	G	-	-	-	intergenic_variant	-	-	-	-	-	-	IMPACT=MODIFIER
15_46941840_C/T	15:46941840	T	-	-	-	intergenic_variant	-	-	-	-	-	-	IMPACT=MODIFIER
15_46942009_T/C	15:46942009	C	-	-	-	intergenic_variant	-	-	-	-	-	-	IMPACT=MODIFIER
15_46942015_C/T	15:46942015	T	-	-	-	intergenic_variant	-	-	-	-	-	-	IMPACT=MODIFIER
15_46942092_A/G	15:46942092	G	-	-	-	intergenic_variant	-	-	-	-	-	-	IMPACT=MODIFIER
15_46942225_C/T	15:46942225	T	-	-	-	intergenic_variant	-	-	-	-	-	-	IMPACT=MODIFIER
15_46942398_C/T	15:46942398	T	-	-	-	intergenic_variant	-	-	-	-	-	-	IMPACT=MODIFIER
15_46942671_G/A	15:46942671	A	-	-	-	intergenic_variant	-	-	-	-	-	-	IMPACT=MODIFIER
15_46942694_T/C	15:46942694	C	-	-	-	intergenic_variant	-	-	-	-	-	-	IMPACT=MODIFIER
15_46942702_C/A	15:46942702	A	-	-	-	intergenic_variant	-	-	-	-	-	-	IMPACT=MODIFIER
15_46942791_C/A	15:46942791	A	-	-	-	intergenic_variant	-	-	-	-	-	-	IMPACT=MODIFIER
15_46942865_G/A	15:46942865	A	-	-	-	intergenic_variant	-	-	-	-	-	-	IMPACT=MODIFIER
15_46942885_A/G	15:46942885	G	-	-	-	intergenic_variant	-	-	-	-	-	-	IMPACT=MODIFIER
15_46943048_C/T	15:46943048	T	-	-	-	intergenic_variant	-	-	-	-	-	-	IMPACT=MODIFIER
15_46943082_G/A	15:46943082	A	-	-	-	intergenic_variant	-	-	-	-	-	-	IMPACT=MODIFIER
15_46943103_T/C	15:46943103	C	-	-	-	intergenic_variant	-	-	-	-	-	-	IMPACT=MODIFIER
15_46943152_CG/TG/C	15:46943152-46943153	TG	-	-	-	intergenic_variant	-	-	-	-	-	-	IMPACT=MODIFIER
15_46943159_G/A	15:46943159	A	-	-	-	intergenic_variant	-	-	-	-	-	-	IMPACT=MODIFIER
15_46943200_C/T/*	15:46943200	T	-	-	-	intergenic_variant	-	-	-	-	-	-	IMPACT=MODIFIER
15_46943202_A/G/*	15:46943202	G	-	-	-	intergenic_variant	-	-	-	-	-	-	IMPACT=MODIFIER
15_46943210_G/C	15:46943210	C	-	-	-	intergenic_variant	-	-	-	-	-	-	IMPACT=MODIFIER
15_46943419_C/G	15:46943419	G	-	-	-	intergenic_variant	-	-	-	-	-	-	IMPACT=MODIFIER
15_46943434_G/T	15:46943434	T	-	-	-	intergenic_variant	-	-	-	-	-	-	IMPACT=MODIFIER
15_46943435_A/T	15:46943435	T	-	-	-	intergenic_variant	-	-	-	-	-	-	IMPACT=MODIFIER
15_46943517_G/C	15:46943517	C	-	-	-	intergenic_variant	-	-	-	-	-	-	IMPACT=MODIFIER
15_46943576_G/T	15:46943576	T	-	-	-	intergenic_variant	-	-	-	-	-	-	IMPACT=MODIFIER
15_46943650_C/T	15:46943650	T	-	-	-	intergenic_variant	-	-	-	-	-	-	IMPACT=MODIFIER
15_46943655_C/T	15:46943655	T	-	-	-	intergenic_variant	-	-	-	-	-	-	IMPACT=MODIFIER
15_46943660_T/C	15:46943660	C	-	-	-	intergenic_variant	-	-	-	-	-	-	IMPACT=MODIFIER
15_46943669_C/T	15:46943669	T	-	-	-	intergenic_variant	-	-	-	-	-	-	IMPACT=MODIFIER
15_46943737_G/A	15:46943737	A	-	-	-	intergenic_variant	-	-	-	-	-	-	IMPACT=MODIFIER
15_46943916_T/C	15:46943916	C	-	-	-	intergenic_variant	-	-	-	-	-	-	IMPACT=MODIFIER
15_46944112_A/G	15:46944112	G	-	-	-	intergenic_variant	-	-	-	-	-	-	IMPACT=MODIFIER
15_46944188_C/T	15:46944188	T	-	-	-	intergenic_variant	-	-	-	-	-	-	IMPACT=MODIFIER
15_46944312_C/A	15:46944312	A	-	-	-	intergenic_variant	-	-	-	-	-	-	IMPACT=MODIFIER
15_46944374_T/A	15:46944374	A	-	-	-	intergenic_variant	-	-	-	-	-	-	IMPACT=MODIFIER
15_46944400_T/G	15:46944400	G	-	-	-	intergenic_variant	-	-	-	-	-	-	IMPACT=MODIFIER
15_46944449_A/G	15:46944449	G	-	-	-	intergenic_variant	-	-	-	-	-	-	IMPACT=MODIFIER
15_46944469_C/T	15:46944469	T	-	-	-	intergenic_variant	-	-	-	-	-	-	IMPACT=MODIFIER
15_46944613_G/C	15:46944613	C	-	-	-	intergenic_variant	-	-	-	-	-	-	IMPACT=MODIFIER
15_46944648_C/T	15:46944648	T	-	-	-	intergenic_variant	-	-	-	-	-	-	IMPACT=MODIFIER
15_46944834_A/G	15:46944834	G	-	-	-	intergenic_variant	-	-	-	-	-	-	IMPACT=MODIFIER
15_46944856_G/A	15:46944856	A	-	-	-	intergenic_variant	-	-	-	-	-	-	IMPACT=MODIFIER
15_46944929_T/C	15:46944929	C	-	-	-	intergenic_variant	-	-	-	-	-	-	IMPACT=MODIFIER
15_46944962_C/T	15:46944962	T	-	-	-	intergenic_variant	-	-	-	-	-	-	IMPACT=MODIFIER
15_46944976_C/A	15:46944976	A	-	-	-	intergenic_variant	-	-	-	-	-	-	IMPACT=MODIFIER
15_46945027_G/C	15:46945027	C	-	-	-	intergenic_variant	-	-	-	-	-	-	IMPACT=MODIFIER
15_46945180_A/G	15:46945180	G	-	-	-	intergenic_variant	-	-	-	-	-	-	IMPACT=MODIFIER
15_46945248_G/T	15:46945248	T	-	-	-	intergenic_variant	-	-	-	-	-	-	IMPACT=MODIFIER
15_46945755_G/A	15:46945755	A	-	-	-	intergenic_variant	-	-	-	-	-	-	IMPACT=MODIFIER
15_46946000_G/C	15:46946000	C	-	-	-	intergenic_variant	-	-	-	-	-	-	IMPACT=MODIFIER
15_46946078_G/C	15:46946078	C	-	-	-	intergenic_variant	-	-	-	-	-	-	IMPACT=MODIFIER
15_46946105_C/G	15:46946105	G	-	-	-	intergenic_variant	-	-	-	-	-	-	IMPACT=MODIFIER
15_46946151_G/C	15:46946151	C	-	-	-	intergenic_variant	-	-	-	-	-	-	IMPACT=MODIFIER
15_46946359_G/A	15:46946359	A	-	-	-	intergenic_variant	-	-	-	-	-	-	IMPACT=MODIFIER
15_46946404_A/G	15:46946404	G	-	-	-	intergenic_variant	-	-	-	-	-	-	IMPACT=MODIFIER
15_46946467_A/T	15:46946467	T	-	-	-	intergenic_variant	-	-	-	-	-	-	IMPACT=MODIFIER
15_46946609_C/T	15:46946609	T	-	-	-	intergenic_variant	-	-	-	-	-	-	IMPACT=MODIFIER
15_46946859_T/G	15:46946859	G	-	-	-	intergenic_variant	-	-	-	-	-	-	IMPACT=MODIFIER
15_46946870_C/T	15:46946870	T	-	-	-	intergenic_variant	-	-	-	-	-	-	IMPACT=MODIFIER
15_46946871_G/A	15:46946871	A	-	-	-	intergenic_variant	-	-	-	-	-	-	IMPACT=MODIFIER
15_46946953_T/A	15:46946953	A	-	-	-	intergenic_variant	-	-	-	-	-	-	IMPACT=MODIFIER
15_46946963_C/T	15:46946963	T	-	-	-	intergenic_variant	-	-	-	-	-	-	IMPACT=MODIFIER
15_46947087_C/A	15:46947087	A	-	-	-	intergenic_variant	-	-	-	-	-	-	IMPACT=MODIFIER
15_46947194_C/T	15:46947194	T	-	-	-	intergenic_variant	-	-	-	-	-	-	IMPACT=MODIFIER
15_46947260_C/A	15:46947260	A	-	-	-	intergenic_variant	-	-	-	-	-	-	IMPACT=MODIFIER
15_46947284_T/C	15:46947284	C	-	-	-	intergenic_variant	-	-	-	-	-	-	IMPACT=MODIFIER
15_46947301_C/T	15:46947301	T	-	-	-	intergenic_variant	-	-	-	-	-	-	IMPACT=MODIFIER
15_46947399_T/C	15:46947399	C	-	-	-	intergenic_variant	-	-	-	-	-	-	IMPACT=MODIFIER
15_46947422_A/C	15:46947422	C	-	-	-	intergenic_variant	-	-	-	-	-	-	IMPACT=MODIFIER
15_46947561_A/G	15:46947561	G	-	-	-	intergenic_variant	-	-	-	-	-	-	IMPACT=MODIFIER
15_46947618_T/G	15:46947618	G	-	-	-	intergenic_variant	-	-	-	-	-	-	IMPACT=MODIFIER
15_46947626_A/G	15:46947626	G	-	-	-	intergenic_variant	-	-	-	-	-	-	IMPACT=MODIFIER
15_46947682_A/G	15:46947682	G	-	-	-	intergenic_variant	-	-	-	-	-	-	IMPACT=MODIFIER
15_46947784_C/T	15:46947784	T	-	-	-	intergenic_variant	-	-	-	-	-	-	IMPACT=MODIFIER
15_46947889_A/G	15:46947889	G	-	-	-	intergenic_variant	-	-	-	-	-	-	IMPACT=MODIFIER
15_46947937_G/T	15:46947937	T	-	-	-	intergenic_variant	-	-	-	-	-	-	IMPACT=MODIFIER
15_46947938_C/T	15:46947938	T	-	-	-	intergenic_variant	-	-	-	-	-	-	IMPACT=MODIFIER
15_46948178_G/A	15:46948178	A	-	-	-	intergenic_variant	-	-	-	-	-	-	IMPACT=MODIFIER
15_46948179_G/T	15:46948179	T	-	-	-	intergenic_variant	-	-	-	-	-	-	IMPACT=MODIFIER
15_46948229_G/A	15:46948229	A	-	-	-	intergenic_variant	-	-	-	-	-	-	IMPACT=MODIFIER
15_46948230_T/C	15:46948230	C	-	-	-	intergenic_variant	-	-	-	-	-	-	IMPACT=MODIFIER
15_46948282_C/T	15:46948282	T	-	-	-	intergenic_variant	-	-	-	-	-	-	IMPACT=MODIFIER
15_46948315_C/T	15:46948315	T	-	-	-	intergenic_variant	-	-	-	-	-	-	IMPACT=MODIFIER
15_46948325_A/G	15:46948325	G	-	-	-	intergenic_variant	-	-	-	-	-	-	IMPACT=MODIFIER
15_46948520_T/A	15:46948520	A	-	-	-	intergenic_variant	-	-	-	-	-	-	IMPACT=MODIFIER
15_46948794_G/A	15:46948794	A	ENSBTAG00000038977	ENSBTAT00000055014	Transcript	upstream_gene_variant	-	-	-	-	-	-	IMPACT=MODIFIER;DISTANCE=4799;STRAND=1
15_46948861_C/G	15:46948861	G	ENSBTAG00000038977	ENSBTAT00000055014	Transcript	upstream_gene_variant	-	-	-	-	-	-	IMPACT=MODIFIER;DISTANCE=4732;STRAND=1
15_46948879_T/C	15:46948879	C	ENSBTAG00000038977	ENSBTAT00000055014	Transcript	upstream_gene_variant	-	-	-	-	-	-	IMPACT=MODIFIER;DISTANCE=4714;STRAND=1
15_46948944_T/C	15:46948944	C	ENSBTAG00000038977	ENSBTAT00000055014	Transcript	upstream_gene_variant	-	-	-	-	-	-	IMPACT=MODIFIER;DISTANCE=4649;STRAND=1
15_46949014_G/A	15:46949014	A	ENSBTAG00000038977	ENSBTAT00000055014	Transcript	upstream_gene_variant	-	-	-	-	-	-	IMPACT=MODIFIER;DISTANCE=4579;STRAND=1
15_46949029_T/C	15:46949029	C	ENSBTAG00000038977	ENSBTAT00000055014	Transcript	upstream_gene_variant	-	-	-	-	-	-	IMPACT=MODIFIER;DISTANCE=4564;STRAND=1
15_46949453_C/T	15:46949453	T	ENSBTAG00000038977	ENSBTAT00000055014	Transcript	upstream_gene_variant	-	-	-	-	-	-	IMPACT=MODIFIER;DISTANCE=4140;STRAND=1
15_46949497_G/T	15:46949497	T	ENSBTAG00000038977	ENSBTAT00000055014	Transcript	upstream_gene_variant	-	-	-	-	-	-	IMPACT=MODIFIER;DISTANCE=4096;STRAND=1
15_46949590_G/A	15:46949590	A	ENSBTAG00000038977	ENSBTAT00000055014	Transcript	upstream_gene_variant	-	-	-	-	-	-	IMPACT=MODIFIER;DISTANCE=4003;STRAND=1
15_46949591_T/G	15:46949591	G	ENSBTAG00000038977	ENSBTAT00000055014	Transcript	upstream_gene_variant	-	-	-	-	-	-	IMPACT=MODIFIER;DISTANCE=4002;STRAND=1
15_46949602_T/C	15:46949602	C	ENSBTAG00000038977	ENSBTAT00000055014	Transcript	upstream_gene_variant	-	-	-	-	-	-	IMPACT=MODIFIER;DISTANCE=3991;STRAND=1
15_46949656_C/T	15:46949656	T	ENSBTAG00000038977	ENSBTAT00000055014	Transcript	upstream_gene_variant	-	-	-	-	-	-	IMPACT=MODIFIER;DISTANCE=3937;STRAND=1
15_46949734_C/A	15:46949734	A	ENSBTAG00000038977	ENSBTAT00000055014	Transcript	upstream_gene_variant	-	-	-	-	-	-	IMPACT=MODIFIER;DISTANCE=3859;STRAND=1
15_46949746_A/G	15:46949746	G	ENSBTAG00000038977	ENSBTAT00000055014	Transcript	upstream_gene_variant	-	-	-	-	-	-	IMPACT=MODIFIER;DISTANCE=3847;STRAND=1
15_46949789_A/G	15:46949789	G	ENSBTAG00000038977	ENSBTAT00000055014	Transcript	upstream_gene_variant	-	-	-	-	-	-	IMPACT=MODIFIER;DISTANCE=3804;STRAND=1
15_46949824_A/G	15:46949824	G	ENSBTAG00000038977	ENSBTAT00000055014	Transcript	upstream_gene_variant	-	-	-	-	-	-	IMPACT=MODIFIER;DISTANCE=3769;STRAND=1
15_46949854_A/G	15:46949854	G	ENSBTAG00000038977	ENSBTAT00000055014	Transcript	upstream_gene_variant	-	-	-	-	-	-	IMPACT=MODIFIER;DISTANCE=3739;STRAND=1
15_46949985_G/A	15:46949985	A	ENSBTAG00000038977	ENSBTAT00000055014	Transcript	upstream_gene_variant	-	-	-	-	-	-	IMPACT=MODIFIER;DISTANCE=3608;STRAND=1
15_46949999_G/A	15:46949999	A	ENSBTAG00000038977	ENSBTAT00000055014	Transcript	upstream_gene_variant	-	-	-	-	-	-	IMPACT=MODIFIER;DISTANCE=3594;STRAND=1
15_46950108_C/T	15:46950108	T	ENSBTAG00000038977	ENSBTAT00000055014	Transcript	upstream_gene_variant	-	-	-	-	-	-	IMPACT=MODIFIER;DISTANCE=3485;STRAND=1
15_46950184_A/C	15:46950184	C	ENSBTAG00000038977	ENSBTAT00000055014	Transcript	upstream_gene_variant	-	-	-	-	-	-	IMPACT=MODIFIER;DISTANCE=3409;STRAND=1
15_46950195_C/T	15:46950195	T	ENSBTAG00000038977	ENSBTAT00000055014	Transcript	upstream_gene_variant	-	-	-	-	-	-	IMPACT=MODIFIER;DISTANCE=3398;STRAND=1
15_46950303_C/A	15:46950303	A	ENSBTAG00000038977	ENSBTAT00000055014	Transcript	upstream_gene_variant	-	-	-	-	-	-	IMPACT=MODIFIER;DISTANCE=3290;STRAND=1
15_46950309_T/C	15:46950309	C	ENSBTAG00000038977	ENSBTAT00000055014	Transcript	upstream_gene_variant	-	-	-	-	-	-	IMPACT=MODIFIER;DISTANCE=3284;STRAND=1
15_46950325_C/T	15:46950325	T	ENSBTAG00000038977	ENSBTAT00000055014	Transcript	upstream_gene_variant	-	-	-	-	-	-	IMPACT=MODIFIER;DISTANCE=3268;STRAND=1
15_46950453_G/A	15:46950453	A	ENSBTAG00000038977	ENSBTAT00000055014	Transcript	upstream_gene_variant	-	-	-	-	-	-	IMPACT=MODIFIER;DISTANCE=3140;STRAND=1
15_46950467_C/G	15:46950467	G	ENSBTAG00000038977	ENSBTAT00000055014	Transcript	upstream_gene_variant	-	-	-	-	-	-	IMPACT=MODIFIER;DISTANCE=3126;STRAND=1
15_46950473_A/T	15:46950473	T	ENSBTAG00000038977	ENSBTAT00000055014	Transcript	upstream_gene_variant	-	-	-	-	-	-	IMPACT=MODIFIER;DISTANCE=3120;STRAND=1
15_46950485_C/T	15:46950485	T	ENSBTAG00000038977	ENSBTAT00000055014	Transcript	upstream_gene_variant	-	-	-	-	-	-	IMPACT=MODIFIER;DISTANCE=3108;STRAND=1
15_46950567_G/T	15:46950567	T	ENSBTAG00000038977	ENSBTAT00000055014	Transcript	upstream_gene_variant	-	-	-	-	-	-	IMPACT=MODIFIER;DISTANCE=3026;STRAND=1
15_46950626_T/G	15:46950626	G	ENSBTAG00000038977	ENSBTAT00000055014	Transcript	upstream_gene_variant	-	-	-	-	-	-	IMPACT=MODIFIER;DISTANCE=2967;STRAND=1
15_46950745_C/T	15:46950745	T	ENSBTAG00000038977	ENSBTAT00000055014	Transcript	upstream_gene_variant	-	-	-	-	-	-	IMPACT=MODIFIER;DISTANCE=2848;STRAND=1
15_46950801_T/A	15:46950801	A	ENSBTAG00000038977	ENSBTAT00000055014	Transcript	upstream_gene_variant	-	-	-	-	-	-	IMPACT=MODIFIER;DISTANCE=2792;STRAND=1
15_46950815_T/C	15:46950815	C	ENSBTAG00000038977	ENSBTAT00000055014	Transcript	upstream_gene_variant	-	-	-	-	-	-	IMPACT=MODIFIER;DISTANCE=2778;STRAND=1
15_46951014_A/G	15:46951014	G	ENSBTAG00000038977	ENSBTAT00000055014	Transcript	upstream_gene_variant	-	-	-	-	-	-	IMPACT=MODIFIER;DISTANCE=2579;STRAND=1
15_46951020_G/A	15:46951020	A	ENSBTAG00000038977	ENSBTAT00000055014	Transcript	upstream_gene_variant	-	-	-	-	-	-	IMPACT=MODIFIER;DISTANCE=2573;STRAND=1
15_46951034_C/T	15:46951034	T	ENSBTAG00000038977	ENSBTAT00000055014	Transcript	upstream_gene_variant	-	-	-	-	-	-	IMPACT=MODIFIER;DISTANCE=2559;STRAND=1
15_46951186_A/T	15:46951186	T	ENSBTAG00000038977	ENSBTAT00000055014	Transcript	upstream_gene_variant	-	-	-	-	-	-	IMPACT=MODIFIER;DISTANCE=2407;STRAND=1
15_46951330_G/T	15:46951330	T	ENSBTAG00000038977	ENSBTAT00000055014	Transcript	upstream_gene_variant	-	-	-	-	-	-	IMPACT=MODIFIER;DISTANCE=2263;STRAND=1
15_46951379_T/C	15:46951379	C	ENSBTAG00000038977	ENSBTAT00000055014	Transcript	upstream_gene_variant	-	-	-	-	-	-	IMPACT=MODIFIER;DISTANCE=2214;STRAND=1
15_46951616_G/A	15:46951616	A	ENSBTAG00000038977	ENSBTAT00000055014	Transcript	upstream_gene_variant	-	-	-	-	-	-	IMPACT=MODIFIER;DISTANCE=1977;STRAND=1
15_46951633_T/C	15:46951633	C	ENSBTAG00000038977	ENSBTAT00000055014	Transcript	upstream_gene_variant	-	-	-	-	-	-	IMPACT=MODIFIER;DISTANCE=1960;STRAND=1
15_46951754_C/A	15:46951754	A	ENSBTAG00000038977	ENSBTAT00000055014	Transcript	upstream_gene_variant	-	-	-	-	-	-	IMPACT=MODIFIER;DISTANCE=1839;STRAND=1
15_46951767_T/C	15:46951767	C	ENSBTAG00000038977	ENSBTAT00000055014	Transcript	upstream_gene_variant	-	-	-	-	-	-	IMPACT=MODIFIER;DISTANCE=1826;STRAND=1
15_46951862_A/G	15:46951862	G	ENSBTAG00000038977	ENSBTAT00000055014	Transcript	upstream_gene_variant	-	-	-	-	-	-	IMPACT=MODIFIER;DISTANCE=1731;STRAND=1
15_46951919_C/T	15:46951919	T	ENSBTAG00000038977	ENSBTAT00000055014	Transcript	upstream_gene_variant	-	-	-	-	-	-	IMPACT=MODIFIER;DISTANCE=1674;STRAND=1
15_46951935_G/A	15:46951935	A	ENSBTAG00000038977	ENSBTAT00000055014	Transcript	upstream_gene_variant	-	-	-	-	-	-	IMPACT=MODIFIER;DISTANCE=1658;STRAND=1
15_46952003_T/C	15:46952003	C	ENSBTAG00000038977	ENSBTAT00000055014	Transcript	upstream_gene_variant	-	-	-	-	-	-	IMPACT=MODIFIER;DISTANCE=1590;STRAND=1
15_46952012_G/A	15:46952012	A	ENSBTAG00000038977	ENSBTAT00000055014	Transcript	upstream_gene_variant	-	-	-	-	-	-	IMPACT=MODIFIER;DISTANCE=1581;STRAND=1
15_46952071_G/T	15:46952071	T	ENSBTAG00000038977	ENSBTAT00000055014	Transcript	upstream_gene_variant	-	-	-	-	-	-	IMPACT=MODIFIER;DISTANCE=1522;STRAND=1
15_46952087_G/T	15:46952087	T	ENSBTAG00000038977	ENSBTAT00000055014	Transcript	upstream_gene_variant	-	-	-	-	-	-	IMPACT=MODIFIER;DISTANCE=1506;STRAND=1
15_46952196_C/T	15:46952196	T	ENSBTAG00000038977	ENSBTAT00000055014	Transcript	upstream_gene_variant	-	-	-	-	-	-	IMPACT=MODIFIER;DISTANCE=1397;STRAND=1
15_46952305_C/T	15:46952305	T	ENSBTAG00000038977	ENSBTAT00000055014	Transcript	upstream_gene_variant	-	-	-	-	-	-	IMPACT=MODIFIER;DISTANCE=1288;STRAND=1
15_46952330_A/G	15:46952330	G	ENSBTAG00000038977	ENSBTAT00000055014	Transcript	upstream_gene_variant	-	-	-	-	-	-	IMPACT=MODIFIER;DISTANCE=1263;STRAND=1
15_46952378_G/A	15:46952378	A	ENSBTAG00000038977	ENSBTAT00000055014	Transcript	upstream_gene_variant	-	-	-	-	-	-	IMPACT=MODIFIER;DISTANCE=1215;STRAND=1
15_46952409_G/A	15:46952409	A	ENSBTAG00000038977	ENSBTAT00000055014	Transcript	upstream_gene_variant	-	-	-	-	-	-	IMPACT=MODIFIER;DISTANCE=1184;STRAND=1
15_46952440_A/T	15:46952440	T	ENSBTAG00000038977	ENSBTAT00000055014	Transcript	upstream_gene_variant	-	-	-	-	-	-	IMPACT=MODIFIER;DISTANCE=1153;STRAND=1
15_46952634_A/C	15:46952634	C	ENSBTAG00000038977	ENSBTAT00000055014	Transcript	upstream_gene_variant	-	-	-	-	-	-	IMPACT=MODIFIER;DISTANCE=959;STRAND=1
15_46952790_G/A	15:46952790	A	ENSBTAG00000038977	ENSBTAT00000055014	Transcript	upstream_gene_variant	-	-	-	-	-	-	IMPACT=MODIFIER;DISTANCE=803;STRAND=1
15_46952875_A/C	15:46952875	C	ENSBTAG00000038977	ENSBTAT00000055014	Transcript	upstream_gene_variant	-	-	-	-	-	-	IMPACT=MODIFIER;DISTANCE=718;STRAND=1
15_46953104_C/T	15:46953104	T	ENSBTAG00000038977	ENSBTAT00000055014	Transcript	upstream_gene_variant	-	-	-	-	-	-	IMPACT=MODIFIER;DISTANCE=489;STRAND=1
15_46953106_C/T	15:46953106	T	ENSBTAG00000038977	ENSBTAT00000055014	Transcript	upstream_gene_variant	-	-	-	-	-	-	IMPACT=MODIFIER;DISTANCE=487;STRAND=1
15_46953216_T/A	15:46953216	A	ENSBTAG00000038977	ENSBTAT00000055014	Transcript	upstream_gene_variant	-	-	-	-	-	-	IMPACT=MODIFIER;DISTANCE=377;STRAND=1
15_46953247_A/C	15:46953247	C	ENSBTAG00000038977	ENSBTAT00000055014	Transcript	upstream_gene_variant	-	-	-	-	-	-	IMPACT=MODIFIER;DISTANCE=346;STRAND=1
15_46953396_G/A	15:46953396	A	ENSBTAG00000038977	ENSBTAT00000055014	Transcript	upstream_gene_variant	-	-	-	-	-	-	IMPACT=MODIFIER;DISTANCE=197;STRAND=1
15_46953437_T/C	15:46953437	C	ENSBTAG00000038977	ENSBTAT00000055014	Transcript	upstream_gene_variant	-	-	-	-	-	-	IMPACT=MODIFIER;DISTANCE=156;STRAND=1
15_46953483_C/A	15:46953483	A	ENSBTAG00000038977	ENSBTAT00000055014	Transcript	upstream_gene_variant	-	-	-	-	-	-	IMPACT=MODIFIER;DISTANCE=110;STRAND=1
15_46953842_A/C	15:46953842	C	ENSBTAG00000038977	ENSBTAT00000055014	Transcript	missense_variant	250	250	84	K/Q	Aaa/Caa	-	IMPACT=MODERATE;STRAND=1;HGVSc=ENSBTAT00000055014.3:c.250A>C;HGVSp=ENSBTAP00000048777.3:p.Lys84Gln
15_46954593_C/T	15:46954593	T	ENSBTAG00000038977	ENSBTAT00000055014	Transcript	downstream_gene_variant	-	-	-	-	-	-	IMPACT=MODIFIER;DISTANCE=47;STRAND=1
15_46954817_C/T	15:46954817	T	ENSBTAG00000038977	ENSBTAT00000055014	Transcript	downstream_gene_variant	-	-	-	-	-	-	IMPACT=MODIFIER;DISTANCE=271;STRAND=1
15_46954860_T/C	15:46954860	C	ENSBTAG00000038977	ENSBTAT00000055014	Transcript	downstream_gene_variant	-	-	-	-	-	-	IMPACT=MODIFIER;DISTANCE=314;STRAND=1
15_46954869_C/A	15:46954869	A	ENSBTAG00000038977	ENSBTAT00000055014	Transcript	downstream_gene_variant	-	-	-	-	-	-	IMPACT=MODIFIER;DISTANCE=323;STRAND=1
15_46954875_A/C	15:46954875	C	ENSBTAG00000038977	ENSBTAT00000055014	Transcript	downstream_gene_variant	-	-	-	-	-	-	IMPACT=MODIFIER;DISTANCE=329;STRAND=1
15_46955071_A/C	15:46955071	C	ENSBTAG00000038977	ENSBTAT00000055014	Transcript	downstream_gene_variant	-	-	-	-	-	-	IMPACT=MODIFIER;DISTANCE=525;STRAND=1
15_46955191_A/G	15:46955191	G	ENSBTAG00000038977	ENSBTAT00000055014	Transcript	downstream_gene_variant	-	-	-	-	-	-	IMPACT=MODIFIER;DISTANCE=645;STRAND=1
15_46955220_G/A	15:46955220	A	ENSBTAG00000038977	ENSBTAT00000055014	Transcript	downstream_gene_variant	-	-	-	-	-	-	IMPACT=MODIFIER;DISTANCE=674;STRAND=1
15_46955305_T/C	15:46955305	C	ENSBTAG00000038977	ENSBTAT00000055014	Transcript	downstream_gene_variant	-	-	-	-	-	-	IMPACT=MODIFIER;DISTANCE=759;STRAND=1
15_46955307_C/T	15:46955307	T	ENSBTAG00000038977	ENSBTAT00000055014	Transcript	downstream_gene_variant	-	-	-	-	-	-	IMPACT=MODIFIER;DISTANCE=761;STRAND=1
15_46955738_G/C	15:46955738	C	ENSBTAG00000038977	ENSBTAT00000055014	Transcript	downstream_gene_variant	-	-	-	-	-	-	IMPACT=MODIFIER;DISTANCE=1192;STRAND=1
15_46955756_A/G	15:46955756	G	ENSBTAG00000038977	ENSBTAT00000055014	Transcript	downstream_gene_variant	-	-	-	-	-	-	IMPACT=MODIFIER;DISTANCE=1210;STRAND=1
15_46955811_T/C	15:46955811	C	ENSBTAG00000038977	ENSBTAT00000055014	Transcript	downstream_gene_variant	-	-	-	-	-	-	IMPACT=MODIFIER;DISTANCE=1265;STRAND=1
15_46956251_G/C	15:46956251	C	ENSBTAG00000038977	ENSBTAT00000055014	Transcript	downstream_gene_variant	-	-	-	-	-	-	IMPACT=MODIFIER;DISTANCE=1705;STRAND=1
15_46956254_T/A	15:46956254	A	ENSBTAG00000038977	ENSBTAT00000055014	Transcript	downstream_gene_variant	-	-	-	-	-	-	IMPACT=MODIFIER;DISTANCE=1708;STRAND=1
15_46956532_A/G	15:46956532	G	ENSBTAG00000038977	ENSBTAT00000055014	Transcript	downstream_gene_variant	-	-	-	-	-	-	IMPACT=MODIFIER;DISTANCE=1986;STRAND=1
15_46956539_A/G	15:46956539	G	ENSBTAG00000038977	ENSBTAT00000055014	Transcript	downstream_gene_variant	-	-	-	-	-	-	IMPACT=MODIFIER;DISTANCE=1993;STRAND=1
15_46956572_T/C	15:46956572	C	ENSBTAG00000038977	ENSBTAT00000055014	Transcript	downstream_gene_variant	-	-	-	-	-	-	IMPACT=MODIFIER;DISTANCE=2026;STRAND=1
15_46956629_G/A	15:46956629	A	ENSBTAG00000038977	ENSBTAT00000055014	Transcript	downstream_gene_variant	-	-	-	-	-	-	IMPACT=MODIFIER;DISTANCE=2083;STRAND=1
15_46957209_C/T/*	15:46957209	T	ENSBTAG00000038977	ENSBTAT00000055014	Transcript	downstream_gene_variant	-	-	-	-	-	-	IMPACT=MODIFIER;DISTANCE=2663;STRAND=1
15_46957225_A/G/*	15:46957225	G	ENSBTAG00000038977	ENSBTAT00000055014	Transcript	downstream_gene_variant	-	-	-	-	-	-	IMPACT=MODIFIER;DISTANCE=2679;STRAND=1
15_46957408_G/A	15:46957408	A	ENSBTAG00000038977	ENSBTAT00000055014	Transcript	downstream_gene_variant	-	-	-	-	-	-	IMPACT=MODIFIER;DISTANCE=2862;STRAND=1
15_46957452_T/C	15:46957452	C	ENSBTAG00000038977	ENSBTAT00000055014	Transcript	downstream_gene_variant	-	-	-	-	-	-	IMPACT=MODIFIER;DISTANCE=2906;STRAND=1
15_46957470_G/A	15:46957470	A	ENSBTAG00000038977	ENSBTAT00000055014	Transcript	downstream_gene_variant	-	-	-	-	-	-	IMPACT=MODIFIER;DISTANCE=2924;STRAND=1
15_46957549_A/C	15:46957549	C	ENSBTAG00000038977	ENSBTAT00000055014	Transcript	downstream_gene_variant	-	-	-	-	-	-	IMPACT=MODIFIER;DISTANCE=3003;STRAND=1
15_46957658_T/C	15:46957658	C	ENSBTAG00000038977	ENSBTAT00000055014	Transcript	downstream_gene_variant	-	-	-	-	-	-	IMPACT=MODIFIER;DISTANCE=3112;STRAND=1
15_46957943_T/C	15:46957943	C	ENSBTAG00000038977	ENSBTAT00000055014	Transcript	downstream_gene_variant	-	-	-	-	-	-	IMPACT=MODIFIER;DISTANCE=3397;STRAND=1
15_46958042_G/A	15:46958042	A	ENSBTAG00000038977	ENSBTAT00000055014	Transcript	downstream_gene_variant	-	-	-	-	-	-	IMPACT=MODIFIER;DISTANCE=3496;STRAND=1
15_46958054_C/T	15:46958054	T	ENSBTAG00000038977	ENSBTAT00000055014	Transcript	downstream_gene_variant	-	-	-	-	-	-	IMPACT=MODIFIER;DISTANCE=3508;STRAND=1
15_46958138_T/C	15:46958138	C	ENSBTAG00000038977	ENSBTAT00000055014	Transcript	downstream_gene_variant	-	-	-	-	-	-	IMPACT=MODIFIER;DISTANCE=3592;STRAND=1
15_46958221_C/T	15:46958221	T	ENSBTAG00000038977	ENSBTAT00000055014	Transcript	downstream_gene_variant	-	-	-	-	-	-	IMPACT=MODIFIER;DISTANCE=3675;STRAND=1
15_46958284_A/C	15:46958284	C	ENSBTAG00000038977	ENSBTAT00000055014	Transcript	downstream_gene_variant	-	-	-	-	-	-	IMPACT=MODIFIER;DISTANCE=3738;STRAND=1
15_46958406_T/C	15:46958406	C	ENSBTAG00000038977	ENSBTAT00000055014	Transcript	downstream_gene_variant	-	-	-	-	-	-	IMPACT=MODIFIER;DISTANCE=3860;STRAND=1
15_46958449_G/C	15:46958449	C	ENSBTAG00000038977	ENSBTAT00000055014	Transcript	downstream_gene_variant	-	-	-	-	-	-	IMPACT=MODIFIER;DISTANCE=3903;STRAND=1
15_46958466_G/C	15:46958466	C	ENSBTAG00000038977	ENSBTAT00000055014	Transcript	downstream_gene_variant	-	-	-	-	-	-	IMPACT=MODIFIER;DISTANCE=3920;STRAND=1
15_46958554_G/C	15:46958554	C	ENSBTAG00000038977	ENSBTAT00000055014	Transcript	downstream_gene_variant	-	-	-	-	-	-	IMPACT=MODIFIER;DISTANCE=4008;STRAND=1
15_46958623_G/A	15:46958623	A	ENSBTAG00000038977	ENSBTAT00000055014	Transcript	downstream_gene_variant	-	-	-	-	-	-	IMPACT=MODIFIER;DISTANCE=4077;STRAND=1
15_46958753_G/C	15:46958753	C	ENSBTAG00000038977	ENSBTAT00000055014	Transcript	downstream_gene_variant	-	-	-	-	-	-	IMPACT=MODIFIER;DISTANCE=4207;STRAND=1
15_46958833_G/T	15:46958833	T	ENSBTAG00000038977	ENSBTAT00000055014	Transcript	downstream_gene_variant	-	-	-	-	-	-	IMPACT=MODIFIER;DISTANCE=4287;STRAND=1
15_46958863_G/A	15:46958863	A	ENSBTAG00000038977	ENSBTAT00000055014	Transcript	downstream_gene_variant	-	-	-	-	-	-	IMPACT=MODIFIER;DISTANCE=4317;STRAND=1
15_46958884_A/C	15:46958884	C	ENSBTAG00000038977	ENSBTAT00000055014	Transcript	downstream_gene_variant	-	-	-	-	-	-	IMPACT=MODIFIER;DISTANCE=4338;STRAND=1
15_46958977_C/G	15:46958977	G	ENSBTAG00000038977	ENSBTAT00000055014	Transcript	downstream_gene_variant	-	-	-	-	-	-	IMPACT=MODIFIER;DISTANCE=4431;STRAND=1
15_46959016_G/A	15:46959016	A	ENSBTAG00000038977	ENSBTAT00000055014	Transcript	downstream_gene_variant	-	-	-	-	-	-	IMPACT=MODIFIER;DISTANCE=4470;STRAND=1
15_46959131_G/A	15:46959131	A	ENSBTAG00000038977	ENSBTAT00000055014	Transcript	downstream_gene_variant	-	-	-	-	-	-	IMPACT=MODIFIER;DISTANCE=4585;STRAND=1
15_46959291_G/A	15:46959291	A	ENSBTAG00000038977	ENSBTAT00000055014	Transcript	downstream_gene_variant	-	-	-	-	-	-	IMPACT=MODIFIER;DISTANCE=4745;STRAND=1
15_46959292_A/G	15:46959292	G	ENSBTAG00000038977	ENSBTAT00000055014	Transcript	downstream_gene_variant	-	-	-	-	-	-	IMPACT=MODIFIER;DISTANCE=4746;STRAND=1
15_46959794_C/T	15:46959794	T	-	-	-	intergenic_variant	-	-	-	-	-	-	IMPACT=MODIFIER
15_46959804_G/A	15:46959804	A	-	-	-	intergenic_variant	-	-	-	-	-	-	IMPACT=MODIFIER
15_46959810_G/C	15:46959810	C	-	-	-	intergenic_variant	-	-	-	-	-	-	IMPACT=MODIFIER
15_46959844_A/G	15:46959844	G	-	-	-	intergenic_variant	-	-	-	-	-	-	IMPACT=MODIFIER
15_46959852_C/T	15:46959852	T	-	-	-	intergenic_variant	-	-	-	-	-	-	IMPACT=MODIFIER
15_46959855_T/C	15:46959855	C	-	-	-	intergenic_variant	-	-	-	-	-	-	IMPACT=MODIFIER
15_46959913_A/C	15:46959913	C	-	-	-	intergenic_variant	-	-	-	-	-	-	IMPACT=MODIFIER
15_46959966_C/T	15:46959966	T	-	-	-	intergenic_variant	-	-	-	-	-	-	IMPACT=MODIFIER
15_46960057_A/G	15:46960057	G	-	-	-	intergenic_variant	-	-	-	-	-	-	IMPACT=MODIFIER
15_46960115_G/A	15:46960115	A	-	-	-	intergenic_variant	-	-	-	-	-	-	IMPACT=MODIFIER
15_46960131_C/T	15:46960131	T	-	-	-	intergenic_variant	-	-	-	-	-	-	IMPACT=MODIFIER
15_46960195_A/C	15:46960195	C	-	-	-	intergenic_variant	-	-	-	-	-	-	IMPACT=MODIFIER
15_46960362_A/G	15:46960362	G	-	-	-	intergenic_variant	-	-	-	-	-	-	IMPACT=MODIFIER
15_46960604_C/T	15:46960604	T	-	-	-	intergenic_variant	-	-	-	-	-	-	IMPACT=MODIFIER
15_46960606_G/C	15:46960606	C	-	-	-	intergenic_variant	-	-	-	-	-	-	IMPACT=MODIFIER
15_46960635_T/C	15:46960635	C	-	-	-	intergenic_variant	-	-	-	-	-	-	IMPACT=MODIFIER
15_46960924_G/A	15:46960924	A	-	-	-	intergenic_variant	-	-	-	-	-	-	IMPACT=MODIFIER
15_46961219_A/C	15:46961219	C	-	-	-	intergenic_variant	-	-	-	-	-	-	IMPACT=MODIFIER
15_46961231_A/T	15:46961231	T	-	-	-	intergenic_variant	-	-	-	-	-	-	IMPACT=MODIFIER
15_46961337_G/C	15:46961337	C	ENSBTAG00000027443	ENSBTAT00000000476	Transcript	upstream_gene_variant	-	-	-	-	-	-	IMPACT=MODIFIER;DISTANCE=4902;STRAND=1
15_46961362_C/A	15:46961362	A	ENSBTAG00000027443	ENSBTAT00000000476	Transcript	upstream_gene_variant	-	-	-	-	-	-	IMPACT=MODIFIER;DISTANCE=4877;STRAND=1
15_46961432_T/C	15:46961432	C	ENSBTAG00000027443	ENSBTAT00000000476	Transcript	upstream_gene_variant	-	-	-	-	-	-	IMPACT=MODIFIER;DISTANCE=4807;STRAND=1
15_46961467_C/T	15:46961467	T	ENSBTAG00000027443	ENSBTAT00000000476	Transcript	upstream_gene_variant	-	-	-	-	-	-	IMPACT=MODIFIER;DISTANCE=4772;STRAND=1
15_46961480_G/A	15:46961480	A	ENSBTAG00000027443	ENSBTAT00000000476	Transcript	upstream_gene_variant	-	-	-	-	-	-	IMPACT=MODIFIER;DISTANCE=4759;STRAND=1
15_46961486_C/T	15:46961486	T	ENSBTAG00000027443	ENSBTAT00000000476	Transcript	upstream_gene_variant	-	-	-	-	-	-	IMPACT=MODIFIER;DISTANCE=4753;STRAND=1
15_46961487_A/G	15:46961487	G	ENSBTAG00000027443	ENSBTAT00000000476	Transcript	upstream_gene_variant	-	-	-	-	-	-	IMPACT=MODIFIER;DISTANCE=4752;STRAND=1
15_46961608_C/T	15:46961608	T	ENSBTAG00000027443	ENSBTAT00000000476	Transcript	upstream_gene_variant	-	-	-	-	-	-	IMPACT=MODIFIER;DISTANCE=4631;STRAND=1
15_46961705_A/C	15:46961705	C	ENSBTAG00000027443	ENSBTAT00000000476	Transcript	upstream_gene_variant	-	-	-	-	-	-	IMPACT=MODIFIER;DISTANCE=4534;STRAND=1
15_46961816_A/G	15:46961816	G	ENSBTAG00000027443	ENSBTAT00000000476	Transcript	upstream_gene_variant	-	-	-	-	-	-	IMPACT=MODIFIER;DISTANCE=4423;STRAND=1
15_46961868_C/T	15:46961868	T	ENSBTAG00000027443	ENSBTAT00000000476	Transcript	upstream_gene_variant	-	-	-	-	-	-	IMPACT=MODIFIER;DISTANCE=4371;STRAND=1
15_46962027_G/A	15:46962027	A	ENSBTAG00000027443	ENSBTAT00000000476	Transcript	upstream_gene_variant	-	-	-	-	-	-	IMPACT=MODIFIER;DISTANCE=4212;STRAND=1
15_46962058_A/G	15:46962058	G	ENSBTAG00000027443	ENSBTAT00000000476	Transcript	upstream_gene_variant	-	-	-	-	-	-	IMPACT=MODIFIER;DISTANCE=4181;STRAND=1
15_46962086_G/T	15:46962086	T	ENSBTAG00000027443	ENSBTAT00000000476	Transcript	upstream_gene_variant	-	-	-	-	-	-	IMPACT=MODIFIER;DISTANCE=4153;STRAND=1
15_46962104_C/A	15:46962104	A	ENSBTAG00000027443	ENSBTAT00000000476	Transcript	upstream_gene_variant	-	-	-	-	-	-	IMPACT=MODIFIER;DISTANCE=4135;STRAND=1
15_46962106_T/G	15:46962106	G	ENSBTAG00000027443	ENSBTAT00000000476	Transcript	upstream_gene_variant	-	-	-	-	-	-	IMPACT=MODIFIER;DISTANCE=4133;STRAND=1
15_46962117_T/G	15:46962117	G	ENSBTAG00000027443	ENSBTAT00000000476	Transcript	upstream_gene_variant	-	-	-	-	-	-	IMPACT=MODIFIER;DISTANCE=4122;STRAND=1
15_46962185_A/G/*	15:46962185	G	ENSBTAG00000027443	ENSBTAT00000000476	Transcript	upstream_gene_variant	-	-	-	-	-	-	IMPACT=MODIFIER;DISTANCE=4054;STRAND=1
15_46962193_ATGTG/GTGTG/*	15:46962193-46962197	GTGTG	ENSBTAG00000027443	ENSBTAT00000000476	Transcript	upstream_gene_variant	-	-	-	-	-	-	IMPACT=MODIFIER;DISTANCE=4042;STRAND=1
15_46962319_C/T	15:46962319	T	ENSBTAG00000027443	ENSBTAT00000000476	Transcript	upstream_gene_variant	-	-	-	-	-	-	IMPACT=MODIFIER;DISTANCE=3920;STRAND=1
15_46962362_C/G	15:46962362	G	ENSBTAG00000027443	ENSBTAT00000000476	Transcript	upstream_gene_variant	-	-	-	-	-	-	IMPACT=MODIFIER;DISTANCE=3877;STRAND=1
15_46962392_G/A	15:46962392	A	ENSBTAG00000027443	ENSBTAT00000000476	Transcript	upstream_gene_variant	-	-	-	-	-	-	IMPACT=MODIFIER;DISTANCE=3847;STRAND=1
15_46962581_A/T	15:46962581	T	ENSBTAG00000027443	ENSBTAT00000000476	Transcript	upstream_gene_variant	-	-	-	-	-	-	IMPACT=MODIFIER;DISTANCE=3658;STRAND=1
15_46962815_A/G	15:46962815	G	ENSBTAG00000027443	ENSBTAT00000000476	Transcript	upstream_gene_variant	-	-	-	-	-	-	IMPACT=MODIFIER;DISTANCE=3424;STRAND=1
15_46962884_C/T	15:46962884	T	ENSBTAG00000027443	ENSBTAT00000000476	Transcript	upstream_gene_variant	-	-	-	-	-	-	IMPACT=MODIFIER;DISTANCE=3355;STRAND=1
15_46962888_G/A	15:46962888	A	ENSBTAG00000027443	ENSBTAT00000000476	Transcript	upstream_gene_variant	-	-	-	-	-	-	IMPACT=MODIFIER;DISTANCE=3351;STRAND=1
15_46962946_A/G	15:46962946	G	ENSBTAG00000027443	ENSBTAT00000000476	Transcript	upstream_gene_variant	-	-	-	-	-	-	IMPACT=MODIFIER;DISTANCE=3293;STRAND=1
15_46963053_T/G	15:46963053	G	ENSBTAG00000027443	ENSBTAT00000000476	Transcript	upstream_gene_variant	-	-	-	-	-	-	IMPACT=MODIFIER;DISTANCE=3186;STRAND=1
15_46963286_A/G	15:46963286	G	ENSBTAG00000027443	ENSBTAT00000000476	Transcript	upstream_gene_variant	-	-	-	-	-	-	IMPACT=MODIFIER;DISTANCE=2953;STRAND=1
15_46963297_C/T	15:46963297	T	ENSBTAG00000027443	ENSBTAT00000000476	Transcript	upstream_gene_variant	-	-	-	-	-	-	IMPACT=MODIFIER;DISTANCE=2942;STRAND=1
15_46963747_T/C	15:46963747	C	ENSBTAG00000027443	ENSBTAT00000000476	Transcript	upstream_gene_variant	-	-	-	-	-	-	IMPACT=MODIFIER;DISTANCE=2492;STRAND=1
15_46963770_G/A	15:46963770	A	ENSBTAG00000027443	ENSBTAT00000000476	Transcript	upstream_gene_variant	-	-	-	-	-	-	IMPACT=MODIFIER;DISTANCE=2469;STRAND=1
15_46963882_C/T	15:46963882	T	ENSBTAG00000027443	ENSBTAT00000000476	Transcript	upstream_gene_variant	-	-	-	-	-	-	IMPACT=MODIFIER;DISTANCE=2357;STRAND=1
15_46963992_T/C	15:46963992	C	ENSBTAG00000027443	ENSBTAT00000000476	Transcript	upstream_gene_variant	-	-	-	-	-	-	IMPACT=MODIFIER;DISTANCE=2247;STRAND=1
15_46964005_C/T	15:46964005	T	ENSBTAG00000027443	ENSBTAT00000000476	Transcript	upstream_gene_variant	-	-	-	-	-	-	IMPACT=MODIFIER;DISTANCE=2234;STRAND=1
15_46964052_A/G	15:46964052	G	ENSBTAG00000027443	ENSBTAT00000000476	Transcript	upstream_gene_variant	-	-	-	-	-	-	IMPACT=MODIFIER;DISTANCE=2187;STRAND=1
15_46964211_T/C	15:46964211	C	ENSBTAG00000027443	ENSBTAT00000000476	Transcript	upstream_gene_variant	-	-	-	-	-	-	IMPACT=MODIFIER;DISTANCE=2028;STRAND=1
15_46964306_C/T	15:46964306	T	ENSBTAG00000027443	ENSBTAT00000000476	Transcript	upstream_gene_variant	-	-	-	-	-	-	IMPACT=MODIFIER;DISTANCE=1933;STRAND=1
15_46964312_C/T	15:46964312	T	ENSBTAG00000027443	ENSBTAT00000000476	Transcript	upstream_gene_variant	-	-	-	-	-	-	IMPACT=MODIFIER;DISTANCE=1927;STRAND=1
15_46964336_C/T	15:46964336	T	ENSBTAG00000027443	ENSBTAT00000000476	Transcript	upstream_gene_variant	-	-	-	-	-	-	IMPACT=MODIFIER;DISTANCE=1903;STRAND=1
15_46964399_T/C	15:46964399	C	ENSBTAG00000027443	ENSBTAT00000000476	Transcript	upstream_gene_variant	-	-	-	-	-	-	IMPACT=MODIFIER;DISTANCE=1840;STRAND=1
15_46964532_C/T	15:46964532	T	ENSBTAG00000027443	ENSBTAT00000000476	Transcript	upstream_gene_variant	-	-	-	-	-	-	IMPACT=MODIFIER;DISTANCE=1707;STRAND=1
15_46964737_C/T	15:46964737	T	ENSBTAG00000027443	ENSBTAT00000000476	Transcript	upstream_gene_variant	-	-	-	-	-	-	IMPACT=MODIFIER;DISTANCE=1502;STRAND=1
15_46964849_T/G	15:46964849	G	ENSBTAG00000027443	ENSBTAT00000000476	Transcript	upstream_gene_variant	-	-	-	-	-	-	IMPACT=MODIFIER;DISTANCE=1390;STRAND=1
15_46964886_T/C	15:46964886	C	ENSBTAG00000027443	ENSBTAT00000000476	Transcript	upstream_gene_variant	-	-	-	-	-	-	IMPACT=MODIFIER;DISTANCE=1353;STRAND=1
15_46965005_A/G	15:46965005	G	ENSBTAG00000027443	ENSBTAT00000000476	Transcript	upstream_gene_variant	-	-	-	-	-	-	IMPACT=MODIFIER;DISTANCE=1234;STRAND=1
15_46965126_G/A	15:46965126	A	ENSBTAG00000027443	ENSBTAT00000000476	Transcript	upstream_gene_variant	-	-	-	-	-	-	IMPACT=MODIFIER;DISTANCE=1113;STRAND=1
15_46965207_A/T	15:46965207	T	ENSBTAG00000027443	ENSBTAT00000000476	Transcript	upstream_gene_variant	-	-	-	-	-	-	IMPACT=MODIFIER;DISTANCE=1032;STRAND=1
15_46965376_T/C	15:46965376	C	ENSBTAG00000027443	ENSBTAT00000000476	Transcript	upstream_gene_variant	-	-	-	-	-	-	IMPACT=MODIFIER;DISTANCE=863;STRAND=1
15_46965434_T/C	15:46965434	C	ENSBTAG00000027443	ENSBTAT00000000476	Transcript	upstream_gene_variant	-	-	-	-	-	-	IMPACT=MODIFIER;DISTANCE=805;STRAND=1
15_46965436_C/T	15:46965436	T	ENSBTAG00000027443	ENSBTAT00000000476	Transcript	upstream_gene_variant	-	-	-	-	-	-	IMPACT=MODIFIER;DISTANCE=803;STRAND=1
15_46965437_G/A	15:46965437	A	ENSBTAG00000027443	ENSBTAT00000000476	Transcript	upstream_gene_variant	-	-	-	-	-	-	IMPACT=MODIFIER;DISTANCE=802;STRAND=1
15_46965441_C/G	15:46965441	G	ENSBTAG00000027443	ENSBTAT00000000476	Transcript	upstream_gene_variant	-	-	-	-	-	-	IMPACT=MODIFIER;DISTANCE=798;STRAND=1
15_46965453_A/C	15:46965453	C	ENSBTAG00000027443	ENSBTAT00000000476	Transcript	upstream_gene_variant	-	-	-	-	-	-	IMPACT=MODIFIER;DISTANCE=786;STRAND=1
15_46965566_A/G	15:46965566	G	ENSBTAG00000027443	ENSBTAT00000000476	Transcript	upstream_gene_variant	-	-	-	-	-	-	IMPACT=MODIFIER;DISTANCE=673;STRAND=1
15_46965586_T/C	15:46965586	C	ENSBTAG00000027443	ENSBTAT00000000476	Transcript	upstream_gene_variant	-	-	-	-	-	-	IMPACT=MODIFIER;DISTANCE=653;STRAND=1
15_46965664_C/T	15:46965664	T	ENSBTAG00000027443	ENSBTAT00000000476	Transcript	upstream_gene_variant	-	-	-	-	-	-	IMPACT=MODIFIER;DISTANCE=575;STRAND=1
15_46965728_G/A	15:46965728	A	ENSBTAG00000027443	ENSBTAT00000000476	Transcript	upstream_gene_variant	-	-	-	-	-	-	IMPACT=MODIFIER;DISTANCE=511;STRAND=1
15_46965837_G/A	15:46965837	A	ENSBTAG00000027443	ENSBTAT00000000476	Transcript	upstream_gene_variant	-	-	-	-	-	-	IMPACT=MODIFIER;DISTANCE=402;STRAND=1
15_46966082_T/G	15:46966082	G	ENSBTAG00000027443	ENSBTAT00000000476	Transcript	upstream_gene_variant	-	-	-	-	-	-	IMPACT=MODIFIER;DISTANCE=157;STRAND=1
15_46966086_G/C	15:46966086	C	ENSBTAG00000027443	ENSBTAT00000000476	Transcript	upstream_gene_variant	-	-	-	-	-	-	IMPACT=MODIFIER;DISTANCE=153;STRAND=1
15_46966162_A/G	15:46966162	G	ENSBTAG00000027443	ENSBTAT00000000476	Transcript	upstream_gene_variant	-	-	-	-	-	-	IMPACT=MODIFIER;DISTANCE=77;STRAND=1
15_46966276_C/T	15:46966276	T	ENSBTAG00000027443	ENSBTAT00000000476	Transcript	intron_variant	-	-	-	-	-	-	IMPACT=MODIFIER;STRAND=1;HGVSc=ENSBTAT00000000476.6:c.11+27C>T
15_46966433_A/C	15:46966433	C	ENSBTAG00000027443	ENSBTAT00000000476	Transcript	intron_variant	-	-	-	-	-	-	IMPACT=MODIFIER;STRAND=1;HGVSc=ENSBTAT00000000476.6:c.11+184A>C
15_46966606_T/G	15:46966606	G	ENSBTAG00000027443	ENSBTAT00000000476	Transcript	intron_variant	-	-	-	-	-	-	IMPACT=MODIFIER;STRAND=1;HGVSc=ENSBTAT00000000476.6:c.11+357T>G
15_46966686_C/T	15:46966686	T	ENSBTAG00000027443	ENSBTAT00000000476	Transcript	intron_variant	-	-	-	-	-	-	IMPACT=MODIFIER;STRAND=1;HGVSc=ENSBTAT00000000476.6:c.11+437C>T
15_46966772_C/T	15:46966772	T	ENSBTAG00000027443	ENSBTAT00000000476	Transcript	intron_variant	-	-	-	-	-	-	IMPACT=MODIFIER;STRAND=1;HGVSc=ENSBTAT00000000476.6:c.11+523C>T
15_46966798_T/C	15:46966798	C	ENSBTAG00000027443	ENSBTAT00000000476	Transcript	intron_variant	-	-	-	-	-	-	IMPACT=MODIFIER;STRAND=1;HGVSc=ENSBTAT00000000476.6:c.11+549T>C
15_46967052_G/C	15:46967052	C	ENSBTAG00000027443	ENSBTAT00000000476	Transcript	intron_variant	-	-	-	-	-	-	IMPACT=MODIFIER;STRAND=1;HGVSc=ENSBTAT00000000476.6:c.11+803G>C
15_46967080_G/A	15:46967080	A	ENSBTAG00000027443	ENSBTAT00000000476	Transcript	intron_variant	-	-	-	-	-	-	IMPACT=MODIFIER;STRAND=1;HGVSc=ENSBTAT00000000476.6:c.11+831G>A
15_46967275_G/C	15:46967275	C	ENSBTAG00000027443	ENSBTAT00000000476	Transcript	intron_variant	-	-	-	-	-	-	IMPACT=MODIFIER;STRAND=1;HGVSc=ENSBTAT00000000476.6:c.11+1026G>C
15_46967330_T/C	15:46967330	C	ENSBTAG00000027443	ENSBTAT00000000476	Transcript	intron_variant	-	-	-	-	-	-	IMPACT=MODIFIER;STRAND=1;HGVSc=ENSBTAT00000000476.6:c.11+1081T>C
15_46967404_A/G	15:46967404	G	ENSBTAG00000027443	ENSBTAT00000000476	Transcript	intron_variant	-	-	-	-	-	-	IMPACT=MODIFIER;STRAND=1;HGVSc=ENSBTAT00000000476.6:c.11+1155A>G
15_46967527_C/T	15:46967527	T	ENSBTAG00000027443	ENSBTAT00000000476	Transcript	intron_variant	-	-	-	-	-	-	IMPACT=MODIFIER;STRAND=1;HGVSc=ENSBTAT00000000476.6:c.11+1278C>T
15_46967801_C/T	15:46967801	T	ENSBTAG00000027443	ENSBTAT00000000476	Transcript	intron_variant	-	-	-	-	-	-	IMPACT=MODIFIER;STRAND=1;HGVSc=ENSBTAT00000000476.6:c.12-1514C>T
15_46967802_A/G	15:46967802	G	ENSBTAG00000027443	ENSBTAT00000000476	Transcript	intron_variant	-	-	-	-	-	-	IMPACT=MODIFIER;STRAND=1;HGVSc=ENSBTAT00000000476.6:c.12-1513A>G
15_46967923_G/A	15:46967923	A	ENSBTAG00000027443	ENSBTAT00000000476	Transcript	intron_variant	-	-	-	-	-	-	IMPACT=MODIFIER;STRAND=1;HGVSc=ENSBTAT00000000476.6:c.12-1392G>A
15_46967940_C/T	15:46967940	T	ENSBTAG00000027443	ENSBTAT00000000476	Transcript	intron_variant	-	-	-	-	-	-	IMPACT=MODIFIER;STRAND=1;HGVSc=ENSBTAT00000000476.6:c.12-1375C>T
15_46968079_C/T	15:46968079	T	ENSBTAG00000027443	ENSBTAT00000000476	Transcript	intron_variant	-	-	-	-	-	-	IMPACT=MODIFIER;STRAND=1;HGVSc=ENSBTAT00000000476.6:c.12-1236C>T
15_46968323_C/T	15:46968323	T	ENSBTAG00000027443	ENSBTAT00000000476	Transcript	intron_variant	-	-	-	-	-	-	IMPACT=MODIFIER;STRAND=1;HGVSc=ENSBTAT00000000476.6:c.12-992C>T
15_46968570_A/G/*	15:46968570	G	ENSBTAG00000027443	ENSBTAT00000000476	Transcript	intron_variant	-	-	-	-	-	-	IMPACT=MODIFIER;STRAND=1;HGVSc=ENSBTAT00000000476.6:c.12-745A>G
15_46969038_T/C	15:46969038	C	ENSBTAG00000027443	ENSBTAT00000000476	Transcript	intron_variant	-	-	-	-	-	-	IMPACT=MODIFIER;STRAND=1;HGVSc=ENSBTAT00000000476.6:c.12-277T>C
15_46969214_C/T	15:46969214	T	ENSBTAG00000027443	ENSBTAT00000000476	Transcript	intron_variant	-	-	-	-	-	-	IMPACT=MODIFIER;STRAND=1;HGVSc=ENSBTAT00000000476.6:c.12-101C>T
15_46969335_T/C	15:46969335	C	ENSBTAG00000027443	ENSBTAT00000000476	Transcript	missense_variant	32	32	11	V/A	gTc/gCc	-	IMPACT=MODERATE;STRAND=1;HGVSc=ENSBTAT00000000476.6:c.32T>C;HGVSp=ENSBTAP00000000476.6:p.Val11Ala
15_46969352_C/T	15:46969352	T	ENSBTAG00000027443	ENSBTAT00000000476	Transcript	missense_variant	49	49	17	P/S	Cca/Tca	-	IMPACT=MODERATE;STRAND=1;HGVSc=ENSBTAT00000000476.6:c.49C>T;HGVSp=ENSBTAP00000000476.6:p.Pro17Ser
15_46970464_C/T	15:46970464	T	ENSBTAG00000027443	ENSBTAT00000000476	Transcript	downstream_gene_variant	-	-	-	-	-	-	IMPACT=MODIFIER;DISTANCE=153;STRAND=1
15_46970587_G/A	15:46970587	A	ENSBTAG00000027443	ENSBTAT00000000476	Transcript	downstream_gene_variant	-	-	-	-	-	-	IMPACT=MODIFIER;DISTANCE=276;STRAND=1
15_46970643_C/T	15:46970643	T	ENSBTAG00000027443	ENSBTAT00000000476	Transcript	downstream_gene_variant	-	-	-	-	-	-	IMPACT=MODIFIER;DISTANCE=332;STRAND=1
15_46970661_G/A	15:46970661	A	ENSBTAG00000027443	ENSBTAT00000000476	Transcript	downstream_gene_variant	-	-	-	-	-	-	IMPACT=MODIFIER;DISTANCE=350;STRAND=1
15_46970706_C/T	15:46970706	T	ENSBTAG00000027443	ENSBTAT00000000476	Transcript	downstream_gene_variant	-	-	-	-	-	-	IMPACT=MODIFIER;DISTANCE=395;STRAND=1
15_46970786_G/A	15:46970786	A	ENSBTAG00000027443	ENSBTAT00000000476	Transcript	downstream_gene_variant	-	-	-	-	-	-	IMPACT=MODIFIER;DISTANCE=475;STRAND=1
15_46970912_T/C	15:46970912	C	ENSBTAG00000027443	ENSBTAT00000000476	Transcript	downstream_gene_variant	-	-	-	-	-	-	IMPACT=MODIFIER;DISTANCE=601;STRAND=1
15_46970930_A/T	15:46970930	T	ENSBTAG00000027443	ENSBTAT00000000476	Transcript	downstream_gene_variant	-	-	-	-	-	-	IMPACT=MODIFIER;DISTANCE=619;STRAND=1
15_46970951_A/C	15:46970951	C	ENSBTAG00000027443	ENSBTAT00000000476	Transcript	downstream_gene_variant	-	-	-	-	-	-	IMPACT=MODIFIER;DISTANCE=640;STRAND=1
15_46970952_C/T	15:46970952	T	ENSBTAG00000027443	ENSBTAT00000000476	Transcript	downstream_gene_variant	-	-	-	-	-	-	IMPACT=MODIFIER;DISTANCE=641;STRAND=1
15_46971109_A/G	15:46971109	G	ENSBTAG00000027443	ENSBTAT00000000476	Transcript	downstream_gene_variant	-	-	-	-	-	-	IMPACT=MODIFIER;DISTANCE=798;STRAND=1
15_46971191_G/A	15:46971191	A	ENSBTAG00000027443	ENSBTAT00000000476	Transcript	downstream_gene_variant	-	-	-	-	-	-	IMPACT=MODIFIER;DISTANCE=880;STRAND=1
15_46971523_G/A	15:46971523	A	ENSBTAG00000027443	ENSBTAT00000000476	Transcript	downstream_gene_variant	-	-	-	-	-	-	IMPACT=MODIFIER;DISTANCE=1212;STRAND=1
15_46971574_T/C	15:46971574	C	ENSBTAG00000027443	ENSBTAT00000000476	Transcript	downstream_gene_variant	-	-	-	-	-	-	IMPACT=MODIFIER;DISTANCE=1263;STRAND=1
15_46971634_A/G	15:46971634	G	ENSBTAG00000027443	ENSBTAT00000000476	Transcript	downstream_gene_variant	-	-	-	-	-	-	IMPACT=MODIFIER;DISTANCE=1323;STRAND=1
15_46971651_T/A/*	15:46971651	A	ENSBTAG00000027443	ENSBTAT00000000476	Transcript	downstream_gene_variant	-	-	-	-	-	-	IMPACT=MODIFIER;DISTANCE=1340;STRAND=1
15_46971751_G/A	15:46971751	A	ENSBTAG00000027443	ENSBTAT00000000476	Transcript	downstream_gene_variant	-	-	-	-	-	-	IMPACT=MODIFIER;DISTANCE=1440;STRAND=1
15_46971766_T/C	15:46971766	C	ENSBTAG00000027443	ENSBTAT00000000476	Transcript	downstream_gene_variant	-	-	-	-	-	-	IMPACT=MODIFIER;DISTANCE=1455;STRAND=1
15_46971875_T/C	15:46971875	C	ENSBTAG00000027443	ENSBTAT00000000476	Transcript	downstream_gene_variant	-	-	-	-	-	-	IMPACT=MODIFIER;DISTANCE=1564;STRAND=1
15_46971929_T/G	15:46971929	G	ENSBTAG00000027443	ENSBTAT00000000476	Transcript	downstream_gene_variant	-	-	-	-	-	-	IMPACT=MODIFIER;DISTANCE=1618;STRAND=1
15_46971976_C/T	15:46971976	T	ENSBTAG00000027443	ENSBTAT00000000476	Transcript	downstream_gene_variant	-	-	-	-	-	-	IMPACT=MODIFIER;DISTANCE=1665;STRAND=1
15_46972006_T/C	15:46972006	C	ENSBTAG00000027443	ENSBTAT00000000476	Transcript	downstream_gene_variant	-	-	-	-	-	-	IMPACT=MODIFIER;DISTANCE=1695;STRAND=1
15_46972017_C/T	15:46972017	T	ENSBTAG00000027443	ENSBTAT00000000476	Transcript	downstream_gene_variant	-	-	-	-	-	-	IMPACT=MODIFIER;DISTANCE=1706;STRAND=1
15_46972356_C/T	15:46972356	T	ENSBTAG00000027443	ENSBTAT00000000476	Transcript	downstream_gene_variant	-	-	-	-	-	-	IMPACT=MODIFIER;DISTANCE=2045;STRAND=1
15_46972385_G/A	15:46972385	A	ENSBTAG00000027443	ENSBTAT00000000476	Transcript	downstream_gene_variant	-	-	-	-	-	-	IMPACT=MODIFIER;DISTANCE=2074;STRAND=1
15_46972669_T/C	15:46972669	C	ENSBTAG00000027443	ENSBTAT00000000476	Transcript	downstream_gene_variant	-	-	-	-	-	-	IMPACT=MODIFIER;DISTANCE=2358;STRAND=1
15_46972740_A/C	15:46972740	C	ENSBTAG00000027443	ENSBTAT00000000476	Transcript	downstream_gene_variant	-	-	-	-	-	-	IMPACT=MODIFIER;DISTANCE=2429;STRAND=1
15_46972866_A/C	15:46972866	C	ENSBTAG00000027443	ENSBTAT00000000476	Transcript	downstream_gene_variant	-	-	-	-	-	-	IMPACT=MODIFIER;DISTANCE=2555;STRAND=1
15_46972923_G/A	15:46972923	A	ENSBTAG00000027443	ENSBTAT00000000476	Transcript	downstream_gene_variant	-	-	-	-	-	-	IMPACT=MODIFIER;DISTANCE=2612;STRAND=1
15_46973003_G/A	15:46973003	A	ENSBTAG00000027443	ENSBTAT00000000476	Transcript	downstream_gene_variant	-	-	-	-	-	-	IMPACT=MODIFIER;DISTANCE=2692;STRAND=1
15_46973047_C/T	15:46973047	T	ENSBTAG00000027443	ENSBTAT00000000476	Transcript	downstream_gene_variant	-	-	-	-	-	-	IMPACT=MODIFIER;DISTANCE=2736;STRAND=1
15_46973048_G/T	15:46973048	T	ENSBTAG00000027443	ENSBTAT00000000476	Transcript	downstream_gene_variant	-	-	-	-	-	-	IMPACT=MODIFIER;DISTANCE=2737;STRAND=1
15_46973272_C/T	15:46973272	T	ENSBTAG00000027443	ENSBTAT00000000476	Transcript	downstream_gene_variant	-	-	-	-	-	-	IMPACT=MODIFIER;DISTANCE=2961;STRAND=1
15_46973298_A/T	15:46973298	T	ENSBTAG00000027443	ENSBTAT00000000476	Transcript	downstream_gene_variant	-	-	-	-	-	-	IMPACT=MODIFIER;DISTANCE=2987;STRAND=1
15_46973301_G/A	15:46973301	A	ENSBTAG00000027443	ENSBTAT00000000476	Transcript	downstream_gene_variant	-	-	-	-	-	-	IMPACT=MODIFIER;DISTANCE=2990;STRAND=1
15_46973344_C/A	15:46973344	A	ENSBTAG00000027443	ENSBTAT00000000476	Transcript	downstream_gene_variant	-	-	-	-	-	-	IMPACT=MODIFIER;DISTANCE=3033;STRAND=1
15_46973361_G/A	15:46973361	A	ENSBTAG00000027443	ENSBTAT00000000476	Transcript	downstream_gene_variant	-	-	-	-	-	-	IMPACT=MODIFIER;DISTANCE=3050;STRAND=1
15_46973513_A/T	15:46973513	T	ENSBTAG00000027443	ENSBTAT00000000476	Transcript	downstream_gene_variant	-	-	-	-	-	-	IMPACT=MODIFIER;DISTANCE=3202;STRAND=1
15_46973594_A/G	15:46973594	G	ENSBTAG00000027443	ENSBTAT00000000476	Transcript	downstream_gene_variant	-	-	-	-	-	-	IMPACT=MODIFIER;DISTANCE=3283;STRAND=1
15_46973646_C/A	15:46973646	A	ENSBTAG00000027443	ENSBTAT00000000476	Transcript	downstream_gene_variant	-	-	-	-	-	-	IMPACT=MODIFIER;DISTANCE=3335;STRAND=1
15_46973664_C/T	15:46973664	T	ENSBTAG00000027443	ENSBTAT00000000476	Transcript	downstream_gene_variant	-	-	-	-	-	-	IMPACT=MODIFIER;DISTANCE=3353;STRAND=1
15_46974077_T/C	15:46974077	C	ENSBTAG00000027443	ENSBTAT00000000476	Transcript	downstream_gene_variant	-	-	-	-	-	-	IMPACT=MODIFIER;DISTANCE=3766;STRAND=1
15_46974278_T/C	15:46974278	C	ENSBTAG00000027443	ENSBTAT00000000476	Transcript	downstream_gene_variant	-	-	-	-	-	-	IMPACT=MODIFIER;DISTANCE=3967;STRAND=1
15_46974555_C/G	15:46974555	G	ENSBTAG00000000368	ENSBTAT00000000477	Transcript	upstream_gene_variant	-	-	-	-	-	-	IMPACT=MODIFIER;DISTANCE=4862;STRAND=1
15_46974578_T/C	15:46974578	C	ENSBTAG00000000368	ENSBTAT00000000477	Transcript	upstream_gene_variant	-	-	-	-	-	-	IMPACT=MODIFIER;DISTANCE=4839;STRAND=1
15_46975208_C/T	15:46975208	T	ENSBTAG00000000368	ENSBTAT00000000477	Transcript	upstream_gene_variant	-	-	-	-	-	-	IMPACT=MODIFIER;DISTANCE=4209;STRAND=1
15_46975269_T/C	15:46975269	C	ENSBTAG00000000368	ENSBTAT00000000477	Transcript	upstream_gene_variant	-	-	-	-	-	-	IMPACT=MODIFIER;DISTANCE=4148;STRAND=1
15_46975270_G/A	15:46975270	A	ENSBTAG00000000368	ENSBTAT00000000477	Transcript	upstream_gene_variant	-	-	-	-	-	-	IMPACT=MODIFIER;DISTANCE=4147;STRAND=1
15_46975332_C/T	15:46975332	T	ENSBTAG00000000368	ENSBTAT00000000477	Transcript	upstream_gene_variant	-	-	-	-	-	-	IMPACT=MODIFIER;DISTANCE=4085;STRAND=1
15_46975431_G/A	15:46975431	A	ENSBTAG00000000368	ENSBTAT00000000477	Transcript	upstream_gene_variant	-	-	-	-	-	-	IMPACT=MODIFIER;DISTANCE=3986;STRAND=1
15_46975471_G/A	15:46975471	A	ENSBTAG00000000368	ENSBTAT00000000477	Transcript	upstream_gene_variant	-	-	-	-	-	-	IMPACT=MODIFIER;DISTANCE=3946;STRAND=1
15_46975482_A/G	15:46975482	G	ENSBTAG00000000368	ENSBTAT00000000477	Transcript	upstream_gene_variant	-	-	-	-	-	-	IMPACT=MODIFIER;DISTANCE=3935;STRAND=1
15_46975680_C/T	15:46975680	T	ENSBTAG00000000368	ENSBTAT00000000477	Transcript	upstream_gene_variant	-	-	-	-	-	-	IMPACT=MODIFIER;DISTANCE=3737;STRAND=1
15_46975681_A/G	15:46975681	G	ENSBTAG00000000368	ENSBTAT00000000477	Transcript	upstream_gene_variant	-	-	-	-	-	-	IMPACT=MODIFIER;DISTANCE=3736;STRAND=1
15_46975809_C/T	15:46975809	T	ENSBTAG00000000368	ENSBTAT00000000477	Transcript	upstream_gene_variant	-	-	-	-	-	-	IMPACT=MODIFIER;DISTANCE=3608;STRAND=1
15_46976016_A/C	15:46976016	C	ENSBTAG00000000368	ENSBTAT00000000477	Transcript	upstream_gene_variant	-	-	-	-	-	-	IMPACT=MODIFIER;DISTANCE=3401;STRAND=1
15_46976060_A/G	15:46976060	G	ENSBTAG00000000368	ENSBTAT00000000477	Transcript	upstream_gene_variant	-	-	-	-	-	-	IMPACT=MODIFIER;DISTANCE=3357;STRAND=1
15_46976080_C/G	15:46976080	G	ENSBTAG00000000368	ENSBTAT00000000477	Transcript	upstream_gene_variant	-	-	-	-	-	-	IMPACT=MODIFIER;DISTANCE=3337;STRAND=1
15_46976101_C/T	15:46976101	T	ENSBTAG00000000368	ENSBTAT00000000477	Transcript	upstream_gene_variant	-	-	-	-	-	-	IMPACT=MODIFIER;DISTANCE=3316;STRAND=1
15_46976165_A/C	15:46976165	C	ENSBTAG00000000368	ENSBTAT00000000477	Transcript	upstream_gene_variant	-	-	-	-	-	-	IMPACT=MODIFIER;DISTANCE=3252;STRAND=1
15_46976233_G/A	15:46976233	A	ENSBTAG00000000368	ENSBTAT00000000477	Transcript	upstream_gene_variant	-	-	-	-	-	-	IMPACT=MODIFIER;DISTANCE=3184;STRAND=1
15_46976235_C/T	15:46976235	T	ENSBTAG00000000368	ENSBTAT00000000477	Transcript	upstream_gene_variant	-	-	-	-	-	-	IMPACT=MODIFIER;DISTANCE=3182;STRAND=1
15_46976241_T/C	15:46976241	C	ENSBTAG00000000368	ENSBTAT00000000477	Transcript	upstream_gene_variant	-	-	-	-	-	-	IMPACT=MODIFIER;DISTANCE=3176;STRAND=1
15_46976270_C/T	15:46976270	T	ENSBTAG00000000368	ENSBTAT00000000477	Transcript	upstream_gene_variant	-	-	-	-	-	-	IMPACT=MODIFIER;DISTANCE=3147;STRAND=1
15_46976308_C/A	15:46976308	A	ENSBTAG00000000368	ENSBTAT00000000477	Transcript	upstream_gene_variant	-	-	-	-	-	-	IMPACT=MODIFIER;DISTANCE=3109;STRAND=1
15_46976313_G/A	15:46976313	A	ENSBTAG00000000368	ENSBTAT00000000477	Transcript	upstream_gene_variant	-	-	-	-	-	-	IMPACT=MODIFIER;DISTANCE=3104;STRAND=1
15_46976353_C/A	15:46976353	A	ENSBTAG00000000368	ENSBTAT00000000477	Transcript	upstream_gene_variant	-	-	-	-	-	-	IMPACT=MODIFIER;DISTANCE=3064;STRAND=1
15_46976404_T/G	15:46976404	G	ENSBTAG00000000368	ENSBTAT00000000477	Transcript	upstream_gene_variant	-	-	-	-	-	-	IMPACT=MODIFIER;DISTANCE=3013;STRAND=1
15_46976471_C/T	15:46976471	T	ENSBTAG00000000368	ENSBTAT00000000477	Transcript	upstream_gene_variant	-	-	-	-	-	-	IMPACT=MODIFIER;DISTANCE=2946;STRAND=1
15_46976505_A/G	15:46976505	G	ENSBTAG00000000368	ENSBTAT00000000477	Transcript	upstream_gene_variant	-	-	-	-	-	-	IMPACT=MODIFIER;DISTANCE=2912;STRAND=1
15_46976565_C/A	15:46976565	A	ENSBTAG00000000368	ENSBTAT00000000477	Transcript	upstream_gene_variant	-	-	-	-	-	-	IMPACT=MODIFIER;DISTANCE=2852;STRAND=1
15_46976705_A/G	15:46976705	G	ENSBTAG00000000368	ENSBTAT00000000477	Transcript	upstream_gene_variant	-	-	-	-	-	-	IMPACT=MODIFIER;DISTANCE=2712;STRAND=1
15_46976756_G/A	15:46976756	A	ENSBTAG00000000368	ENSBTAT00000000477	Transcript	upstream_gene_variant	-	-	-	-	-	-	IMPACT=MODIFIER;DISTANCE=2661;STRAND=1
15_46976852_A/G	15:46976852	G	ENSBTAG00000000368	ENSBTAT00000000477	Transcript	upstream_gene_variant	-	-	-	-	-	-	IMPACT=MODIFIER;DISTANCE=2565;STRAND=1
15_46976938_C/T	15:46976938	T	ENSBTAG00000000368	ENSBTAT00000000477	Transcript	upstream_gene_variant	-	-	-	-	-	-	IMPACT=MODIFIER;DISTANCE=2479;STRAND=1
15_46977051_T/C	15:46977051	C	ENSBTAG00000000368	ENSBTAT00000000477	Transcript	upstream_gene_variant	-	-	-	-	-	-	IMPACT=MODIFIER;DISTANCE=2366;STRAND=1
15_46977073_A/G	15:46977073	G	ENSBTAG00000000368	ENSBTAT00000000477	Transcript	upstream_gene_variant	-	-	-	-	-	-	IMPACT=MODIFIER;DISTANCE=2344;STRAND=1
15_46977076_A/C	15:46977076	C	ENSBTAG00000000368	ENSBTAT00000000477	Transcript	upstream_gene_variant	-	-	-	-	-	-	IMPACT=MODIFIER;DISTANCE=2341;STRAND=1
15_46977086_C/T	15:46977086	T	ENSBTAG00000000368	ENSBTAT00000000477	Transcript	upstream_gene_variant	-	-	-	-	-	-	IMPACT=MODIFIER;DISTANCE=2331;STRAND=1
15_46977172_G/A	15:46977172	A	ENSBTAG00000000368	ENSBTAT00000000477	Transcript	upstream_gene_variant	-	-	-	-	-	-	IMPACT=MODIFIER;DISTANCE=2245;STRAND=1
15_46977369_G/A	15:46977369	A	ENSBTAG00000000368	ENSBTAT00000000477	Transcript	upstream_gene_variant	-	-	-	-	-	-	IMPACT=MODIFIER;DISTANCE=2048;STRAND=1
15_46977372_C/A	15:46977372	A	ENSBTAG00000000368	ENSBTAT00000000477	Transcript	upstream_gene_variant	-	-	-	-	-	-	IMPACT=MODIFIER;DISTANCE=2045;STRAND=1
15_46977708_G/A	15:46977708	A	ENSBTAG00000000368	ENSBTAT00000000477	Transcript	upstream_gene_variant	-	-	-	-	-	-	IMPACT=MODIFIER;DISTANCE=1709;STRAND=1
15_46977796_A/G	15:46977796	G	ENSBTAG00000000368	ENSBTAT00000000477	Transcript	upstream_gene_variant	-	-	-	-	-	-	IMPACT=MODIFIER;DISTANCE=1621;STRAND=1
15_46977839_G/A	15:46977839	A	ENSBTAG00000000368	ENSBTAT00000000477	Transcript	upstream_gene_variant	-	-	-	-	-	-	IMPACT=MODIFIER;DISTANCE=1578;STRAND=1
15_46977956_C/T	15:46977956	T	ENSBTAG00000000368	ENSBTAT00000000477	Transcript	upstream_gene_variant	-	-	-	-	-	-	IMPACT=MODIFIER;DISTANCE=1461;STRAND=1
15_46977967_C/T	15:46977967	T	ENSBTAG00000000368	ENSBTAT00000000477	Transcript	upstream_gene_variant	-	-	-	-	-	-	IMPACT=MODIFIER;DISTANCE=1450;STRAND=1
15_46978041_T/C	15:46978041	C	ENSBTAG00000000368	ENSBTAT00000000477	Transcript	upstream_gene_variant	-	-	-	-	-	-	IMPACT=MODIFIER;DISTANCE=1376;STRAND=1
15_46978058_T/C	15:46978058	C	ENSBTAG00000000368	ENSBTAT00000000477	Transcript	upstream_gene_variant	-	-	-	-	-	-	IMPACT=MODIFIER;DISTANCE=1359;STRAND=1
15_46978181_A/C	15:46978181	C	ENSBTAG00000000368	ENSBTAT00000000477	Transcript	upstream_gene_variant	-	-	-	-	-	-	IMPACT=MODIFIER;DISTANCE=1236;STRAND=1
15_46978263_G/A	15:46978263	A	ENSBTAG00000000368	ENSBTAT00000000477	Transcript	upstream_gene_variant	-	-	-	-	-	-	IMPACT=MODIFIER;DISTANCE=1154;STRAND=1
15_46978473_C/T	15:46978473	T	ENSBTAG00000000368	ENSBTAT00000000477	Transcript	upstream_gene_variant	-	-	-	-	-	-	IMPACT=MODIFIER;DISTANCE=944;STRAND=1
15_46978569_G/T	15:46978569	T	ENSBTAG00000000368	ENSBTAT00000000477	Transcript	upstream_gene_variant	-	-	-	-	-	-	IMPACT=MODIFIER;DISTANCE=848;STRAND=1
15_46978591_T/C	15:46978591	C	ENSBTAG00000000368	ENSBTAT00000000477	Transcript	upstream_gene_variant	-	-	-	-	-	-	IMPACT=MODIFIER;DISTANCE=826;STRAND=1
15_46978817_G/C	15:46978817	C	ENSBTAG00000000368	ENSBTAT00000000477	Transcript	upstream_gene_variant	-	-	-	-	-	-	IMPACT=MODIFIER;DISTANCE=600;STRAND=1
15_46978947_G/T	15:46978947	T	ENSBTAG00000000368	ENSBTAT00000000477	Transcript	upstream_gene_variant	-	-	-	-	-	-	IMPACT=MODIFIER;DISTANCE=470;STRAND=1
15_46978998_C/T	15:46978998	T	ENSBTAG00000000368	ENSBTAT00000000477	Transcript	upstream_gene_variant	-	-	-	-	-	-	IMPACT=MODIFIER;DISTANCE=419;STRAND=1
15_46979049_A/G	15:46979049	G	ENSBTAG00000000368	ENSBTAT00000000477	Transcript	upstream_gene_variant	-	-	-	-	-	-	IMPACT=MODIFIER;DISTANCE=368;STRAND=1
15_46979141_G/C	15:46979141	C	ENSBTAG00000000368	ENSBTAT00000000477	Transcript	upstream_gene_variant	-	-	-	-	-	-	IMPACT=MODIFIER;DISTANCE=276;STRAND=1
15_46979176_T/G	15:46979176	G	ENSBTAG00000000368	ENSBTAT00000000477	Transcript	upstream_gene_variant	-	-	-	-	-	-	IMPACT=MODIFIER;DISTANCE=241;STRAND=1
15_46979271_T/C	15:46979271	C	ENSBTAG00000000368	ENSBTAT00000000477	Transcript	upstream_gene_variant	-	-	-	-	-	-	IMPACT=MODIFIER;DISTANCE=146;STRAND=1
15_46979556_C/A	15:46979556	A	ENSBTAG00000000368	ENSBTAT00000000477	Transcript	intron_variant	-	-	-	-	-	-	IMPACT=MODIFIER;STRAND=1;HGVSc=ENSBTAT00000000477.6:c.3+137C>A
15_46979572_C/T	15:46979572	T	ENSBTAG00000000368	ENSBTAT00000000477	Transcript	intron_variant	-	-	-	-	-	-	IMPACT=MODIFIER;STRAND=1;HGVSc=ENSBTAT00000000477.6:c.3+153C>T
15_46979601_C/T	15:46979601	T	ENSBTAG00000000368	ENSBTAT00000000477	Transcript	intron_variant	-	-	-	-	-	-	IMPACT=MODIFIER;STRAND=1;HGVSc=ENSBTAT00000000477.6:c.3+182C>T
15_46979608_C/T	15:46979608	T	ENSBTAG00000000368	ENSBTAT00000000477	Transcript	intron_variant	-	-	-	-	-	-	IMPACT=MODIFIER;STRAND=1;HGVSc=ENSBTAT00000000477.6:c.3+189C>T
15_46979629_A/G	15:46979629	G	ENSBTAG00000000368	ENSBTAT00000000477	Transcript	intron_variant	-	-	-	-	-	-	IMPACT=MODIFIER;STRAND=1;HGVSc=ENSBTAT00000000477.6:c.3+210A>G
15_46979837_C/T	15:46979837	T	ENSBTAG00000000368	ENSBTAT00000000477	Transcript	intron_variant	-	-	-	-	-	-	IMPACT=MODIFIER;STRAND=1;HGVSc=ENSBTAT00000000477.6:c.3+418C>T
15_46980033_C/T	15:46980033	T	ENSBTAG00000000368	ENSBTAT00000000477	Transcript	intron_variant	-	-	-	-	-	-	IMPACT=MODIFIER;STRAND=1;HGVSc=ENSBTAT00000000477.6:c.4-514C>T
15_46980097_C/A	15:46980097	A	ENSBTAG00000000368	ENSBTAT00000000477	Transcript	intron_variant	-	-	-	-	-	-	IMPACT=MODIFIER;STRAND=1;HGVSc=ENSBTAT00000000477.6:c.4-450C>A
15_46980125_A/G	15:46980125	G	ENSBTAG00000000368	ENSBTAT00000000477	Transcript	intron_variant	-	-	-	-	-	-	IMPACT=MODIFIER;STRAND=1;HGVSc=ENSBTAT00000000477.6:c.4-422A>G
15_46980165_T/C	15:46980165	C	ENSBTAG00000000368	ENSBTAT00000000477	Transcript	intron_variant	-	-	-	-	-	-	IMPACT=MODIFIER;STRAND=1;HGVSc=ENSBTAT00000000477.6:c.4-382T>C
15_46980374_C/T	15:46980374	T	ENSBTAG00000000368	ENSBTAT00000000477	Transcript	intron_variant	-	-	-	-	-	-	IMPACT=MODIFIER;STRAND=1;HGVSc=ENSBTAT00000000477.6:c.4-173C>T
15_46980428_G/T	15:46980428	T	ENSBTAG00000000368	ENSBTAT00000000477	Transcript	intron_variant	-	-	-	-	-	-	IMPACT=MODIFIER;STRAND=1;HGVSc=ENSBTAT00000000477.6:c.4-119G>T
15_46980718_C/T	15:46980718	T	ENSBTAG00000000368	ENSBTAT00000000477	Transcript	missense_variant	175	175	59	R/W	Cgg/Tgg	-	IMPACT=MODERATE;STRAND=1;HGVSc=ENSBTAT00000000477.6:c.175C>T;HGVSp=ENSBTAP00000000477.6:p.Arg59Trp
15_46980781_A/T	15:46980781	T	ENSBTAG00000000368	ENSBTAT00000000477	Transcript	missense_variant	238	238	80	M/L	Atg/Ttg	-	IMPACT=MODERATE;STRAND=1;HGVSc=ENSBTAT00000000477.6:c.238A>T;HGVSp=ENSBTAP00000000477.6:p.Met80Leu
15_46980898_A/G	15:46980898	G	ENSBTAG00000000368	ENSBTAT00000000477	Transcript	missense_variant	355	355	119	M/V	Atg/Gtg	-	IMPACT=MODERATE;STRAND=1;HGVSc=ENSBTAT00000000477.6:c.355A>G;HGVSp=ENSBTAP00000000477.6:p.Met119Val
15_46980952_C/T	15:46980952	T	ENSBTAG00000000368	ENSBTAT00000000477	Transcript	missense_variant	409	409	137	H/Y	Cac/Tac	-	IMPACT=MODERATE;STRAND=1;HGVSc=ENSBTAT00000000477.6:c.409C>T;HGVSp=ENSBTAP00000000477.6:p.His137Tyr
15_46981069_C/T	15:46981069	T	ENSBTAG00000000368	ENSBTAT00000000477	Transcript	missense_variant	526	526	176	R/C	Cgc/Tgc	-	IMPACT=MODERATE;STRAND=1;HGVSc=ENSBTAT00000000477.6:c.526C>T;HGVSp=ENSBTAP00000000477.6:p.Arg176Cys
15_46981070_G/A	15:46981070	A	ENSBTAG00000000368	ENSBTAT00000000477	Transcript	missense_variant	527	527	176	R/H	cGc/cAc	-	IMPACT=MODERATE;STRAND=1;HGVSc=ENSBTAT00000000477.6:c.527G>A;HGVSp=ENSBTAP00000000477.6:p.Arg176His
15_46981177_G/A	15:46981177	A	ENSBTAG00000000368	ENSBTAT00000000477	Transcript	missense_variant	634	634	212	G/S	Ggt/Agt	-	IMPACT=MODERATE;STRAND=1;HGVSc=ENSBTAT00000000477.6:c.634G>A;HGVSp=ENSBTAP00000000477.6:p.Gly212Ser
15_46981243_G/C	15:46981243	C	ENSBTAG00000000368	ENSBTAT00000000477	Transcript	missense_variant	700	700	234	V/L	Gtg/Ctg	-	IMPACT=MODERATE;STRAND=1;HGVSc=ENSBTAT00000000477.6:c.700G>C;HGVSp=ENSBTAP00000000477.6:p.Val234Leu
15_46981245_G/A	15:46981245	A	ENSBTAG00000000368	ENSBTAT00000000477	Transcript	synonymous_variant	702	702	234	V	gtG/gtA	-	IMPACT=LOW;STRAND=1;HGVSc=ENSBTAT00000000477.6:c.702G>A;HGVSp=ENSBTAP00000000477.6:p.Val234%3D
15_46981720_G/A	15:46981720	A	ENSBTAG00000000368	ENSBTAT00000000477	Transcript	downstream_gene_variant	-	-	-	-	-	-	IMPACT=MODIFIER;DISTANCE=214;STRAND=1
15_46981743_A/G	15:46981743	G	ENSBTAG00000000368	ENSBTAT00000000477	Transcript	downstream_gene_variant	-	-	-	-	-	-	IMPACT=MODIFIER;DISTANCE=237;STRAND=1
15_46981747_G/A	15:46981747	A	ENSBTAG00000000368	ENSBTAT00000000477	Transcript	downstream_gene_variant	-	-	-	-	-	-	IMPACT=MODIFIER;DISTANCE=241;STRAND=1
15_46981849_C/T	15:46981849	T	ENSBTAG00000000368	ENSBTAT00000000477	Transcript	downstream_gene_variant	-	-	-	-	-	-	IMPACT=MODIFIER;DISTANCE=343;STRAND=1
15_46981868_T/C	15:46981868	C	ENSBTAG00000000368	ENSBTAT00000000477	Transcript	downstream_gene_variant	-	-	-	-	-	-	IMPACT=MODIFIER;DISTANCE=362;STRAND=1
15_46981965_G/A	15:46981965	A	ENSBTAG00000000368	ENSBTAT00000000477	Transcript	downstream_gene_variant	-	-	-	-	-	-	IMPACT=MODIFIER;DISTANCE=459;STRAND=1
15_46982086_G/A	15:46982086	A	ENSBTAG00000000368	ENSBTAT00000000477	Transcript	downstream_gene_variant	-	-	-	-	-	-	IMPACT=MODIFIER;DISTANCE=580;STRAND=1
15_46982252_A/G	15:46982252	G	ENSBTAG00000000368	ENSBTAT00000000477	Transcript	downstream_gene_variant	-	-	-	-	-	-	IMPACT=MODIFIER;DISTANCE=746;STRAND=1
15_46982296_T/A	15:46982296	A	ENSBTAG00000000368	ENSBTAT00000000477	Transcript	downstream_gene_variant	-	-	-	-	-	-	IMPACT=MODIFIER;DISTANCE=790;STRAND=1
15_46982447_C/A	15:46982447	A	ENSBTAG00000000368	ENSBTAT00000000477	Transcript	downstream_gene_variant	-	-	-	-	-	-	IMPACT=MODIFIER;DISTANCE=941;STRAND=1
15_46982465_C/T	15:46982465	T	ENSBTAG00000000368	ENSBTAT00000000477	Transcript	downstream_gene_variant	-	-	-	-	-	-	IMPACT=MODIFIER;DISTANCE=959;STRAND=1
15_46982606_G/A	15:46982606	A	ENSBTAG00000000368	ENSBTAT00000000477	Transcript	downstream_gene_variant	-	-	-	-	-	-	IMPACT=MODIFIER;DISTANCE=1100;STRAND=1
15_46982608_C/A	15:46982608	A	ENSBTAG00000000368	ENSBTAT00000000477	Transcript	downstream_gene_variant	-	-	-	-	-	-	IMPACT=MODIFIER;DISTANCE=1102;STRAND=1
15_46982785_G/A	15:46982785	A	ENSBTAG00000000368	ENSBTAT00000000477	Transcript	downstream_gene_variant	-	-	-	-	-	-	IMPACT=MODIFIER;DISTANCE=1279;STRAND=1
15_46982872_G/C	15:46982872	C	ENSBTAG00000000368	ENSBTAT00000000477	Transcript	downstream_gene_variant	-	-	-	-	-	-	IMPACT=MODIFIER;DISTANCE=1366;STRAND=1
15_46983013_C/T	15:46983013	T	ENSBTAG00000000368	ENSBTAT00000000477	Transcript	downstream_gene_variant	-	-	-	-	-	-	IMPACT=MODIFIER;DISTANCE=1507;STRAND=1
15_46983102_G/C	15:46983102	C	ENSBTAG00000000368	ENSBTAT00000000477	Transcript	downstream_gene_variant	-	-	-	-	-	-	IMPACT=MODIFIER;DISTANCE=1596;STRAND=1
15_46983313_C/T	15:46983313	T	ENSBTAG00000000368	ENSBTAT00000000477	Transcript	downstream_gene_variant	-	-	-	-	-	-	IMPACT=MODIFIER;DISTANCE=1807;STRAND=1
15_46983358_T/C	15:46983358	C	ENSBTAG00000000368	ENSBTAT00000000477	Transcript	downstream_gene_variant	-	-	-	-	-	-	IMPACT=MODIFIER;DISTANCE=1852;STRAND=1
15_46983411_C/T	15:46983411	T	ENSBTAG00000000368	ENSBTAT00000000477	Transcript	downstream_gene_variant	-	-	-	-	-	-	IMPACT=MODIFIER;DISTANCE=1905;STRAND=1
15_46983454_C/T	15:46983454	T	ENSBTAG00000000368	ENSBTAT00000000477	Transcript	downstream_gene_variant	-	-	-	-	-	-	IMPACT=MODIFIER;DISTANCE=1948;STRAND=1
15_46983548_G/T	15:46983548	T	ENSBTAG00000000368	ENSBTAT00000000477	Transcript	downstream_gene_variant	-	-	-	-	-	-	IMPACT=MODIFIER;DISTANCE=2042;STRAND=1
15_46983567_T/A	15:46983567	A	ENSBTAG00000000368	ENSBTAT00000000477	Transcript	downstream_gene_variant	-	-	-	-	-	-	IMPACT=MODIFIER;DISTANCE=2061;STRAND=1
15_46983611_T/C	15:46983611	C	ENSBTAG00000000368	ENSBTAT00000000477	Transcript	downstream_gene_variant	-	-	-	-	-	-	IMPACT=MODIFIER;DISTANCE=2105;STRAND=1
15_46983789_G/T	15:46983789	T	ENSBTAG00000000368	ENSBTAT00000000477	Transcript	downstream_gene_variant	-	-	-	-	-	-	IMPACT=MODIFIER;DISTANCE=2283;STRAND=1
15_46983804_G/A	15:46983804	A	ENSBTAG00000000368	ENSBTAT00000000477	Transcript	downstream_gene_variant	-	-	-	-	-	-	IMPACT=MODIFIER;DISTANCE=2298;STRAND=1
15_46983827_A/G	15:46983827	G	ENSBTAG00000000368	ENSBTAT00000000477	Transcript	downstream_gene_variant	-	-	-	-	-	-	IMPACT=MODIFIER;DISTANCE=2321;STRAND=1
15_46983857_A/G	15:46983857	G	ENSBTAG00000000368	ENSBTAT00000000477	Transcript	downstream_gene_variant	-	-	-	-	-	-	IMPACT=MODIFIER;DISTANCE=2351;STRAND=1
15_46983872_T/G	15:46983872	G	ENSBTAG00000000368	ENSBTAT00000000477	Transcript	downstream_gene_variant	-	-	-	-	-	-	IMPACT=MODIFIER;DISTANCE=2366;STRAND=1
15_46983877_A/G	15:46983877	G	ENSBTAG00000000368	ENSBTAT00000000477	Transcript	downstream_gene_variant	-	-	-	-	-	-	IMPACT=MODIFIER;DISTANCE=2371;STRAND=1
15_46983895_A/G	15:46983895	G	ENSBTAG00000000368	ENSBTAT00000000477	Transcript	downstream_gene_variant	-	-	-	-	-	-	IMPACT=MODIFIER;DISTANCE=2389;STRAND=1
15_46983904_G/A/C	15:46983904	A	ENSBTAG00000000368	ENSBTAT00000000477	Transcript	downstream_gene_variant	-	-	-	-	-	-	IMPACT=MODIFIER;DISTANCE=2398;STRAND=1
15_46983994_T/A	15:46983994	A	ENSBTAG00000000368	ENSBTAT00000000477	Transcript	downstream_gene_variant	-	-	-	-	-	-	IMPACT=MODIFIER;DISTANCE=2488;STRAND=1
15_46983997_T/C	15:46983997	C	ENSBTAG00000000368	ENSBTAT00000000477	Transcript	downstream_gene_variant	-	-	-	-	-	-	IMPACT=MODIFIER;DISTANCE=2491;STRAND=1
15_46984020_T/G	15:46984020	G	ENSBTAG00000000368	ENSBTAT00000000477	Transcript	downstream_gene_variant	-	-	-	-	-	-	IMPACT=MODIFIER;DISTANCE=2514;STRAND=1
15_46984077_G/A	15:46984077	A	ENSBTAG00000000368	ENSBTAT00000000477	Transcript	downstream_gene_variant	-	-	-	-	-	-	IMPACT=MODIFIER;DISTANCE=2571;STRAND=1
15_46984103_G/C	15:46984103	C	ENSBTAG00000000368	ENSBTAT00000000477	Transcript	downstream_gene_variant	-	-	-	-	-	-	IMPACT=MODIFIER;DISTANCE=2597;STRAND=1
15_46984133_C/A	15:46984133	A	ENSBTAG00000000368	ENSBTAT00000000477	Transcript	downstream_gene_variant	-	-	-	-	-	-	IMPACT=MODIFIER;DISTANCE=2627;STRAND=1
15_46984145_C/G	15:46984145	G	ENSBTAG00000000368	ENSBTAT00000000477	Transcript	downstream_gene_variant	-	-	-	-	-	-	IMPACT=MODIFIER;DISTANCE=2639;STRAND=1
15_46984200_G/A	15:46984200	A	ENSBTAG00000000368	ENSBTAT00000000477	Transcript	downstream_gene_variant	-	-	-	-	-	-	IMPACT=MODIFIER;DISTANCE=2694;STRAND=1
15_46984227_A/G	15:46984227	G	ENSBTAG00000000368	ENSBTAT00000000477	Transcript	downstream_gene_variant	-	-	-	-	-	-	IMPACT=MODIFIER;DISTANCE=2721;STRAND=1
15_46984409_G/T	15:46984409	T	ENSBTAG00000000368	ENSBTAT00000000477	Transcript	downstream_gene_variant	-	-	-	-	-	-	IMPACT=MODIFIER;DISTANCE=2903;STRAND=1
15_46984432_C/T	15:46984432	T	ENSBTAG00000000368	ENSBTAT00000000477	Transcript	downstream_gene_variant	-	-	-	-	-	-	IMPACT=MODIFIER;DISTANCE=2926;STRAND=1
15_46984439_C/T	15:46984439	T	ENSBTAG00000000368	ENSBTAT00000000477	Transcript	downstream_gene_variant	-	-	-	-	-	-	IMPACT=MODIFIER;DISTANCE=2933;STRAND=1
15_46984461_A/G	15:46984461	G	ENSBTAG00000000368	ENSBTAT00000000477	Transcript	downstream_gene_variant	-	-	-	-	-	-	IMPACT=MODIFIER;DISTANCE=2955;STRAND=1
15_46984530_G/T	15:46984530	T	ENSBTAG00000000368	ENSBTAT00000000477	Transcript	downstream_gene_variant	-	-	-	-	-	-	IMPACT=MODIFIER;DISTANCE=3024;STRAND=1
15_46984682_C/T	15:46984682	T	ENSBTAG00000000368	ENSBTAT00000000477	Transcript	downstream_gene_variant	-	-	-	-	-	-	IMPACT=MODIFIER;DISTANCE=3176;STRAND=1
15_46984764_T/C	15:46984764	C	ENSBTAG00000000368	ENSBTAT00000000477	Transcript	downstream_gene_variant	-	-	-	-	-	-	IMPACT=MODIFIER;DISTANCE=3258;STRAND=1
15_46984834_T/C	15:46984834	C	ENSBTAG00000000368	ENSBTAT00000000477	Transcript	downstream_gene_variant	-	-	-	-	-	-	IMPACT=MODIFIER;DISTANCE=3328;STRAND=1
15_46984876_C/T	15:46984876	T	ENSBTAG00000000368	ENSBTAT00000000477	Transcript	downstream_gene_variant	-	-	-	-	-	-	IMPACT=MODIFIER;DISTANCE=3370;STRAND=1
15_46984897_T/C	15:46984897	C	ENSBTAG00000000368	ENSBTAT00000000477	Transcript	downstream_gene_variant	-	-	-	-	-	-	IMPACT=MODIFIER;DISTANCE=3391;STRAND=1
15_46984912_C/A	15:46984912	A	ENSBTAG00000000368	ENSBTAT00000000477	Transcript	downstream_gene_variant	-	-	-	-	-	-	IMPACT=MODIFIER;DISTANCE=3406;STRAND=1
15_46984921_T/A	15:46984921	A	ENSBTAG00000000368	ENSBTAT00000000477	Transcript	downstream_gene_variant	-	-	-	-	-	-	IMPACT=MODIFIER;DISTANCE=3415;STRAND=1
15_46984957_A/G	15:46984957	G	ENSBTAG00000000368	ENSBTAT00000000477	Transcript	downstream_gene_variant	-	-	-	-	-	-	IMPACT=MODIFIER;DISTANCE=3451;STRAND=1
15_46985083_C/T	15:46985083	T	ENSBTAG00000000368	ENSBTAT00000000477	Transcript	downstream_gene_variant	-	-	-	-	-	-	IMPACT=MODIFIER;DISTANCE=3577;STRAND=1
15_46985122_G/A	15:46985122	A	ENSBTAG00000000368	ENSBTAT00000000477	Transcript	downstream_gene_variant	-	-	-	-	-	-	IMPACT=MODIFIER;DISTANCE=3616;STRAND=1
15_46985141_T/G	15:46985141	G	ENSBTAG00000000368	ENSBTAT00000000477	Transcript	downstream_gene_variant	-	-	-	-	-	-	IMPACT=MODIFIER;DISTANCE=3635;STRAND=1
15_46985173_T/C	15:46985173	C	ENSBTAG00000000368	ENSBTAT00000000477	Transcript	downstream_gene_variant	-	-	-	-	-	-	IMPACT=MODIFIER;DISTANCE=3667;STRAND=1
15_46985190_T/G	15:46985190	G	ENSBTAG00000000368	ENSBTAT00000000477	Transcript	downstream_gene_variant	-	-	-	-	-	-	IMPACT=MODIFIER;DISTANCE=3684;STRAND=1
15_46985212_C/T	15:46985212	T	ENSBTAG00000000368	ENSBTAT00000000477	Transcript	downstream_gene_variant	-	-	-	-	-	-	IMPACT=MODIFIER;DISTANCE=3706;STRAND=1
15_46985241_T/G	15:46985241	G	ENSBTAG00000000368	ENSBTAT00000000477	Transcript	downstream_gene_variant	-	-	-	-	-	-	IMPACT=MODIFIER;DISTANCE=3735;STRAND=1
15_46985252_G/T	15:46985252	T	ENSBTAG00000000368	ENSBTAT00000000477	Transcript	downstream_gene_variant	-	-	-	-	-	-	IMPACT=MODIFIER;DISTANCE=3746;STRAND=1
15_46985270_C/T	15:46985270	T	ENSBTAG00000000368	ENSBTAT00000000477	Transcript	downstream_gene_variant	-	-	-	-	-	-	IMPACT=MODIFIER;DISTANCE=3764;STRAND=1
15_46985271_A/G	15:46985271	G	ENSBTAG00000000368	ENSBTAT00000000477	Transcript	downstream_gene_variant	-	-	-	-	-	-	IMPACT=MODIFIER;DISTANCE=3765;STRAND=1
15_46985336_G/C	15:46985336	C	ENSBTAG00000000368	ENSBTAT00000000477	Transcript	downstream_gene_variant	-	-	-	-	-	-	IMPACT=MODIFIER;DISTANCE=3830;STRAND=1
15_46985353_C/A	15:46985353	A	ENSBTAG00000000368	ENSBTAT00000000477	Transcript	downstream_gene_variant	-	-	-	-	-	-	IMPACT=MODIFIER;DISTANCE=3847;STRAND=1
15_46985359_T/C	15:46985359	C	ENSBTAG00000000368	ENSBTAT00000000477	Transcript	downstream_gene_variant	-	-	-	-	-	-	IMPACT=MODIFIER;DISTANCE=3853;STRAND=1
15_46985437_G/C	15:46985437	C	ENSBTAG00000000368	ENSBTAT00000000477	Transcript	downstream_gene_variant	-	-	-	-	-	-	IMPACT=MODIFIER;DISTANCE=3931;STRAND=1
15_46985440_C/T	15:46985440	T	ENSBTAG00000000368	ENSBTAT00000000477	Transcript	downstream_gene_variant	-	-	-	-	-	-	IMPACT=MODIFIER;DISTANCE=3934;STRAND=1
15_46985441_G/A	15:46985441	A	ENSBTAG00000000368	ENSBTAT00000000477	Transcript	downstream_gene_variant	-	-	-	-	-	-	IMPACT=MODIFIER;DISTANCE=3935;STRAND=1
15_46985484_G/A	15:46985484	A	ENSBTAG00000000368	ENSBTAT00000000477	Transcript	downstream_gene_variant	-	-	-	-	-	-	IMPACT=MODIFIER;DISTANCE=3978;STRAND=1
15_46985529_C/T	15:46985529	T	ENSBTAG00000000368	ENSBTAT00000000477	Transcript	downstream_gene_variant	-	-	-	-	-	-	IMPACT=MODIFIER;DISTANCE=4023;STRAND=1
15_46985551_T/C	15:46985551	C	ENSBTAG00000000368	ENSBTAT00000000477	Transcript	downstream_gene_variant	-	-	-	-	-	-	IMPACT=MODIFIER;DISTANCE=4045;STRAND=1
15_46985644_G/A	15:46985644	A	ENSBTAG00000000368	ENSBTAT00000000477	Transcript	downstream_gene_variant	-	-	-	-	-	-	IMPACT=MODIFIER;DISTANCE=4138;STRAND=1
15_46985748_C/T	15:46985748	T	ENSBTAG00000000368	ENSBTAT00000000477	Transcript	downstream_gene_variant	-	-	-	-	-	-	IMPACT=MODIFIER;DISTANCE=4242;STRAND=1
15_46985752_C/T	15:46985752	T	ENSBTAG00000000368	ENSBTAT00000000477	Transcript	downstream_gene_variant	-	-	-	-	-	-	IMPACT=MODIFIER;DISTANCE=4246;STRAND=1
15_46985764_C/T	15:46985764	T	ENSBTAG00000000368	ENSBTAT00000000477	Transcript	downstream_gene_variant	-	-	-	-	-	-	IMPACT=MODIFIER;DISTANCE=4258;STRAND=1
15_46985785_C/T	15:46985785	T	ENSBTAG00000000368	ENSBTAT00000000477	Transcript	downstream_gene_variant	-	-	-	-	-	-	IMPACT=MODIFIER;DISTANCE=4279;STRAND=1
15_46985864_C/A	15:46985864	A	ENSBTAG00000000368	ENSBTAT00000000477	Transcript	downstream_gene_variant	-	-	-	-	-	-	IMPACT=MODIFIER;DISTANCE=4358;STRAND=1
15_46985909_T/C	15:46985909	C	ENSBTAG00000000368	ENSBTAT00000000477	Transcript	downstream_gene_variant	-	-	-	-	-	-	IMPACT=MODIFIER;DISTANCE=4403;STRAND=1
15_46986003_C/T	15:46986003	T	ENSBTAG00000000368	ENSBTAT00000000477	Transcript	downstream_gene_variant	-	-	-	-	-	-	IMPACT=MODIFIER;DISTANCE=4497;STRAND=1
15_46986046_T/A	15:46986046	A	ENSBTAG00000000368	ENSBTAT00000000477	Transcript	downstream_gene_variant	-	-	-	-	-	-	IMPACT=MODIFIER;DISTANCE=4540;STRAND=1
15_46986054_T/C	15:46986054	C	ENSBTAG00000000368	ENSBTAT00000000477	Transcript	downstream_gene_variant	-	-	-	-	-	-	IMPACT=MODIFIER;DISTANCE=4548;STRAND=1
15_46986118_C/T	15:46986118	T	ENSBTAG00000000368	ENSBTAT00000000477	Transcript	downstream_gene_variant	-	-	-	-	-	-	IMPACT=MODIFIER;DISTANCE=4612;STRAND=1
15_46986143_G/A	15:46986143	A	ENSBTAG00000000368	ENSBTAT00000000477	Transcript	downstream_gene_variant	-	-	-	-	-	-	IMPACT=MODIFIER;DISTANCE=4637;STRAND=1
15_46986222_A/G	15:46986222	G	ENSBTAG00000000368	ENSBTAT00000000477	Transcript	downstream_gene_variant	-	-	-	-	-	-	IMPACT=MODIFIER;DISTANCE=4716;STRAND=1
15_46986239_T/A	15:46986239	A	ENSBTAG00000000368	ENSBTAT00000000477	Transcript	downstream_gene_variant	-	-	-	-	-	-	IMPACT=MODIFIER;DISTANCE=4733;STRAND=1
15_46986307_A/G	15:46986307	G	ENSBTAG00000000368	ENSBTAT00000000477	Transcript	downstream_gene_variant	-	-	-	-	-	-	IMPACT=MODIFIER;DISTANCE=4801;STRAND=1
15_46986387_T/C	15:46986387	C	ENSBTAG00000000368	ENSBTAT00000000477	Transcript	downstream_gene_variant	-	-	-	-	-	-	IMPACT=MODIFIER;DISTANCE=4881;STRAND=1
15_46986429_A/G	15:46986429	G	ENSBTAG00000000368	ENSBTAT00000000477	Transcript	downstream_gene_variant	-	-	-	-	-	-	IMPACT=MODIFIER;DISTANCE=4923;STRAND=1
15_46986437_A/T	15:46986437	T	ENSBTAG00000000368	ENSBTAT00000000477	Transcript	downstream_gene_variant	-	-	-	-	-	-	IMPACT=MODIFIER;DISTANCE=4931;STRAND=1
15_46986524_G/C	15:46986524	C	-	-	-	intergenic_variant	-	-	-	-	-	-	IMPACT=MODIFIER
15_46986583_A/C	15:46986583	C	-	-	-	intergenic_variant	-	-	-	-	-	-	IMPACT=MODIFIER
15_46986619_G/A	15:46986619	A	-	-	-	intergenic_variant	-	-	-	-	-	-	IMPACT=MODIFIER
15_46986625_C/T	15:46986625	T	-	-	-	intergenic_variant	-	-	-	-	-	-	IMPACT=MODIFIER
15_46986718_C/T	15:46986718	T	-	-	-	intergenic_variant	-	-	-	-	-	-	IMPACT=MODIFIER
15_46986799_T/A	15:46986799	A	-	-	-	intergenic_variant	-	-	-	-	-	-	IMPACT=MODIFIER
15_46986843_T/C	15:46986843	C	-	-	-	intergenic_variant	-	-	-	-	-	-	IMPACT=MODIFIER
15_46986979_G/T	15:46986979	T	-	-	-	intergenic_variant	-	-	-	-	-	-	IMPACT=MODIFIER
15_46987014_T/C	15:46987014	C	-	-	-	intergenic_variant	-	-	-	-	-	-	IMPACT=MODIFIER
15_46987037_T/C	15:46987037	C	-	-	-	intergenic_variant	-	-	-	-	-	-	IMPACT=MODIFIER
15_46987054_C/T	15:46987054	T	-	-	-	intergenic_variant	-	-	-	-	-	-	IMPACT=MODIFIER
15_46987114_T/C	15:46987114	C	-	-	-	intergenic_variant	-	-	-	-	-	-	IMPACT=MODIFIER
15_46987320_A/G	15:46987320	G	-	-	-	intergenic_variant	-	-	-	-	-	-	IMPACT=MODIFIER
15_46987343_G/A	15:46987343	A	-	-	-	intergenic_variant	-	-	-	-	-	-	IMPACT=MODIFIER
15_46987417_C/T	15:46987417	T	-	-	-	intergenic_variant	-	-	-	-	-	-	IMPACT=MODIFIER
15_46987448_G/A	15:46987448	A	-	-	-	intergenic_variant	-	-	-	-	-	-	IMPACT=MODIFIER
15_46987476_A/C	15:46987476	C	-	-	-	intergenic_variant	-	-	-	-	-	-	IMPACT=MODIFIER
15_46987502_A/G	15:46987502	G	-	-	-	intergenic_variant	-	-	-	-	-	-	IMPACT=MODIFIER
15_46987560_A/G	15:46987560	G	-	-	-	intergenic_variant	-	-	-	-	-	-	IMPACT=MODIFIER
15_46987702_T/G	15:46987702	G	-	-	-	intergenic_variant	-	-	-	-	-	-	IMPACT=MODIFIER
15_46987715_C/T	15:46987715	T	-	-	-	intergenic_variant	-	-	-	-	-	-	IMPACT=MODIFIER
15_46987747_G/A	15:46987747	A	-	-	-	intergenic_variant	-	-	-	-	-	-	IMPACT=MODIFIER
15_46987780_C/G	15:46987780	G	-	-	-	intergenic_variant	-	-	-	-	-	-	IMPACT=MODIFIER
15_46987800_G/A	15:46987800	A	-	-	-	intergenic_variant	-	-	-	-	-	-	IMPACT=MODIFIER
15_46987848_C/T	15:46987848	T	-	-	-	intergenic_variant	-	-	-	-	-	-	IMPACT=MODIFIER
15_46987853_T/C	15:46987853	C	-	-	-	intergenic_variant	-	-	-	-	-	-	IMPACT=MODIFIER
15_46987911_G/A	15:46987911	A	-	-	-	intergenic_variant	-	-	-	-	-	-	IMPACT=MODIFIER
15_46987913_T/C	15:46987913	C	-	-	-	intergenic_variant	-	-	-	-	-	-	IMPACT=MODIFIER
15_46987929_T/C	15:46987929	C	-	-	-	intergenic_variant	-	-	-	-	-	-	IMPACT=MODIFIER
15_46988002_C/T	15:46988002	T	-	-	-	intergenic_variant	-	-	-	-	-	-	IMPACT=MODIFIER
15_46988111_A/G	15:46988111	G	-	-	-	intergenic_variant	-	-	-	-	-	-	IMPACT=MODIFIER
15_46988141_A/C	15:46988141	C	-	-	-	intergenic_variant	-	-	-	-	-	-	IMPACT=MODIFIER
15_46988212_G/T/A	15:46988212	T	-	-	-	intergenic_variant	-	-	-	-	-	-	IMPACT=MODIFIER
15_46988255_C/T	15:46988255	T	-	-	-	intergenic_variant	-	-	-	-	-	-	IMPACT=MODIFIER
15_46988306_A/G	15:46988306	G	-	-	-	intergenic_variant	-	-	-	-	-	-	IMPACT=MODIFIER
15_46988315_T/A	15:46988315	A	-	-	-	intergenic_variant	-	-	-	-	-	-	IMPACT=MODIFIER
15_46988355_T/A	15:46988355	A	-	-	-	intergenic_variant	-	-	-	-	-	-	IMPACT=MODIFIER
15_46988371_A/C	15:46988371	C	-	-	-	intergenic_variant	-	-	-	-	-	-	IMPACT=MODIFIER
15_46988377_T/A	15:46988377	A	-	-	-	intergenic_variant	-	-	-	-	-	-	IMPACT=MODIFIER
15_46988382_A/C	15:46988382	C	-	-	-	intergenic_variant	-	-	-	-	-	-	IMPACT=MODIFIER
15_46988412_G/C	15:46988412	C	-	-	-	intergenic_variant	-	-	-	-	-	-	IMPACT=MODIFIER
15_46988482_G/A	15:46988482	A	-	-	-	intergenic_variant	-	-	-	-	-	-	IMPACT=MODIFIER
15_46988512_G/C	15:46988512	C	-	-	-	intergenic_variant	-	-	-	-	-	-	IMPACT=MODIFIER
15_46988581_C/T	15:46988581	T	-	-	-	intergenic_variant	-	-	-	-	-	-	IMPACT=MODIFIER
15_46988694_C/T	15:46988694	T	-	-	-	intergenic_variant	-	-	-	-	-	-	IMPACT=MODIFIER
15_46988771_T/C	15:46988771	C	-	-	-	intergenic_variant	-	-	-	-	-	-	IMPACT=MODIFIER
15_46988779_A/G	15:46988779	G	-	-	-	intergenic_variant	-	-	-	-	-	-	IMPACT=MODIFIER
15_46988827_G/T	15:46988827	T	-	-	-	intergenic_variant	-	-	-	-	-	-	IMPACT=MODIFIER
15_46988962_T/C	15:46988962	C	-	-	-	intergenic_variant	-	-	-	-	-	-	IMPACT=MODIFIER
15_46988989_G/C	15:46988989	C	-	-	-	intergenic_variant	-	-	-	-	-	-	IMPACT=MODIFIER
15_46989039_A/C	15:46989039	C	-	-	-	intergenic_variant	-	-	-	-	-	-	IMPACT=MODIFIER
15_46989134_C/T	15:46989134	T	-	-	-	intergenic_variant	-	-	-	-	-	-	IMPACT=MODIFIER
15_46989206_C/A	15:46989206	A	-	-	-	intergenic_variant	-	-	-	-	-	-	IMPACT=MODIFIER
15_46989272_T/G	15:46989272	G	-	-	-	intergenic_variant	-	-	-	-	-	-	IMPACT=MODIFIER
15_46989370_A/G	15:46989370	G	-	-	-	intergenic_variant	-	-	-	-	-	-	IMPACT=MODIFIER
15_46989406_G/A	15:46989406	A	-	-	-	intergenic_variant	-	-	-	-	-	-	IMPACT=MODIFIER
15_46989418_A/G	15:46989418	G	-	-	-	intergenic_variant	-	-	-	-	-	-	IMPACT=MODIFIER
15_46989428_T/C	15:46989428	C	-	-	-	intergenic_variant	-	-	-	-	-	-	IMPACT=MODIFIER
15_46989577_C/T	15:46989577	T	-	-	-	intergenic_variant	-	-	-	-	-	-	IMPACT=MODIFIER
15_46989593_G/T	15:46989593	T	-	-	-	intergenic_variant	-	-	-	-	-	-	IMPACT=MODIFIER
15_46989624_A/C	15:46989624	C	-	-	-	intergenic_variant	-	-	-	-	-	-	IMPACT=MODIFIER
15_46989645_T/C	15:46989645	C	-	-	-	intergenic_variant	-	-	-	-	-	-	IMPACT=MODIFIER
15_46989669_C/T	15:46989669	T	-	-	-	intergenic_variant	-	-	-	-	-	-	IMPACT=MODIFIER
15_46989670_G/A	15:46989670	A	-	-	-	intergenic_variant	-	-	-	-	-	-	IMPACT=MODIFIER
15_46989916_T/C	15:46989916	C	-	-	-	intergenic_variant	-	-	-	-	-	-	IMPACT=MODIFIER
15_46989944_G/C	15:46989944	C	-	-	-	intergenic_variant	-	-	-	-	-	-	IMPACT=MODIFIER
15_46989946_G/A	15:46989946	A	-	-	-	intergenic_variant	-	-	-	-	-	-	IMPACT=MODIFIER
15_46989972_A/C/*	15:46989972	C	-	-	-	intergenic_variant	-	-	-	-	-	-	IMPACT=MODIFIER
15_46990009_C/G/*	15:46990009	G	-	-	-	intergenic_variant	-	-	-	-	-	-	IMPACT=MODIFIER
15_46990083_A/C	15:46990083	C	-	-	-	intergenic_variant	-	-	-	-	-	-	IMPACT=MODIFIER
15_46990089_T/C	15:46990089	C	-	-	-	intergenic_variant	-	-	-	-	-	-	IMPACT=MODIFIER
15_46990101_T/C	15:46990101	C	-	-	-	intergenic_variant	-	-	-	-	-	-	IMPACT=MODIFIER
15_46990163_T/C	15:46990163	C	-	-	-	intergenic_variant	-	-	-	-	-	-	IMPACT=MODIFIER
15_46990302_C/T	15:46990302	T	-	-	-	intergenic_variant	-	-	-	-	-	-	IMPACT=MODIFIER
15_46990325_A/G	15:46990325	G	-	-	-	intergenic_variant	-	-	-	-	-	-	IMPACT=MODIFIER
15_46990351_G/A	15:46990351	A	-	-	-	intergenic_variant	-	-	-	-	-	-	IMPACT=MODIFIER
15_46990426_C/T	15:46990426	T	-	-	-	intergenic_variant	-	-	-	-	-	-	IMPACT=MODIFIER
15_46990520_T/C	15:46990520	C	-	-	-	intergenic_variant	-	-	-	-	-	-	IMPACT=MODIFIER
15_46990795_C/T	15:46990795	T	-	-	-	intergenic_variant	-	-	-	-	-	-	IMPACT=MODIFIER
15_46990812_G/A	15:46990812	A	-	-	-	intergenic_variant	-	-	-	-	-	-	IMPACT=MODIFIER
15_46991018_C/A	15:46991018	A	-	-	-	intergenic_variant	-	-	-	-	-	-	IMPACT=MODIFIER
15_46991136_G/A	15:46991136	A	-	-	-	intergenic_variant	-	-	-	-	-	-	IMPACT=MODIFIER
15_46991146_G/A	15:46991146	A	-	-	-	intergenic_variant	-	-	-	-	-	-	IMPACT=MODIFIER
15_46991149_T/C	15:46991149	C	-	-	-	intergenic_variant	-	-	-	-	-	-	IMPACT=MODIFIER
15_46991291_A/G	15:46991291	G	-	-	-	intergenic_variant	-	-	-	-	-	-	IMPACT=MODIFIER
15_46991356_A/G	15:46991356	G	-	-	-	intergenic_variant	-	-	-	-	-	-	IMPACT=MODIFIER
15_46991407_C/A	15:46991407	A	-	-	-	intergenic_variant	-	-	-	-	-	-	IMPACT=MODIFIER
15_46991443_A/T	15:46991443	T	-	-	-	intergenic_variant	-	-	-	-	-	-	IMPACT=MODIFIER
15_46991564_C/A/T	15:46991564	A	-	-	-	intergenic_variant	-	-	-	-	-	-	IMPACT=MODIFIER
15_46991698_C/A/*	15:46991698	A	-	-	-	intergenic_variant	-	-	-	-	-	-	IMPACT=MODIFIER
15_46994710_A/T	15:46994710	T	-	-	-	intergenic_variant	-	-	-	-	-	-	IMPACT=MODIFIER
15_46994743_A/G	15:46994743	G	-	-	-	intergenic_variant	-	-	-	-	-	-	IMPACT=MODIFIER
15_46994844_C/T	15:46994844	T	-	-	-	intergenic_variant	-	-	-	-	-	-	IMPACT=MODIFIER
15_46994880_A/C	15:46994880	C	-	-	-	intergenic_variant	-	-	-	-	-	-	IMPACT=MODIFIER
15_46994904_T/C	15:46994904	C	-	-	-	intergenic_variant	-	-	-	-	-	-	IMPACT=MODIFIER
15_46994922_T/C	15:46994922	C	-	-	-	intergenic_variant	-	-	-	-	-	-	IMPACT=MODIFIER
15_46995107_T/C	15:46995107	C	-	-	-	intergenic_variant	-	-	-	-	-	-	IMPACT=MODIFIER
15_46995134_A/G	15:46995134	G	-	-	-	intergenic_variant	-	-	-	-	-	-	IMPACT=MODIFIER
15_46995189_A/T	15:46995189	T	-	-	-	intergenic_variant	-	-	-	-	-	-	IMPACT=MODIFIER
15_46995313_G/C	15:46995313	C	-	-	-	intergenic_variant	-	-	-	-	-	-	IMPACT=MODIFIER
15_46995491_C/A	15:46995491	A	-	-	-	intergenic_variant	-	-	-	-	-	-	IMPACT=MODIFIER
15_46995517_G/A	15:46995517	A	-	-	-	intergenic_variant	-	-	-	-	-	-	IMPACT=MODIFIER
15_46995813_C/G	15:46995813	G	-	-	-	intergenic_variant	-	-	-	-	-	-	IMPACT=MODIFIER
15_46995980_C/T	15:46995980	T	-	-	-	intergenic_variant	-	-	-	-	-	-	IMPACT=MODIFIER
15_46995982_C/T	15:46995982	T	-	-	-	intergenic_variant	-	-	-	-	-	-	IMPACT=MODIFIER
15_46995994_A/G	15:46995994	G	-	-	-	intergenic_variant	-	-	-	-	-	-	IMPACT=MODIFIER
15_46996017_A/C	15:46996017	C	-	-	-	intergenic_variant	-	-	-	-	-	-	IMPACT=MODIFIER
15_46996026_T/C	15:46996026	C	-	-	-	intergenic_variant	-	-	-	-	-	-	IMPACT=MODIFIER
15_46996090_A/G	15:46996090	G	-	-	-	intergenic_variant	-	-	-	-	-	-	IMPACT=MODIFIER
15_46996093_T/A	15:46996093	A	-	-	-	intergenic_variant	-	-	-	-	-	-	IMPACT=MODIFIER
15_46998034_T/C	15:46998034	C	-	-	-	intergenic_variant	-	-	-	-	-	-	IMPACT=MODIFIER
15_46998499_A/G	15:46998499	G	-	-	-	intergenic_variant	-	-	-	-	-	-	IMPACT=MODIFIER
15_46998707_A/G	15:46998707	G	-	-	-	intergenic_variant	-	-	-	-	-	-	IMPACT=MODIFIER
15_46999212_T/C	15:46999212	C	-	-	-	intergenic_variant	-	-	-	-	-	-	IMPACT=MODIFIER
15_46999305_T/C	15:46999305	C	-	-	-	intergenic_variant	-	-	-	-	-	-	IMPACT=MODIFIER
15_46999348_G/A	15:46999348	A	-	-	-	intergenic_variant	-	-	-	-	-	-	IMPACT=MODIFIER
15_47000115_T/TG/G	15:47000115	TG	-	-	-	intergenic_variant	-	-	-	-	-	-	IMPACT=MODIFIER
15_47001220_G/A	15:47001220	A	-	-	-	intergenic_variant	-	-	-	-	-	-	IMPACT=MODIFIER
15_47002843_G/A	15:47002843	A	-	-	-	intergenic_variant	-	-	-	-	-	-	IMPACT=MODIFIER
15_47003241_C/T	15:47003241	T	-	-	-	intergenic_variant	-	-	-	-	-	-	IMPACT=MODIFIER
15_47003845_G/A	15:47003845	A	-	-	-	intergenic_variant	-	-	-	-	-	-	IMPACT=MODIFIER
15_47003886_G/A/T	15:47003886	A	-	-	-	intergenic_variant	-	-	-	-	-	-	IMPACT=MODIFIER
15_47003940_T/A	15:47003940	A	-	-	-	intergenic_variant	-	-	-	-	-	-	IMPACT=MODIFIER
15_47004152_A/G	15:47004152	G	-	-	-	intergenic_variant	-	-	-	-	-	-	IMPACT=MODIFIER
15_47004256_C/T	15:47004256	T	-	-	-	intergenic_variant	-	-	-	-	-	-	IMPACT=MODIFIER
15_47004288_C/T	15:47004288	T	-	-	-	intergenic_variant	-	-	-	-	-	-	IMPACT=MODIFIER
15_47004334_A/C	15:47004334	C	-	-	-	intergenic_variant	-	-	-	-	-	-	IMPACT=MODIFIER
15_47004398_T/A	15:47004398	A	-	-	-	intergenic_variant	-	-	-	-	-	-	IMPACT=MODIFIER
15_47004488_A/G	15:47004488	G	-	-	-	intergenic_variant	-	-	-	-	-	-	IMPACT=MODIFIER
15_47004832_A/C	15:47004832	C	-	-	-	intergenic_variant	-	-	-	-	-	-	IMPACT=MODIFIER
15_47004896_G/A	15:47004896	A	-	-	-	intergenic_variant	-	-	-	-	-	-	IMPACT=MODIFIER
15_47004944_T/C	15:47004944	C	-	-	-	intergenic_variant	-	-	-	-	-	-	IMPACT=MODIFIER
15_47004947_C/T	15:47004947	T	-	-	-	intergenic_variant	-	-	-	-	-	-	IMPACT=MODIFIER
15_47005054_A/T	15:47005054	T	-	-	-	intergenic_variant	-	-	-	-	-	-	IMPACT=MODIFIER
15_47005073_T/A	15:47005073	A	-	-	-	intergenic_variant	-	-	-	-	-	-	IMPACT=MODIFIER
15_47005081_T/C	15:47005081	C	-	-	-	intergenic_variant	-	-	-	-	-	-	IMPACT=MODIFIER
15_47005192_G/A	15:47005192	A	-	-	-	intergenic_variant	-	-	-	-	-	-	IMPACT=MODIFIER
15_47005544_A/C	15:47005544	C	-	-	-	intergenic_variant	-	-	-	-	-	-	IMPACT=MODIFIER
15_47005611_T/A	15:47005611	A	-	-	-	intergenic_variant	-	-	-	-	-	-	IMPACT=MODIFIER
15_47005661_A/G/T	15:47005661	G	-	-	-	intergenic_variant	-	-	-	-	-	-	IMPACT=MODIFIER
15_47005924_T/C	15:47005924	C	-	-	-	intergenic_variant	-	-	-	-	-	-	IMPACT=MODIFIER
15_47005975_C/G	15:47005975	G	-	-	-	intergenic_variant	-	-	-	-	-	-	IMPACT=MODIFIER
15_47006100_C/G	15:47006100	G	-	-	-	intergenic_variant	-	-	-	-	-	-	IMPACT=MODIFIER
15_47006127_A/T	15:47006127	T	-	-	-	intergenic_variant	-	-	-	-	-	-	IMPACT=MODIFIER
15_47006188_G/A	15:47006188	A	-	-	-	intergenic_variant	-	-	-	-	-	-	IMPACT=MODIFIER
15_47006282_T/C	15:47006282	C	-	-	-	intergenic_variant	-	-	-	-	-	-	IMPACT=MODIFIER
15_47006295_C/G	15:47006295	G	-	-	-	intergenic_variant	-	-	-	-	-	-	IMPACT=MODIFIER
15_47006492_G/A	15:47006492	A	-	-	-	intergenic_variant	-	-	-	-	-	-	IMPACT=MODIFIER
15_47006502_C/T	15:47006502	T	-	-	-	intergenic_variant	-	-	-	-	-	-	IMPACT=MODIFIER
15_47006528_A/C	15:47006528	C	-	-	-	intergenic_variant	-	-	-	-	-	-	IMPACT=MODIFIER
15_47006763_T/C	15:47006763	C	-	-	-	intergenic_variant	-	-	-	-	-	-	IMPACT=MODIFIER
15_47006764_G/A	15:47006764	A	-	-	-	intergenic_variant	-	-	-	-	-	-	IMPACT=MODIFIER
15_47006938_C/T	15:47006938	T	-	-	-	intergenic_variant	-	-	-	-	-	-	IMPACT=MODIFIER
15_47007000_T/C	15:47007000	C	-	-	-	intergenic_variant	-	-	-	-	-	-	IMPACT=MODIFIER
15_47007061_C/A	15:47007061	A	-	-	-	intergenic_variant	-	-	-	-	-	-	IMPACT=MODIFIER
15_47007146_A/G	15:47007146	G	-	-	-	intergenic_variant	-	-	-	-	-	-	IMPACT=MODIFIER
15_47007303_G/A	15:47007303	A	-	-	-	intergenic_variant	-	-	-	-	-	-	IMPACT=MODIFIER
15_47007403_C/G	15:47007403	G	-	-	-	intergenic_variant	-	-	-	-	-	-	IMPACT=MODIFIER
15_47007480_T/C	15:47007480	C	-	-	-	intergenic_variant	-	-	-	-	-	-	IMPACT=MODIFIER
15_47007559_G/A	15:47007559	A	-	-	-	intergenic_variant	-	-	-	-	-	-	IMPACT=MODIFIER
15_47007617_T/C	15:47007617	C	-	-	-	intergenic_variant	-	-	-	-	-	-	IMPACT=MODIFIER
15_47007658_G/T	15:47007658	T	-	-	-	intergenic_variant	-	-	-	-	-	-	IMPACT=MODIFIER
15_47007667_C/G	15:47007667	G	-	-	-	intergenic_variant	-	-	-	-	-	-	IMPACT=MODIFIER
15_47007759_A/T	15:47007759	T	-	-	-	intergenic_variant	-	-	-	-	-	-	IMPACT=MODIFIER
15_47007783_A/G	15:47007783	G	-	-	-	intergenic_variant	-	-	-	-	-	-	IMPACT=MODIFIER
15_47007899_A/G	15:47007899	G	-	-	-	intergenic_variant	-	-	-	-	-	-	IMPACT=MODIFIER
15_47007942_C/T	15:47007942	T	-	-	-	intergenic_variant	-	-	-	-	-	-	IMPACT=MODIFIER
15_47008235_T/C	15:47008235	C	-	-	-	intergenic_variant	-	-	-	-	-	-	IMPACT=MODIFIER
15_47008335_C/T	15:47008335	T	-	-	-	intergenic_variant	-	-	-	-	-	-	IMPACT=MODIFIER
15_47008336_G/A	15:47008336	A	-	-	-	intergenic_variant	-	-	-	-	-	-	IMPACT=MODIFIER
15_47008339_G/C	15:47008339	C	-	-	-	intergenic_variant	-	-	-	-	-	-	IMPACT=MODIFIER
15_47008470_G/A	15:47008470	A	-	-	-	intergenic_variant	-	-	-	-	-	-	IMPACT=MODIFIER
15_47008488_A/*/T	15:47008488	T	-	-	-	intergenic_variant	-	-	-	-	-	-	IMPACT=MODIFIER
15_47008605_G/A	15:47008605	A	-	-	-	intergenic_variant	-	-	-	-	-	-	IMPACT=MODIFIER
15_47008608_G/A	15:47008608	A	-	-	-	intergenic_variant	-	-	-	-	-	-	IMPACT=MODIFIER
15_47008682_C/T	15:47008682	T	-	-	-	intergenic_variant	-	-	-	-	-	-	IMPACT=MODIFIER
15_47008699_G/A	15:47008699	A	-	-	-	intergenic_variant	-	-	-	-	-	-	IMPACT=MODIFIER
15_47008922_T/C	15:47008922	C	-	-	-	intergenic_variant	-	-	-	-	-	-	IMPACT=MODIFIER
15_47008977_A/G	15:47008977	G	-	-	-	intergenic_variant	-	-	-	-	-	-	IMPACT=MODIFIER
15_47008980_G/A	15:47008980	A	-	-	-	intergenic_variant	-	-	-	-	-	-	IMPACT=MODIFIER
15_47009070_A/G	15:47009070	G	-	-	-	intergenic_variant	-	-	-	-	-	-	IMPACT=MODIFIER
15_47009078_C/T	15:47009078	T	-	-	-	intergenic_variant	-	-	-	-	-	-	IMPACT=MODIFIER
15_47009139_A/G	15:47009139	G	-	-	-	intergenic_variant	-	-	-	-	-	-	IMPACT=MODIFIER
15_47009157_G/A	15:47009157	A	-	-	-	intergenic_variant	-	-	-	-	-	-	IMPACT=MODIFIER
15_47009164_A/G	15:47009164	G	-	-	-	intergenic_variant	-	-	-	-	-	-	IMPACT=MODIFIER
15_47009183_C/G	15:47009183	G	-	-	-	intergenic_variant	-	-	-	-	-	-	IMPACT=MODIFIER
15_47009219_G/A	15:47009219	A	-	-	-	intergenic_variant	-	-	-	-	-	-	IMPACT=MODIFIER
15_47009239_G/T	15:47009239	T	-	-	-	intergenic_variant	-	-	-	-	-	-	IMPACT=MODIFIER
15_47009265_C/T	15:47009265	T	-	-	-	intergenic_variant	-	-	-	-	-	-	IMPACT=MODIFIER
15_47009326_G/A	15:47009326	A	-	-	-	intergenic_variant	-	-	-	-	-	-	IMPACT=MODIFIER
15_47009371_G/A	15:47009371	A	-	-	-	intergenic_variant	-	-	-	-	-	-	IMPACT=MODIFIER
15_47009389_T/C	15:47009389	C	-	-	-	intergenic_variant	-	-	-	-	-	-	IMPACT=MODIFIER
15_47009421_C/T	15:47009421	T	-	-	-	intergenic_variant	-	-	-	-	-	-	IMPACT=MODIFIER
15_47009423_A/C	15:47009423	C	-	-	-	intergenic_variant	-	-	-	-	-	-	IMPACT=MODIFIER
15_47009442_T/G	15:47009442	G	-	-	-	intergenic_variant	-	-	-	-	-	-	IMPACT=MODIFIER
15_47009502_A/T	15:47009502	T	-	-	-	intergenic_variant	-	-	-	-	-	-	IMPACT=MODIFIER
15_47009508_T/C	15:47009508	C	-	-	-	intergenic_variant	-	-	-	-	-	-	IMPACT=MODIFIER
15_47009516_A/T	15:47009516	T	-	-	-	intergenic_variant	-	-	-	-	-	-	IMPACT=MODIFIER
15_47009635_T/A	15:47009635	A	-	-	-	intergenic_variant	-	-	-	-	-	-	IMPACT=MODIFIER
15_47009649_T/C	15:47009649	C	-	-	-	intergenic_variant	-	-	-	-	-	-	IMPACT=MODIFIER
15_47009724_A/T	15:47009724	T	-	-	-	intergenic_variant	-	-	-	-	-	-	IMPACT=MODIFIER
15_47009774_A/G	15:47009774	G	-	-	-	intergenic_variant	-	-	-	-	-	-	IMPACT=MODIFIER
15_47009820_G/A	15:47009820	A	-	-	-	intergenic_variant	-	-	-	-	-	-	IMPACT=MODIFIER
15_47009934_A/T	15:47009934	T	-	-	-	intergenic_variant	-	-	-	-	-	-	IMPACT=MODIFIER
15_47009952_A/G	15:47009952	G	-	-	-	intergenic_variant	-	-	-	-	-	-	IMPACT=MODIFIER
15_47009992_C/T	15:47009992	T	-	-	-	intergenic_variant	-	-	-	-	-	-	IMPACT=MODIFIER
15_47010003_G/A	15:47010003	A	-	-	-	intergenic_variant	-	-	-	-	-	-	IMPACT=MODIFIER
15_47010019_G/A	15:47010019	A	-	-	-	intergenic_variant	-	-	-	-	-	-	IMPACT=MODIFIER
15_47010070_C/A	15:47010070	A	-	-	-	intergenic_variant	-	-	-	-	-	-	IMPACT=MODIFIER
15_47010081_A/G	15:47010081	G	-	-	-	intergenic_variant	-	-	-	-	-	-	IMPACT=MODIFIER
15_47010106_G/A	15:47010106	A	-	-	-	intergenic_variant	-	-	-	-	-	-	IMPACT=MODIFIER
15_47010161_G/A	15:47010161	A	-	-	-	intergenic_variant	-	-	-	-	-	-	IMPACT=MODIFIER
15_47010180_C/T	15:47010180	T	-	-	-	intergenic_variant	-	-	-	-	-	-	IMPACT=MODIFIER
15_47010181_G/A	15:47010181	A	-	-	-	intergenic_variant	-	-	-	-	-	-	IMPACT=MODIFIER
15_47010194_G/A	15:47010194	A	-	-	-	intergenic_variant	-	-	-	-	-	-	IMPACT=MODIFIER
15_47010220_T/C	15:47010220	C	-	-	-	intergenic_variant	-	-	-	-	-	-	IMPACT=MODIFIER
15_47010303_T/C	15:47010303	C	-	-	-	intergenic_variant	-	-	-	-	-	-	IMPACT=MODIFIER
15_47010312_C/T	15:47010312	T	-	-	-	intergenic_variant	-	-	-	-	-	-	IMPACT=MODIFIER
15_47010354_A/T	15:47010354	T	-	-	-	intergenic_variant	-	-	-	-	-	-	IMPACT=MODIFIER
15_47010368_G/A	15:47010368	A	-	-	-	intergenic_variant	-	-	-	-	-	-	IMPACT=MODIFIER
15_47010402_A/G	15:47010402	G	-	-	-	intergenic_variant	-	-	-	-	-	-	IMPACT=MODIFIER
15_47010434_C/T	15:47010434	T	-	-	-	intergenic_variant	-	-	-	-	-	-	IMPACT=MODIFIER
15_47010435_A/G	15:47010435	G	-	-	-	intergenic_variant	-	-	-	-	-	-	IMPACT=MODIFIER
15_47010473_C/G	15:47010473	G	-	-	-	intergenic_variant	-	-	-	-	-	-	IMPACT=MODIFIER
15_47010494_A/G	15:47010494	G	-	-	-	intergenic_variant	-	-	-	-	-	-	IMPACT=MODIFIER
15_47010519_T/C	15:47010519	C	-	-	-	intergenic_variant	-	-	-	-	-	-	IMPACT=MODIFIER
15_47010520_A/G	15:47010520	G	-	-	-	intergenic_variant	-	-	-	-	-	-	IMPACT=MODIFIER
15_47010522_A/G	15:47010522	G	-	-	-	intergenic_variant	-	-	-	-	-	-	IMPACT=MODIFIER
15_47010657_G/C	15:47010657	C	-	-	-	intergenic_variant	-	-	-	-	-	-	IMPACT=MODIFIER
15_47010677_T/C	15:47010677	C	-	-	-	intergenic_variant	-	-	-	-	-	-	IMPACT=MODIFIER
15_47010696_T/C	15:47010696	C	-	-	-	intergenic_variant	-	-	-	-	-	-	IMPACT=MODIFIER
15_47010806_C/A	15:47010806	A	-	-	-	intergenic_variant	-	-	-	-	-	-	IMPACT=MODIFIER
15_47010807_G/A	15:47010807	A	-	-	-	intergenic_variant	-	-	-	-	-	-	IMPACT=MODIFIER
15_47010842_G/A	15:47010842	A	-	-	-	intergenic_variant	-	-	-	-	-	-	IMPACT=MODIFIER
15_47011025_C/T	15:47011025	T	-	-	-	intergenic_variant	-	-	-	-	-	-	IMPACT=MODIFIER
15_47011050_G/A	15:47011050	A	-	-	-	intergenic_variant	-	-	-	-	-	-	IMPACT=MODIFIER
15_47011085_A/G	15:47011085	G	-	-	-	intergenic_variant	-	-	-	-	-	-	IMPACT=MODIFIER
15_47011100_C/T	15:47011100	T	-	-	-	intergenic_variant	-	-	-	-	-	-	IMPACT=MODIFIER
15_47011109_A/C	15:47011109	C	-	-	-	intergenic_variant	-	-	-	-	-	-	IMPACT=MODIFIER
15_47011111_T/C	15:47011111	C	-	-	-	intergenic_variant	-	-	-	-	-	-	IMPACT=MODIFIER
15_47011132_T/G	15:47011132	G	-	-	-	intergenic_variant	-	-	-	-	-	-	IMPACT=MODIFIER
15_47011184_A/G	15:47011184	G	-	-	-	intergenic_variant	-	-	-	-	-	-	IMPACT=MODIFIER
15_47011251_A/C	15:47011251	C	-	-	-	intergenic_variant	-	-	-	-	-	-	IMPACT=MODIFIER
15_47011294_G/A	15:47011294	A	-	-	-	intergenic_variant	-	-	-	-	-	-	IMPACT=MODIFIER
15_47011310_G/T	15:47011310	T	-	-	-	intergenic_variant	-	-	-	-	-	-	IMPACT=MODIFIER
15_47011337_G/T	15:47011337	T	-	-	-	intergenic_variant	-	-	-	-	-	-	IMPACT=MODIFIER
15_47011375_G/A	15:47011375	A	-	-	-	intergenic_variant	-	-	-	-	-	-	IMPACT=MODIFIER
15_47011398_A/T	15:47011398	T	-	-	-	intergenic_variant	-	-	-	-	-	-	IMPACT=MODIFIER
15_47011440_T/C	15:47011440	C	-	-	-	intergenic_variant	-	-	-	-	-	-	IMPACT=MODIFIER
15_47011548_G/A	15:47011548	A	-	-	-	intergenic_variant	-	-	-	-	-	-	IMPACT=MODIFIER
15_47011552_T/C	15:47011552	C	-	-	-	intergenic_variant	-	-	-	-	-	-	IMPACT=MODIFIER
15_47011556_A/G	15:47011556	G	-	-	-	intergenic_variant	-	-	-	-	-	-	IMPACT=MODIFIER
15_47011688_C/T	15:47011688	T	-	-	-	intergenic_variant	-	-	-	-	-	-	IMPACT=MODIFIER
15_47011758_G/A	15:47011758	A	-	-	-	intergenic_variant	-	-	-	-	-	-	IMPACT=MODIFIER
15_47011764_C/T	15:47011764	T	-	-	-	intergenic_variant	-	-	-	-	-	-	IMPACT=MODIFIER
15_47011765_G/A	15:47011765	A	-	-	-	intergenic_variant	-	-	-	-	-	-	IMPACT=MODIFIER
15_47011814_C/T	15:47011814	T	-	-	-	intergenic_variant	-	-	-	-	-	-	IMPACT=MODIFIER
15_47011830_T/A	15:47011830	A	-	-	-	intergenic_variant	-	-	-	-	-	-	IMPACT=MODIFIER
15_47011845_G/A	15:47011845	A	-	-	-	intergenic_variant	-	-	-	-	-	-	IMPACT=MODIFIER
15_47011908_T/C	15:47011908	C	-	-	-	intergenic_variant	-	-	-	-	-	-	IMPACT=MODIFIER
15_47011920_C/A	15:47011920	A	-	-	-	intergenic_variant	-	-	-	-	-	-	IMPACT=MODIFIER
15_47012091_C/A	15:47012091	A	-	-	-	intergenic_variant	-	-	-	-	-	-	IMPACT=MODIFIER
15_47012174_G/A	15:47012174	A	-	-	-	intergenic_variant	-	-	-	-	-	-	IMPACT=MODIFIER
15_47012249_T/C	15:47012249	C	-	-	-	intergenic_variant	-	-	-	-	-	-	IMPACT=MODIFIER
15_47012301_A/G	15:47012301	G	-	-	-	intergenic_variant	-	-	-	-	-	-	IMPACT=MODIFIER
15_47012503_T/C	15:47012503	C	-	-	-	intergenic_variant	-	-	-	-	-	-	IMPACT=MODIFIER
15_47012534_C/G	15:47012534	G	-	-	-	intergenic_variant	-	-	-	-	-	-	IMPACT=MODIFIER
15_47012537_C/A	15:47012537	A	-	-	-	intergenic_variant	-	-	-	-	-	-	IMPACT=MODIFIER
15_47012714_G/A	15:47012714	A	-	-	-	intergenic_variant	-	-	-	-	-	-	IMPACT=MODIFIER
15_47012732_T/C	15:47012732	C	-	-	-	intergenic_variant	-	-	-	-	-	-	IMPACT=MODIFIER
15_47012751_T/C	15:47012751	C	-	-	-	intergenic_variant	-	-	-	-	-	-	IMPACT=MODIFIER
15_47012892_T/A	15:47012892	A	-	-	-	intergenic_variant	-	-	-	-	-	-	IMPACT=MODIFIER
15_47012919_T/A	15:47012919	A	-	-	-	intergenic_variant	-	-	-	-	-	-	IMPACT=MODIFIER
15_47012969_G/A	15:47012969	A	-	-	-	intergenic_variant	-	-	-	-	-	-	IMPACT=MODIFIER
15_47013104_C/T	15:47013104	T	-	-	-	intergenic_variant	-	-	-	-	-	-	IMPACT=MODIFIER
15_47013312_T/C	15:47013312	C	-	-	-	intergenic_variant	-	-	-	-	-	-	IMPACT=MODIFIER
15_47013321_C/T	15:47013321	T	-	-	-	intergenic_variant	-	-	-	-	-	-	IMPACT=MODIFIER
15_47013359_C/T	15:47013359	T	-	-	-	intergenic_variant	-	-	-	-	-	-	IMPACT=MODIFIER
15_47013360_G/A	15:47013360	A	-	-	-	intergenic_variant	-	-	-	-	-	-	IMPACT=MODIFIER
15_47013382_T/C	15:47013382	C	-	-	-	intergenic_variant	-	-	-	-	-	-	IMPACT=MODIFIER
15_47013471_G/A	15:47013471	A	-	-	-	intergenic_variant	-	-	-	-	-	-	IMPACT=MODIFIER
15_47013634_A/G	15:47013634	G	-	-	-	intergenic_variant	-	-	-	-	-	-	IMPACT=MODIFIER
15_47013688_C/T	15:47013688	T	-	-	-	intergenic_variant	-	-	-	-	-	-	IMPACT=MODIFIER
15_47013720_A/C	15:47013720	C	-	-	-	intergenic_variant	-	-	-	-	-	-	IMPACT=MODIFIER
15_47013765_G/C	15:47013765	C	-	-	-	intergenic_variant	-	-	-	-	-	-	IMPACT=MODIFIER
15_47013807_A/G	15:47013807	G	-	-	-	intergenic_variant	-	-	-	-	-	-	IMPACT=MODIFIER
15_47013817_G/A	15:47013817	A	-	-	-	intergenic_variant	-	-	-	-	-	-	IMPACT=MODIFIER
15_47013906_C/A	15:47013906	A	-	-	-	intergenic_variant	-	-	-	-	-	-	IMPACT=MODIFIER
15_47014053_T/C	15:47014053	C	-	-	-	intergenic_variant	-	-	-	-	-	-	IMPACT=MODIFIER
15_47014086_C/T	15:47014086	T	-	-	-	intergenic_variant	-	-	-	-	-	-	IMPACT=MODIFIER
15_47014303_A/G	15:47014303	G	-	-	-	intergenic_variant	-	-	-	-	-	-	IMPACT=MODIFIER
15_47014340_C/T	15:47014340	T	-	-	-	intergenic_variant	-	-	-	-	-	-	IMPACT=MODIFIER
15_47014359_T/C	15:47014359	C	-	-	-	intergenic_variant	-	-	-	-	-	-	IMPACT=MODIFIER
15_47014360_G/A	15:47014360	A	-	-	-	intergenic_variant	-	-	-	-	-	-	IMPACT=MODIFIER
15_47014434_T/G	15:47014434	G	-	-	-	intergenic_variant	-	-	-	-	-	-	IMPACT=MODIFIER
15_47014501_A/G	15:47014501	G	-	-	-	intergenic_variant	-	-	-	-	-	-	IMPACT=MODIFIER
15_47014532_T/G	15:47014532	G	-	-	-	intergenic_variant	-	-	-	-	-	-	IMPACT=MODIFIER
15_47014558_C/T	15:47014558	T	-	-	-	intergenic_variant	-	-	-	-	-	-	IMPACT=MODIFIER
15_47014614_G/A	15:47014614	A	-	-	-	intergenic_variant	-	-	-	-	-	-	IMPACT=MODIFIER
15_47014615_T/C	15:47014615	C	-	-	-	intergenic_variant	-	-	-	-	-	-	IMPACT=MODIFIER
15_47014717_C/T	15:47014717	T	-	-	-	intergenic_variant	-	-	-	-	-	-	IMPACT=MODIFIER
15_47014740_G/C	15:47014740	C	-	-	-	intergenic_variant	-	-	-	-	-	-	IMPACT=MODIFIER
15_47014798_T/G	15:47014798	G	-	-	-	intergenic_variant	-	-	-	-	-	-	IMPACT=MODIFIER
15_47014817_T/A	15:47014817	A	-	-	-	intergenic_variant	-	-	-	-	-	-	IMPACT=MODIFIER
15_47014818_G/C	15:47014818	C	-	-	-	intergenic_variant	-	-	-	-	-	-	IMPACT=MODIFIER
15_47014860_A/G	15:47014860	G	-	-	-	intergenic_variant	-	-	-	-	-	-	IMPACT=MODIFIER
15_47014910_G/A	15:47014910	A	-	-	-	intergenic_variant	-	-	-	-	-	-	IMPACT=MODIFIER
15_47014931_C/G	15:47014931	G	-	-	-	intergenic_variant	-	-	-	-	-	-	IMPACT=MODIFIER
15_47014981_T/A	15:47014981	A	-	-	-	intergenic_variant	-	-	-	-	-	-	IMPACT=MODIFIER
15_47014997_C/T	15:47014997	T	-	-	-	intergenic_variant	-	-	-	-	-	-	IMPACT=MODIFIER
15_47015007_C/T	15:47015007	T	-	-	-	intergenic_variant	-	-	-	-	-	-	IMPACT=MODIFIER
15_47015106_G/C	15:47015106	C	-	-	-	intergenic_variant	-	-	-	-	-	-	IMPACT=MODIFIER
15_47015128_G/A	15:47015128	A	-	-	-	intergenic_variant	-	-	-	-	-	-	IMPACT=MODIFIER
15_47015197_G/C	15:47015197	C	-	-	-	intergenic_variant	-	-	-	-	-	-	IMPACT=MODIFIER
15_47015202_C/G	15:47015202	G	-	-	-	intergenic_variant	-	-	-	-	-	-	IMPACT=MODIFIER
15_47015222_A/G	15:47015222	G	-	-	-	intergenic_variant	-	-	-	-	-	-	IMPACT=MODIFIER
15_47015287_G/A	15:47015287	A	-	-	-	intergenic_variant	-	-	-	-	-	-	IMPACT=MODIFIER
15_47015342_T/A	15:47015342	A	-	-	-	intergenic_variant	-	-	-	-	-	-	IMPACT=MODIFIER
15_47015400_G/A	15:47015400	A	-	-	-	intergenic_variant	-	-	-	-	-	-	IMPACT=MODIFIER
15_47015423_C/T	15:47015423	T	-	-	-	intergenic_variant	-	-	-	-	-	-	IMPACT=MODIFIER
15_47015447_G/A	15:47015447	A	-	-	-	intergenic_variant	-	-	-	-	-	-	IMPACT=MODIFIER
15_47015608_T/C	15:47015608	C	-	-	-	intergenic_variant	-	-	-	-	-	-	IMPACT=MODIFIER
15_47015691_C/T	15:47015691	T	-	-	-	intergenic_variant	-	-	-	-	-	-	IMPACT=MODIFIER
15_47015718_C/T	15:47015718	T	-	-	-	intergenic_variant	-	-	-	-	-	-	IMPACT=MODIFIER
15_47015868_G/T	15:47015868	T	-	-	-	intergenic_variant	-	-	-	-	-	-	IMPACT=MODIFIER
15_47015870_C/T	15:47015870	T	-	-	-	intergenic_variant	-	-	-	-	-	-	IMPACT=MODIFIER
15_47015928_G/A	15:47015928	A	-	-	-	intergenic_variant	-	-	-	-	-	-	IMPACT=MODIFIER
15_47016140_C/A	15:47016140	A	-	-	-	intergenic_variant	-	-	-	-	-	-	IMPACT=MODIFIER
15_47016141_C/T	15:47016141	T	-	-	-	intergenic_variant	-	-	-	-	-	-	IMPACT=MODIFIER
15_47016210_T/G	15:47016210	G	-	-	-	intergenic_variant	-	-	-	-	-	-	IMPACT=MODIFIER
15_47016225_A/G	15:47016225	G	-	-	-	intergenic_variant	-	-	-	-	-	-	IMPACT=MODIFIER
15_47016312_G/A	15:47016312	A	-	-	-	intergenic_variant	-	-	-	-	-	-	IMPACT=MODIFIER
15_47016379_T/C	15:47016379	C	-	-	-	intergenic_variant	-	-	-	-	-	-	IMPACT=MODIFIER
15_47016469_T/C	15:47016469	C	-	-	-	intergenic_variant	-	-	-	-	-	-	IMPACT=MODIFIER
15_47016519_G/A	15:47016519	A	-	-	-	intergenic_variant	-	-	-	-	-	-	IMPACT=MODIFIER
15_47016593_G/A	15:47016593	A	-	-	-	intergenic_variant	-	-	-	-	-	-	IMPACT=MODIFIER
15_47016604_A/G	15:47016604	G	-	-	-	intergenic_variant	-	-	-	-	-	-	IMPACT=MODIFIER
15_47016617_C/T	15:47016617	T	-	-	-	intergenic_variant	-	-	-	-	-	-	IMPACT=MODIFIER
15_47016736_C/T	15:47016736	T	-	-	-	intergenic_variant	-	-	-	-	-	-	IMPACT=MODIFIER
15_47016743_T/C	15:47016743	C	-	-	-	intergenic_variant	-	-	-	-	-	-	IMPACT=MODIFIER
15_47016762_T/C	15:47016762	C	-	-	-	intergenic_variant	-	-	-	-	-	-	IMPACT=MODIFIER
15_47016798_A/G	15:47016798	G	-	-	-	intergenic_variant	-	-	-	-	-	-	IMPACT=MODIFIER
15_47016799_C/A	15:47016799	A	-	-	-	intergenic_variant	-	-	-	-	-	-	IMPACT=MODIFIER
15_47016833_G/T	15:47016833	T	-	-	-	intergenic_variant	-	-	-	-	-	-	IMPACT=MODIFIER
15_47016852_G/T	15:47016852	T	-	-	-	intergenic_variant	-	-	-	-	-	-	IMPACT=MODIFIER
15_47016966_G/C	15:47016966	C	-	-	-	intergenic_variant	-	-	-	-	-	-	IMPACT=MODIFIER
15_47016967_C/T	15:47016967	T	-	-	-	intergenic_variant	-	-	-	-	-	-	IMPACT=MODIFIER
15_47017076_C/T	15:47017076	T	-	-	-	intergenic_variant	-	-	-	-	-	-	IMPACT=MODIFIER
15_47017077_A/G	15:47017077	G	-	-	-	intergenic_variant	-	-	-	-	-	-	IMPACT=MODIFIER
15_47017099_G/A	15:47017099	A	-	-	-	intergenic_variant	-	-	-	-	-	-	IMPACT=MODIFIER
15_47017138_G/C	15:47017138	C	-	-	-	intergenic_variant	-	-	-	-	-	-	IMPACT=MODIFIER
15_47017313_C/T	15:47017313	T	-	-	-	intergenic_variant	-	-	-	-	-	-	IMPACT=MODIFIER
15_47017326_C/T	15:47017326	T	-	-	-	intergenic_variant	-	-	-	-	-	-	IMPACT=MODIFIER
15_47017385_C/A/T	15:47017385	A	-	-	-	intergenic_variant	-	-	-	-	-	-	IMPACT=MODIFIER
15_47017388_G/A	15:47017388	A	-	-	-	intergenic_variant	-	-	-	-	-	-	IMPACT=MODIFIER
15_47017427_T/C	15:47017427	C	-	-	-	intergenic_variant	-	-	-	-	-	-	IMPACT=MODIFIER
15_47017457_T/C	15:47017457	C	-	-	-	intergenic_variant	-	-	-	-	-	-	IMPACT=MODIFIER
15_47017509_C/T	15:47017509	T	-	-	-	intergenic_variant	-	-	-	-	-	-	IMPACT=MODIFIER
15_47017520_G/C	15:47017520	C	-	-	-	intergenic_variant	-	-	-	-	-	-	IMPACT=MODIFIER
15_47017533_T/C	15:47017533	C	-	-	-	intergenic_variant	-	-	-	-	-	-	IMPACT=MODIFIER
15_47017559_T/C	15:47017559	C	-	-	-	intergenic_variant	-	-	-	-	-	-	IMPACT=MODIFIER
15_47017574_G/A	15:47017574	A	-	-	-	intergenic_variant	-	-	-	-	-	-	IMPACT=MODIFIER
15_47017619_T/C	15:47017619	C	-	-	-	intergenic_variant	-	-	-	-	-	-	IMPACT=MODIFIER
15_47017634_G/C	15:47017634	C	-	-	-	intergenic_variant	-	-	-	-	-	-	IMPACT=MODIFIER
15_47017635_G/A	15:47017635	A	-	-	-	intergenic_variant	-	-	-	-	-	-	IMPACT=MODIFIER
15_47017752_A/G	15:47017752	G	-	-	-	intergenic_variant	-	-	-	-	-	-	IMPACT=MODIFIER
15_47017778_T/C	15:47017778	C	-	-	-	intergenic_variant	-	-	-	-	-	-	IMPACT=MODIFIER
15_47017851_G/A	15:47017851	A	-	-	-	intergenic_variant	-	-	-	-	-	-	IMPACT=MODIFIER
15_47017945_G/C	15:47017945	C	-	-	-	intergenic_variant	-	-	-	-	-	-	IMPACT=MODIFIER
15_47018059_C/T	15:47018059	T	-	-	-	intergenic_variant	-	-	-	-	-	-	IMPACT=MODIFIER
15_47018096_C/T	15:47018096	T	-	-	-	intergenic_variant	-	-	-	-	-	-	IMPACT=MODIFIER
15_47018097_G/A	15:47018097	A	-	-	-	intergenic_variant	-	-	-	-	-	-	IMPACT=MODIFIER
15_47018156_A/G	15:47018156	G	-	-	-	intergenic_variant	-	-	-	-	-	-	IMPACT=MODIFIER
15_47018169_T/G	15:47018169	G	-	-	-	intergenic_variant	-	-	-	-	-	-	IMPACT=MODIFIER
15_47018289_T/A	15:47018289	A	-	-	-	intergenic_variant	-	-	-	-	-	-	IMPACT=MODIFIER
15_47018296_G/A	15:47018296	A	-	-	-	intergenic_variant	-	-	-	-	-	-	IMPACT=MODIFIER
15_47018511_G/A	15:47018511	A	-	-	-	intergenic_variant	-	-	-	-	-	-	IMPACT=MODIFIER
15_47018522_T/C	15:47018522	C	-	-	-	intergenic_variant	-	-	-	-	-	-	IMPACT=MODIFIER
15_47018572_T/C	15:47018572	C	-	-	-	intergenic_variant	-	-	-	-	-	-	IMPACT=MODIFIER
15_47018613_A/C	15:47018613	C	-	-	-	intergenic_variant	-	-	-	-	-	-	IMPACT=MODIFIER
15_47018623_T/C	15:47018623	C	-	-	-	intergenic_variant	-	-	-	-	-	-	IMPACT=MODIFIER
15_47018628_C/T	15:47018628	T	-	-	-	intergenic_variant	-	-	-	-	-	-	IMPACT=MODIFIER
15_47018828_C/A	15:47018828	A	-	-	-	intergenic_variant	-	-	-	-	-	-	IMPACT=MODIFIER
15_47018900_A/C	15:47018900	C	-	-	-	intergenic_variant	-	-	-	-	-	-	IMPACT=MODIFIER
15_47019224_T/G	15:47019224	G	-	-	-	intergenic_variant	-	-	-	-	-	-	IMPACT=MODIFIER
15_47019244_G/A	15:47019244	A	-	-	-	intergenic_variant	-	-	-	-	-	-	IMPACT=MODIFIER
15_47019312_G/A	15:47019312	A	-	-	-	intergenic_variant	-	-	-	-	-	-	IMPACT=MODIFIER
15_47019317_C/G	15:47019317	G	-	-	-	intergenic_variant	-	-	-	-	-	-	IMPACT=MODIFIER
15_47019326_A/G	15:47019326	G	-	-	-	intergenic_variant	-	-	-	-	-	-	IMPACT=MODIFIER
15_47019396_A/G	15:47019396	G	-	-	-	intergenic_variant	-	-	-	-	-	-	IMPACT=MODIFIER
15_47019419_T/C	15:47019419	C	-	-	-	intergenic_variant	-	-	-	-	-	-	IMPACT=MODIFIER
15_47019446_A/G	15:47019446	G	-	-	-	intergenic_variant	-	-	-	-	-	-	IMPACT=MODIFIER
15_47019525_A/G	15:47019525	G	-	-	-	intergenic_variant	-	-	-	-	-	-	IMPACT=MODIFIER
15_47019568_A/C	15:47019568	C	-	-	-	intergenic_variant	-	-	-	-	-	-	IMPACT=MODIFIER
15_47019586_T/C	15:47019586	C	-	-	-	intergenic_variant	-	-	-	-	-	-	IMPACT=MODIFIER
15_47019598_G/A	15:47019598	A	-	-	-	intergenic_variant	-	-	-	-	-	-	IMPACT=MODIFIER
15_47019600_T/C	15:47019600	C	-	-	-	intergenic_variant	-	-	-	-	-	-	IMPACT=MODIFIER
15_47019613_G/A	15:47019613	A	-	-	-	intergenic_variant	-	-	-	-	-	-	IMPACT=MODIFIER
15_47019640_C/A	15:47019640	A	-	-	-	intergenic_variant	-	-	-	-	-	-	IMPACT=MODIFIER
15_47019645_C/T	15:47019645	T	-	-	-	intergenic_variant	-	-	-	-	-	-	IMPACT=MODIFIER
15_47019656_T/C	15:47019656	C	-	-	-	intergenic_variant	-	-	-	-	-	-	IMPACT=MODIFIER
15_47019684_A/G	15:47019684	G	-	-	-	intergenic_variant	-	-	-	-	-	-	IMPACT=MODIFIER
15_47019766_C/G	15:47019766	G	-	-	-	intergenic_variant	-	-	-	-	-	-	IMPACT=MODIFIER
15_47019773_C/A	15:47019773	A	-	-	-	intergenic_variant	-	-	-	-	-	-	IMPACT=MODIFIER
15_47019778_C/T	15:47019778	T	-	-	-	intergenic_variant	-	-	-	-	-	-	IMPACT=MODIFIER
15_47019779_A/G	15:47019779	G	-	-	-	intergenic_variant	-	-	-	-	-	-	IMPACT=MODIFIER
15_47019794_G/A	15:47019794	A	-	-	-	intergenic_variant	-	-	-	-	-	-	IMPACT=MODIFIER
15_47020029_A/G	15:47020029	G	-	-	-	intergenic_variant	-	-	-	-	-	-	IMPACT=MODIFIER
15_47020031_G/A	15:47020031	A	-	-	-	intergenic_variant	-	-	-	-	-	-	IMPACT=MODIFIER
15_47020071_C/T	15:47020071	T	-	-	-	intergenic_variant	-	-	-	-	-	-	IMPACT=MODIFIER
15_47020092_C/T	15:47020092	T	-	-	-	intergenic_variant	-	-	-	-	-	-	IMPACT=MODIFIER
15_47020122_C/A	15:47020122	A	-	-	-	intergenic_variant	-	-	-	-	-	-	IMPACT=MODIFIER
15_47020168_T/C	15:47020168	C	-	-	-	intergenic_variant	-	-	-	-	-	-	IMPACT=MODIFIER
15_47020232_C/T	15:47020232	T	-	-	-	intergenic_variant	-	-	-	-	-	-	IMPACT=MODIFIER
15_47020237_T/C	15:47020237	C	-	-	-	intergenic_variant	-	-	-	-	-	-	IMPACT=MODIFIER
15_47020326_A/G	15:47020326	G	-	-	-	intergenic_variant	-	-	-	-	-	-	IMPACT=MODIFIER
15_47020400_T/C	15:47020400	C	-	-	-	intergenic_variant	-	-	-	-	-	-	IMPACT=MODIFIER
15_47020490_A/G	15:47020490	G	-	-	-	intergenic_variant	-	-	-	-	-	-	IMPACT=MODIFIER
15_47020511_C/G	15:47020511	G	-	-	-	intergenic_variant	-	-	-	-	-	-	IMPACT=MODIFIER
15_47020512_T/C	15:47020512	C	-	-	-	intergenic_variant	-	-	-	-	-	-	IMPACT=MODIFIER
15_47020667_G/A	15:47020667	A	-	-	-	intergenic_variant	-	-	-	-	-	-	IMPACT=MODIFIER
15_47020680_A/C	15:47020680	C	-	-	-	intergenic_variant	-	-	-	-	-	-	IMPACT=MODIFIER
15_47020701_G/A	15:47020701	A	-	-	-	intergenic_variant	-	-	-	-	-	-	IMPACT=MODIFIER
15_47020707_G/A	15:47020707	A	-	-	-	intergenic_variant	-	-	-	-	-	-	IMPACT=MODIFIER
15_47020722_G/A	15:47020722	A	-	-	-	intergenic_variant	-	-	-	-	-	-	IMPACT=MODIFIER
15_47020740_T/G	15:47020740	G	-	-	-	intergenic_variant	-	-	-	-	-	-	IMPACT=MODIFIER
15_47020792_G/C	15:47020792	C	-	-	-	intergenic_variant	-	-	-	-	-	-	IMPACT=MODIFIER
15_47020856_A/G	15:47020856	G	-	-	-	intergenic_variant	-	-	-	-	-	-	IMPACT=MODIFIER
15_47020882_A/G	15:47020882	G	-	-	-	intergenic_variant	-	-	-	-	-	-	IMPACT=MODIFIER
15_47020911_C/T	15:47020911	T	-	-	-	intergenic_variant	-	-	-	-	-	-	IMPACT=MODIFIER
15_47020973_T/C	15:47020973	C	-	-	-	intergenic_variant	-	-	-	-	-	-	IMPACT=MODIFIER
15_47021022_G/T	15:47021022	T	-	-	-	intergenic_variant	-	-	-	-	-	-	IMPACT=MODIFIER
15_47021071_T/C	15:47021071	C	-	-	-	intergenic_variant	-	-	-	-	-	-	IMPACT=MODIFIER
15_47021126_T/C	15:47021126	C	-	-	-	intergenic_variant	-	-	-	-	-	-	IMPACT=MODIFIER
15_47021181_T/C	15:47021181	C	-	-	-	intergenic_variant	-	-	-	-	-	-	IMPACT=MODIFIER
15_47021192_T/C	15:47021192	C	-	-	-	intergenic_variant	-	-	-	-	-	-	IMPACT=MODIFIER
15_47021237_C/T	15:47021237	T	-	-	-	intergenic_variant	-	-	-	-	-	-	IMPACT=MODIFIER
15_47021245_A/G	15:47021245	G	-	-	-	intergenic_variant	-	-	-	-	-	-	IMPACT=MODIFIER
15_47021324_T/C	15:47021324	C	-	-	-	intergenic_variant	-	-	-	-	-	-	IMPACT=MODIFIER
15_47021355_C/G	15:47021355	G	-	-	-	intergenic_variant	-	-	-	-	-	-	IMPACT=MODIFIER
15_47021370_G/C	15:47021370	C	-	-	-	intergenic_variant	-	-	-	-	-	-	IMPACT=MODIFIER
15_47021395_G/C	15:47021395	C	-	-	-	intergenic_variant	-	-	-	-	-	-	IMPACT=MODIFIER
15_47021396_T/C	15:47021396	C	-	-	-	intergenic_variant	-	-	-	-	-	-	IMPACT=MODIFIER
15_47021428_C/T	15:47021428	T	-	-	-	intergenic_variant	-	-	-	-	-	-	IMPACT=MODIFIER
15_47021433_A/C	15:47021433	C	-	-	-	intergenic_variant	-	-	-	-	-	-	IMPACT=MODIFIER
15_47021450_G/A	15:47021450	A	-	-	-	intergenic_variant	-	-	-	-	-	-	IMPACT=MODIFIER
15_47021626_G/C	15:47021626	C	-	-	-	intergenic_variant	-	-	-	-	-	-	IMPACT=MODIFIER
15_47021634_G/A	15:47021634	A	-	-	-	intergenic_variant	-	-	-	-	-	-	IMPACT=MODIFIER
15_47021647_T/C	15:47021647	C	-	-	-	intergenic_variant	-	-	-	-	-	-	IMPACT=MODIFIER
15_47021834_A/G	15:47021834	G	-	-	-	intergenic_variant	-	-	-	-	-	-	IMPACT=MODIFIER
15_47021844_A/T	15:47021844	T	-	-	-	intergenic_variant	-	-	-	-	-	-	IMPACT=MODIFIER
15_47021867_G/C	15:47021867	C	-	-	-	intergenic_variant	-	-	-	-	-	-	IMPACT=MODIFIER
15_47021883_C/T	15:47021883	T	-	-	-	intergenic_variant	-	-	-	-	-	-	IMPACT=MODIFIER
15_47021936_G/A	15:47021936	A	-	-	-	intergenic_variant	-	-	-	-	-	-	IMPACT=MODIFIER
15_47021937_A/G	15:47021937	G	-	-	-	intergenic_variant	-	-	-	-	-	-	IMPACT=MODIFIER
15_47021988_A/G	15:47021988	G	-	-	-	intergenic_variant	-	-	-	-	-	-	IMPACT=MODIFIER
15_47022036_A/G	15:47022036	G	-	-	-	intergenic_variant	-	-	-	-	-	-	IMPACT=MODIFIER
15_47022105_C/T	15:47022105	T	-	-	-	intergenic_variant	-	-	-	-	-	-	IMPACT=MODIFIER
15_47022198_A/G	15:47022198	G	-	-	-	intergenic_variant	-	-	-	-	-	-	IMPACT=MODIFIER
15_47022237_C/T	15:47022237	T	-	-	-	intergenic_variant	-	-	-	-	-	-	IMPACT=MODIFIER
15_47022435_G/A	15:47022435	A	-	-	-	intergenic_variant	-	-	-	-	-	-	IMPACT=MODIFIER
15_47022447_C/T	15:47022447	T	-	-	-	intergenic_variant	-	-	-	-	-	-	IMPACT=MODIFIER
15_47022476_A/T	15:47022476	T	-	-	-	intergenic_variant	-	-	-	-	-	-	IMPACT=MODIFIER
15_47022624_G/C	15:47022624	C	-	-	-	intergenic_variant	-	-	-	-	-	-	IMPACT=MODIFIER
15_47022786_T/G	15:47022786	G	-	-	-	intergenic_variant	-	-	-	-	-	-	IMPACT=MODIFIER
15_47022791_C/T	15:47022791	T	-	-	-	intergenic_variant	-	-	-	-	-	-	IMPACT=MODIFIER
15_47022828_T/G	15:47022828	G	-	-	-	intergenic_variant	-	-	-	-	-	-	IMPACT=MODIFIER
15_47022877_C/T	15:47022877	T	-	-	-	intergenic_variant	-	-	-	-	-	-	IMPACT=MODIFIER
15_47023268_A/G	15:47023268	G	-	-	-	intergenic_variant	-	-	-	-	-	-	IMPACT=MODIFIER
15_47023346_T/C	15:47023346	C	-	-	-	intergenic_variant	-	-	-	-	-	-	IMPACT=MODIFIER
15_47023405_T/C	15:47023405	C	ENSBTAG00000051243	ENSBTAT00000064464	Transcript	upstream_gene_variant	-	-	-	-	-	-	IMPACT=MODIFIER;DISTANCE=4968;STRAND=1
15_47023435_A/G	15:47023435	G	ENSBTAG00000051243	ENSBTAT00000064464	Transcript	upstream_gene_variant	-	-	-	-	-	-	IMPACT=MODIFIER;DISTANCE=4938;STRAND=1
15_47023477_T/C	15:47023477	C	ENSBTAG00000051243	ENSBTAT00000064464	Transcript	upstream_gene_variant	-	-	-	-	-	-	IMPACT=MODIFIER;DISTANCE=4896;STRAND=1
15_47023490_C/G	15:47023490	G	ENSBTAG00000051243	ENSBTAT00000064464	Transcript	upstream_gene_variant	-	-	-	-	-	-	IMPACT=MODIFIER;DISTANCE=4883;STRAND=1
15_47023497_T/C	15:47023497	C	ENSBTAG00000051243	ENSBTAT00000064464	Transcript	upstream_gene_variant	-	-	-	-	-	-	IMPACT=MODIFIER;DISTANCE=4876;STRAND=1
15_47023527_T/C	15:47023527	C	ENSBTAG00000051243	ENSBTAT00000064464	Transcript	upstream_gene_variant	-	-	-	-	-	-	IMPACT=MODIFIER;DISTANCE=4846;STRAND=1
15_47023572_A/C	15:47023572	C	ENSBTAG00000051243	ENSBTAT00000064464	Transcript	upstream_gene_variant	-	-	-	-	-	-	IMPACT=MODIFIER;DISTANCE=4801;STRAND=1
15_47023609_G/T	15:47023609	T	ENSBTAG00000051243	ENSBTAT00000064464	Transcript	upstream_gene_variant	-	-	-	-	-	-	IMPACT=MODIFIER;DISTANCE=4764;STRAND=1
15_47023720_T/C	15:47023720	C	ENSBTAG00000051243	ENSBTAT00000064464	Transcript	upstream_gene_variant	-	-	-	-	-	-	IMPACT=MODIFIER;DISTANCE=4653;STRAND=1
15_47023778_C/T	15:47023778	T	ENSBTAG00000051243	ENSBTAT00000064464	Transcript	upstream_gene_variant	-	-	-	-	-	-	IMPACT=MODIFIER;DISTANCE=4595;STRAND=1
15_47023800_T/C	15:47023800	C	ENSBTAG00000051243	ENSBTAT00000064464	Transcript	upstream_gene_variant	-	-	-	-	-	-	IMPACT=MODIFIER;DISTANCE=4573;STRAND=1
15_47023838_C/T	15:47023838	T	ENSBTAG00000051243	ENSBTAT00000064464	Transcript	upstream_gene_variant	-	-	-	-	-	-	IMPACT=MODIFIER;DISTANCE=4535;STRAND=1
15_47023839_A/G	15:47023839	G	ENSBTAG00000051243	ENSBTAT00000064464	Transcript	upstream_gene_variant	-	-	-	-	-	-	IMPACT=MODIFIER;DISTANCE=4534;STRAND=1
15_47024289_C/T	15:47024289	T	ENSBTAG00000051243	ENSBTAT00000064464	Transcript	upstream_gene_variant	-	-	-	-	-	-	IMPACT=MODIFIER;DISTANCE=4084;STRAND=1
15_47024322_T/G	15:47024322	G	ENSBTAG00000051243	ENSBTAT00000064464	Transcript	upstream_gene_variant	-	-	-	-	-	-	IMPACT=MODIFIER;DISTANCE=4051;STRAND=1
15_47024500_G/A	15:47024500	A	ENSBTAG00000051243	ENSBTAT00000064464	Transcript	upstream_gene_variant	-	-	-	-	-	-	IMPACT=MODIFIER;DISTANCE=3873;STRAND=1
15_47024528_G/A	15:47024528	A	ENSBTAG00000051243	ENSBTAT00000064464	Transcript	upstream_gene_variant	-	-	-	-	-	-	IMPACT=MODIFIER;DISTANCE=3845;STRAND=1
15_47024663_T/G	15:47024663	G	ENSBTAG00000051243	ENSBTAT00000064464	Transcript	upstream_gene_variant	-	-	-	-	-	-	IMPACT=MODIFIER;DISTANCE=3710;STRAND=1
15_47024729_C/T	15:47024729	T	ENSBTAG00000051243	ENSBTAT00000064464	Transcript	upstream_gene_variant	-	-	-	-	-	-	IMPACT=MODIFIER;DISTANCE=3644;STRAND=1
15_47024795_C/T	15:47024795	T	ENSBTAG00000051243	ENSBTAT00000064464	Transcript	upstream_gene_variant	-	-	-	-	-	-	IMPACT=MODIFIER;DISTANCE=3578;STRAND=1
15_47024835_C/T	15:47024835	T	ENSBTAG00000051243	ENSBTAT00000064464	Transcript	upstream_gene_variant	-	-	-	-	-	-	IMPACT=MODIFIER;DISTANCE=3538;STRAND=1
15_47024919_G/A	15:47024919	A	ENSBTAG00000051243	ENSBTAT00000064464	Transcript	upstream_gene_variant	-	-	-	-	-	-	IMPACT=MODIFIER;DISTANCE=3454;STRAND=1
15_47025075_T/C	15:47025075	C	ENSBTAG00000051243	ENSBTAT00000064464	Transcript	upstream_gene_variant	-	-	-	-	-	-	IMPACT=MODIFIER;DISTANCE=3298;STRAND=1
15_47025243_A/G	15:47025243	G	ENSBTAG00000051243	ENSBTAT00000064464	Transcript	upstream_gene_variant	-	-	-	-	-	-	IMPACT=MODIFIER;DISTANCE=3130;STRAND=1
15_47025445_T/C	15:47025445	C	ENSBTAG00000051243	ENSBTAT00000064464	Transcript	upstream_gene_variant	-	-	-	-	-	-	IMPACT=MODIFIER;DISTANCE=2928;STRAND=1
15_47025503_T/A	15:47025503	A	ENSBTAG00000051243	ENSBTAT00000064464	Transcript	upstream_gene_variant	-	-	-	-	-	-	IMPACT=MODIFIER;DISTANCE=2870;STRAND=1
15_47025574_T/C	15:47025574	C	ENSBTAG00000051243	ENSBTAT00000064464	Transcript	upstream_gene_variant	-	-	-	-	-	-	IMPACT=MODIFIER;DISTANCE=2799;STRAND=1
15_47025667_C/T	15:47025667	T	ENSBTAG00000051243	ENSBTAT00000064464	Transcript	upstream_gene_variant	-	-	-	-	-	-	IMPACT=MODIFIER;DISTANCE=2706;STRAND=1
15_47025707_G/T	15:47025707	T	ENSBTAG00000051243	ENSBTAT00000064464	Transcript	upstream_gene_variant	-	-	-	-	-	-	IMPACT=MODIFIER;DISTANCE=2666;STRAND=1
15_47025719_G/A	15:47025719	A	ENSBTAG00000051243	ENSBTAT00000064464	Transcript	upstream_gene_variant	-	-	-	-	-	-	IMPACT=MODIFIER;DISTANCE=2654;STRAND=1
15_47025802_A/C	15:47025802	C	ENSBTAG00000051243	ENSBTAT00000064464	Transcript	upstream_gene_variant	-	-	-	-	-	-	IMPACT=MODIFIER;DISTANCE=2571;STRAND=1
15_47025893_T/A	15:47025893	A	ENSBTAG00000051243	ENSBTAT00000064464	Transcript	upstream_gene_variant	-	-	-	-	-	-	IMPACT=MODIFIER;DISTANCE=2480;STRAND=1
15_47025902_C/T	15:47025902	T	ENSBTAG00000051243	ENSBTAT00000064464	Transcript	upstream_gene_variant	-	-	-	-	-	-	IMPACT=MODIFIER;DISTANCE=2471;STRAND=1
15_47025913_A/G	15:47025913	G	ENSBTAG00000051243	ENSBTAT00000064464	Transcript	upstream_gene_variant	-	-	-	-	-	-	IMPACT=MODIFIER;DISTANCE=2460;STRAND=1
15_47026024_T/C	15:47026024	C	ENSBTAG00000051243	ENSBTAT00000064464	Transcript	upstream_gene_variant	-	-	-	-	-	-	IMPACT=MODIFIER;DISTANCE=2349;STRAND=1
15_47026065_G/T	15:47026065	T	ENSBTAG00000051243	ENSBTAT00000064464	Transcript	upstream_gene_variant	-	-	-	-	-	-	IMPACT=MODIFIER;DISTANCE=2308;STRAND=1
15_47026148_G/C	15:47026148	C	ENSBTAG00000051243	ENSBTAT00000064464	Transcript	upstream_gene_variant	-	-	-	-	-	-	IMPACT=MODIFIER;DISTANCE=2225;STRAND=1
15_47026165_C/A	15:47026165	A	ENSBTAG00000051243	ENSBTAT00000064464	Transcript	upstream_gene_variant	-	-	-	-	-	-	IMPACT=MODIFIER;DISTANCE=2208;STRAND=1
15_47026221_A/G	15:47026221	G	ENSBTAG00000051243	ENSBTAT00000064464	Transcript	upstream_gene_variant	-	-	-	-	-	-	IMPACT=MODIFIER;DISTANCE=2152;STRAND=1
15_47026303_G/C	15:47026303	C	ENSBTAG00000051243	ENSBTAT00000064464	Transcript	upstream_gene_variant	-	-	-	-	-	-	IMPACT=MODIFIER;DISTANCE=2070;STRAND=1
15_47026307_C/T	15:47026307	T	ENSBTAG00000051243	ENSBTAT00000064464	Transcript	upstream_gene_variant	-	-	-	-	-	-	IMPACT=MODIFIER;DISTANCE=2066;STRAND=1
15_47026369_C/T	15:47026369	T	ENSBTAG00000051243	ENSBTAT00000064464	Transcript	upstream_gene_variant	-	-	-	-	-	-	IMPACT=MODIFIER;DISTANCE=2004;STRAND=1
15_47026443_C/T	15:47026443	T	ENSBTAG00000051243	ENSBTAT00000064464	Transcript	upstream_gene_variant	-	-	-	-	-	-	IMPACT=MODIFIER;DISTANCE=1930;STRAND=1
15_47026581_G/T	15:47026581	T	ENSBTAG00000051243	ENSBTAT00000064464	Transcript	upstream_gene_variant	-	-	-	-	-	-	IMPACT=MODIFIER;DISTANCE=1792;STRAND=1
15_47026619_C/T	15:47026619	T	ENSBTAG00000051243	ENSBTAT00000064464	Transcript	upstream_gene_variant	-	-	-	-	-	-	IMPACT=MODIFIER;DISTANCE=1754;STRAND=1
15_47026832_T/C	15:47026832	C	ENSBTAG00000051243	ENSBTAT00000064464	Transcript	upstream_gene_variant	-	-	-	-	-	-	IMPACT=MODIFIER;DISTANCE=1541;STRAND=1
15_47027330_G/A	15:47027330	A	ENSBTAG00000051243	ENSBTAT00000064464	Transcript	upstream_gene_variant	-	-	-	-	-	-	IMPACT=MODIFIER;DISTANCE=1043;STRAND=1
15_47027364_C/T	15:47027364	T	ENSBTAG00000051243	ENSBTAT00000064464	Transcript	upstream_gene_variant	-	-	-	-	-	-	IMPACT=MODIFIER;DISTANCE=1009;STRAND=1
15_47027499_C/T	15:47027499	T	ENSBTAG00000051243	ENSBTAT00000064464	Transcript	upstream_gene_variant	-	-	-	-	-	-	IMPACT=MODIFIER;DISTANCE=874;STRAND=1
15_47027652_T/C	15:47027652	C	ENSBTAG00000051243	ENSBTAT00000064464	Transcript	upstream_gene_variant	-	-	-	-	-	-	IMPACT=MODIFIER;DISTANCE=721;STRAND=1
15_47027653_G/A	15:47027653	A	ENSBTAG00000051243	ENSBTAT00000064464	Transcript	upstream_gene_variant	-	-	-	-	-	-	IMPACT=MODIFIER;DISTANCE=720;STRAND=1
15_47027697_A/T	15:47027697	T	ENSBTAG00000051243	ENSBTAT00000064464	Transcript	upstream_gene_variant	-	-	-	-	-	-	IMPACT=MODIFIER;DISTANCE=676;STRAND=1
15_47027700_A/G	15:47027700	G	ENSBTAG00000051243	ENSBTAT00000064464	Transcript	upstream_gene_variant	-	-	-	-	-	-	IMPACT=MODIFIER;DISTANCE=673;STRAND=1
15_47027719_G/A	15:47027719	A	ENSBTAG00000051243	ENSBTAT00000064464	Transcript	upstream_gene_variant	-	-	-	-	-	-	IMPACT=MODIFIER;DISTANCE=654;STRAND=1
15_47027720_G/T	15:47027720	T	ENSBTAG00000051243	ENSBTAT00000064464	Transcript	upstream_gene_variant	-	-	-	-	-	-	IMPACT=MODIFIER;DISTANCE=653;STRAND=1
15_47027732_A/G	15:47027732	G	ENSBTAG00000051243	ENSBTAT00000064464	Transcript	upstream_gene_variant	-	-	-	-	-	-	IMPACT=MODIFIER;DISTANCE=641;STRAND=1
15_47027768_T/C	15:47027768	C	ENSBTAG00000051243	ENSBTAT00000064464	Transcript	upstream_gene_variant	-	-	-	-	-	-	IMPACT=MODIFIER;DISTANCE=605;STRAND=1
15_47027790_G/A	15:47027790	A	ENSBTAG00000051243	ENSBTAT00000064464	Transcript	upstream_gene_variant	-	-	-	-	-	-	IMPACT=MODIFIER;DISTANCE=583;STRAND=1
15_47027800_G/A	15:47027800	A	ENSBTAG00000051243	ENSBTAT00000064464	Transcript	upstream_gene_variant	-	-	-	-	-	-	IMPACT=MODIFIER;DISTANCE=573;STRAND=1
15_47027805_T/C	15:47027805	C	ENSBTAG00000051243	ENSBTAT00000064464	Transcript	upstream_gene_variant	-	-	-	-	-	-	IMPACT=MODIFIER;DISTANCE=568;STRAND=1
15_47027852_C/A	15:47027852	A	ENSBTAG00000051243	ENSBTAT00000064464	Transcript	upstream_gene_variant	-	-	-	-	-	-	IMPACT=MODIFIER;DISTANCE=521;STRAND=1
15_47027858_T/A	15:47027858	A	ENSBTAG00000051243	ENSBTAT00000064464	Transcript	upstream_gene_variant	-	-	-	-	-	-	IMPACT=MODIFIER;DISTANCE=515;STRAND=1
15_47028010_C/G	15:47028010	G	ENSBTAG00000051243	ENSBTAT00000064464	Transcript	upstream_gene_variant	-	-	-	-	-	-	IMPACT=MODIFIER;DISTANCE=363;STRAND=1
15_47028037_T/C	15:47028037	C	ENSBTAG00000051243	ENSBTAT00000064464	Transcript	upstream_gene_variant	-	-	-	-	-	-	IMPACT=MODIFIER;DISTANCE=336;STRAND=1
15_47028038_T/C	15:47028038	C	ENSBTAG00000051243	ENSBTAT00000064464	Transcript	upstream_gene_variant	-	-	-	-	-	-	IMPACT=MODIFIER;DISTANCE=335;STRAND=1
15_47028053_A/G	15:47028053	G	ENSBTAG00000051243	ENSBTAT00000064464	Transcript	upstream_gene_variant	-	-	-	-	-	-	IMPACT=MODIFIER;DISTANCE=320;STRAND=1
15_47028085_C/T	15:47028085	T	ENSBTAG00000051243	ENSBTAT00000064464	Transcript	upstream_gene_variant	-	-	-	-	-	-	IMPACT=MODIFIER;DISTANCE=288;STRAND=1
15_47028155_G/A	15:47028155	A	ENSBTAG00000051243	ENSBTAT00000064464	Transcript	upstream_gene_variant	-	-	-	-	-	-	IMPACT=MODIFIER;DISTANCE=218;STRAND=1
15_47028334_T/A	15:47028334	A	ENSBTAG00000051243	ENSBTAT00000064464	Transcript	upstream_gene_variant	-	-	-	-	-	-	IMPACT=MODIFIER;DISTANCE=39;STRAND=1
15_47028404_G/A	15:47028404	A	ENSBTAG00000051243	ENSBTAT00000064464	Transcript	splice_donor_variant	-	-	-	-	-	-	IMPACT=HIGH;STRAND=1;HGVSc=ENSBTAT00000064464.2:c.31+1G>A
15_47028491_A/G	15:47028491	G	ENSBTAG00000051243	ENSBTAT00000064464	Transcript	intron_variant	-	-	-	-	-	-	IMPACT=MODIFIER;STRAND=1;HGVSc=ENSBTAT00000064464.2:c.31+88A>G
15_47028535_T/A	15:47028535	A	ENSBTAG00000051243	ENSBTAT00000064464	Transcript	intron_variant	-	-	-	-	-	-	IMPACT=MODIFIER;STRAND=1;HGVSc=ENSBTAT00000064464.2:c.31+132T>A
15_47028671_G/C	15:47028671	C	ENSBTAG00000051243	ENSBTAT00000064464	Transcript	intron_variant	-	-	-	-	-	-	IMPACT=MODIFIER;STRAND=1;HGVSc=ENSBTAT00000064464.2:c.31+268G>C
15_47028748_G/C	15:47028748	C	ENSBTAG00000051243	ENSBTAT00000064464	Transcript	intron_variant	-	-	-	-	-	-	IMPACT=MODIFIER;STRAND=1;HGVSc=ENSBTAT00000064464.2:c.31+345G>C
15_47028807_C/T	15:47028807	T	ENSBTAG00000051243	ENSBTAT00000064464	Transcript	intron_variant	-	-	-	-	-	-	IMPACT=MODIFIER;STRAND=1;HGVSc=ENSBTAT00000064464.2:c.31+404C>T
15_47028808_G/A	15:47028808	A	ENSBTAG00000051243	ENSBTAT00000064464	Transcript	intron_variant	-	-	-	-	-	-	IMPACT=MODIFIER;STRAND=1;HGVSc=ENSBTAT00000064464.2:c.31+405G>A
15_47028929_T/G	15:47028929	G	ENSBTAG00000051243	ENSBTAT00000064464	Transcript	intron_variant	-	-	-	-	-	-	IMPACT=MODIFIER;STRAND=1;HGVSc=ENSBTAT00000064464.2:c.31+526T>G
15_47028944_G/A	15:47028944	A	ENSBTAG00000051243	ENSBTAT00000064464	Transcript	intron_variant	-	-	-	-	-	-	IMPACT=MODIFIER;STRAND=1;HGVSc=ENSBTAT00000064464.2:c.31+541G>A
15_47028966_C/T	15:47028966	T	ENSBTAG00000051243	ENSBTAT00000064464	Transcript	intron_variant	-	-	-	-	-	-	IMPACT=MODIFIER;STRAND=1;HGVSc=ENSBTAT00000064464.2:c.31+563C>T
15_47029096_G/T	15:47029096	T	ENSBTAG00000051243	ENSBTAT00000064464	Transcript	intron_variant	-	-	-	-	-	-	IMPACT=MODIFIER;STRAND=1;HGVSc=ENSBTAT00000064464.2:c.31+693G>T
15_47029214_T/C	15:47029214	C	ENSBTAG00000051243	ENSBTAT00000064464	Transcript	intron_variant	-	-	-	-	-	-	IMPACT=MODIFIER;STRAND=1;HGVSc=ENSBTAT00000064464.2:c.31+811T>C
15_47029297_G/A	15:47029297	A	ENSBTAG00000051243	ENSBTAT00000064464	Transcript	intron_variant	-	-	-	-	-	-	IMPACT=MODIFIER;STRAND=1;HGVSc=ENSBTAT00000064464.2:c.31+894G>A
15_47029392_T/C	15:47029392	C	ENSBTAG00000051243	ENSBTAT00000064464	Transcript	intron_variant	-	-	-	-	-	-	IMPACT=MODIFIER;STRAND=1;HGVSc=ENSBTAT00000064464.2:c.31+989T>C
15_47029409_G/T	15:47029409	T	ENSBTAG00000051243	ENSBTAT00000064464	Transcript	intron_variant	-	-	-	-	-	-	IMPACT=MODIFIER;STRAND=1;HGVSc=ENSBTAT00000064464.2:c.31+1006G>T
15_47029473_G/T	15:47029473	T	ENSBTAG00000051243	ENSBTAT00000064464	Transcript	intron_variant	-	-	-	-	-	-	IMPACT=MODIFIER;STRAND=1;HGVSc=ENSBTAT00000064464.2:c.31+1070G>T
15_47029482_G/T	15:47029482	T	ENSBTAG00000051243	ENSBTAT00000064464	Transcript	intron_variant	-	-	-	-	-	-	IMPACT=MODIFIER;STRAND=1;HGVSc=ENSBTAT00000064464.2:c.31+1079G>T
15_47029486_G/A	15:47029486	A	ENSBTAG00000051243	ENSBTAT00000064464	Transcript	intron_variant	-	-	-	-	-	-	IMPACT=MODIFIER;STRAND=1;HGVSc=ENSBTAT00000064464.2:c.31+1083G>A
15_47029518_T/C	15:47029518	C	ENSBTAG00000051243	ENSBTAT00000064464	Transcript	intron_variant	-	-	-	-	-	-	IMPACT=MODIFIER;STRAND=1;HGVSc=ENSBTAT00000064464.2:c.31+1115T>C
15_47029573_G/*/A	15:47029573	A	ENSBTAG00000051243	ENSBTAT00000064464	Transcript	intron_variant	-	-	-	-	-	-	IMPACT=MODIFIER;STRAND=1;HGVSc=ENSBTAT00000064464.2:c.31+1170G>A
15_47029575_G/*/A	15:47029575	A	ENSBTAG00000051243	ENSBTAT00000064464	Transcript	intron_variant	-	-	-	-	-	-	IMPACT=MODIFIER;STRAND=1;HGVSc=ENSBTAT00000064464.2:c.31+1172G>A
15_47029579_G/*/A	15:47029579	A	ENSBTAG00000051243	ENSBTAT00000064464	Transcript	intron_variant	-	-	-	-	-	-	IMPACT=MODIFIER;STRAND=1;HGVSc=ENSBTAT00000064464.2:c.31+1176G>A
15_47029581_G/A/*	15:47029581	A	ENSBTAG00000051243	ENSBTAT00000064464	Transcript	intron_variant	-	-	-	-	-	-	IMPACT=MODIFIER;STRAND=1;HGVSc=ENSBTAT00000064464.2:c.31+1178G>A
15_47029583_G/A/*	15:47029583	A	ENSBTAG00000051243	ENSBTAT00000064464	Transcript	intron_variant	-	-	-	-	-	-	IMPACT=MODIFIER;STRAND=1;HGVSc=ENSBTAT00000064464.2:c.31+1180G>A
15_47029585_G/A/*	15:47029585	A	ENSBTAG00000051243	ENSBTAT00000064464	Transcript	intron_variant	-	-	-	-	-	-	IMPACT=MODIFIER;STRAND=1;HGVSc=ENSBTAT00000064464.2:c.31+1182G>A
15_47029655_T/C	15:47029655	C	ENSBTAG00000051243	ENSBTAT00000064464	Transcript	intron_variant	-	-	-	-	-	-	IMPACT=MODIFIER;STRAND=1;HGVSc=ENSBTAT00000064464.2:c.31+1252T>C
15_47029734_G/A	15:47029734	A	ENSBTAG00000051243	ENSBTAT00000064464	Transcript	intron_variant	-	-	-	-	-	-	IMPACT=MODIFIER;STRAND=1;HGVSc=ENSBTAT00000064464.2:c.31+1331G>A
15_47029771_T/C	15:47029771	C	ENSBTAG00000051243	ENSBTAT00000064464	Transcript	intron_variant	-	-	-	-	-	-	IMPACT=MODIFIER;STRAND=1;HGVSc=ENSBTAT00000064464.2:c.31+1368T>C
15_47029785_G/A	15:47029785	A	ENSBTAG00000051243	ENSBTAT00000064464	Transcript	intron_variant	-	-	-	-	-	-	IMPACT=MODIFIER;STRAND=1;HGVSc=ENSBTAT00000064464.2:c.31+1382G>A
15_47029826_A/G	15:47029826	G	ENSBTAG00000051243	ENSBTAT00000064464	Transcript	intron_variant	-	-	-	-	-	-	IMPACT=MODIFIER;STRAND=1;HGVSc=ENSBTAT00000064464.2:c.31+1423A>G
15_47029840_G/A	15:47029840	A	ENSBTAG00000051243	ENSBTAT00000064464	Transcript	intron_variant	-	-	-	-	-	-	IMPACT=MODIFIER;STRAND=1;HGVSc=ENSBTAT00000064464.2:c.31+1437G>A
15_47029917_A/C	15:47029917	C	ENSBTAG00000051243	ENSBTAT00000064464	Transcript	intron_variant	-	-	-	-	-	-	IMPACT=MODIFIER;STRAND=1;HGVSc=ENSBTAT00000064464.2:c.31+1514A>C
15_47030157_G/T	15:47030157	T	ENSBTAG00000051243	ENSBTAT00000064464	Transcript	intron_variant	-	-	-	-	-	-	IMPACT=MODIFIER;STRAND=1;HGVSc=ENSBTAT00000064464.2:c.32-1551G>T
15_47030185_G/A	15:47030185	A	ENSBTAG00000051243	ENSBTAT00000064464	Transcript	intron_variant	-	-	-	-	-	-	IMPACT=MODIFIER;STRAND=1;HGVSc=ENSBTAT00000064464.2:c.32-1523G>A
15_47030220_T/C	15:47030220	C	ENSBTAG00000051243	ENSBTAT00000064464	Transcript	intron_variant	-	-	-	-	-	-	IMPACT=MODIFIER;STRAND=1;HGVSc=ENSBTAT00000064464.2:c.32-1488T>C
15_47030221_T/C	15:47030221	C	ENSBTAG00000051243	ENSBTAT00000064464	Transcript	intron_variant	-	-	-	-	-	-	IMPACT=MODIFIER;STRAND=1;HGVSc=ENSBTAT00000064464.2:c.32-1487T>C
15_47030378_C/T	15:47030378	T	ENSBTAG00000051243	ENSBTAT00000064464	Transcript	intron_variant	-	-	-	-	-	-	IMPACT=MODIFIER;STRAND=1;HGVSc=ENSBTAT00000064464.2:c.32-1330C>T
15_47030505_T/G	15:47030505	G	ENSBTAG00000051243	ENSBTAT00000064464	Transcript	intron_variant	-	-	-	-	-	-	IMPACT=MODIFIER;STRAND=1;HGVSc=ENSBTAT00000064464.2:c.32-1203T>G
15_47030553_C/T	15:47030553	T	ENSBTAG00000051243	ENSBTAT00000064464	Transcript	intron_variant	-	-	-	-	-	-	IMPACT=MODIFIER;STRAND=1;HGVSc=ENSBTAT00000064464.2:c.32-1155C>T
15_47030565_C/T	15:47030565	T	ENSBTAG00000051243	ENSBTAT00000064464	Transcript	intron_variant	-	-	-	-	-	-	IMPACT=MODIFIER;STRAND=1;HGVSc=ENSBTAT00000064464.2:c.32-1143C>T
15_47030609_C/T	15:47030609	T	ENSBTAG00000051243	ENSBTAT00000064464	Transcript	intron_variant	-	-	-	-	-	-	IMPACT=MODIFIER;STRAND=1;HGVSc=ENSBTAT00000064464.2:c.32-1099C>T
15_47030738_T/C	15:47030738	C	ENSBTAG00000051243	ENSBTAT00000064464	Transcript	intron_variant	-	-	-	-	-	-	IMPACT=MODIFIER;STRAND=1;HGVSc=ENSBTAT00000064464.2:c.32-970T>C
15_47030828_G/A	15:47030828	A	ENSBTAG00000051243	ENSBTAT00000064464	Transcript	intron_variant	-	-	-	-	-	-	IMPACT=MODIFIER;STRAND=1;HGVSc=ENSBTAT00000064464.2:c.32-880G>A
15_47030880_A/G	15:47030880	G	ENSBTAG00000051243	ENSBTAT00000064464	Transcript	intron_variant	-	-	-	-	-	-	IMPACT=MODIFIER;STRAND=1;HGVSc=ENSBTAT00000064464.2:c.32-828A>G
15_47030889_T/A	15:47030889	A	ENSBTAG00000051243	ENSBTAT00000064464	Transcript	intron_variant	-	-	-	-	-	-	IMPACT=MODIFIER;STRAND=1;HGVSc=ENSBTAT00000064464.2:c.32-819T>A
15_47030938_C/T	15:47030938	T	ENSBTAG00000051243	ENSBTAT00000064464	Transcript	intron_variant	-	-	-	-	-	-	IMPACT=MODIFIER;STRAND=1;HGVSc=ENSBTAT00000064464.2:c.32-770C>T
15_47030953_T/G	15:47030953	G	ENSBTAG00000051243	ENSBTAT00000064464	Transcript	intron_variant	-	-	-	-	-	-	IMPACT=MODIFIER;STRAND=1;HGVSc=ENSBTAT00000064464.2:c.32-755T>G
15_47031023_C/T/A	15:47031023	T	ENSBTAG00000051243	ENSBTAT00000064464	Transcript	intron_variant	-	-	-	-	-	-	IMPACT=MODIFIER;STRAND=1;HGVSc=ENSBTAT00000064464.2:c.32-685C>T
15_47031033_A/T	15:47031033	T	ENSBTAG00000051243	ENSBTAT00000064464	Transcript	intron_variant	-	-	-	-	-	-	IMPACT=MODIFIER;STRAND=1;HGVSc=ENSBTAT00000064464.2:c.32-675A>T
15_47031041_A/C/T	15:47031041	C	ENSBTAG00000051243	ENSBTAT00000064464	Transcript	intron_variant	-	-	-	-	-	-	IMPACT=MODIFIER;STRAND=1;HGVSc=ENSBTAT00000064464.2:c.32-667A>C
15_47031053_G/C	15:47031053	C	ENSBTAG00000051243	ENSBTAT00000064464	Transcript	intron_variant	-	-	-	-	-	-	IMPACT=MODIFIER;STRAND=1;HGVSc=ENSBTAT00000064464.2:c.32-655G>C
15_47031069_C/T	15:47031069	T	ENSBTAG00000051243	ENSBTAT00000064464	Transcript	intron_variant	-	-	-	-	-	-	IMPACT=MODIFIER;STRAND=1;HGVSc=ENSBTAT00000064464.2:c.32-639C>T
15_47031123_A/T	15:47031123	T	ENSBTAG00000051243	ENSBTAT00000064464	Transcript	intron_variant	-	-	-	-	-	-	IMPACT=MODIFIER;STRAND=1;HGVSc=ENSBTAT00000064464.2:c.32-585A>T
15_47031124_G/C	15:47031124	C	ENSBTAG00000051243	ENSBTAT00000064464	Transcript	intron_variant	-	-	-	-	-	-	IMPACT=MODIFIER;STRAND=1;HGVSc=ENSBTAT00000064464.2:c.32-584G>C
15_47031187_G/T	15:47031187	T	ENSBTAG00000051243	ENSBTAT00000064464	Transcript	intron_variant	-	-	-	-	-	-	IMPACT=MODIFIER;STRAND=1;HGVSc=ENSBTAT00000064464.2:c.32-521G>T
15_47031190_A/G	15:47031190	G	ENSBTAG00000051243	ENSBTAT00000064464	Transcript	intron_variant	-	-	-	-	-	-	IMPACT=MODIFIER;STRAND=1;HGVSc=ENSBTAT00000064464.2:c.32-518A>G
15_47031405_A/G	15:47031405	G	ENSBTAG00000051243	ENSBTAT00000064464	Transcript	intron_variant	-	-	-	-	-	-	IMPACT=MODIFIER;STRAND=1;HGVSc=ENSBTAT00000064464.2:c.32-303A>G
15_47031473_T/C	15:47031473	C	ENSBTAG00000051243	ENSBTAT00000064464	Transcript	intron_variant	-	-	-	-	-	-	IMPACT=MODIFIER;STRAND=1;HGVSc=ENSBTAT00000064464.2:c.32-235T>C
15_47031485_G/A	15:47031485	A	ENSBTAG00000051243	ENSBTAT00000064464	Transcript	intron_variant	-	-	-	-	-	-	IMPACT=MODIFIER;STRAND=1;HGVSc=ENSBTAT00000064464.2:c.32-223G>A
15_47031551_T/C	15:47031551	C	ENSBTAG00000051243	ENSBTAT00000064464	Transcript	intron_variant	-	-	-	-	-	-	IMPACT=MODIFIER;STRAND=1;HGVSc=ENSBTAT00000064464.2:c.32-157T>C
15_47031567_G/C	15:47031567	C	ENSBTAG00000051243	ENSBTAT00000064464	Transcript	intron_variant	-	-	-	-	-	-	IMPACT=MODIFIER;STRAND=1;HGVSc=ENSBTAT00000064464.2:c.32-141G>C
15_47031601_G/A	15:47031601	A	ENSBTAG00000051243	ENSBTAT00000064464	Transcript	intron_variant	-	-	-	-	-	-	IMPACT=MODIFIER;STRAND=1;HGVSc=ENSBTAT00000064464.2:c.32-107G>A
15_47031614_T/C	15:47031614	C	ENSBTAG00000051243	ENSBTAT00000064464	Transcript	intron_variant	-	-	-	-	-	-	IMPACT=MODIFIER;STRAND=1;HGVSc=ENSBTAT00000064464.2:c.32-94T>C
15_47031694_C/T	15:47031694	T	ENSBTAG00000051243	ENSBTAT00000064464	Transcript	intron_variant	-	-	-	-	-	-	IMPACT=MODIFIER;STRAND=1;HGVSc=ENSBTAT00000064464.2:c.32-14C>T
15_47031705_C/A	15:47031705	A	ENSBTAG00000051243	ENSBTAT00000064464	Transcript	splice_region_variant,intron_variant	-	-	-	-	-	-	IMPACT=LOW;STRAND=1;HGVSc=ENSBTAT00000064464.2:c.32-3C>A
15_47031712_A/C	15:47031712	C	ENSBTAG00000051243	ENSBTAT00000064464	Transcript	synonymous_variant	36	36	12	S	tcA/tcC	-	IMPACT=LOW;STRAND=1;HGVSc=ENSBTAT00000064464.2:c.36A>C;HGVSp=ENSBTAP00000056010.2:p.Ser12%3D
15_47031718_T/C	15:47031718	C	ENSBTAG00000051243	ENSBTAT00000064464	Transcript	synonymous_variant	42	42	14	F	ttT/ttC	-	IMPACT=LOW;STRAND=1;HGVSc=ENSBTAT00000064464.2:c.42T>C;HGVSp=ENSBTAP00000056010.2:p.Phe14%3D
15_47031721_C/T	15:47031721	T	ENSBTAG00000051243	ENSBTAT00000064464	Transcript	synonymous_variant	45	45	15	L	ctC/ctT	-	IMPACT=LOW;STRAND=1;HGVSc=ENSBTAT00000064464.2:c.45C>T;HGVSp=ENSBTAP00000056010.2:p.Leu15%3D
15_47031745_G/C	15:47031745	C	ENSBTAG00000051243	ENSBTAT00000064464	Transcript	missense_variant	69	69	23	Q/H	caG/caC	-	IMPACT=MODERATE;STRAND=1;HGVSc=ENSBTAT00000064464.2:c.69G>C;HGVSp=ENSBTAP00000056010.2:p.Gln23His
15_47031830_C/T	15:47031830	T	ENSBTAG00000051243	ENSBTAT00000064464	Transcript	missense_variant	154	154	52	R/W	Cgg/Tgg	-	IMPACT=MODERATE;STRAND=1;HGVSc=ENSBTAT00000064464.2:c.154C>T;HGVSp=ENSBTAP00000056010.2:p.Arg52Trp
15_47031838_G/A	15:47031838	A	ENSBTAG00000051243	ENSBTAT00000064464	Transcript	synonymous_variant	162	162	54	E	gaG/gaA	-	IMPACT=LOW;STRAND=1;HGVSc=ENSBTAT00000064464.2:c.162G>A;HGVSp=ENSBTAP00000056010.2:p.Glu54%3D
15_47031839_G/C	15:47031839	C	ENSBTAG00000051243	ENSBTAT00000064464	Transcript	missense_variant	163	163	55	A/P	Gcc/Ccc	-	IMPACT=MODERATE;STRAND=1;HGVSc=ENSBTAT00000064464.2:c.163G>C;HGVSp=ENSBTAP00000056010.2:p.Ala55Pro
15_47031916_C/T	15:47031916	T	ENSBTAG00000051243	ENSBTAT00000064464	Transcript	synonymous_variant	240	240	80	I	atC/atT	-	IMPACT=LOW;STRAND=1;HGVSc=ENSBTAT00000064464.2:c.240C>T;HGVSp=ENSBTAP00000056010.2:p.Ile80%3D
15_47031988_T/C	15:47031988	C	ENSBTAG00000051243	ENSBTAT00000064464	Transcript	synonymous_variant	312	312	104	F	ttT/ttC	-	IMPACT=LOW;STRAND=1;HGVSc=ENSBTAT00000064464.2:c.312T>C;HGVSp=ENSBTAP00000056010.2:p.Phe104%3D
15_47031998_A/T	15:47031998	T	ENSBTAG00000051243	ENSBTAT00000064464	Transcript	missense_variant	322	322	108	S/C	Agc/Tgc	-	IMPACT=MODERATE;STRAND=1;HGVSc=ENSBTAT00000064464.2:c.322A>T;HGVSp=ENSBTAP00000056010.2:p.Ser108Cys
15_47032021_T/C	15:47032021	C	ENSBTAG00000051243	ENSBTAT00000064464	Transcript	synonymous_variant	345	345	115	C	tgT/tgC	-	IMPACT=LOW;STRAND=1;HGVSc=ENSBTAT00000064464.2:c.345T>C;HGVSp=ENSBTAP00000056010.2:p.Cys115%3D
15_47032120_T/C	15:47032120	C	ENSBTAG00000051243	ENSBTAT00000064464	Transcript	synonymous_variant	444	444	148	I	atT/atC	-	IMPACT=LOW;STRAND=1;HGVSc=ENSBTAT00000064464.2:c.444T>C;HGVSp=ENSBTAP00000056010.2:p.Ile148%3D
15_47032639_G/A	15:47032639	A	ENSBTAG00000051243	ENSBTAT00000064464	Transcript	intron_variant	-	-	-	-	-	-	IMPACT=MODIFIER;STRAND=1;HGVSc=ENSBTAT00000064464.2:c.819+144G>A
15_47032692_G/A	15:47032692	A	ENSBTAG00000051243	ENSBTAT00000064464	Transcript	intron_variant	-	-	-	-	-	-	IMPACT=MODIFIER;STRAND=1;HGVSc=ENSBTAT00000064464.2:c.819+197G>A
15_47032729_T/C	15:47032729	C	ENSBTAG00000051243	ENSBTAT00000064464	Transcript	intron_variant	-	-	-	-	-	-	IMPACT=MODIFIER;STRAND=1;HGVSc=ENSBTAT00000064464.2:c.819+234T>C
15_47032742_T/G	15:47032742	G	ENSBTAG00000051243	ENSBTAT00000064464	Transcript	intron_variant	-	-	-	-	-	-	IMPACT=MODIFIER;STRAND=1;HGVSc=ENSBTAT00000064464.2:c.819+247T>G
15_47032743_G/A	15:47032743	A	ENSBTAG00000051243	ENSBTAT00000064464	Transcript	intron_variant	-	-	-	-	-	-	IMPACT=MODIFIER;STRAND=1;HGVSc=ENSBTAT00000064464.2:c.819+248G>A
15_47032745_C/T	15:47032745	T	ENSBTAG00000051243	ENSBTAT00000064464	Transcript	intron_variant	-	-	-	-	-	-	IMPACT=MODIFIER;STRAND=1;HGVSc=ENSBTAT00000064464.2:c.819+250C>T
15_47032807_G/T	15:47032807	T	ENSBTAG00000051243	ENSBTAT00000064464	Transcript	intron_variant	-	-	-	-	-	-	IMPACT=MODIFIER;STRAND=1;HGVSc=ENSBTAT00000064464.2:c.819+312G>T
15_47032909_T/C	15:47032909	C	ENSBTAG00000051243	ENSBTAT00000064464	Transcript	intron_variant	-	-	-	-	-	-	IMPACT=MODIFIER;STRAND=1;HGVSc=ENSBTAT00000064464.2:c.819+414T>C
15_47033043_A/G	15:47033043	G	ENSBTAG00000051243	ENSBTAT00000064464	Transcript	intron_variant	-	-	-	-	-	-	IMPACT=MODIFIER;STRAND=1;HGVSc=ENSBTAT00000064464.2:c.819+548A>G
15_47033059_C/A	15:47033059	A	ENSBTAG00000051243	ENSBTAT00000064464	Transcript	intron_variant	-	-	-	-	-	-	IMPACT=MODIFIER;STRAND=1;HGVSc=ENSBTAT00000064464.2:c.819+564C>A
15_47033060_G/A	15:47033060	A	ENSBTAG00000051243	ENSBTAT00000064464	Transcript	intron_variant	-	-	-	-	-	-	IMPACT=MODIFIER;STRAND=1;HGVSc=ENSBTAT00000064464.2:c.819+565G>A
15_47033076_C/T	15:47033076	T	ENSBTAG00000051243	ENSBTAT00000064464	Transcript	intron_variant	-	-	-	-	-	-	IMPACT=MODIFIER;STRAND=1;HGVSc=ENSBTAT00000064464.2:c.819+581C>T
15_47033090_G/C	15:47033090	C	ENSBTAG00000051243	ENSBTAT00000064464	Transcript	intron_variant	-	-	-	-	-	-	IMPACT=MODIFIER;STRAND=1;HGVSc=ENSBTAT00000064464.2:c.819+595G>C
15_47033151_G/C/A	15:47033151	C	ENSBTAG00000051243	ENSBTAT00000064464	Transcript	intron_variant	-	-	-	-	-	-	IMPACT=MODIFIER;STRAND=1;HGVSc=ENSBTAT00000064464.2:c.819+656G>C
15_47033161_C/T	15:47033161	T	ENSBTAG00000051243	ENSBTAT00000064464	Transcript	intron_variant	-	-	-	-	-	-	IMPACT=MODIFIER;STRAND=1;HGVSc=ENSBTAT00000064464.2:c.819+666C>T
15_47033222_G/A	15:47033222	A	ENSBTAG00000051243	ENSBTAT00000064464	Transcript	intron_variant	-	-	-	-	-	-	IMPACT=MODIFIER;STRAND=1;HGVSc=ENSBTAT00000064464.2:c.819+727G>A
15_47033266_T/A	15:47033266	A	ENSBTAG00000051243	ENSBTAT00000064464	Transcript	intron_variant	-	-	-	-	-	-	IMPACT=MODIFIER;STRAND=1;HGVSc=ENSBTAT00000064464.2:c.819+771T>A
15_47033277_G/A	15:47033277	A	ENSBTAG00000051243	ENSBTAT00000064464	Transcript	intron_variant	-	-	-	-	-	-	IMPACT=MODIFIER;STRAND=1;HGVSc=ENSBTAT00000064464.2:c.819+782G>A
15_47033280_G/A	15:47033280	A	ENSBTAG00000051243	ENSBTAT00000064464	Transcript	intron_variant	-	-	-	-	-	-	IMPACT=MODIFIER;STRAND=1;HGVSc=ENSBTAT00000064464.2:c.819+785G>A
15_47033332_T/C	15:47033332	C	ENSBTAG00000051243	ENSBTAT00000064464	Transcript	intron_variant	-	-	-	-	-	-	IMPACT=MODIFIER;STRAND=1;HGVSc=ENSBTAT00000064464.2:c.819+837T>C
15_47033388_T/G	15:47033388	G	ENSBTAG00000051243	ENSBTAT00000064464	Transcript	intron_variant	-	-	-	-	-	-	IMPACT=MODIFIER;STRAND=1;HGVSc=ENSBTAT00000064464.2:c.819+893T>G
15_47033514_G/A	15:47033514	A	ENSBTAG00000051243	ENSBTAT00000064464	Transcript	intron_variant	-	-	-	-	-	-	IMPACT=MODIFIER;STRAND=1;HGVSc=ENSBTAT00000064464.2:c.819+1019G>A
15_47033531_C/A	15:47033531	A	ENSBTAG00000051243	ENSBTAT00000064464	Transcript	intron_variant	-	-	-	-	-	-	IMPACT=MODIFIER;STRAND=1;HGVSc=ENSBTAT00000064464.2:c.819+1036C>A
15_47033581_C/T	15:47033581	T	ENSBTAG00000051243	ENSBTAT00000064464	Transcript	intron_variant	-	-	-	-	-	-	IMPACT=MODIFIER;STRAND=1;HGVSc=ENSBTAT00000064464.2:c.819+1086C>T
15_47033648_T/C	15:47033648	C	ENSBTAG00000051243	ENSBTAT00000064464	Transcript	intron_variant	-	-	-	-	-	-	IMPACT=MODIFIER;STRAND=1;HGVSc=ENSBTAT00000064464.2:c.819+1153T>C
15_47033673_G/C	15:47033673	C	ENSBTAG00000051243	ENSBTAT00000064464	Transcript	intron_variant	-	-	-	-	-	-	IMPACT=MODIFIER;STRAND=1;HGVSc=ENSBTAT00000064464.2:c.819+1178G>C
15_47033704_A/G	15:47033704	G	ENSBTAG00000051243	ENSBTAT00000064464	Transcript	intron_variant	-	-	-	-	-	-	IMPACT=MODIFIER;STRAND=1;HGVSc=ENSBTAT00000064464.2:c.819+1209A>G
15_47033728_G/C	15:47033728	C	ENSBTAG00000051243	ENSBTAT00000064464	Transcript	intron_variant	-	-	-	-	-	-	IMPACT=MODIFIER;STRAND=1;HGVSc=ENSBTAT00000064464.2:c.819+1233G>C
15_47033741_G/T	15:47033741	T	ENSBTAG00000051243	ENSBTAT00000064464	Transcript	intron_variant	-	-	-	-	-	-	IMPACT=MODIFIER;STRAND=1;HGVSc=ENSBTAT00000064464.2:c.819+1246G>T
15_47033819_A/G	15:47033819	G	ENSBTAG00000051243	ENSBTAT00000064464	Transcript	intron_variant	-	-	-	-	-	-	IMPACT=MODIFIER;STRAND=1;HGVSc=ENSBTAT00000064464.2:c.819+1324A>G
15_47033858_T/G	15:47033858	G	ENSBTAG00000051243	ENSBTAT00000064464	Transcript	intron_variant	-	-	-	-	-	-	IMPACT=MODIFIER;STRAND=1;HGVSc=ENSBTAT00000064464.2:c.819+1363T>G
15_47033905_T/C	15:47033905	C	ENSBTAG00000051243	ENSBTAT00000064464	Transcript	intron_variant	-	-	-	-	-	-	IMPACT=MODIFIER;STRAND=1;HGVSc=ENSBTAT00000064464.2:c.819+1410T>C
15_47033953_C/T	15:47033953	T	ENSBTAG00000051243	ENSBTAT00000064464	Transcript	intron_variant	-	-	-	-	-	-	IMPACT=MODIFIER;STRAND=1;HGVSc=ENSBTAT00000064464.2:c.819+1458C>T
15_47035180_C/A	15:47035180	A	ENSBTAG00000051243	ENSBTAT00000064464	Transcript	intron_variant	-	-	-	-	-	-	IMPACT=MODIFIER;STRAND=1;HGVSc=ENSBTAT00000064464.2:c.819+2685C>A
15_47035650_C/T	15:47035650	T	ENSBTAG00000051243	ENSBTAT00000064464	Transcript	intron_variant	-	-	-	-	-	-	IMPACT=MODIFIER;STRAND=1;HGVSc=ENSBTAT00000064464.2:c.819+3155C>T
15_47035708_C/T	15:47035708	T	ENSBTAG00000051243	ENSBTAT00000064464	Transcript	intron_variant	-	-	-	-	-	-	IMPACT=MODIFIER;STRAND=1;HGVSc=ENSBTAT00000064464.2:c.819+3213C>T
15_47035762_T/A	15:47035762	A	ENSBTAG00000051243	ENSBTAT00000064464	Transcript	intron_variant	-	-	-	-	-	-	IMPACT=MODIFIER;STRAND=1;HGVSc=ENSBTAT00000064464.2:c.819+3267T>A
15_47036397_T/C	15:47036397	C	ENSBTAG00000051243	ENSBTAT00000064464	Transcript	intron_variant	-	-	-	-	-	-	IMPACT=MODIFIER;STRAND=1;HGVSc=ENSBTAT00000064464.2:c.819+3902T>C
15_47036822_G/A	15:47036822	A	ENSBTAG00000051243	ENSBTAT00000064464	Transcript	intron_variant	-	-	-	-	-	-	IMPACT=MODIFIER;STRAND=1;HGVSc=ENSBTAT00000064464.2:c.819+4327G>A
15_47036823_G/C	15:47036823	C	ENSBTAG00000051243	ENSBTAT00000064464	Transcript	intron_variant	-	-	-	-	-	-	IMPACT=MODIFIER;STRAND=1;HGVSc=ENSBTAT00000064464.2:c.819+4328G>C
15_47036848_G/A	15:47036848	A	ENSBTAG00000051243	ENSBTAT00000064464	Transcript	intron_variant	-	-	-	-	-	-	IMPACT=MODIFIER;STRAND=1;HGVSc=ENSBTAT00000064464.2:c.819+4353G>A
15_47037147_C/T	15:47037147	T	ENSBTAG00000051243	ENSBTAT00000064464	Transcript	intron_variant	-	-	-	-	-	-	IMPACT=MODIFIER;STRAND=1;HGVSc=ENSBTAT00000064464.2:c.819+4652C>T
15_47037190_C/T	15:47037190	T	ENSBTAG00000051243	ENSBTAT00000064464	Transcript	intron_variant	-	-	-	-	-	-	IMPACT=MODIFIER;STRAND=1;HGVSc=ENSBTAT00000064464.2:c.819+4695C>T
15_47037214_G/A	15:47037214	A	ENSBTAG00000051243	ENSBTAT00000064464	Transcript	intron_variant	-	-	-	-	-	-	IMPACT=MODIFIER;STRAND=1;HGVSc=ENSBTAT00000064464.2:c.819+4719G>A
15_47037269_C/A	15:47037269	A	ENSBTAG00000051243	ENSBTAT00000064464	Transcript	intron_variant	-	-	-	-	-	-	IMPACT=MODIFIER;STRAND=1;HGVSc=ENSBTAT00000064464.2:c.819+4774C>A
15_47037293_C/T	15:47037293	T	ENSBTAG00000051243	ENSBTAT00000064464	Transcript	intron_variant	-	-	-	-	-	-	IMPACT=MODIFIER;STRAND=1;HGVSc=ENSBTAT00000064464.2:c.819+4798C>T
15_47037310_C/T	15:47037310	T	ENSBTAG00000051243	ENSBTAT00000064464	Transcript	intron_variant	-	-	-	-	-	-	IMPACT=MODIFIER;STRAND=1;HGVSc=ENSBTAT00000064464.2:c.819+4815C>T
15_47037320_T/G	15:47037320	G	ENSBTAG00000051243	ENSBTAT00000064464	Transcript	intron_variant	-	-	-	-	-	-	IMPACT=MODIFIER;STRAND=1;HGVSc=ENSBTAT00000064464.2:c.819+4825T>G
15_47037343_T/C	15:47037343	C	ENSBTAG00000051243	ENSBTAT00000064464	Transcript	intron_variant	-	-	-	-	-	-	IMPACT=MODIFIER;STRAND=1;HGVSc=ENSBTAT00000064464.2:c.819+4848T>C
15_47037608_T/C	15:47037608	C	ENSBTAG00000051243	ENSBTAT00000064464	Transcript	intron_variant	-	-	-	-	-	-	IMPACT=MODIFIER;STRAND=1;HGVSc=ENSBTAT00000064464.2:c.819+5113T>C
15_47037686_C/T	15:47037686	T	ENSBTAG00000051243	ENSBTAT00000064464	Transcript	intron_variant	-	-	-	-	-	-	IMPACT=MODIFIER;STRAND=1;HGVSc=ENSBTAT00000064464.2:c.819+5191C>T
15_47037687_T/C	15:47037687	C	ENSBTAG00000051243	ENSBTAT00000064464	Transcript	intron_variant	-	-	-	-	-	-	IMPACT=MODIFIER;STRAND=1;HGVSc=ENSBTAT00000064464.2:c.819+5192T>C
15_47037703_G/A/T	15:47037703	A	ENSBTAG00000051243	ENSBTAT00000064464	Transcript	intron_variant	-	-	-	-	-	-	IMPACT=MODIFIER;STRAND=1;HGVSc=ENSBTAT00000064464.2:c.819+5208G>A
15_47037726_C/A	15:47037726	A	ENSBTAG00000051243	ENSBTAT00000064464	Transcript	intron_variant	-	-	-	-	-	-	IMPACT=MODIFIER;STRAND=1;HGVSc=ENSBTAT00000064464.2:c.819+5231C>A
15_47037752_G/A	15:47037752	A	ENSBTAG00000051243	ENSBTAT00000064464	Transcript	intron_variant	-	-	-	-	-	-	IMPACT=MODIFIER;STRAND=1;HGVSc=ENSBTAT00000064464.2:c.819+5257G>A
15_47037771_C/T	15:47037771	T	ENSBTAG00000051243	ENSBTAT00000064464	Transcript	intron_variant	-	-	-	-	-	-	IMPACT=MODIFIER;STRAND=1;HGVSc=ENSBTAT00000064464.2:c.819+5276C>T
15_47037854_C/T	15:47037854	T	ENSBTAG00000051243	ENSBTAT00000064464	Transcript	intron_variant	-	-	-	-	-	-	IMPACT=MODIFIER;STRAND=1;HGVSc=ENSBTAT00000064464.2:c.819+5359C>T
15_47037871_G/A	15:47037871	A	ENSBTAG00000051243	ENSBTAT00000064464	Transcript	intron_variant	-	-	-	-	-	-	IMPACT=MODIFIER;STRAND=1;HGVSc=ENSBTAT00000064464.2:c.819+5376G>A
15_47037890_G/A	15:47037890	A	ENSBTAG00000051243	ENSBTAT00000064464	Transcript	intron_variant	-	-	-	-	-	-	IMPACT=MODIFIER;STRAND=1;HGVSc=ENSBTAT00000064464.2:c.819+5395G>A
15_47038049_T/C/A	15:47038049	C	ENSBTAG00000051243	ENSBTAT00000064464	Transcript	intron_variant	-	-	-	-	-	-	IMPACT=MODIFIER;STRAND=1;HGVSc=ENSBTAT00000064464.2:c.819+5554T>C
15_47038221_T/A	15:47038221	A	ENSBTAG00000051243	ENSBTAT00000064464	Transcript	intron_variant	-	-	-	-	-	-	IMPACT=MODIFIER;STRAND=1;HGVSc=ENSBTAT00000064464.2:c.819+5726T>A
15_47038238_T/C	15:47038238	C	ENSBTAG00000051243	ENSBTAT00000064464	Transcript	intron_variant	-	-	-	-	-	-	IMPACT=MODIFIER;STRAND=1;HGVSc=ENSBTAT00000064464.2:c.819+5743T>C
15_47038266_T/C	15:47038266	C	ENSBTAG00000051243	ENSBTAT00000064464	Transcript	intron_variant	-	-	-	-	-	-	IMPACT=MODIFIER;STRAND=1;HGVSc=ENSBTAT00000064464.2:c.819+5771T>C
15_47038380_T/A	15:47038380	A	ENSBTAG00000051243	ENSBTAT00000064464	Transcript	intron_variant	-	-	-	-	-	-	IMPACT=MODIFIER;STRAND=1;HGVSc=ENSBTAT00000064464.2:c.819+5885T>A
15_47038392_A/C	15:47038392	C	ENSBTAG00000051243	ENSBTAT00000064464	Transcript	intron_variant	-	-	-	-	-	-	IMPACT=MODIFIER;STRAND=1;HGVSc=ENSBTAT00000064464.2:c.819+5897A>C
15_47038518_C/T	15:47038518	T	ENSBTAG00000051243	ENSBTAT00000064464	Transcript	intron_variant	-	-	-	-	-	-	IMPACT=MODIFIER;STRAND=1;HGVSc=ENSBTAT00000064464.2:c.819+6023C>T
15_47038526_C/T	15:47038526	T	ENSBTAG00000051243	ENSBTAT00000064464	Transcript	intron_variant	-	-	-	-	-	-	IMPACT=MODIFIER;STRAND=1;HGVSc=ENSBTAT00000064464.2:c.819+6031C>T
15_47038550_G/A	15:47038550	A	ENSBTAG00000051243	ENSBTAT00000064464	Transcript	intron_variant	-	-	-	-	-	-	IMPACT=MODIFIER;STRAND=1;HGVSc=ENSBTAT00000064464.2:c.819+6055G>A
15_47038711_T/A	15:47038711	A	ENSBTAG00000051243	ENSBTAT00000064464	Transcript	intron_variant	-	-	-	-	-	-	IMPACT=MODIFIER;STRAND=1;HGVSc=ENSBTAT00000064464.2:c.820-6005T>A
15_47038714_A/G/AG	15:47038714	G	ENSBTAG00000051243	ENSBTAT00000064464	Transcript	intron_variant	-	-	-	-	-	-	IMPACT=MODIFIER;STRAND=1;HGVSc=ENSBTAT00000064464.2:c.820-6002A>G
15_47038720_T/C	15:47038720	C	ENSBTAG00000051243	ENSBTAT00000064464	Transcript	intron_variant	-	-	-	-	-	-	IMPACT=MODIFIER;STRAND=1;HGVSc=ENSBTAT00000064464.2:c.820-5996T>C
15_47038774_T/G	15:47038774	G	ENSBTAG00000051243	ENSBTAT00000064464	Transcript	intron_variant	-	-	-	-	-	-	IMPACT=MODIFIER;STRAND=1;HGVSc=ENSBTAT00000064464.2:c.820-5942T>G
15_47038823_C/T	15:47038823	T	ENSBTAG00000051243	ENSBTAT00000064464	Transcript	intron_variant	-	-	-	-	-	-	IMPACT=MODIFIER;STRAND=1;HGVSc=ENSBTAT00000064464.2:c.820-5893C>T
15_47038853_T/C	15:47038853	C	ENSBTAG00000051243	ENSBTAT00000064464	Transcript	intron_variant	-	-	-	-	-	-	IMPACT=MODIFIER;STRAND=1;HGVSc=ENSBTAT00000064464.2:c.820-5863T>C
15_47038920_A/C	15:47038920	C	ENSBTAG00000051243	ENSBTAT00000064464	Transcript	intron_variant	-	-	-	-	-	-	IMPACT=MODIFIER;STRAND=1;HGVSc=ENSBTAT00000064464.2:c.820-5796A>C
15_47039024_A/C	15:47039024	C	ENSBTAG00000051243	ENSBTAT00000064464	Transcript	intron_variant	-	-	-	-	-	-	IMPACT=MODIFIER;STRAND=1;HGVSc=ENSBTAT00000064464.2:c.820-5692A>C
15_47039025_G/A	15:47039025	A	ENSBTAG00000051243	ENSBTAT00000064464	Transcript	intron_variant	-	-	-	-	-	-	IMPACT=MODIFIER;STRAND=1;HGVSc=ENSBTAT00000064464.2:c.820-5691G>A
15_47039031_C/T	15:47039031	T	ENSBTAG00000051243	ENSBTAT00000064464	Transcript	intron_variant	-	-	-	-	-	-	IMPACT=MODIFIER;STRAND=1;HGVSc=ENSBTAT00000064464.2:c.820-5685C>T
15_47039054_G/A	15:47039054	A	ENSBTAG00000051243	ENSBTAT00000064464	Transcript	intron_variant	-	-	-	-	-	-	IMPACT=MODIFIER;STRAND=1;HGVSc=ENSBTAT00000064464.2:c.820-5662G>A
15_47039088_A/T	15:47039088	T	ENSBTAG00000051243	ENSBTAT00000064464	Transcript	intron_variant	-	-	-	-	-	-	IMPACT=MODIFIER;STRAND=1;HGVSc=ENSBTAT00000064464.2:c.820-5628A>T
15_47039089_A/C	15:47039089	C	ENSBTAG00000051243	ENSBTAT00000064464	Transcript	intron_variant	-	-	-	-	-	-	IMPACT=MODIFIER;STRAND=1;HGVSc=ENSBTAT00000064464.2:c.820-5627A>C
15_47039160_T/G	15:47039160	G	ENSBTAG00000051243	ENSBTAT00000064464	Transcript	intron_variant	-	-	-	-	-	-	IMPACT=MODIFIER;STRAND=1;HGVSc=ENSBTAT00000064464.2:c.820-5556T>G
15_47039270_A/G	15:47039270	G	ENSBTAG00000051243	ENSBTAT00000064464	Transcript	intron_variant	-	-	-	-	-	-	IMPACT=MODIFIER;STRAND=1;HGVSc=ENSBTAT00000064464.2:c.820-5446A>G
15_47039326_C/T	15:47039326	T	ENSBTAG00000051243	ENSBTAT00000064464	Transcript	intron_variant	-	-	-	-	-	-	IMPACT=MODIFIER;STRAND=1;HGVSc=ENSBTAT00000064464.2:c.820-5390C>T
15_47039390_A/G	15:47039390	G	ENSBTAG00000051243	ENSBTAT00000064464	Transcript	intron_variant	-	-	-	-	-	-	IMPACT=MODIFIER;STRAND=1;HGVSc=ENSBTAT00000064464.2:c.820-5326A>G
15_47039430_T/C	15:47039430	C	ENSBTAG00000051243	ENSBTAT00000064464	Transcript	intron_variant	-	-	-	-	-	-	IMPACT=MODIFIER;STRAND=1;HGVSc=ENSBTAT00000064464.2:c.820-5286T>C
15_47039446_C/A	15:47039446	A	ENSBTAG00000051243	ENSBTAT00000064464	Transcript	intron_variant	-	-	-	-	-	-	IMPACT=MODIFIER;STRAND=1;HGVSc=ENSBTAT00000064464.2:c.820-5270C>A
15_47039603_A/G	15:47039603	G	ENSBTAG00000051243	ENSBTAT00000064464	Transcript	intron_variant	-	-	-	-	-	-	IMPACT=MODIFIER;STRAND=1;HGVSc=ENSBTAT00000064464.2:c.820-5113A>G
15_47039793_T/C	15:47039793	C	ENSBTAG00000051243	ENSBTAT00000064464	Transcript	intron_variant	-	-	-	-	-	-	IMPACT=MODIFIER;STRAND=1;HGVSc=ENSBTAT00000064464.2:c.820-4923T>C
15_47039819_A/G	15:47039819	G	ENSBTAG00000051243	ENSBTAT00000064464	Transcript	intron_variant	-	-	-	-	-	-	IMPACT=MODIFIER;STRAND=1;HGVSc=ENSBTAT00000064464.2:c.820-4897A>G
15_47039862_G/A	15:47039862	A	ENSBTAG00000051243	ENSBTAT00000064464	Transcript	intron_variant	-	-	-	-	-	-	IMPACT=MODIFIER;STRAND=1;HGVSc=ENSBTAT00000064464.2:c.820-4854G>A
15_47039938_A/G	15:47039938	G	ENSBTAG00000051243	ENSBTAT00000064464	Transcript	intron_variant	-	-	-	-	-	-	IMPACT=MODIFIER;STRAND=1;HGVSc=ENSBTAT00000064464.2:c.820-4778A>G
15_47040036_G/A	15:47040036	A	ENSBTAG00000051243	ENSBTAT00000064464	Transcript	intron_variant	-	-	-	-	-	-	IMPACT=MODIFIER;STRAND=1;HGVSc=ENSBTAT00000064464.2:c.820-4680G>A
15_47040381_G/A	15:47040381	A	ENSBTAG00000051243	ENSBTAT00000064464	Transcript	intron_variant	-	-	-	-	-	-	IMPACT=MODIFIER;STRAND=1;HGVSc=ENSBTAT00000064464.2:c.820-4335G>A
15_47040406_T/A	15:47040406	A	ENSBTAG00000051243	ENSBTAT00000064464	Transcript	intron_variant	-	-	-	-	-	-	IMPACT=MODIFIER;STRAND=1;HGVSc=ENSBTAT00000064464.2:c.820-4310T>A
15_47040414_C/T	15:47040414	T	ENSBTAG00000051243	ENSBTAT00000064464	Transcript	intron_variant	-	-	-	-	-	-	IMPACT=MODIFIER;STRAND=1;HGVSc=ENSBTAT00000064464.2:c.820-4302C>T
15_47040417_T/C	15:47040417	C	ENSBTAG00000051243	ENSBTAT00000064464	Transcript	intron_variant	-	-	-	-	-	-	IMPACT=MODIFIER;STRAND=1;HGVSc=ENSBTAT00000064464.2:c.820-4299T>C
15_47040463_T/C	15:47040463	C	ENSBTAG00000051243	ENSBTAT00000064464	Transcript	intron_variant	-	-	-	-	-	-	IMPACT=MODIFIER;STRAND=1;HGVSc=ENSBTAT00000064464.2:c.820-4253T>C
15_47040493_A/T	15:47040493	T	ENSBTAG00000051243	ENSBTAT00000064464	Transcript	intron_variant	-	-	-	-	-	-	IMPACT=MODIFIER;STRAND=1;HGVSc=ENSBTAT00000064464.2:c.820-4223A>T
15_47040503_T/C	15:47040503	C	ENSBTAG00000051243	ENSBTAT00000064464	Transcript	intron_variant	-	-	-	-	-	-	IMPACT=MODIFIER;STRAND=1;HGVSc=ENSBTAT00000064464.2:c.820-4213T>C
15_47040516_G/A	15:47040516	A	ENSBTAG00000051243	ENSBTAT00000064464	Transcript	intron_variant	-	-	-	-	-	-	IMPACT=MODIFIER;STRAND=1;HGVSc=ENSBTAT00000064464.2:c.820-4200G>A
15_47040517_G/C	15:47040517	C	ENSBTAG00000051243	ENSBTAT00000064464	Transcript	intron_variant	-	-	-	-	-	-	IMPACT=MODIFIER;STRAND=1;HGVSc=ENSBTAT00000064464.2:c.820-4199G>C
15_47040639_G/T	15:47040639	T	ENSBTAG00000051243	ENSBTAT00000064464	Transcript	intron_variant	-	-	-	-	-	-	IMPACT=MODIFIER;STRAND=1;HGVSc=ENSBTAT00000064464.2:c.820-4077G>T
15_47040681_G/A	15:47040681	A	ENSBTAG00000051243	ENSBTAT00000064464	Transcript	intron_variant	-	-	-	-	-	-	IMPACT=MODIFIER;STRAND=1;HGVSc=ENSBTAT00000064464.2:c.820-4035G>A
15_47040691_C/G	15:47040691	G	ENSBTAG00000051243	ENSBTAT00000064464	Transcript	intron_variant	-	-	-	-	-	-	IMPACT=MODIFIER;STRAND=1;HGVSc=ENSBTAT00000064464.2:c.820-4025C>G
15_47040743_G/A	15:47040743	A	ENSBTAG00000051243	ENSBTAT00000064464	Transcript	intron_variant	-	-	-	-	-	-	IMPACT=MODIFIER;STRAND=1;HGVSc=ENSBTAT00000064464.2:c.820-3973G>A
15_47040762_G/C	15:47040762	C	ENSBTAG00000051243	ENSBTAT00000064464	Transcript	intron_variant	-	-	-	-	-	-	IMPACT=MODIFIER;STRAND=1;HGVSc=ENSBTAT00000064464.2:c.820-3954G>C
15_47040793_A/G	15:47040793	G	ENSBTAG00000051243	ENSBTAT00000064464	Transcript	intron_variant	-	-	-	-	-	-	IMPACT=MODIFIER;STRAND=1;HGVSc=ENSBTAT00000064464.2:c.820-3923A>G
15_47040817_T/A	15:47040817	A	ENSBTAG00000051243	ENSBTAT00000064464	Transcript	intron_variant	-	-	-	-	-	-	IMPACT=MODIFIER;STRAND=1;HGVSc=ENSBTAT00000064464.2:c.820-3899T>A
15_47040849_C/T	15:47040849	T	ENSBTAG00000051243	ENSBTAT00000064464	Transcript	intron_variant	-	-	-	-	-	-	IMPACT=MODIFIER;STRAND=1;HGVSc=ENSBTAT00000064464.2:c.820-3867C>T
15_47040856_G/A	15:47040856	A	ENSBTAG00000051243	ENSBTAT00000064464	Transcript	intron_variant	-	-	-	-	-	-	IMPACT=MODIFIER;STRAND=1;HGVSc=ENSBTAT00000064464.2:c.820-3860G>A
15_47040864_T/C	15:47040864	C	ENSBTAG00000051243	ENSBTAT00000064464	Transcript	intron_variant	-	-	-	-	-	-	IMPACT=MODIFIER;STRAND=1;HGVSc=ENSBTAT00000064464.2:c.820-3852T>C
15_47040884_G/A	15:47040884	A	ENSBTAG00000051243	ENSBTAT00000064464	Transcript	intron_variant	-	-	-	-	-	-	IMPACT=MODIFIER;STRAND=1;HGVSc=ENSBTAT00000064464.2:c.820-3832G>A
15_47041012_G/T	15:47041012	T	ENSBTAG00000051243	ENSBTAT00000064464	Transcript	intron_variant	-	-	-	-	-	-	IMPACT=MODIFIER;STRAND=1;HGVSc=ENSBTAT00000064464.2:c.820-3704G>T
15_47041278_C/T	15:47041278	T	ENSBTAG00000051243	ENSBTAT00000064464	Transcript	intron_variant	-	-	-	-	-	-	IMPACT=MODIFIER;STRAND=1;HGVSc=ENSBTAT00000064464.2:c.820-3438C>T
15_47041289_T/A	15:47041289	A	ENSBTAG00000051243	ENSBTAT00000064464	Transcript	intron_variant	-	-	-	-	-	-	IMPACT=MODIFIER;STRAND=1;HGVSc=ENSBTAT00000064464.2:c.820-3427T>A
15_47041307_A/G	15:47041307	G	ENSBTAG00000051243	ENSBTAT00000064464	Transcript	intron_variant	-	-	-	-	-	-	IMPACT=MODIFIER;STRAND=1;HGVSc=ENSBTAT00000064464.2:c.820-3409A>G
15_47041430_T/A	15:47041430	A	ENSBTAG00000051243	ENSBTAT00000064464	Transcript	intron_variant	-	-	-	-	-	-	IMPACT=MODIFIER;STRAND=1;HGVSc=ENSBTAT00000064464.2:c.820-3286T>A
15_47041496_G/A	15:47041496	A	ENSBTAG00000051243	ENSBTAT00000064464	Transcript	intron_variant	-	-	-	-	-	-	IMPACT=MODIFIER;STRAND=1;HGVSc=ENSBTAT00000064464.2:c.820-3220G>A
15_47041542_A/G	15:47041542	G	ENSBTAG00000051243	ENSBTAT00000064464	Transcript	intron_variant	-	-	-	-	-	-	IMPACT=MODIFIER;STRAND=1;HGVSc=ENSBTAT00000064464.2:c.820-3174A>G
15_47041582_C/T	15:47041582	T	ENSBTAG00000051243	ENSBTAT00000064464	Transcript	intron_variant	-	-	-	-	-	-	IMPACT=MODIFIER;STRAND=1;HGVSc=ENSBTAT00000064464.2:c.820-3134C>T
15_47041633_T/G	15:47041633	G	ENSBTAG00000051243	ENSBTAT00000064464	Transcript	intron_variant	-	-	-	-	-	-	IMPACT=MODIFIER;STRAND=1;HGVSc=ENSBTAT00000064464.2:c.820-3083T>G
15_47041642_G/A	15:47041642	A	ENSBTAG00000051243	ENSBTAT00000064464	Transcript	intron_variant	-	-	-	-	-	-	IMPACT=MODIFIER;STRAND=1;HGVSc=ENSBTAT00000064464.2:c.820-3074G>A
15_47041648_A/G	15:47041648	G	ENSBTAG00000051243	ENSBTAT00000064464	Transcript	intron_variant	-	-	-	-	-	-	IMPACT=MODIFIER;STRAND=1;HGVSc=ENSBTAT00000064464.2:c.820-3068A>G
15_47041674_G/T	15:47041674	T	ENSBTAG00000051243	ENSBTAT00000064464	Transcript	intron_variant	-	-	-	-	-	-	IMPACT=MODIFIER;STRAND=1;HGVSc=ENSBTAT00000064464.2:c.820-3042G>T
15_47041728_G/T	15:47041728	T	ENSBTAG00000051243	ENSBTAT00000064464	Transcript	intron_variant	-	-	-	-	-	-	IMPACT=MODIFIER;STRAND=1;HGVSc=ENSBTAT00000064464.2:c.820-2988G>T
15_47041734_T/G	15:47041734	G	ENSBTAG00000051243	ENSBTAT00000064464	Transcript	intron_variant	-	-	-	-	-	-	IMPACT=MODIFIER;STRAND=1;HGVSc=ENSBTAT00000064464.2:c.820-2982T>G
15_47041736_G/C	15:47041736	C	ENSBTAG00000051243	ENSBTAT00000064464	Transcript	intron_variant	-	-	-	-	-	-	IMPACT=MODIFIER;STRAND=1;HGVSc=ENSBTAT00000064464.2:c.820-2980G>C
15_47041749_A/G	15:47041749	G	ENSBTAG00000051243	ENSBTAT00000064464	Transcript	intron_variant	-	-	-	-	-	-	IMPACT=MODIFIER;STRAND=1;HGVSc=ENSBTAT00000064464.2:c.820-2967A>G
15_47041781_T/C	15:47041781	C	ENSBTAG00000051243	ENSBTAT00000064464	Transcript	intron_variant	-	-	-	-	-	-	IMPACT=MODIFIER;STRAND=1;HGVSc=ENSBTAT00000064464.2:c.820-2935T>C
15_47041848_A/C	15:47041848	C	ENSBTAG00000051243	ENSBTAT00000064464	Transcript	intron_variant	-	-	-	-	-	-	IMPACT=MODIFIER;STRAND=1;HGVSc=ENSBTAT00000064464.2:c.820-2868A>C
15_47041889_T/C	15:47041889	C	ENSBTAG00000051243	ENSBTAT00000064464	Transcript	intron_variant	-	-	-	-	-	-	IMPACT=MODIFIER;STRAND=1;HGVSc=ENSBTAT00000064464.2:c.820-2827T>C
15_47041916_C/T	15:47041916	T	ENSBTAG00000051243	ENSBTAT00000064464	Transcript	intron_variant	-	-	-	-	-	-	IMPACT=MODIFIER;STRAND=1;HGVSc=ENSBTAT00000064464.2:c.820-2800C>T
15_47042025_G/C	15:47042025	C	ENSBTAG00000051243	ENSBTAT00000064464	Transcript	intron_variant	-	-	-	-	-	-	IMPACT=MODIFIER;STRAND=1;HGVSc=ENSBTAT00000064464.2:c.820-2691G>C
15_47042046_C/T	15:47042046	T	ENSBTAG00000051243	ENSBTAT00000064464	Transcript	intron_variant	-	-	-	-	-	-	IMPACT=MODIFIER;STRAND=1;HGVSc=ENSBTAT00000064464.2:c.820-2670C>T
15_47042047_T/G	15:47042047	G	ENSBTAG00000051243	ENSBTAT00000064464	Transcript	intron_variant	-	-	-	-	-	-	IMPACT=MODIFIER;STRAND=1;HGVSc=ENSBTAT00000064464.2:c.820-2669T>G
15_47042102_A/G	15:47042102	G	ENSBTAG00000051243	ENSBTAT00000064464	Transcript	intron_variant	-	-	-	-	-	-	IMPACT=MODIFIER;STRAND=1;HGVSc=ENSBTAT00000064464.2:c.820-2614A>G
15_47042104_A/G	15:47042104	G	ENSBTAG00000051243	ENSBTAT00000064464	Transcript	intron_variant	-	-	-	-	-	-	IMPACT=MODIFIER;STRAND=1;HGVSc=ENSBTAT00000064464.2:c.820-2612A>G
15_47042173_G/A	15:47042173	A	ENSBTAG00000051243	ENSBTAT00000064464	Transcript	intron_variant	-	-	-	-	-	-	IMPACT=MODIFIER;STRAND=1;HGVSc=ENSBTAT00000064464.2:c.820-2543G>A
15_47042197_A/G	15:47042197	G	ENSBTAG00000051243	ENSBTAT00000064464	Transcript	intron_variant	-	-	-	-	-	-	IMPACT=MODIFIER;STRAND=1;HGVSc=ENSBTAT00000064464.2:c.820-2519A>G
15_47042282_T/C	15:47042282	C	ENSBTAG00000051243	ENSBTAT00000064464	Transcript	intron_variant	-	-	-	-	-	-	IMPACT=MODIFIER;STRAND=1;HGVSc=ENSBTAT00000064464.2:c.820-2434T>C
15_47042388_C/T	15:47042388	T	ENSBTAG00000051243	ENSBTAT00000064464	Transcript	intron_variant	-	-	-	-	-	-	IMPACT=MODIFIER;STRAND=1;HGVSc=ENSBTAT00000064464.2:c.820-2328C>T
15_47042457_G/A	15:47042457	A	ENSBTAG00000051243	ENSBTAT00000064464	Transcript	intron_variant	-	-	-	-	-	-	IMPACT=MODIFIER;STRAND=1;HGVSc=ENSBTAT00000064464.2:c.820-2259G>A
15_47042543_A/C	15:47042543	C	ENSBTAG00000051243	ENSBTAT00000064464	Transcript	intron_variant	-	-	-	-	-	-	IMPACT=MODIFIER;STRAND=1;HGVSc=ENSBTAT00000064464.2:c.820-2173A>C
15_47042545_C/T	15:47042545	T	ENSBTAG00000051243	ENSBTAT00000064464	Transcript	intron_variant	-	-	-	-	-	-	IMPACT=MODIFIER;STRAND=1;HGVSc=ENSBTAT00000064464.2:c.820-2171C>T
15_47042548_T/C	15:47042548	C	ENSBTAG00000051243	ENSBTAT00000064464	Transcript	intron_variant	-	-	-	-	-	-	IMPACT=MODIFIER;STRAND=1;HGVSc=ENSBTAT00000064464.2:c.820-2168T>C
15_47042750_T/C	15:47042750	C	ENSBTAG00000051243	ENSBTAT00000064464	Transcript	intron_variant	-	-	-	-	-	-	IMPACT=MODIFIER;STRAND=1;HGVSc=ENSBTAT00000064464.2:c.820-1966T>C
15_47042797_C/G	15:47042797	G	ENSBTAG00000051243	ENSBTAT00000064464	Transcript	intron_variant	-	-	-	-	-	-	IMPACT=MODIFIER;STRAND=1;HGVSc=ENSBTAT00000064464.2:c.820-1919C>G
15_47043027_C/T	15:47043027	T	ENSBTAG00000051243	ENSBTAT00000064464	Transcript	intron_variant	-	-	-	-	-	-	IMPACT=MODIFIER;STRAND=1;HGVSc=ENSBTAT00000064464.2:c.820-1689C>T
15_47043084_G/T	15:47043084	T	ENSBTAG00000051243	ENSBTAT00000064464	Transcript	intron_variant	-	-	-	-	-	-	IMPACT=MODIFIER;STRAND=1;HGVSc=ENSBTAT00000064464.2:c.820-1632G>T
15_47043286_T/C	15:47043286	C	ENSBTAG00000051243	ENSBTAT00000064464	Transcript	intron_variant	-	-	-	-	-	-	IMPACT=MODIFIER;STRAND=1;HGVSc=ENSBTAT00000064464.2:c.820-1430T>C
15_47043301_T/C	15:47043301	C	ENSBTAG00000051243	ENSBTAT00000064464	Transcript	intron_variant	-	-	-	-	-	-	IMPACT=MODIFIER;STRAND=1;HGVSc=ENSBTAT00000064464.2:c.820-1415T>C
15_47043355_G/A	15:47043355	A	ENSBTAG00000051243	ENSBTAT00000064464	Transcript	intron_variant	-	-	-	-	-	-	IMPACT=MODIFIER;STRAND=1;HGVSc=ENSBTAT00000064464.2:c.820-1361G>A
15_47043367_T/C	15:47043367	C	ENSBTAG00000051243	ENSBTAT00000064464	Transcript	intron_variant	-	-	-	-	-	-	IMPACT=MODIFIER;STRAND=1;HGVSc=ENSBTAT00000064464.2:c.820-1349T>C
15_47043441_T/C	15:47043441	C	ENSBTAG00000051243	ENSBTAT00000064464	Transcript	intron_variant	-	-	-	-	-	-	IMPACT=MODIFIER;STRAND=1;HGVSc=ENSBTAT00000064464.2:c.820-1275T>C
15_47043493_C/T	15:47043493	T	ENSBTAG00000051243	ENSBTAT00000064464	Transcript	intron_variant	-	-	-	-	-	-	IMPACT=MODIFIER;STRAND=1;HGVSc=ENSBTAT00000064464.2:c.820-1223C>T
15_47043597_T/C	15:47043597	C	ENSBTAG00000051243	ENSBTAT00000064464	Transcript	intron_variant	-	-	-	-	-	-	IMPACT=MODIFIER;STRAND=1;HGVSc=ENSBTAT00000064464.2:c.820-1119T>C
15_47043649_T/C	15:47043649	C	ENSBTAG00000051243	ENSBTAT00000064464	Transcript	intron_variant	-	-	-	-	-	-	IMPACT=MODIFIER;STRAND=1;HGVSc=ENSBTAT00000064464.2:c.820-1067T>C
15_47043705_T/G	15:47043705	G	ENSBTAG00000051243	ENSBTAT00000064464	Transcript	intron_variant	-	-	-	-	-	-	IMPACT=MODIFIER;STRAND=1;HGVSc=ENSBTAT00000064464.2:c.820-1011T>G
15_47043829_T/C	15:47043829	C	ENSBTAG00000051243	ENSBTAT00000064464	Transcript	intron_variant	-	-	-	-	-	-	IMPACT=MODIFIER;STRAND=1;HGVSc=ENSBTAT00000064464.2:c.820-887T>C
15_47043901_C/T	15:47043901	T	ENSBTAG00000051243	ENSBTAT00000064464	Transcript	intron_variant	-	-	-	-	-	-	IMPACT=MODIFIER;STRAND=1;HGVSc=ENSBTAT00000064464.2:c.820-815C>T
15_47043902_G/A	15:47043902	A	ENSBTAG00000051243	ENSBTAT00000064464	Transcript	intron_variant	-	-	-	-	-	-	IMPACT=MODIFIER;STRAND=1;HGVSc=ENSBTAT00000064464.2:c.820-814G>A
15_47043915_A/T	15:47043915	T	ENSBTAG00000051243	ENSBTAT00000064464	Transcript	intron_variant	-	-	-	-	-	-	IMPACT=MODIFIER;STRAND=1;HGVSc=ENSBTAT00000064464.2:c.820-801A>T
15_47044016_C/T	15:47044016	T	ENSBTAG00000051243	ENSBTAT00000064464	Transcript	intron_variant	-	-	-	-	-	-	IMPACT=MODIFIER;STRAND=1;HGVSc=ENSBTAT00000064464.2:c.820-700C>T
15_47044104_G/A	15:47044104	A	ENSBTAG00000051243	ENSBTAT00000064464	Transcript	intron_variant	-	-	-	-	-	-	IMPACT=MODIFIER;STRAND=1;HGVSc=ENSBTAT00000064464.2:c.820-612G>A
15_47044170_A/T	15:47044170	T	ENSBTAG00000051243	ENSBTAT00000064464	Transcript	intron_variant	-	-	-	-	-	-	IMPACT=MODIFIER;STRAND=1;HGVSc=ENSBTAT00000064464.2:c.820-546A>T
15_47044172_A/G	15:47044172	G	ENSBTAG00000051243	ENSBTAT00000064464	Transcript	intron_variant	-	-	-	-	-	-	IMPACT=MODIFIER;STRAND=1;HGVSc=ENSBTAT00000064464.2:c.820-544A>G
15_47044190_C/T	15:47044190	T	ENSBTAG00000051243	ENSBTAT00000064464	Transcript	intron_variant	-	-	-	-	-	-	IMPACT=MODIFIER;STRAND=1;HGVSc=ENSBTAT00000064464.2:c.820-526C>T
15_47044266_C/T	15:47044266	T	ENSBTAG00000051243	ENSBTAT00000064464	Transcript	intron_variant	-	-	-	-	-	-	IMPACT=MODIFIER;STRAND=1;HGVSc=ENSBTAT00000064464.2:c.820-450C>T
15_47044272_G/A	15:47044272	A	ENSBTAG00000051243	ENSBTAT00000064464	Transcript	intron_variant	-	-	-	-	-	-	IMPACT=MODIFIER;STRAND=1;HGVSc=ENSBTAT00000064464.2:c.820-444G>A
15_47044293_C/T	15:47044293	T	ENSBTAG00000051243	ENSBTAT00000064464	Transcript	intron_variant	-	-	-	-	-	-	IMPACT=MODIFIER;STRAND=1;HGVSc=ENSBTAT00000064464.2:c.820-423C>T
15_47044305_T/A	15:47044305	A	ENSBTAG00000051243	ENSBTAT00000064464	Transcript	intron_variant	-	-	-	-	-	-	IMPACT=MODIFIER;STRAND=1;HGVSc=ENSBTAT00000064464.2:c.820-411T>A
15_47044369_C/T	15:47044369	T	ENSBTAG00000051243	ENSBTAT00000064464	Transcript	intron_variant	-	-	-	-	-	-	IMPACT=MODIFIER;STRAND=1;HGVSc=ENSBTAT00000064464.2:c.820-347C>T
15_47044371_C/T	15:47044371	T	ENSBTAG00000051243	ENSBTAT00000064464	Transcript	intron_variant	-	-	-	-	-	-	IMPACT=MODIFIER;STRAND=1;HGVSc=ENSBTAT00000064464.2:c.820-345C>T
15_47044409_T/C	15:47044409	C	ENSBTAG00000051243	ENSBTAT00000064464	Transcript	intron_variant	-	-	-	-	-	-	IMPACT=MODIFIER;STRAND=1;HGVSc=ENSBTAT00000064464.2:c.820-307T>C
15_47044482_G/A	15:47044482	A	ENSBTAG00000051243	ENSBTAT00000064464	Transcript	intron_variant	-	-	-	-	-	-	IMPACT=MODIFIER;STRAND=1;HGVSc=ENSBTAT00000064464.2:c.820-234G>A
15_47044496_C/T	15:47044496	T	ENSBTAG00000051243	ENSBTAT00000064464	Transcript	intron_variant	-	-	-	-	-	-	IMPACT=MODIFIER;STRAND=1;HGVSc=ENSBTAT00000064464.2:c.820-220C>T
15_47044608_A/G	15:47044608	G	ENSBTAG00000051243	ENSBTAT00000064464	Transcript	intron_variant	-	-	-	-	-	-	IMPACT=MODIFIER;STRAND=1;HGVSc=ENSBTAT00000064464.2:c.820-108A>G
15_47044637_G/C	15:47044637	C	ENSBTAG00000051243	ENSBTAT00000064464	Transcript	intron_variant	-	-	-	-	-	-	IMPACT=MODIFIER;STRAND=1;HGVSc=ENSBTAT00000064464.2:c.820-79G>C
15_47044704_G/T	15:47044704	T	ENSBTAG00000051243	ENSBTAT00000064464	Transcript	intron_variant	-	-	-	-	-	-	IMPACT=MODIFIER;STRAND=1;HGVSc=ENSBTAT00000064464.2:c.820-12G>T
15_47044708_G/C	15:47044708	C	ENSBTAG00000051243	ENSBTAT00000064464	Transcript	splice_region_variant,intron_variant	-	-	-	-	-	-	IMPACT=LOW;STRAND=1;HGVSc=ENSBTAT00000064464.2:c.820-8G>C
15_47045059_C/T	15:47045059	T	ENSBTAG00000051243	ENSBTAT00000064464	Transcript	downstream_gene_variant	-	-	-	-	-	-	IMPACT=MODIFIER;DISTANCE=221;STRAND=1
15_47045122_C/T	15:47045122	T	ENSBTAG00000051243	ENSBTAT00000064464	Transcript	downstream_gene_variant	-	-	-	-	-	-	IMPACT=MODIFIER;DISTANCE=284;STRAND=1
15_47045147_G/T	15:47045147	T	ENSBTAG00000051243	ENSBTAT00000064464	Transcript	downstream_gene_variant	-	-	-	-	-	-	IMPACT=MODIFIER;DISTANCE=309;STRAND=1
15_47045231_G/A	15:47045231	A	ENSBTAG00000051243	ENSBTAT00000064464	Transcript	downstream_gene_variant	-	-	-	-	-	-	IMPACT=MODIFIER;DISTANCE=393;STRAND=1
15_47045433_T/C	15:47045433	C	ENSBTAG00000051243	ENSBTAT00000064464	Transcript	downstream_gene_variant	-	-	-	-	-	-	IMPACT=MODIFIER;DISTANCE=595;STRAND=1
15_47045477_A/C	15:47045477	C	ENSBTAG00000051243	ENSBTAT00000064464	Transcript	downstream_gene_variant	-	-	-	-	-	-	IMPACT=MODIFIER;DISTANCE=639;STRAND=1
15_47045566_G/A	15:47045566	A	ENSBTAG00000051243	ENSBTAT00000064464	Transcript	downstream_gene_variant	-	-	-	-	-	-	IMPACT=MODIFIER;DISTANCE=728;STRAND=1
15_47045573_C/T	15:47045573	T	ENSBTAG00000051243	ENSBTAT00000064464	Transcript	downstream_gene_variant	-	-	-	-	-	-	IMPACT=MODIFIER;DISTANCE=735;STRAND=1
15_47045576_C/T	15:47045576	T	ENSBTAG00000051243	ENSBTAT00000064464	Transcript	downstream_gene_variant	-	-	-	-	-	-	IMPACT=MODIFIER;DISTANCE=738;STRAND=1
15_47045649_C/G	15:47045649	G	ENSBTAG00000051243	ENSBTAT00000064464	Transcript	downstream_gene_variant	-	-	-	-	-	-	IMPACT=MODIFIER;DISTANCE=811;STRAND=1
15_47045654_A/G	15:47045654	G	ENSBTAG00000051243	ENSBTAT00000064464	Transcript	downstream_gene_variant	-	-	-	-	-	-	IMPACT=MODIFIER;DISTANCE=816;STRAND=1
15_47045697_C/T	15:47045697	T	ENSBTAG00000051243	ENSBTAT00000064464	Transcript	downstream_gene_variant	-	-	-	-	-	-	IMPACT=MODIFIER;DISTANCE=859;STRAND=1
15_47045977_G/A	15:47045977	A	ENSBTAG00000051243	ENSBTAT00000064464	Transcript	downstream_gene_variant	-	-	-	-	-	-	IMPACT=MODIFIER;DISTANCE=1139;STRAND=1
15_47045992_T/C	15:47045992	C	ENSBTAG00000051243	ENSBTAT00000064464	Transcript	downstream_gene_variant	-	-	-	-	-	-	IMPACT=MODIFIER;DISTANCE=1154;STRAND=1
15_47045999_A/T	15:47045999	T	ENSBTAG00000051243	ENSBTAT00000064464	Transcript	downstream_gene_variant	-	-	-	-	-	-	IMPACT=MODIFIER;DISTANCE=1161;STRAND=1
15_47046070_C/T	15:47046070	T	ENSBTAG00000051243	ENSBTAT00000064464	Transcript	downstream_gene_variant	-	-	-	-	-	-	IMPACT=MODIFIER;DISTANCE=1232;STRAND=1
15_47046087_A/T	15:47046087	T	ENSBTAG00000051243	ENSBTAT00000064464	Transcript	downstream_gene_variant	-	-	-	-	-	-	IMPACT=MODIFIER;DISTANCE=1249;STRAND=1
15_47046138_C/T	15:47046138	T	ENSBTAG00000051243	ENSBTAT00000064464	Transcript	downstream_gene_variant	-	-	-	-	-	-	IMPACT=MODIFIER;DISTANCE=1300;STRAND=1
15_47046150_G/A	15:47046150	A	ENSBTAG00000051243	ENSBTAT00000064464	Transcript	downstream_gene_variant	-	-	-	-	-	-	IMPACT=MODIFIER;DISTANCE=1312;STRAND=1
15_47046164_C/T	15:47046164	T	ENSBTAG00000051243	ENSBTAT00000064464	Transcript	downstream_gene_variant	-	-	-	-	-	-	IMPACT=MODIFIER;DISTANCE=1326;STRAND=1
15_47046165_G/A	15:47046165	A	ENSBTAG00000051243	ENSBTAT00000064464	Transcript	downstream_gene_variant	-	-	-	-	-	-	IMPACT=MODIFIER;DISTANCE=1327;STRAND=1
15_47046187_T/C	15:47046187	C	ENSBTAG00000051243	ENSBTAT00000064464	Transcript	downstream_gene_variant	-	-	-	-	-	-	IMPACT=MODIFIER;DISTANCE=1349;STRAND=1
15_47046192_C/T	15:47046192	T	ENSBTAG00000051243	ENSBTAT00000064464	Transcript	downstream_gene_variant	-	-	-	-	-	-	IMPACT=MODIFIER;DISTANCE=1354;STRAND=1
15_47046197_C/A	15:47046197	A	ENSBTAG00000051243	ENSBTAT00000064464	Transcript	downstream_gene_variant	-	-	-	-	-	-	IMPACT=MODIFIER;DISTANCE=1359;STRAND=1
15_47046245_T/G	15:47046245	G	ENSBTAG00000051243	ENSBTAT00000064464	Transcript	downstream_gene_variant	-	-	-	-	-	-	IMPACT=MODIFIER;DISTANCE=1407;STRAND=1
15_47046254_C/A	15:47046254	A	ENSBTAG00000051243	ENSBTAT00000064464	Transcript	downstream_gene_variant	-	-	-	-	-	-	IMPACT=MODIFIER;DISTANCE=1416;STRAND=1
15_47046271_C/T	15:47046271	T	ENSBTAG00000051243	ENSBTAT00000064464	Transcript	downstream_gene_variant	-	-	-	-	-	-	IMPACT=MODIFIER;DISTANCE=1433;STRAND=1
15_47046401_A/G	15:47046401	G	ENSBTAG00000051243	ENSBTAT00000064464	Transcript	downstream_gene_variant	-	-	-	-	-	-	IMPACT=MODIFIER;DISTANCE=1563;STRAND=1
15_47046474_G/T	15:47046474	T	ENSBTAG00000051243	ENSBTAT00000064464	Transcript	downstream_gene_variant	-	-	-	-	-	-	IMPACT=MODIFIER;DISTANCE=1636;STRAND=1
15_47046533_T/A	15:47046533	A	ENSBTAG00000051243	ENSBTAT00000064464	Transcript	downstream_gene_variant	-	-	-	-	-	-	IMPACT=MODIFIER;DISTANCE=1695;STRAND=1
15_47046540_C/T	15:47046540	T	ENSBTAG00000051243	ENSBTAT00000064464	Transcript	downstream_gene_variant	-	-	-	-	-	-	IMPACT=MODIFIER;DISTANCE=1702;STRAND=1
15_47046551_C/T	15:47046551	T	ENSBTAG00000051243	ENSBTAT00000064464	Transcript	downstream_gene_variant	-	-	-	-	-	-	IMPACT=MODIFIER;DISTANCE=1713;STRAND=1
15_47046557_C/T	15:47046557	T	ENSBTAG00000051243	ENSBTAT00000064464	Transcript	downstream_gene_variant	-	-	-	-	-	-	IMPACT=MODIFIER;DISTANCE=1719;STRAND=1
15_47046570_C/T	15:47046570	T	ENSBTAG00000051243	ENSBTAT00000064464	Transcript	downstream_gene_variant	-	-	-	-	-	-	IMPACT=MODIFIER;DISTANCE=1732;STRAND=1
15_47046581_G/T	15:47046581	T	ENSBTAG00000051243	ENSBTAT00000064464	Transcript	downstream_gene_variant	-	-	-	-	-	-	IMPACT=MODIFIER;DISTANCE=1743;STRAND=1
15_47046706_T/C	15:47046706	C	ENSBTAG00000051243	ENSBTAT00000064464	Transcript	downstream_gene_variant	-	-	-	-	-	-	IMPACT=MODIFIER;DISTANCE=1868;STRAND=1
15_47046715_T/C	15:47046715	C	ENSBTAG00000051243	ENSBTAT00000064464	Transcript	downstream_gene_variant	-	-	-	-	-	-	IMPACT=MODIFIER;DISTANCE=1877;STRAND=1
15_47046735_T/C	15:47046735	C	ENSBTAG00000051243	ENSBTAT00000064464	Transcript	downstream_gene_variant	-	-	-	-	-	-	IMPACT=MODIFIER;DISTANCE=1897;STRAND=1
15_47046788_T/C	15:47046788	C	ENSBTAG00000051243	ENSBTAT00000064464	Transcript	downstream_gene_variant	-	-	-	-	-	-	IMPACT=MODIFIER;DISTANCE=1950;STRAND=1
15_47046894_A/G	15:47046894	G	ENSBTAG00000051243	ENSBTAT00000064464	Transcript	downstream_gene_variant	-	-	-	-	-	-	IMPACT=MODIFIER;DISTANCE=2056;STRAND=1
15_47046919_C/*/T	15:47046919	T	ENSBTAG00000051243	ENSBTAT00000064464	Transcript	downstream_gene_variant	-	-	-	-	-	-	IMPACT=MODIFIER;DISTANCE=2081;STRAND=1
15_47046953_G/*/A	15:47046953	A	ENSBTAG00000051243	ENSBTAT00000064464	Transcript	downstream_gene_variant	-	-	-	-	-	-	IMPACT=MODIFIER;DISTANCE=2115;STRAND=1
15_47046967_T/*/A	15:47046967	A	ENSBTAG00000051243	ENSBTAT00000064464	Transcript	downstream_gene_variant	-	-	-	-	-	-	IMPACT=MODIFIER;DISTANCE=2129;STRAND=1
15_47047013_C/G	15:47047013	G	ENSBTAG00000051243	ENSBTAT00000064464	Transcript	downstream_gene_variant	-	-	-	-	-	-	IMPACT=MODIFIER;DISTANCE=2175;STRAND=1
15_47047031_G/A	15:47047031	A	ENSBTAG00000051243	ENSBTAT00000064464	Transcript	downstream_gene_variant	-	-	-	-	-	-	IMPACT=MODIFIER;DISTANCE=2193;STRAND=1
15_47047146_C/T	15:47047146	T	ENSBTAG00000051243	ENSBTAT00000064464	Transcript	downstream_gene_variant	-	-	-	-	-	-	IMPACT=MODIFIER;DISTANCE=2308;STRAND=1
15_47047177_C/T	15:47047177	T	ENSBTAG00000051243	ENSBTAT00000064464	Transcript	downstream_gene_variant	-	-	-	-	-	-	IMPACT=MODIFIER;DISTANCE=2339;STRAND=1
15_47047192_G/A	15:47047192	A	ENSBTAG00000051243	ENSBTAT00000064464	Transcript	downstream_gene_variant	-	-	-	-	-	-	IMPACT=MODIFIER;DISTANCE=2354;STRAND=1
15_47047209_A/G	15:47047209	G	ENSBTAG00000051243	ENSBTAT00000064464	Transcript	downstream_gene_variant	-	-	-	-	-	-	IMPACT=MODIFIER;DISTANCE=2371;STRAND=1
15_47047401_A/T	15:47047401	T	ENSBTAG00000051243	ENSBTAT00000064464	Transcript	downstream_gene_variant	-	-	-	-	-	-	IMPACT=MODIFIER;DISTANCE=2563;STRAND=1
15_47047445_G/A	15:47047445	A	ENSBTAG00000051243	ENSBTAT00000064464	Transcript	downstream_gene_variant	-	-	-	-	-	-	IMPACT=MODIFIER;DISTANCE=2607;STRAND=1
15_47047465_T/C	15:47047465	C	ENSBTAG00000051243	ENSBTAT00000064464	Transcript	downstream_gene_variant	-	-	-	-	-	-	IMPACT=MODIFIER;DISTANCE=2627;STRAND=1
15_47047638_T/C	15:47047638	C	ENSBTAG00000051243	ENSBTAT00000064464	Transcript	downstream_gene_variant	-	-	-	-	-	-	IMPACT=MODIFIER;DISTANCE=2800;STRAND=1
15_47047646_T/C	15:47047646	C	ENSBTAG00000051243	ENSBTAT00000064464	Transcript	downstream_gene_variant	-	-	-	-	-	-	IMPACT=MODIFIER;DISTANCE=2808;STRAND=1
15_47047731_T/A	15:47047731	A	ENSBTAG00000051243	ENSBTAT00000064464	Transcript	downstream_gene_variant	-	-	-	-	-	-	IMPACT=MODIFIER;DISTANCE=2893;STRAND=1
15_47047742_G/C	15:47047742	C	ENSBTAG00000051243	ENSBTAT00000064464	Transcript	downstream_gene_variant	-	-	-	-	-	-	IMPACT=MODIFIER;DISTANCE=2904;STRAND=1
15_47047755_T/C	15:47047755	C	ENSBTAG00000051243	ENSBTAT00000064464	Transcript	downstream_gene_variant	-	-	-	-	-	-	IMPACT=MODIFIER;DISTANCE=2917;STRAND=1
15_47047840_T/C	15:47047840	C	ENSBTAG00000051243	ENSBTAT00000064464	Transcript	downstream_gene_variant	-	-	-	-	-	-	IMPACT=MODIFIER;DISTANCE=3002;STRAND=1
15_47047900_G/A	15:47047900	A	ENSBTAG00000051243	ENSBTAT00000064464	Transcript	downstream_gene_variant	-	-	-	-	-	-	IMPACT=MODIFIER;DISTANCE=3062;STRAND=1
15_47047916_C/G	15:47047916	G	ENSBTAG00000051243	ENSBTAT00000064464	Transcript	downstream_gene_variant	-	-	-	-	-	-	IMPACT=MODIFIER;DISTANCE=3078;STRAND=1
15_47047931_T/C	15:47047931	C	ENSBTAG00000051243	ENSBTAT00000064464	Transcript	downstream_gene_variant	-	-	-	-	-	-	IMPACT=MODIFIER;DISTANCE=3093;STRAND=1
15_47047969_G/A	15:47047969	A	ENSBTAG00000051243	ENSBTAT00000064464	Transcript	downstream_gene_variant	-	-	-	-	-	-	IMPACT=MODIFIER;DISTANCE=3131;STRAND=1
15_47047975_C/T	15:47047975	T	ENSBTAG00000051243	ENSBTAT00000064464	Transcript	downstream_gene_variant	-	-	-	-	-	-	IMPACT=MODIFIER;DISTANCE=3137;STRAND=1
15_47048009_G/A	15:47048009	A	ENSBTAG00000051243	ENSBTAT00000064464	Transcript	downstream_gene_variant	-	-	-	-	-	-	IMPACT=MODIFIER;DISTANCE=3171;STRAND=1
15_47048032_C/T	15:47048032	T	ENSBTAG00000051243	ENSBTAT00000064464	Transcript	downstream_gene_variant	-	-	-	-	-	-	IMPACT=MODIFIER;DISTANCE=3194;STRAND=1
15_47048086_G/A	15:47048086	A	ENSBTAG00000051243	ENSBTAT00000064464	Transcript	downstream_gene_variant	-	-	-	-	-	-	IMPACT=MODIFIER;DISTANCE=3248;STRAND=1
15_47048100_G/A	15:47048100	A	ENSBTAG00000051243	ENSBTAT00000064464	Transcript	downstream_gene_variant	-	-	-	-	-	-	IMPACT=MODIFIER;DISTANCE=3262;STRAND=1
15_47048155_G/T	15:47048155	T	ENSBTAG00000051243	ENSBTAT00000064464	Transcript	downstream_gene_variant	-	-	-	-	-	-	IMPACT=MODIFIER;DISTANCE=3317;STRAND=1
15_47048187_T/C	15:47048187	C	ENSBTAG00000051243	ENSBTAT00000064464	Transcript	downstream_gene_variant	-	-	-	-	-	-	IMPACT=MODIFIER;DISTANCE=3349;STRAND=1
15_47048199_G/C	15:47048199	C	ENSBTAG00000051243	ENSBTAT00000064464	Transcript	downstream_gene_variant	-	-	-	-	-	-	IMPACT=MODIFIER;DISTANCE=3361;STRAND=1
15_47048222_T/C	15:47048222	C	ENSBTAG00000051243	ENSBTAT00000064464	Transcript	downstream_gene_variant	-	-	-	-	-	-	IMPACT=MODIFIER;DISTANCE=3384;STRAND=1
15_47048226_T/C	15:47048226	C	ENSBTAG00000051243	ENSBTAT00000064464	Transcript	downstream_gene_variant	-	-	-	-	-	-	IMPACT=MODIFIER;DISTANCE=3388;STRAND=1
15_47048252_A/G/C	15:47048252	G	ENSBTAG00000051243	ENSBTAT00000064464	Transcript	downstream_gene_variant	-	-	-	-	-	-	IMPACT=MODIFIER;DISTANCE=3414;STRAND=1
15_47048351_G/A	15:47048351	A	ENSBTAG00000051243	ENSBTAT00000064464	Transcript	downstream_gene_variant	-	-	-	-	-	-	IMPACT=MODIFIER;DISTANCE=3513;STRAND=1
15_47048356_A/C	15:47048356	C	ENSBTAG00000051243	ENSBTAT00000064464	Transcript	downstream_gene_variant	-	-	-	-	-	-	IMPACT=MODIFIER;DISTANCE=3518;STRAND=1
15_47048417_G/T	15:47048417	T	ENSBTAG00000051243	ENSBTAT00000064464	Transcript	downstream_gene_variant	-	-	-	-	-	-	IMPACT=MODIFIER;DISTANCE=3579;STRAND=1
15_47048506_G/A	15:47048506	A	ENSBTAG00000051243	ENSBTAT00000064464	Transcript	downstream_gene_variant	-	-	-	-	-	-	IMPACT=MODIFIER;DISTANCE=3668;STRAND=1
15_47048517_C/A	15:47048517	A	ENSBTAG00000051243	ENSBTAT00000064464	Transcript	downstream_gene_variant	-	-	-	-	-	-	IMPACT=MODIFIER;DISTANCE=3679;STRAND=1
15_47048533_A/G	15:47048533	G	ENSBTAG00000051243	ENSBTAT00000064464	Transcript	downstream_gene_variant	-	-	-	-	-	-	IMPACT=MODIFIER;DISTANCE=3695;STRAND=1
15_47048538_A/G	15:47048538	G	ENSBTAG00000051243	ENSBTAT00000064464	Transcript	downstream_gene_variant	-	-	-	-	-	-	IMPACT=MODIFIER;DISTANCE=3700;STRAND=1
15_47048547_T/C	15:47048547	C	ENSBTAG00000051243	ENSBTAT00000064464	Transcript	downstream_gene_variant	-	-	-	-	-	-	IMPACT=MODIFIER;DISTANCE=3709;STRAND=1
15_47048586_C/A	15:47048586	A	ENSBTAG00000051243	ENSBTAT00000064464	Transcript	downstream_gene_variant	-	-	-	-	-	-	IMPACT=MODIFIER;DISTANCE=3748;STRAND=1
15_47048668_G/A	15:47048668	A	ENSBTAG00000051243	ENSBTAT00000064464	Transcript	downstream_gene_variant	-	-	-	-	-	-	IMPACT=MODIFIER;DISTANCE=3830;STRAND=1
15_47048673_A/G	15:47048673	G	ENSBTAG00000051243	ENSBTAT00000064464	Transcript	downstream_gene_variant	-	-	-	-	-	-	IMPACT=MODIFIER;DISTANCE=3835;STRAND=1
15_47048713_C/A	15:47048713	A	ENSBTAG00000051243	ENSBTAT00000064464	Transcript	downstream_gene_variant	-	-	-	-	-	-	IMPACT=MODIFIER;DISTANCE=3875;STRAND=1
15_47048795_C/T	15:47048795	T	ENSBTAG00000051243	ENSBTAT00000064464	Transcript	downstream_gene_variant	-	-	-	-	-	-	IMPACT=MODIFIER;DISTANCE=3957;STRAND=1
15_47048834_A/G	15:47048834	G	ENSBTAG00000051243	ENSBTAT00000064464	Transcript	downstream_gene_variant	-	-	-	-	-	-	IMPACT=MODIFIER;DISTANCE=3996;STRAND=1
15_47048881_C/T	15:47048881	T	ENSBTAG00000051243	ENSBTAT00000064464	Transcript	downstream_gene_variant	-	-	-	-	-	-	IMPACT=MODIFIER;DISTANCE=4043;STRAND=1
15_47049033_G/A	15:47049033	A	ENSBTAG00000051243	ENSBTAT00000064464	Transcript	downstream_gene_variant	-	-	-	-	-	-	IMPACT=MODIFIER;DISTANCE=4195;STRAND=1
15_47049105_G/A	15:47049105	A	ENSBTAG00000051243	ENSBTAT00000064464	Transcript	downstream_gene_variant	-	-	-	-	-	-	IMPACT=MODIFIER;DISTANCE=4267;STRAND=1
15_47049142_G/A	15:47049142	A	ENSBTAG00000051243	ENSBTAT00000064464	Transcript	downstream_gene_variant	-	-	-	-	-	-	IMPACT=MODIFIER;DISTANCE=4304;STRAND=1
15_47049143_A/G	15:47049143	G	ENSBTAG00000051243	ENSBTAT00000064464	Transcript	downstream_gene_variant	-	-	-	-	-	-	IMPACT=MODIFIER;DISTANCE=4305;STRAND=1
15_47049255_A/G	15:47049255	G	ENSBTAG00000051243	ENSBTAT00000064464	Transcript	downstream_gene_variant	-	-	-	-	-	-	IMPACT=MODIFIER;DISTANCE=4417;STRAND=1
15_47049260_C/T	15:47049260	T	ENSBTAG00000051243	ENSBTAT00000064464	Transcript	downstream_gene_variant	-	-	-	-	-	-	IMPACT=MODIFIER;DISTANCE=4422;STRAND=1
15_47049289_A/G	15:47049289	G	ENSBTAG00000051243	ENSBTAT00000064464	Transcript	downstream_gene_variant	-	-	-	-	-	-	IMPACT=MODIFIER;DISTANCE=4451;STRAND=1
15_47049300_G/C	15:47049300	C	ENSBTAG00000051243	ENSBTAT00000064464	Transcript	downstream_gene_variant	-	-	-	-	-	-	IMPACT=MODIFIER;DISTANCE=4462;STRAND=1
15_47049342_C/T	15:47049342	T	ENSBTAG00000051243	ENSBTAT00000064464	Transcript	downstream_gene_variant	-	-	-	-	-	-	IMPACT=MODIFIER;DISTANCE=4504;STRAND=1
15_47049424_G/A	15:47049424	A	ENSBTAG00000051243	ENSBTAT00000064464	Transcript	downstream_gene_variant	-	-	-	-	-	-	IMPACT=MODIFIER;DISTANCE=4586;STRAND=1
15_47049429_G/A	15:47049429	A	ENSBTAG00000051243	ENSBTAT00000064464	Transcript	downstream_gene_variant	-	-	-	-	-	-	IMPACT=MODIFIER;DISTANCE=4591;STRAND=1
15_47049438_G/A	15:47049438	A	ENSBTAG00000051243	ENSBTAT00000064464	Transcript	downstream_gene_variant	-	-	-	-	-	-	IMPACT=MODIFIER;DISTANCE=4600;STRAND=1
15_47049442_A/G	15:47049442	G	ENSBTAG00000051243	ENSBTAT00000064464	Transcript	downstream_gene_variant	-	-	-	-	-	-	IMPACT=MODIFIER;DISTANCE=4604;STRAND=1
15_47049446_C/T	15:47049446	T	ENSBTAG00000051243	ENSBTAT00000064464	Transcript	downstream_gene_variant	-	-	-	-	-	-	IMPACT=MODIFIER;DISTANCE=4608;STRAND=1
15_47049517_G/A	15:47049517	A	ENSBTAG00000051243	ENSBTAT00000064464	Transcript	downstream_gene_variant	-	-	-	-	-	-	IMPACT=MODIFIER;DISTANCE=4679;STRAND=1
15_47049527_T/G	15:47049527	G	ENSBTAG00000051243	ENSBTAT00000064464	Transcript	downstream_gene_variant	-	-	-	-	-	-	IMPACT=MODIFIER;DISTANCE=4689;STRAND=1
15_47049685_G/C	15:47049685	C	ENSBTAG00000051243	ENSBTAT00000064464	Transcript	downstream_gene_variant	-	-	-	-	-	-	IMPACT=MODIFIER;DISTANCE=4847;STRAND=1
15_47049776_C/T	15:47049776	T	ENSBTAG00000051243	ENSBTAT00000064464	Transcript	downstream_gene_variant	-	-	-	-	-	-	IMPACT=MODIFIER;DISTANCE=4938;STRAND=1
15_47049781_T/C	15:47049781	C	ENSBTAG00000051243	ENSBTAT00000064464	Transcript	downstream_gene_variant	-	-	-	-	-	-	IMPACT=MODIFIER;DISTANCE=4943;STRAND=1
15_47049863_A/C	15:47049863	C	-	-	-	intergenic_variant	-	-	-	-	-	-	IMPACT=MODIFIER
15_47049891_C/T	15:47049891	T	-	-	-	intergenic_variant	-	-	-	-	-	-	IMPACT=MODIFIER
15_47049915_C/T	15:47049915	T	-	-	-	intergenic_variant	-	-	-	-	-	-	IMPACT=MODIFIER
15_47049992_G/A	15:47049992	A	-	-	-	intergenic_variant	-	-	-	-	-	-	IMPACT=MODIFIER
15_47050022_G/A	15:47050022	A	-	-	-	intergenic_variant	-	-	-	-	-	-	IMPACT=MODIFIER
15_47050027_C/G	15:47050027	G	-	-	-	intergenic_variant	-	-	-	-	-	-	IMPACT=MODIFIER
15_47050062_G/C	15:47050062	C	-	-	-	intergenic_variant	-	-	-	-	-	-	IMPACT=MODIFIER
15_47050161_G/T	15:47050161	T	-	-	-	intergenic_variant	-	-	-	-	-	-	IMPACT=MODIFIER
15_47050187_T/C	15:47050187	C	-	-	-	intergenic_variant	-	-	-	-	-	-	IMPACT=MODIFIER
15_47050199_A/T	15:47050199	T	-	-	-	intergenic_variant	-	-	-	-	-	-	IMPACT=MODIFIER
15_47050208_C/T	15:47050208	T	-	-	-	intergenic_variant	-	-	-	-	-	-	IMPACT=MODIFIER
15_47050264_C/T	15:47050264	T	-	-	-	intergenic_variant	-	-	-	-	-	-	IMPACT=MODIFIER
15_47050339_G/T	15:47050339	T	-	-	-	intergenic_variant	-	-	-	-	-	-	IMPACT=MODIFIER
15_47050529_G/C	15:47050529	C	-	-	-	intergenic_variant	-	-	-	-	-	-	IMPACT=MODIFIER
15_47050553_C/A	15:47050553	A	-	-	-	intergenic_variant	-	-	-	-	-	-	IMPACT=MODIFIER
15_47050605_G/A	15:47050605	A	-	-	-	intergenic_variant	-	-	-	-	-	-	IMPACT=MODIFIER
15_47050624_C/T	15:47050624	T	-	-	-	intergenic_variant	-	-	-	-	-	-	IMPACT=MODIFIER
15_47050656_A/G	15:47050656	G	-	-	-	intergenic_variant	-	-	-	-	-	-	IMPACT=MODIFIER
15_47050664_A/T	15:47050664	T	-	-	-	intergenic_variant	-	-	-	-	-	-	IMPACT=MODIFIER
15_47050681_A/G	15:47050681	G	-	-	-	intergenic_variant	-	-	-	-	-	-	IMPACT=MODIFIER
15_47050735_G/T	15:47050735	T	-	-	-	intergenic_variant	-	-	-	-	-	-	IMPACT=MODIFIER
15_47050768_A/G	15:47050768	G	-	-	-	intergenic_variant	-	-	-	-	-	-	IMPACT=MODIFIER
15_47050811_C/A	15:47050811	A	-	-	-	intergenic_variant	-	-	-	-	-	-	IMPACT=MODIFIER
15_47050822_A/G	15:47050822	G	-	-	-	intergenic_variant	-	-	-	-	-	-	IMPACT=MODIFIER
15_47050860_G/A	15:47050860	A	-	-	-	intergenic_variant	-	-	-	-	-	-	IMPACT=MODIFIER
15_47050866_G/T	15:47050866	T	-	-	-	intergenic_variant	-	-	-	-	-	-	IMPACT=MODIFIER
15_47050934_T/C	15:47050934	C	-	-	-	intergenic_variant	-	-	-	-	-	-	IMPACT=MODIFIER
15_47050972_C/T	15:47050972	T	-	-	-	intergenic_variant	-	-	-	-	-	-	IMPACT=MODIFIER
15_47051034_G/A	15:47051034	A	-	-	-	intergenic_variant	-	-	-	-	-	-	IMPACT=MODIFIER
15_47051076_C/A	15:47051076	A	-	-	-	intergenic_variant	-	-	-	-	-	-	IMPACT=MODIFIER
15_47051109_C/A	15:47051109	A	-	-	-	intergenic_variant	-	-	-	-	-	-	IMPACT=MODIFIER
15_47051163_C/A	15:47051163	A	-	-	-	intergenic_variant	-	-	-	-	-	-	IMPACT=MODIFIER
15_47051183_T/C	15:47051183	C	-	-	-	intergenic_variant	-	-	-	-	-	-	IMPACT=MODIFIER
15_47051190_T/C	15:47051190	C	-	-	-	intergenic_variant	-	-	-	-	-	-	IMPACT=MODIFIER
15_47051208_A/G	15:47051208	G	-	-	-	intergenic_variant	-	-	-	-	-	-	IMPACT=MODIFIER
15_47051290_A/C	15:47051290	C	-	-	-	intergenic_variant	-	-	-	-	-	-	IMPACT=MODIFIER
15_47051335_A/T	15:47051335	T	-	-	-	intergenic_variant	-	-	-	-	-	-	IMPACT=MODIFIER
15_47051400_C/T	15:47051400	T	-	-	-	intergenic_variant	-	-	-	-	-	-	IMPACT=MODIFIER
15_47051401_A/G	15:47051401	G	-	-	-	intergenic_variant	-	-	-	-	-	-	IMPACT=MODIFIER
15_47051425_A/G	15:47051425	G	-	-	-	intergenic_variant	-	-	-	-	-	-	IMPACT=MODIFIER
15_47051438_G/A	15:47051438	A	-	-	-	intergenic_variant	-	-	-	-	-	-	IMPACT=MODIFIER
15_47051470_C/T	15:47051470	T	-	-	-	intergenic_variant	-	-	-	-	-	-	IMPACT=MODIFIER
15_47051494_A/G	15:47051494	G	-	-	-	intergenic_variant	-	-	-	-	-	-	IMPACT=MODIFIER
15_47051514_G/T	15:47051514	T	-	-	-	intergenic_variant	-	-	-	-	-	-	IMPACT=MODIFIER
15_47051524_G/T	15:47051524	T	-	-	-	intergenic_variant	-	-	-	-	-	-	IMPACT=MODIFIER
15_47051591_A/G	15:47051591	G	-	-	-	intergenic_variant	-	-	-	-	-	-	IMPACT=MODIFIER
15_47051601_G/T	15:47051601	T	-	-	-	intergenic_variant	-	-	-	-	-	-	IMPACT=MODIFIER
15_47051610_A/G	15:47051610	G	-	-	-	intergenic_variant	-	-	-	-	-	-	IMPACT=MODIFIER
15_47051622_T/C	15:47051622	C	-	-	-	intergenic_variant	-	-	-	-	-	-	IMPACT=MODIFIER
15_47051627_G/A	15:47051627	A	-	-	-	intergenic_variant	-	-	-	-	-	-	IMPACT=MODIFIER
15_47051671_A/T	15:47051671	T	-	-	-	intergenic_variant	-	-	-	-	-	-	IMPACT=MODIFIER
15_47051689_G/T	15:47051689	T	-	-	-	intergenic_variant	-	-	-	-	-	-	IMPACT=MODIFIER
15_47051889_A/G	15:47051889	G	-	-	-	intergenic_variant	-	-	-	-	-	-	IMPACT=MODIFIER
15_47051892_C/T	15:47051892	T	-	-	-	intergenic_variant	-	-	-	-	-	-	IMPACT=MODIFIER
15_47051945_C/A	15:47051945	A	-	-	-	intergenic_variant	-	-	-	-	-	-	IMPACT=MODIFIER
15_47051962_T/C	15:47051962	C	-	-	-	intergenic_variant	-	-	-	-	-	-	IMPACT=MODIFIER
15_47052009_C/T	15:47052009	T	-	-	-	intergenic_variant	-	-	-	-	-	-	IMPACT=MODIFIER
15_47052042_G/A	15:47052042	A	-	-	-	intergenic_variant	-	-	-	-	-	-	IMPACT=MODIFIER
15_47052073_A/G	15:47052073	G	-	-	-	intergenic_variant	-	-	-	-	-	-	IMPACT=MODIFIER
15_47052133_A/T	15:47052133	T	-	-	-	intergenic_variant	-	-	-	-	-	-	IMPACT=MODIFIER
15_47052154_A/G	15:47052154	G	-	-	-	intergenic_variant	-	-	-	-	-	-	IMPACT=MODIFIER
15_47052224_T/G	15:47052224	G	-	-	-	intergenic_variant	-	-	-	-	-	-	IMPACT=MODIFIER
15_47052229_G/A	15:47052229	A	-	-	-	intergenic_variant	-	-	-	-	-	-	IMPACT=MODIFIER
15_47052234_T/C	15:47052234	C	-	-	-	intergenic_variant	-	-	-	-	-	-	IMPACT=MODIFIER
15_47052257_G/A	15:47052257	A	-	-	-	intergenic_variant	-	-	-	-	-	-	IMPACT=MODIFIER
15_47052278_G/T	15:47052278	T	-	-	-	intergenic_variant	-	-	-	-	-	-	IMPACT=MODIFIER
15_47052305_C/A	15:47052305	A	-	-	-	intergenic_variant	-	-	-	-	-	-	IMPACT=MODIFIER
15_47052323_C/T	15:47052323	T	-	-	-	intergenic_variant	-	-	-	-	-	-	IMPACT=MODIFIER
15_47052324_G/A	15:47052324	A	-	-	-	intergenic_variant	-	-	-	-	-	-	IMPACT=MODIFIER
15_47052348_A/G	15:47052348	G	-	-	-	intergenic_variant	-	-	-	-	-	-	IMPACT=MODIFIER
15_47052360_C/A	15:47052360	A	-	-	-	intergenic_variant	-	-	-	-	-	-	IMPACT=MODIFIER
15_47052380_G/A	15:47052380	A	-	-	-	intergenic_variant	-	-	-	-	-	-	IMPACT=MODIFIER
15_47052391_A/T	15:47052391	T	-	-	-	intergenic_variant	-	-	-	-	-	-	IMPACT=MODIFIER
15_47052522_C/T	15:47052522	T	-	-	-	intergenic_variant	-	-	-	-	-	-	IMPACT=MODIFIER
15_47052523_A/G	15:47052523	G	-	-	-	intergenic_variant	-	-	-	-	-	-	IMPACT=MODIFIER
15_47052536_A/G	15:47052536	G	-	-	-	intergenic_variant	-	-	-	-	-	-	IMPACT=MODIFIER
15_47052568_G/A	15:47052568	A	-	-	-	intergenic_variant	-	-	-	-	-	-	IMPACT=MODIFIER
15_47052573_T/A	15:47052573	A	-	-	-	intergenic_variant	-	-	-	-	-	-	IMPACT=MODIFIER
15_47052716_T/C	15:47052716	C	-	-	-	intergenic_variant	-	-	-	-	-	-	IMPACT=MODIFIER
15_47052739_A/G	15:47052739	G	-	-	-	intergenic_variant	-	-	-	-	-	-	IMPACT=MODIFIER
15_47052779_G/A	15:47052779	A	-	-	-	intergenic_variant	-	-	-	-	-	-	IMPACT=MODIFIER
15_47052845_T/C	15:47052845	C	-	-	-	intergenic_variant	-	-	-	-	-	-	IMPACT=MODIFIER
15_47052872_C/T	15:47052872	T	-	-	-	intergenic_variant	-	-	-	-	-	-	IMPACT=MODIFIER
15_47052873_A/G	15:47052873	G	-	-	-	intergenic_variant	-	-	-	-	-	-	IMPACT=MODIFIER
15_47052888_C/T	15:47052888	T	-	-	-	intergenic_variant	-	-	-	-	-	-	IMPACT=MODIFIER
15_47052898_T/C	15:47052898	C	-	-	-	intergenic_variant	-	-	-	-	-	-	IMPACT=MODIFIER
15_47052901_C/A	15:47052901	A	-	-	-	intergenic_variant	-	-	-	-	-	-	IMPACT=MODIFIER
15_47052962_A/C	15:47052962	C	-	-	-	intergenic_variant	-	-	-	-	-	-	IMPACT=MODIFIER
15_47052968_C/T	15:47052968	T	-	-	-	intergenic_variant	-	-	-	-	-	-	IMPACT=MODIFIER
15_47052973_G/C	15:47052973	C	-	-	-	intergenic_variant	-	-	-	-	-	-	IMPACT=MODIFIER
15_47052983_C/T	15:47052983	T	-	-	-	intergenic_variant	-	-	-	-	-	-	IMPACT=MODIFIER
15_47052995_G/C	15:47052995	C	-	-	-	intergenic_variant	-	-	-	-	-	-	IMPACT=MODIFIER
15_47053036_G/A	15:47053036	A	-	-	-	intergenic_variant	-	-	-	-	-	-	IMPACT=MODIFIER
15_47053084_T/C	15:47053084	C	-	-	-	intergenic_variant	-	-	-	-	-	-	IMPACT=MODIFIER
15_47053115_T/C	15:47053115	C	-	-	-	intergenic_variant	-	-	-	-	-	-	IMPACT=MODIFIER
15_47053130_C/T	15:47053130	T	-	-	-	intergenic_variant	-	-	-	-	-	-	IMPACT=MODIFIER
15_47053241_G/A	15:47053241	A	-	-	-	intergenic_variant	-	-	-	-	-	-	IMPACT=MODIFIER
15_47053245_G/A	15:47053245	A	-	-	-	intergenic_variant	-	-	-	-	-	-	IMPACT=MODIFIER
15_47053362_C/T	15:47053362	T	-	-	-	intergenic_variant	-	-	-	-	-	-	IMPACT=MODIFIER
15_47053373_A/G	15:47053373	G	-	-	-	intergenic_variant	-	-	-	-	-	-	IMPACT=MODIFIER
15_47053407_C/T	15:47053407	T	-	-	-	intergenic_variant	-	-	-	-	-	-	IMPACT=MODIFIER
15_47053442_G/A	15:47053442	A	-	-	-	intergenic_variant	-	-	-	-	-	-	IMPACT=MODIFIER
15_47053592_T/C	15:47053592	C	-	-	-	intergenic_variant	-	-	-	-	-	-	IMPACT=MODIFIER
15_47053606_G/A	15:47053606	A	-	-	-	intergenic_variant	-	-	-	-	-	-	IMPACT=MODIFIER
15_47053609_G/T	15:47053609	T	-	-	-	intergenic_variant	-	-	-	-	-	-	IMPACT=MODIFIER
15_47053675_G/A	15:47053675	A	-	-	-	intergenic_variant	-	-	-	-	-	-	IMPACT=MODIFIER
15_47053815_C/G	15:47053815	G	-	-	-	intergenic_variant	-	-	-	-	-	-	IMPACT=MODIFIER
15_47053915_A/G	15:47053915	G	-	-	-	intergenic_variant	-	-	-	-	-	-	IMPACT=MODIFIER
15_47053926_A/G	15:47053926	G	-	-	-	intergenic_variant	-	-	-	-	-	-	IMPACT=MODIFIER
15_47053960_G/T	15:47053960	T	-	-	-	intergenic_variant	-	-	-	-	-	-	IMPACT=MODIFIER
15_47053967_G/A	15:47053967	A	-	-	-	intergenic_variant	-	-	-	-	-	-	IMPACT=MODIFIER
15_47054008_C/T	15:47054008	T	-	-	-	intergenic_variant	-	-	-	-	-	-	IMPACT=MODIFIER
15_47054013_A/G	15:47054013	G	-	-	-	intergenic_variant	-	-	-	-	-	-	IMPACT=MODIFIER
15_47054030_G/A	15:47054030	A	-	-	-	intergenic_variant	-	-	-	-	-	-	IMPACT=MODIFIER
15_47054044_C/A	15:47054044	A	-	-	-	intergenic_variant	-	-	-	-	-	-	IMPACT=MODIFIER
15_47054083_A/G	15:47054083	G	-	-	-	intergenic_variant	-	-	-	-	-	-	IMPACT=MODIFIER
15_47054098_G/A	15:47054098	A	-	-	-	intergenic_variant	-	-	-	-	-	-	IMPACT=MODIFIER
15_47054133_T/C	15:47054133	C	-	-	-	intergenic_variant	-	-	-	-	-	-	IMPACT=MODIFIER
15_47054140_A/G	15:47054140	G	-	-	-	intergenic_variant	-	-	-	-	-	-	IMPACT=MODIFIER
15_47054160_T/C	15:47054160	C	-	-	-	intergenic_variant	-	-	-	-	-	-	IMPACT=MODIFIER
15_47054174_C/T	15:47054174	T	-	-	-	intergenic_variant	-	-	-	-	-	-	IMPACT=MODIFIER
15_47054200_T/G	15:47054200	G	-	-	-	intergenic_variant	-	-	-	-	-	-	IMPACT=MODIFIER
15_47054206_G/A	15:47054206	A	-	-	-	intergenic_variant	-	-	-	-	-	-	IMPACT=MODIFIER
15_47054220_C/T	15:47054220	T	-	-	-	intergenic_variant	-	-	-	-	-	-	IMPACT=MODIFIER
15_47054229_A/G	15:47054229	G	-	-	-	intergenic_variant	-	-	-	-	-	-	IMPACT=MODIFIER
15_47054258_T/C	15:47054258	C	-	-	-	intergenic_variant	-	-	-	-	-	-	IMPACT=MODIFIER
15_47054308_T/C	15:47054308	C	-	-	-	intergenic_variant	-	-	-	-	-	-	IMPACT=MODIFIER
15_47054384_C/T	15:47054384	T	-	-	-	intergenic_variant	-	-	-	-	-	-	IMPACT=MODIFIER
15_47054389_A/T	15:47054389	T	-	-	-	intergenic_variant	-	-	-	-	-	-	IMPACT=MODIFIER
15_47054461_T/G	15:47054461	G	-	-	-	intergenic_variant	-	-	-	-	-	-	IMPACT=MODIFIER
15_47054472_C/T	15:47054472	T	-	-	-	intergenic_variant	-	-	-	-	-	-	IMPACT=MODIFIER
15_47054548_G/A	15:47054548	A	-	-	-	intergenic_variant	-	-	-	-	-	-	IMPACT=MODIFIER
15_47054608_T/C/*	15:47054608	C	-	-	-	intergenic_variant	-	-	-	-	-	-	IMPACT=MODIFIER
15_47054643_A/G	15:47054643	G	-	-	-	intergenic_variant	-	-	-	-	-	-	IMPACT=MODIFIER
15_47054646_G/A	15:47054646	A	-	-	-	intergenic_variant	-	-	-	-	-	-	IMPACT=MODIFIER
15_47054656_C/T	15:47054656	T	-	-	-	intergenic_variant	-	-	-	-	-	-	IMPACT=MODIFIER
15_47054670_C/G	15:47054670	G	-	-	-	intergenic_variant	-	-	-	-	-	-	IMPACT=MODIFIER
15_47054690_C/A	15:47054690	A	-	-	-	intergenic_variant	-	-	-	-	-	-	IMPACT=MODIFIER
15_47054752_A/G	15:47054752	G	-	-	-	intergenic_variant	-	-	-	-	-	-	IMPACT=MODIFIER
15_47054807_T/C	15:47054807	C	-	-	-	intergenic_variant	-	-	-	-	-	-	IMPACT=MODIFIER
15_47054822_C/G	15:47054822	G	-	-	-	intergenic_variant	-	-	-	-	-	-	IMPACT=MODIFIER
15_47054885_T/C	15:47054885	C	-	-	-	intergenic_variant	-	-	-	-	-	-	IMPACT=MODIFIER
15_47054886_C/T	15:47054886	T	-	-	-	intergenic_variant	-	-	-	-	-	-	IMPACT=MODIFIER
15_47054946_G/A	15:47054946	A	-	-	-	intergenic_variant	-	-	-	-	-	-	IMPACT=MODIFIER
15_47054948_C/G	15:47054948	G	-	-	-	intergenic_variant	-	-	-	-	-	-	IMPACT=MODIFIER
15_47055012_T/C	15:47055012	C	-	-	-	intergenic_variant	-	-	-	-	-	-	IMPACT=MODIFIER
15_47055083_C/A	15:47055083	A	-	-	-	intergenic_variant	-	-	-	-	-	-	IMPACT=MODIFIER
15_47055107_A/G	15:47055107	G	-	-	-	intergenic_variant	-	-	-	-	-	-	IMPACT=MODIFIER
15_47055133_G/A	15:47055133	A	-	-	-	intergenic_variant	-	-	-	-	-	-	IMPACT=MODIFIER
15_47055226_A/C	15:47055226	C	-	-	-	intergenic_variant	-	-	-	-	-	-	IMPACT=MODIFIER
15_47055241_C/T	15:47055241	T	-	-	-	intergenic_variant	-	-	-	-	-	-	IMPACT=MODIFIER
15_47055280_T/C	15:47055280	C	-	-	-	intergenic_variant	-	-	-	-	-	-	IMPACT=MODIFIER
15_47055308_T/C	15:47055308	C	-	-	-	intergenic_variant	-	-	-	-	-	-	IMPACT=MODIFIER
15_47055318_A/G	15:47055318	G	-	-	-	intergenic_variant	-	-	-	-	-	-	IMPACT=MODIFIER
15_47055347_C/T	15:47055347	T	-	-	-	intergenic_variant	-	-	-	-	-	-	IMPACT=MODIFIER
15_47055384_G/C/A	15:47055384	C	-	-	-	intergenic_variant	-	-	-	-	-	-	IMPACT=MODIFIER
15_47055393_G/A	15:47055393	A	-	-	-	intergenic_variant	-	-	-	-	-	-	IMPACT=MODIFIER
15_47055424_C/T	15:47055424	T	-	-	-	intergenic_variant	-	-	-	-	-	-	IMPACT=MODIFIER
15_47055427_A/T	15:47055427	T	-	-	-	intergenic_variant	-	-	-	-	-	-	IMPACT=MODIFIER
15_47055442_A/G	15:47055442	G	-	-	-	intergenic_variant	-	-	-	-	-	-	IMPACT=MODIFIER
15_47055466_G/A	15:47055466	A	-	-	-	intergenic_variant	-	-	-	-	-	-	IMPACT=MODIFIER
15_47055491_A/G	15:47055491	G	-	-	-	intergenic_variant	-	-	-	-	-	-	IMPACT=MODIFIER
15_47055511_A/T	15:47055511	T	-	-	-	intergenic_variant	-	-	-	-	-	-	IMPACT=MODIFIER
15_47055512_T/A	15:47055512	A	-	-	-	intergenic_variant	-	-	-	-	-	-	IMPACT=MODIFIER
15_47055585_G/A	15:47055585	A	-	-	-	intergenic_variant	-	-	-	-	-	-	IMPACT=MODIFIER
15_47055602_C/A	15:47055602	A	-	-	-	intergenic_variant	-	-	-	-	-	-	IMPACT=MODIFIER
15_47055625_C/T	15:47055625	T	-	-	-	intergenic_variant	-	-	-	-	-	-	IMPACT=MODIFIER
15_47055672_A/C	15:47055672	C	-	-	-	intergenic_variant	-	-	-	-	-	-	IMPACT=MODIFIER
15_47055673_G/A	15:47055673	A	-	-	-	intergenic_variant	-	-	-	-	-	-	IMPACT=MODIFIER
15_47055696_T/C	15:47055696	C	-	-	-	intergenic_variant	-	-	-	-	-	-	IMPACT=MODIFIER
15_47055712_T/C	15:47055712	C	-	-	-	intergenic_variant	-	-	-	-	-	-	IMPACT=MODIFIER
15_47055737_C/T	15:47055737	T	-	-	-	intergenic_variant	-	-	-	-	-	-	IMPACT=MODIFIER
15_47055779_G/C	15:47055779	C	-	-	-	intergenic_variant	-	-	-	-	-	-	IMPACT=MODIFIER
15_47055898_G/A	15:47055898	A	-	-	-	intergenic_variant	-	-	-	-	-	-	IMPACT=MODIFIER
15_47057913_G/T	15:47057913	T	-	-	-	intergenic_variant	-	-	-	-	-	-	IMPACT=MODIFIER
15_47059321_C/T	15:47059321	T	-	-	-	intergenic_variant	-	-	-	-	-	-	IMPACT=MODIFIER
15_47059556_G/C/T	15:47059556	C	-	-	-	intergenic_variant	-	-	-	-	-	-	IMPACT=MODIFIER
15_47060371_T/C	15:47060371	C	-	-	-	intergenic_variant	-	-	-	-	-	-	IMPACT=MODIFIER
15_47060471_A/C	15:47060471	C	-	-	-	intergenic_variant	-	-	-	-	-	-	IMPACT=MODIFIER
15_47060492_G/A	15:47060492	A	-	-	-	intergenic_variant	-	-	-	-	-	-	IMPACT=MODIFIER
15_47060520_G/A	15:47060520	A	-	-	-	intergenic_variant	-	-	-	-	-	-	IMPACT=MODIFIER
15_47060539_C/T	15:47060539	T	-	-	-	intergenic_variant	-	-	-	-	-	-	IMPACT=MODIFIER
15_47060567_T/A	15:47060567	A	-	-	-	intergenic_variant	-	-	-	-	-	-	IMPACT=MODIFIER
15_47060601_A/G	15:47060601	G	-	-	-	intergenic_variant	-	-	-	-	-	-	IMPACT=MODIFIER
15_47060685_T/C	15:47060685	C	-	-	-	intergenic_variant	-	-	-	-	-	-	IMPACT=MODIFIER
15_47060784_G/T	15:47060784	T	-	-	-	intergenic_variant	-	-	-	-	-	-	IMPACT=MODIFIER
15_47060794_C/G	15:47060794	G	-	-	-	intergenic_variant	-	-	-	-	-	-	IMPACT=MODIFIER
15_47060802_T/C	15:47060802	C	-	-	-	intergenic_variant	-	-	-	-	-	-	IMPACT=MODIFIER
15_47060838_C/T	15:47060838	T	-	-	-	intergenic_variant	-	-	-	-	-	-	IMPACT=MODIFIER
15_47060894_G/T	15:47060894	T	-	-	-	intergenic_variant	-	-	-	-	-	-	IMPACT=MODIFIER
15_47060924_A/C	15:47060924	C	-	-	-	intergenic_variant	-	-	-	-	-	-	IMPACT=MODIFIER
15_47060930_C/T	15:47060930	T	-	-	-	intergenic_variant	-	-	-	-	-	-	IMPACT=MODIFIER
15_47060968_T/A	15:47060968	A	-	-	-	intergenic_variant	-	-	-	-	-	-	IMPACT=MODIFIER
15_47061054_C/A	15:47061054	A	-	-	-	intergenic_variant	-	-	-	-	-	-	IMPACT=MODIFIER
15_47061099_C/T	15:47061099	T	-	-	-	intergenic_variant	-	-	-	-	-	-	IMPACT=MODIFIER
15_47061219_G/A	15:47061219	A	-	-	-	intergenic_variant	-	-	-	-	-	-	IMPACT=MODIFIER
15_47061228_A/G	15:47061228	G	-	-	-	intergenic_variant	-	-	-	-	-	-	IMPACT=MODIFIER
15_47061294_C/T	15:47061294	T	-	-	-	intergenic_variant	-	-	-	-	-	-	IMPACT=MODIFIER
15_47061309_A/G	15:47061309	G	-	-	-	intergenic_variant	-	-	-	-	-	-	IMPACT=MODIFIER
15_47061320_G/C	15:47061320	C	-	-	-	intergenic_variant	-	-	-	-	-	-	IMPACT=MODIFIER
15_47061528_A/G	15:47061528	G	-	-	-	intergenic_variant	-	-	-	-	-	-	IMPACT=MODIFIER
15_47061595_C/T	15:47061595	T	-	-	-	intergenic_variant	-	-	-	-	-	-	IMPACT=MODIFIER
15_47061596_G/A	15:47061596	A	-	-	-	intergenic_variant	-	-	-	-	-	-	IMPACT=MODIFIER
15_47061603_T/G/C	15:47061603	G	-	-	-	intergenic_variant	-	-	-	-	-	-	IMPACT=MODIFIER
15_47061606_C/T	15:47061606	T	-	-	-	intergenic_variant	-	-	-	-	-	-	IMPACT=MODIFIER
15_47061985_A/G	15:47061985	G	-	-	-	intergenic_variant	-	-	-	-	-	-	IMPACT=MODIFIER
15_47062003_G/A	15:47062003	A	-	-	-	intergenic_variant	-	-	-	-	-	-	IMPACT=MODIFIER
15_47062038_T/A	15:47062038	A	-	-	-	intergenic_variant	-	-	-	-	-	-	IMPACT=MODIFIER
15_47062050_A/C	15:47062050	C	-	-	-	intergenic_variant	-	-	-	-	-	-	IMPACT=MODIFIER
15_47062114_T/C	15:47062114	C	-	-	-	intergenic_variant	-	-	-	-	-	-	IMPACT=MODIFIER
15_47062143_T/C	15:47062143	C	-	-	-	intergenic_variant	-	-	-	-	-	-	IMPACT=MODIFIER
15_47062258_C/T	15:47062258	T	-	-	-	intergenic_variant	-	-	-	-	-	-	IMPACT=MODIFIER
15_47062373_A/G	15:47062373	G	-	-	-	intergenic_variant	-	-	-	-	-	-	IMPACT=MODIFIER
15_47062474_G/T	15:47062474	T	-	-	-	intergenic_variant	-	-	-	-	-	-	IMPACT=MODIFIER
15_47062788_A/C	15:47062788	C	-	-	-	intergenic_variant	-	-	-	-	-	-	IMPACT=MODIFIER
15_47062839_G/T	15:47062839	T	-	-	-	intergenic_variant	-	-	-	-	-	-	IMPACT=MODIFIER
15_47062944_C/T	15:47062944	T	-	-	-	intergenic_variant	-	-	-	-	-	-	IMPACT=MODIFIER
15_47062946_A/G	15:47062946	G	-	-	-	intergenic_variant	-	-	-	-	-	-	IMPACT=MODIFIER
15_47063006_G/A	15:47063006	A	-	-	-	intergenic_variant	-	-	-	-	-	-	IMPACT=MODIFIER
15_47063067_C/A	15:47063067	A	-	-	-	intergenic_variant	-	-	-	-	-	-	IMPACT=MODIFIER
15_47063102_C/T	15:47063102	T	-	-	-	intergenic_variant	-	-	-	-	-	-	IMPACT=MODIFIER
15_47063128_A/G	15:47063128	G	-	-	-	intergenic_variant	-	-	-	-	-	-	IMPACT=MODIFIER
15_47063155_C/T	15:47063155	T	-	-	-	intergenic_variant	-	-	-	-	-	-	IMPACT=MODIFIER
15_47063219_A/G	15:47063219	G	-	-	-	intergenic_variant	-	-	-	-	-	-	IMPACT=MODIFIER
15_47063224_G/T/A	15:47063224	T	-	-	-	intergenic_variant	-	-	-	-	-	-	IMPACT=MODIFIER
15_47063249_C/T	15:47063249	T	-	-	-	intergenic_variant	-	-	-	-	-	-	IMPACT=MODIFIER
15_47063256_A/T	15:47063256	T	-	-	-	intergenic_variant	-	-	-	-	-	-	IMPACT=MODIFIER
15_47063289_G/A	15:47063289	A	-	-	-	intergenic_variant	-	-	-	-	-	-	IMPACT=MODIFIER
15_47063315_A/T/AT	15:47063315	T	-	-	-	intergenic_variant	-	-	-	-	-	-	IMPACT=MODIFIER
15_47063341_T/G	15:47063341	G	-	-	-	intergenic_variant	-	-	-	-	-	-	IMPACT=MODIFIER
15_47063356_A/G	15:47063356	G	-	-	-	intergenic_variant	-	-	-	-	-	-	IMPACT=MODIFIER
15_47063358_T/C	15:47063358	C	-	-	-	intergenic_variant	-	-	-	-	-	-	IMPACT=MODIFIER
15_47063368_T/C	15:47063368	C	-	-	-	intergenic_variant	-	-	-	-	-	-	IMPACT=MODIFIER
15_47063408_T/C	15:47063408	C	-	-	-	intergenic_variant	-	-	-	-	-	-	IMPACT=MODIFIER
15_47063418_T/C	15:47063418	C	-	-	-	intergenic_variant	-	-	-	-	-	-	IMPACT=MODIFIER
15_47063441_G/A	15:47063441	A	-	-	-	intergenic_variant	-	-	-	-	-	-	IMPACT=MODIFIER
15_47063464_G/A	15:47063464	A	-	-	-	intergenic_variant	-	-	-	-	-	-	IMPACT=MODIFIER
15_47063530_C/T	15:47063530	T	-	-	-	intergenic_variant	-	-	-	-	-	-	IMPACT=MODIFIER
15_47063534_G/A	15:47063534	A	-	-	-	intergenic_variant	-	-	-	-	-	-	IMPACT=MODIFIER
15_47063689_A/T	15:47063689	T	-	-	-	intergenic_variant	-	-	-	-	-	-	IMPACT=MODIFIER
15_47064175_G/A	15:47064175	A	-	-	-	intergenic_variant	-	-	-	-	-	-	IMPACT=MODIFIER
15_47064224_G/A	15:47064224	A	-	-	-	intergenic_variant	-	-	-	-	-	-	IMPACT=MODIFIER
15_47064259_T/C	15:47064259	C	-	-	-	intergenic_variant	-	-	-	-	-	-	IMPACT=MODIFIER
15_47064285_C/T	15:47064285	T	-	-	-	intergenic_variant	-	-	-	-	-	-	IMPACT=MODIFIER
15_47064294_G/A	15:47064294	A	-	-	-	intergenic_variant	-	-	-	-	-	-	IMPACT=MODIFIER
15_47064385_G/A	15:47064385	A	-	-	-	intergenic_variant	-	-	-	-	-	-	IMPACT=MODIFIER
15_47064428_A/T	15:47064428	T	-	-	-	intergenic_variant	-	-	-	-	-	-	IMPACT=MODIFIER
15_47064479_C/T	15:47064479	T	-	-	-	intergenic_variant	-	-	-	-	-	-	IMPACT=MODIFIER
15_47064492_G/T	15:47064492	T	-	-	-	intergenic_variant	-	-	-	-	-	-	IMPACT=MODIFIER
15_47064546_C/A	15:47064546	A	-	-	-	intergenic_variant	-	-	-	-	-	-	IMPACT=MODIFIER
15_47064547_T/G	15:47064547	G	-	-	-	intergenic_variant	-	-	-	-	-	-	IMPACT=MODIFIER
15_47064692_C/G	15:47064692	G	-	-	-	intergenic_variant	-	-	-	-	-	-	IMPACT=MODIFIER
15_47064697_T/A	15:47064697	A	-	-	-	intergenic_variant	-	-	-	-	-	-	IMPACT=MODIFIER
15_47064720_T/C	15:47064720	C	-	-	-	intergenic_variant	-	-	-	-	-	-	IMPACT=MODIFIER
15_47064757_G/A	15:47064757	A	-	-	-	intergenic_variant	-	-	-	-	-	-	IMPACT=MODIFIER
15_47064765_T/C	15:47064765	C	-	-	-	intergenic_variant	-	-	-	-	-	-	IMPACT=MODIFIER
15_47064778_G/A	15:47064778	A	-	-	-	intergenic_variant	-	-	-	-	-	-	IMPACT=MODIFIER
15_47064803_A/G	15:47064803	G	-	-	-	intergenic_variant	-	-	-	-	-	-	IMPACT=MODIFIER
15_47064804_C/T	15:47064804	T	-	-	-	intergenic_variant	-	-	-	-	-	-	IMPACT=MODIFIER
15_47064809_T/G	15:47064809	G	-	-	-	intergenic_variant	-	-	-	-	-	-	IMPACT=MODIFIER
15_47064814_C/T	15:47064814	T	-	-	-	intergenic_variant	-	-	-	-	-	-	IMPACT=MODIFIER
15_47064897_G/A	15:47064897	A	-	-	-	intergenic_variant	-	-	-	-	-	-	IMPACT=MODIFIER
15_47064907_C/T	15:47064907	T	-	-	-	intergenic_variant	-	-	-	-	-	-	IMPACT=MODIFIER
15_47064929_G/A	15:47064929	A	-	-	-	intergenic_variant	-	-	-	-	-	-	IMPACT=MODIFIER
15_47064944_C/A	15:47064944	A	-	-	-	intergenic_variant	-	-	-	-	-	-	IMPACT=MODIFIER
15_47064954_A/C	15:47064954	C	-	-	-	intergenic_variant	-	-	-	-	-	-	IMPACT=MODIFIER
15_47064966_A/G	15:47064966	G	-	-	-	intergenic_variant	-	-	-	-	-	-	IMPACT=MODIFIER
15_47064982_G/T	15:47064982	T	-	-	-	intergenic_variant	-	-	-	-	-	-	IMPACT=MODIFIER
15_47067044_G/A	15:47067044	A	ENSBTAG00000048638	ENSBTAT00000031158	Transcript	downstream_gene_variant	-	-	-	-	-	-	IMPACT=MODIFIER;DISTANCE=3815;STRAND=-1
15_47067063_C/T	15:47067063	T	ENSBTAG00000048638	ENSBTAT00000031158	Transcript	downstream_gene_variant	-	-	-	-	-	-	IMPACT=MODIFIER;DISTANCE=3796;STRAND=-1
15_47067101_T/C	15:47067101	C	ENSBTAG00000048638	ENSBTAT00000031158	Transcript	downstream_gene_variant	-	-	-	-	-	-	IMPACT=MODIFIER;DISTANCE=3758;STRAND=-1
15_47067166_G/A	15:47067166	A	ENSBTAG00000048638	ENSBTAT00000031158	Transcript	downstream_gene_variant	-	-	-	-	-	-	IMPACT=MODIFIER;DISTANCE=3693;STRAND=-1
15_47067273_C/G	15:47067273	G	ENSBTAG00000048638	ENSBTAT00000031158	Transcript	downstream_gene_variant	-	-	-	-	-	-	IMPACT=MODIFIER;DISTANCE=3586;STRAND=-1
15_47067475_A/G	15:47067475	G	ENSBTAG00000048638	ENSBTAT00000031158	Transcript	downstream_gene_variant	-	-	-	-	-	-	IMPACT=MODIFIER;DISTANCE=3384;STRAND=-1
15_47067516_A/G	15:47067516	G	ENSBTAG00000048638	ENSBTAT00000031158	Transcript	downstream_gene_variant	-	-	-	-	-	-	IMPACT=MODIFIER;DISTANCE=3343;STRAND=-1
15_47067520_A/C	15:47067520	C	ENSBTAG00000048638	ENSBTAT00000031158	Transcript	downstream_gene_variant	-	-	-	-	-	-	IMPACT=MODIFIER;DISTANCE=3339;STRAND=-1
15_47067522_G/A	15:47067522	A	ENSBTAG00000048638	ENSBTAT00000031158	Transcript	downstream_gene_variant	-	-	-	-	-	-	IMPACT=MODIFIER;DISTANCE=3337;STRAND=-1
15_47067536_A/C	15:47067536	C	ENSBTAG00000048638	ENSBTAT00000031158	Transcript	downstream_gene_variant	-	-	-	-	-	-	IMPACT=MODIFIER;DISTANCE=3323;STRAND=-1
15_47067556_T/A	15:47067556	A	ENSBTAG00000048638	ENSBTAT00000031158	Transcript	downstream_gene_variant	-	-	-	-	-	-	IMPACT=MODIFIER;DISTANCE=3303;STRAND=-1
15_47067582_G/A	15:47067582	A	ENSBTAG00000048638	ENSBTAT00000031158	Transcript	downstream_gene_variant	-	-	-	-	-	-	IMPACT=MODIFIER;DISTANCE=3277;STRAND=-1
15_47067591_C/T	15:47067591	T	ENSBTAG00000048638	ENSBTAT00000031158	Transcript	downstream_gene_variant	-	-	-	-	-	-	IMPACT=MODIFIER;DISTANCE=3268;STRAND=-1
15_47067603_A/G	15:47067603	G	ENSBTAG00000048638	ENSBTAT00000031158	Transcript	downstream_gene_variant	-	-	-	-	-	-	IMPACT=MODIFIER;DISTANCE=3256;STRAND=-1
15_47067630_G/A	15:47067630	A	ENSBTAG00000048638	ENSBTAT00000031158	Transcript	downstream_gene_variant	-	-	-	-	-	-	IMPACT=MODIFIER;DISTANCE=3229;STRAND=-1
15_47067635_C/T	15:47067635	T	ENSBTAG00000048638	ENSBTAT00000031158	Transcript	downstream_gene_variant	-	-	-	-	-	-	IMPACT=MODIFIER;DISTANCE=3224;STRAND=-1
15_47067660_G/T	15:47067660	T	ENSBTAG00000048638	ENSBTAT00000031158	Transcript	downstream_gene_variant	-	-	-	-	-	-	IMPACT=MODIFIER;DISTANCE=3199;STRAND=-1
15_47067671_C/T	15:47067671	T	ENSBTAG00000048638	ENSBTAT00000031158	Transcript	downstream_gene_variant	-	-	-	-	-	-	IMPACT=MODIFIER;DISTANCE=3188;STRAND=-1
15_47067696_G/T	15:47067696	T	ENSBTAG00000048638	ENSBTAT00000031158	Transcript	downstream_gene_variant	-	-	-	-	-	-	IMPACT=MODIFIER;DISTANCE=3163;STRAND=-1
15_47067799_T/C	15:47067799	C	ENSBTAG00000048638	ENSBTAT00000031158	Transcript	downstream_gene_variant	-	-	-	-	-	-	IMPACT=MODIFIER;DISTANCE=3060;STRAND=-1
15_47067800_G/A	15:47067800	A	ENSBTAG00000048638	ENSBTAT00000031158	Transcript	downstream_gene_variant	-	-	-	-	-	-	IMPACT=MODIFIER;DISTANCE=3059;STRAND=-1
15_47067804_C/A	15:47067804	A	ENSBTAG00000048638	ENSBTAT00000031158	Transcript	downstream_gene_variant	-	-	-	-	-	-	IMPACT=MODIFIER;DISTANCE=3055;STRAND=-1
15_47067925_A/G	15:47067925	G	ENSBTAG00000048638	ENSBTAT00000031158	Transcript	downstream_gene_variant	-	-	-	-	-	-	IMPACT=MODIFIER;DISTANCE=2934;STRAND=-1
15_47067998_A/T	15:47067998	T	ENSBTAG00000048638	ENSBTAT00000031158	Transcript	downstream_gene_variant	-	-	-	-	-	-	IMPACT=MODIFIER;DISTANCE=2861;STRAND=-1
15_47068112_A/C	15:47068112	C	ENSBTAG00000048638	ENSBTAT00000031158	Transcript	downstream_gene_variant	-	-	-	-	-	-	IMPACT=MODIFIER;DISTANCE=2747;STRAND=-1
15_47068274_C/T	15:47068274	T	ENSBTAG00000048638	ENSBTAT00000031158	Transcript	downstream_gene_variant	-	-	-	-	-	-	IMPACT=MODIFIER;DISTANCE=2585;STRAND=-1
15_47068299_C/G	15:47068299	G	ENSBTAG00000048638	ENSBTAT00000031158	Transcript	downstream_gene_variant	-	-	-	-	-	-	IMPACT=MODIFIER;DISTANCE=2560;STRAND=-1
15_47068323_G/C	15:47068323	C	ENSBTAG00000048638	ENSBTAT00000031158	Transcript	downstream_gene_variant	-	-	-	-	-	-	IMPACT=MODIFIER;DISTANCE=2536;STRAND=-1
15_47068349_G/A	15:47068349	A	ENSBTAG00000048638	ENSBTAT00000031158	Transcript	downstream_gene_variant	-	-	-	-	-	-	IMPACT=MODIFIER;DISTANCE=2510;STRAND=-1
15_47068390_G/A	15:47068390	A	ENSBTAG00000048638	ENSBTAT00000031158	Transcript	downstream_gene_variant	-	-	-	-	-	-	IMPACT=MODIFIER;DISTANCE=2469;STRAND=-1
15_47068443_A/G	15:47068443	G	ENSBTAG00000048638	ENSBTAT00000031158	Transcript	downstream_gene_variant	-	-	-	-	-	-	IMPACT=MODIFIER;DISTANCE=2416;STRAND=-1
15_47068466_G/A	15:47068466	A	ENSBTAG00000048638	ENSBTAT00000031158	Transcript	downstream_gene_variant	-	-	-	-	-	-	IMPACT=MODIFIER;DISTANCE=2393;STRAND=-1
15_47068502_C/T	15:47068502	T	ENSBTAG00000048638	ENSBTAT00000031158	Transcript	downstream_gene_variant	-	-	-	-	-	-	IMPACT=MODIFIER;DISTANCE=2357;STRAND=-1
15_47068640_T/C	15:47068640	C	ENSBTAG00000048638	ENSBTAT00000031158	Transcript	downstream_gene_variant	-	-	-	-	-	-	IMPACT=MODIFIER;DISTANCE=2219;STRAND=-1
15_47068682_G/T	15:47068682	T	ENSBTAG00000048638	ENSBTAT00000031158	Transcript	downstream_gene_variant	-	-	-	-	-	-	IMPACT=MODIFIER;DISTANCE=2177;STRAND=-1
15_47068715_T/G	15:47068715	G	ENSBTAG00000048638	ENSBTAT00000031158	Transcript	downstream_gene_variant	-	-	-	-	-	-	IMPACT=MODIFIER;DISTANCE=2144;STRAND=-1
15_47068734_A/C	15:47068734	C	ENSBTAG00000048638	ENSBTAT00000031158	Transcript	downstream_gene_variant	-	-	-	-	-	-	IMPACT=MODIFIER;DISTANCE=2125;STRAND=-1
15_47068868_A/G	15:47068868	G	ENSBTAG00000048638	ENSBTAT00000031158	Transcript	downstream_gene_variant	-	-	-	-	-	-	IMPACT=MODIFIER;DISTANCE=1991;STRAND=-1
15_47068933_T/C	15:47068933	C	ENSBTAG00000048638	ENSBTAT00000031158	Transcript	downstream_gene_variant	-	-	-	-	-	-	IMPACT=MODIFIER;DISTANCE=1926;STRAND=-1
15_47068953_T/C	15:47068953	C	ENSBTAG00000048638	ENSBTAT00000031158	Transcript	downstream_gene_variant	-	-	-	-	-	-	IMPACT=MODIFIER;DISTANCE=1906;STRAND=-1
15_47068973_A/G	15:47068973	G	ENSBTAG00000048638	ENSBTAT00000031158	Transcript	downstream_gene_variant	-	-	-	-	-	-	IMPACT=MODIFIER;DISTANCE=1886;STRAND=-1
15_47069005_G/A	15:47069005	A	ENSBTAG00000048638	ENSBTAT00000031158	Transcript	downstream_gene_variant	-	-	-	-	-	-	IMPACT=MODIFIER;DISTANCE=1854;STRAND=-1
15_47069040_G/A	15:47069040	A	ENSBTAG00000048638	ENSBTAT00000031158	Transcript	downstream_gene_variant	-	-	-	-	-	-	IMPACT=MODIFIER;DISTANCE=1819;STRAND=-1
15_47069098_T/G	15:47069098	G	ENSBTAG00000048638	ENSBTAT00000031158	Transcript	downstream_gene_variant	-	-	-	-	-	-	IMPACT=MODIFIER;DISTANCE=1761;STRAND=-1
15_47069140_G/T	15:47069140	T	ENSBTAG00000048638	ENSBTAT00000031158	Transcript	downstream_gene_variant	-	-	-	-	-	-	IMPACT=MODIFIER;DISTANCE=1719;STRAND=-1
15_47069174_A/T	15:47069174	T	ENSBTAG00000048638	ENSBTAT00000031158	Transcript	downstream_gene_variant	-	-	-	-	-	-	IMPACT=MODIFIER;DISTANCE=1685;STRAND=-1
15_47069291_G/T	15:47069291	T	ENSBTAG00000048638	ENSBTAT00000031158	Transcript	downstream_gene_variant	-	-	-	-	-	-	IMPACT=MODIFIER;DISTANCE=1568;STRAND=-1
15_47069300_A/G	15:47069300	G	ENSBTAG00000048638	ENSBTAT00000031158	Transcript	downstream_gene_variant	-	-	-	-	-	-	IMPACT=MODIFIER;DISTANCE=1559;STRAND=-1
15_47069361_T/C	15:47069361	C	ENSBTAG00000048638	ENSBTAT00000031158	Transcript	downstream_gene_variant	-	-	-	-	-	-	IMPACT=MODIFIER;DISTANCE=1498;STRAND=-1
15_47069397_T/C	15:47069397	C	ENSBTAG00000048638	ENSBTAT00000031158	Transcript	downstream_gene_variant	-	-	-	-	-	-	IMPACT=MODIFIER;DISTANCE=1462;STRAND=-1
15_47069459_G/T	15:47069459	T	ENSBTAG00000048638	ENSBTAT00000031158	Transcript	downstream_gene_variant	-	-	-	-	-	-	IMPACT=MODIFIER;DISTANCE=1400;STRAND=-1
15_47069460_T/C	15:47069460	C	ENSBTAG00000048638	ENSBTAT00000031158	Transcript	downstream_gene_variant	-	-	-	-	-	-	IMPACT=MODIFIER;DISTANCE=1399;STRAND=-1
15_47069502_C/T	15:47069502	T	ENSBTAG00000048638	ENSBTAT00000031158	Transcript	downstream_gene_variant	-	-	-	-	-	-	IMPACT=MODIFIER;DISTANCE=1357;STRAND=-1
15_47069646_T/C	15:47069646	C	ENSBTAG00000048638	ENSBTAT00000031158	Transcript	downstream_gene_variant	-	-	-	-	-	-	IMPACT=MODIFIER;DISTANCE=1213;STRAND=-1
15_47069674_A/G	15:47069674	G	ENSBTAG00000048638	ENSBTAT00000031158	Transcript	downstream_gene_variant	-	-	-	-	-	-	IMPACT=MODIFIER;DISTANCE=1185;STRAND=-1
15_47069706_C/A	15:47069706	A	ENSBTAG00000048638	ENSBTAT00000031158	Transcript	downstream_gene_variant	-	-	-	-	-	-	IMPACT=MODIFIER;DISTANCE=1153;STRAND=-1
15_47069731_A/G	15:47069731	G	ENSBTAG00000048638	ENSBTAT00000031158	Transcript	downstream_gene_variant	-	-	-	-	-	-	IMPACT=MODIFIER;DISTANCE=1128;STRAND=-1
15_47069796_A/C	15:47069796	C	ENSBTAG00000048638	ENSBTAT00000031158	Transcript	downstream_gene_variant	-	-	-	-	-	-	IMPACT=MODIFIER;DISTANCE=1063;STRAND=-1
15_47069817_T/C	15:47069817	C	ENSBTAG00000048638	ENSBTAT00000031158	Transcript	downstream_gene_variant	-	-	-	-	-	-	IMPACT=MODIFIER;DISTANCE=1042;STRAND=-1
15_47069830_C/T	15:47069830	T	ENSBTAG00000048638	ENSBTAT00000031158	Transcript	downstream_gene_variant	-	-	-	-	-	-	IMPACT=MODIFIER;DISTANCE=1029;STRAND=-1
15_47069853_T/C	15:47069853	C	ENSBTAG00000048638	ENSBTAT00000031158	Transcript	downstream_gene_variant	-	-	-	-	-	-	IMPACT=MODIFIER;DISTANCE=1006;STRAND=-1
15_47069883_A/G	15:47069883	G	ENSBTAG00000048638	ENSBTAT00000031158	Transcript	downstream_gene_variant	-	-	-	-	-	-	IMPACT=MODIFIER;DISTANCE=976;STRAND=-1
15_47069889_G/A	15:47069889	A	ENSBTAG00000048638	ENSBTAT00000031158	Transcript	downstream_gene_variant	-	-	-	-	-	-	IMPACT=MODIFIER;DISTANCE=970;STRAND=-1
15_47069937_T/C	15:47069937	C	ENSBTAG00000048638	ENSBTAT00000031158	Transcript	downstream_gene_variant	-	-	-	-	-	-	IMPACT=MODIFIER;DISTANCE=922;STRAND=-1
15_47069973_G/C	15:47069973	C	ENSBTAG00000048638	ENSBTAT00000031158	Transcript	downstream_gene_variant	-	-	-	-	-	-	IMPACT=MODIFIER;DISTANCE=886;STRAND=-1
15_47070016_C/T	15:47070016	T	ENSBTAG00000048638	ENSBTAT00000031158	Transcript	downstream_gene_variant	-	-	-	-	-	-	IMPACT=MODIFIER;DISTANCE=843;STRAND=-1
15_47070172_T/C	15:47070172	C	ENSBTAG00000048638	ENSBTAT00000031158	Transcript	downstream_gene_variant	-	-	-	-	-	-	IMPACT=MODIFIER;DISTANCE=687;STRAND=-1
15_47070305_C/T	15:47070305	T	ENSBTAG00000048638	ENSBTAT00000031158	Transcript	downstream_gene_variant	-	-	-	-	-	-	IMPACT=MODIFIER;DISTANCE=554;STRAND=-1
15_47070354_T/A	15:47070354	A	ENSBTAG00000048638	ENSBTAT00000031158	Transcript	downstream_gene_variant	-	-	-	-	-	-	IMPACT=MODIFIER;DISTANCE=505;STRAND=-1
15_47070396_A/C	15:47070396	C	ENSBTAG00000048638	ENSBTAT00000031158	Transcript	downstream_gene_variant	-	-	-	-	-	-	IMPACT=MODIFIER;DISTANCE=463;STRAND=-1
15_47070439_G/T	15:47070439	T	ENSBTAG00000048638	ENSBTAT00000031158	Transcript	downstream_gene_variant	-	-	-	-	-	-	IMPACT=MODIFIER;DISTANCE=420;STRAND=-1
15_47070498_C/T	15:47070498	T	ENSBTAG00000048638	ENSBTAT00000031158	Transcript	downstream_gene_variant	-	-	-	-	-	-	IMPACT=MODIFIER;DISTANCE=361;STRAND=-1
15_47070647_T/C	15:47070647	C	ENSBTAG00000048638	ENSBTAT00000031158	Transcript	downstream_gene_variant	-	-	-	-	-	-	IMPACT=MODIFIER;DISTANCE=212;STRAND=-1
15_47070681_G/T	15:47070681	T	ENSBTAG00000048638	ENSBTAT00000031158	Transcript	downstream_gene_variant	-	-	-	-	-	-	IMPACT=MODIFIER;DISTANCE=178;STRAND=-1
15_47070737_A/G	15:47070737	G	ENSBTAG00000048638	ENSBTAT00000031158	Transcript	downstream_gene_variant	-	-	-	-	-	-	IMPACT=MODIFIER;DISTANCE=122;STRAND=-1
15_47070975_C/T	15:47070975	T	ENSBTAG00000048638	ENSBTAT00000031158	Transcript	missense_variant	832	832	278	V/I	Gtc/Atc	-	IMPACT=MODERATE;STRAND=-1;HGVSc=ENSBTAT00000031158.5:c.832G>A;HGVSp=ENSBTAP00000056511.2:p.Val278Ile
15_47070982_G/A	15:47070982	A	ENSBTAG00000048638	ENSBTAT00000031158	Transcript	synonymous_variant	825	825	275	D	gaC/gaT	-	IMPACT=LOW;STRAND=-1;HGVSc=ENSBTAT00000031158.5:c.825C>T;HGVSp=ENSBTAP00000056511.2:p.Asp275%3D
15_47071012_A/C	15:47071012	C	ENSBTAG00000048638	ENSBTAT00000031158	Transcript	synonymous_variant	795	795	265	T	acT/acG	-	IMPACT=LOW;STRAND=-1;HGVSc=ENSBTAT00000031158.5:c.795T>G;HGVSp=ENSBTAP00000056511.2:p.Thr265%3D
15_47071159_G/A	15:47071159	A	ENSBTAG00000048638	ENSBTAT00000031158	Transcript	synonymous_variant	648	648	216	I	atC/atT	-	IMPACT=LOW;STRAND=-1;HGVSc=ENSBTAT00000031158.5:c.648C>T;HGVSp=ENSBTAP00000056511.2:p.Ile216%3D
15_47071430_C/T	15:47071430	T	ENSBTAG00000048638	ENSBTAT00000031158	Transcript	missense_variant	377	377	126	R/H	cGc/cAc	-	IMPACT=MODERATE;STRAND=-1;HGVSc=ENSBTAT00000031158.5:c.377G>A;HGVSp=ENSBTAP00000056511.2:p.Arg126His
15_47071488_T/C	15:47071488	C	ENSBTAG00000048638	ENSBTAT00000031158	Transcript	missense_variant	319	319	107	T/A	Acc/Gcc	-	IMPACT=MODERATE;STRAND=-1;HGVSc=ENSBTAT00000031158.5:c.319A>G;HGVSp=ENSBTAP00000056511.2:p.Thr107Ala
15_47071507_A/G	15:47071507	G	ENSBTAG00000048638	ENSBTAT00000031158	Transcript	synonymous_variant	300	300	100	A	gcT/gcC	-	IMPACT=LOW;STRAND=-1;HGVSc=ENSBTAT00000031158.5:c.300T>C;HGVSp=ENSBTAP00000056511.2:p.Ala100%3D
15_47071579_C/T	15:47071579	T	ENSBTAG00000048638	ENSBTAT00000031158	Transcript	synonymous_variant	228	228	76	A	gcG/gcA	-	IMPACT=LOW;STRAND=-1;HGVSc=ENSBTAT00000031158.5:c.228G>A;HGVSp=ENSBTAP00000056511.2:p.Ala76%3D
15_47071624_C/T	15:47071624	T	ENSBTAG00000048638	ENSBTAT00000031158	Transcript	synonymous_variant	183	183	61	E	gaG/gaA	-	IMPACT=LOW;STRAND=-1;HGVSc=ENSBTAT00000031158.5:c.183G>A;HGVSp=ENSBTAP00000056511.2:p.Glu61%3D
15_47071643_A/C	15:47071643	C	ENSBTAG00000048638	ENSBTAT00000031158	Transcript	missense_variant	164	164	55	L/R	cTg/cGg	-	IMPACT=MODERATE;STRAND=-1;HGVSc=ENSBTAT00000031158.5:c.164T>G;HGVSp=ENSBTAP00000056511.2:p.Leu55Arg
15_47071654_G/A	15:47071654	A	ENSBTAG00000048638	ENSBTAT00000031158	Transcript	synonymous_variant	153	153	51	I	atC/atT	-	IMPACT=LOW;STRAND=-1;HGVSc=ENSBTAT00000031158.5:c.153C>T;HGVSp=ENSBTAP00000056511.2:p.Ile51%3D
15_47071694_A/G	15:47071694	G	ENSBTAG00000048638	ENSBTAT00000031158	Transcript	missense_variant	113	113	38	L/P	cTc/cCc	-	IMPACT=MODERATE;STRAND=-1;HGVSc=ENSBTAT00000031158.5:c.113T>C;HGVSp=ENSBTAP00000056511.2:p.Leu38Pro
15_47071720_G/A	15:47071720	A	ENSBTAG00000048638	ENSBTAT00000031158	Transcript	synonymous_variant	87	87	29	H	caC/caT	-	IMPACT=LOW;STRAND=-1;HGVSc=ENSBTAT00000031158.5:c.87C>T;HGVSp=ENSBTAP00000056511.2:p.His29%3D
15_47071730_C/T	15:47071730	T	ENSBTAG00000048638	ENSBTAT00000031158	Transcript	missense_variant	77	77	26	S/N	aGc/aAc	-	IMPACT=MODERATE;STRAND=-1;HGVSc=ENSBTAT00000031158.5:c.77G>A;HGVSp=ENSBTAP00000056511.2:p.Ser26Asn
15_47071732_T/G	15:47071732	G	ENSBTAG00000048638	ENSBTAT00000031158	Transcript	synonymous_variant	75	75	25	P	ccA/ccC	-	IMPACT=LOW;STRAND=-1;HGVSc=ENSBTAT00000031158.5:c.75A>C;HGVSp=ENSBTAP00000056511.2:p.Pro25%3D
15_47071883_A/G	15:47071883	G	ENSBTAG00000048638	ENSBTAT00000031158	Transcript	upstream_gene_variant	-	-	-	-	-	-	IMPACT=MODIFIER;DISTANCE=77;STRAND=-1
15_47071925_G/A	15:47071925	A	ENSBTAG00000048638	ENSBTAT00000031158	Transcript	upstream_gene_variant	-	-	-	-	-	-	IMPACT=MODIFIER;DISTANCE=119;STRAND=-1
15_47072031_G/A	15:47072031	A	ENSBTAG00000048638	ENSBTAT00000031158	Transcript	upstream_gene_variant	-	-	-	-	-	-	IMPACT=MODIFIER;DISTANCE=225;STRAND=-1
15_47072120_A/T	15:47072120	T	ENSBTAG00000048638	ENSBTAT00000031158	Transcript	upstream_gene_variant	-	-	-	-	-	-	IMPACT=MODIFIER;DISTANCE=314;STRAND=-1
15_47072182_C/T	15:47072182	T	ENSBTAG00000048638	ENSBTAT00000031158	Transcript	upstream_gene_variant	-	-	-	-	-	-	IMPACT=MODIFIER;DISTANCE=376;STRAND=-1
15_47072191_A/G	15:47072191	G	ENSBTAG00000048638	ENSBTAT00000031158	Transcript	upstream_gene_variant	-	-	-	-	-	-	IMPACT=MODIFIER;DISTANCE=385;STRAND=-1
15_47072233_T/A	15:47072233	A	ENSBTAG00000048638	ENSBTAT00000031158	Transcript	upstream_gene_variant	-	-	-	-	-	-	IMPACT=MODIFIER;DISTANCE=427;STRAND=-1
15_47072240_C/T	15:47072240	T	ENSBTAG00000048638	ENSBTAT00000031158	Transcript	upstream_gene_variant	-	-	-	-	-	-	IMPACT=MODIFIER;DISTANCE=434;STRAND=-1
15_47072243_C/T	15:47072243	T	ENSBTAG00000048638	ENSBTAT00000031158	Transcript	upstream_gene_variant	-	-	-	-	-	-	IMPACT=MODIFIER;DISTANCE=437;STRAND=-1
15_47072244_A/G	15:47072244	G	ENSBTAG00000048638	ENSBTAT00000031158	Transcript	upstream_gene_variant	-	-	-	-	-	-	IMPACT=MODIFIER;DISTANCE=438;STRAND=-1
15_47072272_G/A	15:47072272	A	ENSBTAG00000048638	ENSBTAT00000031158	Transcript	upstream_gene_variant	-	-	-	-	-	-	IMPACT=MODIFIER;DISTANCE=466;STRAND=-1
15_47072295_C/T	15:47072295	T	ENSBTAG00000048638	ENSBTAT00000031158	Transcript	upstream_gene_variant	-	-	-	-	-	-	IMPACT=MODIFIER;DISTANCE=489;STRAND=-1
15_47072319_T/G	15:47072319	G	ENSBTAG00000048638	ENSBTAT00000031158	Transcript	upstream_gene_variant	-	-	-	-	-	-	IMPACT=MODIFIER;DISTANCE=513;STRAND=-1
15_47072368_G/A	15:47072368	A	ENSBTAG00000048638	ENSBTAT00000031158	Transcript	upstream_gene_variant	-	-	-	-	-	-	IMPACT=MODIFIER;DISTANCE=562;STRAND=-1
15_47072504_A/G	15:47072504	G	ENSBTAG00000048638	ENSBTAT00000031158	Transcript	upstream_gene_variant	-	-	-	-	-	-	IMPACT=MODIFIER;DISTANCE=698;STRAND=-1
15_47072542_A/G	15:47072542	G	ENSBTAG00000048638	ENSBTAT00000031158	Transcript	upstream_gene_variant	-	-	-	-	-	-	IMPACT=MODIFIER;DISTANCE=736;STRAND=-1
15_47072543_T/C	15:47072543	C	ENSBTAG00000048638	ENSBTAT00000031158	Transcript	upstream_gene_variant	-	-	-	-	-	-	IMPACT=MODIFIER;DISTANCE=737;STRAND=-1
15_47072565_T/G	15:47072565	G	ENSBTAG00000048638	ENSBTAT00000031158	Transcript	upstream_gene_variant	-	-	-	-	-	-	IMPACT=MODIFIER;DISTANCE=759;STRAND=-1
15_47072589_A/T	15:47072589	T	ENSBTAG00000048638	ENSBTAT00000031158	Transcript	upstream_gene_variant	-	-	-	-	-	-	IMPACT=MODIFIER;DISTANCE=783;STRAND=-1
15_47072593_C/A	15:47072593	A	ENSBTAG00000048638	ENSBTAT00000031158	Transcript	upstream_gene_variant	-	-	-	-	-	-	IMPACT=MODIFIER;DISTANCE=787;STRAND=-1
15_47072640_A/G	15:47072640	G	ENSBTAG00000048638	ENSBTAT00000031158	Transcript	upstream_gene_variant	-	-	-	-	-	-	IMPACT=MODIFIER;DISTANCE=834;STRAND=-1
15_47072653_A/G	15:47072653	G	ENSBTAG00000048638	ENSBTAT00000031158	Transcript	upstream_gene_variant	-	-	-	-	-	-	IMPACT=MODIFIER;DISTANCE=847;STRAND=-1
15_47072797_G/T	15:47072797	T	ENSBTAG00000048638	ENSBTAT00000031158	Transcript	upstream_gene_variant	-	-	-	-	-	-	IMPACT=MODIFIER;DISTANCE=991;STRAND=-1
15_47072799_C/A	15:47072799	A	ENSBTAG00000048638	ENSBTAT00000031158	Transcript	upstream_gene_variant	-	-	-	-	-	-	IMPACT=MODIFIER;DISTANCE=993;STRAND=-1
15_47072819_G/A	15:47072819	A	ENSBTAG00000048638	ENSBTAT00000031158	Transcript	upstream_gene_variant	-	-	-	-	-	-	IMPACT=MODIFIER;DISTANCE=1013;STRAND=-1
15_47072828_T/G	15:47072828	G	ENSBTAG00000048638	ENSBTAT00000031158	Transcript	upstream_gene_variant	-	-	-	-	-	-	IMPACT=MODIFIER;DISTANCE=1022;STRAND=-1
15_47072859_A/G	15:47072859	G	ENSBTAG00000048638	ENSBTAT00000031158	Transcript	upstream_gene_variant	-	-	-	-	-	-	IMPACT=MODIFIER;DISTANCE=1053;STRAND=-1
15_47072894_C/T	15:47072894	T	ENSBTAG00000048638	ENSBTAT00000031158	Transcript	upstream_gene_variant	-	-	-	-	-	-	IMPACT=MODIFIER;DISTANCE=1088;STRAND=-1
15_47072923_A/G	15:47072923	G	ENSBTAG00000048638	ENSBTAT00000031158	Transcript	upstream_gene_variant	-	-	-	-	-	-	IMPACT=MODIFIER;DISTANCE=1117;STRAND=-1
15_47072931_G/A	15:47072931	A	ENSBTAG00000048638	ENSBTAT00000031158	Transcript	upstream_gene_variant	-	-	-	-	-	-	IMPACT=MODIFIER;DISTANCE=1125;STRAND=-1
15_47072955_G/A	15:47072955	A	ENSBTAG00000048638	ENSBTAT00000031158	Transcript	upstream_gene_variant	-	-	-	-	-	-	IMPACT=MODIFIER;DISTANCE=1149;STRAND=-1
15_47073037_C/T	15:47073037	T	ENSBTAG00000048638	ENSBTAT00000031158	Transcript	upstream_gene_variant	-	-	-	-	-	-	IMPACT=MODIFIER;DISTANCE=1231;STRAND=-1
15_47073038_A/G	15:47073038	G	ENSBTAG00000048638	ENSBTAT00000031158	Transcript	upstream_gene_variant	-	-	-	-	-	-	IMPACT=MODIFIER;DISTANCE=1232;STRAND=-1
15_47073146_A/G	15:47073146	G	ENSBTAG00000048638	ENSBTAT00000031158	Transcript	upstream_gene_variant	-	-	-	-	-	-	IMPACT=MODIFIER;DISTANCE=1340;STRAND=-1
15_47073168_T/G	15:47073168	G	ENSBTAG00000048638	ENSBTAT00000031158	Transcript	upstream_gene_variant	-	-	-	-	-	-	IMPACT=MODIFIER;DISTANCE=1362;STRAND=-1
15_47073172_G/A	15:47073172	A	ENSBTAG00000048638	ENSBTAT00000031158	Transcript	upstream_gene_variant	-	-	-	-	-	-	IMPACT=MODIFIER;DISTANCE=1366;STRAND=-1
15_47073186_C/T	15:47073186	T	ENSBTAG00000048638	ENSBTAT00000031158	Transcript	upstream_gene_variant	-	-	-	-	-	-	IMPACT=MODIFIER;DISTANCE=1380;STRAND=-1
15_47073218_T/C	15:47073218	C	ENSBTAG00000048638	ENSBTAT00000031158	Transcript	upstream_gene_variant	-	-	-	-	-	-	IMPACT=MODIFIER;DISTANCE=1412;STRAND=-1
15_47073222_A/T	15:47073222	T	ENSBTAG00000048638	ENSBTAT00000031158	Transcript	upstream_gene_variant	-	-	-	-	-	-	IMPACT=MODIFIER;DISTANCE=1416;STRAND=-1
15_47073228_G/A	15:47073228	A	ENSBTAG00000048638	ENSBTAT00000031158	Transcript	upstream_gene_variant	-	-	-	-	-	-	IMPACT=MODIFIER;DISTANCE=1422;STRAND=-1
15_47073310_A/G	15:47073310	G	ENSBTAG00000048638	ENSBTAT00000031158	Transcript	upstream_gene_variant	-	-	-	-	-	-	IMPACT=MODIFIER;DISTANCE=1504;STRAND=-1
15_47073453_T/C	15:47073453	C	ENSBTAG00000048638	ENSBTAT00000031158	Transcript	upstream_gene_variant	-	-	-	-	-	-	IMPACT=MODIFIER;DISTANCE=1647;STRAND=-1
15_47073481_G/A	15:47073481	A	ENSBTAG00000048638	ENSBTAT00000031158	Transcript	upstream_gene_variant	-	-	-	-	-	-	IMPACT=MODIFIER;DISTANCE=1675;STRAND=-1
15_47073534_G/C	15:47073534	C	ENSBTAG00000048638	ENSBTAT00000031158	Transcript	upstream_gene_variant	-	-	-	-	-	-	IMPACT=MODIFIER;DISTANCE=1728;STRAND=-1
15_47073590_C/T	15:47073590	T	ENSBTAG00000048638	ENSBTAT00000031158	Transcript	upstream_gene_variant	-	-	-	-	-	-	IMPACT=MODIFIER;DISTANCE=1784;STRAND=-1
15_47073710_G/A	15:47073710	A	ENSBTAG00000048638	ENSBTAT00000031158	Transcript	upstream_gene_variant	-	-	-	-	-	-	IMPACT=MODIFIER;DISTANCE=1904;STRAND=-1
15_47073754_A/G	15:47073754	G	ENSBTAG00000048638	ENSBTAT00000031158	Transcript	upstream_gene_variant	-	-	-	-	-	-	IMPACT=MODIFIER;DISTANCE=1948;STRAND=-1
15_47073756_G/C	15:47073756	C	ENSBTAG00000048638	ENSBTAT00000031158	Transcript	upstream_gene_variant	-	-	-	-	-	-	IMPACT=MODIFIER;DISTANCE=1950;STRAND=-1
15_47073764_A/T	15:47073764	T	ENSBTAG00000048638	ENSBTAT00000031158	Transcript	upstream_gene_variant	-	-	-	-	-	-	IMPACT=MODIFIER;DISTANCE=1958;STRAND=-1
15_47073815_G/A	15:47073815	A	ENSBTAG00000048638	ENSBTAT00000031158	Transcript	upstream_gene_variant	-	-	-	-	-	-	IMPACT=MODIFIER;DISTANCE=2009;STRAND=-1
15_47073855_G/A	15:47073855	A	ENSBTAG00000048638	ENSBTAT00000031158	Transcript	upstream_gene_variant	-	-	-	-	-	-	IMPACT=MODIFIER;DISTANCE=2049;STRAND=-1
15_47073931_A/G	15:47073931	G	ENSBTAG00000048638	ENSBTAT00000031158	Transcript	upstream_gene_variant	-	-	-	-	-	-	IMPACT=MODIFIER;DISTANCE=2125;STRAND=-1
15_47073982_C/T	15:47073982	T	ENSBTAG00000048638	ENSBTAT00000031158	Transcript	upstream_gene_variant	-	-	-	-	-	-	IMPACT=MODIFIER;DISTANCE=2176;STRAND=-1
15_47074014_G/A	15:47074014	A	ENSBTAG00000048638	ENSBTAT00000031158	Transcript	upstream_gene_variant	-	-	-	-	-	-	IMPACT=MODIFIER;DISTANCE=2208;STRAND=-1
15_47074031_C/T	15:47074031	T	ENSBTAG00000048638	ENSBTAT00000031158	Transcript	upstream_gene_variant	-	-	-	-	-	-	IMPACT=MODIFIER;DISTANCE=2225;STRAND=-1
15_47074114_A/G	15:47074114	G	ENSBTAG00000048638	ENSBTAT00000031158	Transcript	upstream_gene_variant	-	-	-	-	-	-	IMPACT=MODIFIER;DISTANCE=2308;STRAND=-1
15_47074121_C/A	15:47074121	A	ENSBTAG00000048638	ENSBTAT00000031158	Transcript	upstream_gene_variant	-	-	-	-	-	-	IMPACT=MODIFIER;DISTANCE=2315;STRAND=-1
15_47074198_T/C	15:47074198	C	ENSBTAG00000048638	ENSBTAT00000031158	Transcript	upstream_gene_variant	-	-	-	-	-	-	IMPACT=MODIFIER;DISTANCE=2392;STRAND=-1
15_47074226_A/G	15:47074226	G	ENSBTAG00000048638	ENSBTAT00000031158	Transcript	upstream_gene_variant	-	-	-	-	-	-	IMPACT=MODIFIER;DISTANCE=2420;STRAND=-1
15_47074289_T/C	15:47074289	C	ENSBTAG00000048638	ENSBTAT00000031158	Transcript	upstream_gene_variant	-	-	-	-	-	-	IMPACT=MODIFIER;DISTANCE=2483;STRAND=-1
15_47074347_C/T	15:47074347	T	ENSBTAG00000048638	ENSBTAT00000031158	Transcript	upstream_gene_variant	-	-	-	-	-	-	IMPACT=MODIFIER;DISTANCE=2541;STRAND=-1
15_47074360_C/G	15:47074360	G	ENSBTAG00000048638	ENSBTAT00000031158	Transcript	upstream_gene_variant	-	-	-	-	-	-	IMPACT=MODIFIER;DISTANCE=2554;STRAND=-1
15_47074369_C/G	15:47074369	G	ENSBTAG00000048638	ENSBTAT00000031158	Transcript	upstream_gene_variant	-	-	-	-	-	-	IMPACT=MODIFIER;DISTANCE=2563;STRAND=-1
15_47074391_T/G	15:47074391	G	ENSBTAG00000048638	ENSBTAT00000031158	Transcript	upstream_gene_variant	-	-	-	-	-	-	IMPACT=MODIFIER;DISTANCE=2585;STRAND=-1
15_47074394_C/G	15:47074394	G	ENSBTAG00000048638	ENSBTAT00000031158	Transcript	upstream_gene_variant	-	-	-	-	-	-	IMPACT=MODIFIER;DISTANCE=2588;STRAND=-1
15_47074406_T/C	15:47074406	C	ENSBTAG00000048638	ENSBTAT00000031158	Transcript	upstream_gene_variant	-	-	-	-	-	-	IMPACT=MODIFIER;DISTANCE=2600;STRAND=-1
15_47074449_G/T	15:47074449	T	ENSBTAG00000048638	ENSBTAT00000031158	Transcript	upstream_gene_variant	-	-	-	-	-	-	IMPACT=MODIFIER;DISTANCE=2643;STRAND=-1
15_47074601_T/C	15:47074601	C	ENSBTAG00000048638	ENSBTAT00000031158	Transcript	upstream_gene_variant	-	-	-	-	-	-	IMPACT=MODIFIER;DISTANCE=2795;STRAND=-1
15_47074640_A/G	15:47074640	G	ENSBTAG00000048638	ENSBTAT00000031158	Transcript	upstream_gene_variant	-	-	-	-	-	-	IMPACT=MODIFIER;DISTANCE=2834;STRAND=-1
15_47074691_T/C	15:47074691	C	ENSBTAG00000048638	ENSBTAT00000031158	Transcript	upstream_gene_variant	-	-	-	-	-	-	IMPACT=MODIFIER;DISTANCE=2885;STRAND=-1
15_47074692_G/A	15:47074692	A	ENSBTAG00000048638	ENSBTAT00000031158	Transcript	upstream_gene_variant	-	-	-	-	-	-	IMPACT=MODIFIER;DISTANCE=2886;STRAND=-1
15_47074744_C/T	15:47074744	T	ENSBTAG00000048638	ENSBTAT00000031158	Transcript	upstream_gene_variant	-	-	-	-	-	-	IMPACT=MODIFIER;DISTANCE=2938;STRAND=-1
15_47074745_G/A	15:47074745	A	ENSBTAG00000048638	ENSBTAT00000031158	Transcript	upstream_gene_variant	-	-	-	-	-	-	IMPACT=MODIFIER;DISTANCE=2939;STRAND=-1
15_47074772_T/C	15:47074772	C	ENSBTAG00000048638	ENSBTAT00000031158	Transcript	upstream_gene_variant	-	-	-	-	-	-	IMPACT=MODIFIER;DISTANCE=2966;STRAND=-1
15_47074859_G/A	15:47074859	A	ENSBTAG00000048638	ENSBTAT00000031158	Transcript	upstream_gene_variant	-	-	-	-	-	-	IMPACT=MODIFIER;DISTANCE=3053;STRAND=-1
15_47074875_C/A	15:47074875	A	ENSBTAG00000048638	ENSBTAT00000031158	Transcript	upstream_gene_variant	-	-	-	-	-	-	IMPACT=MODIFIER;DISTANCE=3069;STRAND=-1
15_47074885_T/C	15:47074885	C	ENSBTAG00000048638	ENSBTAT00000031158	Transcript	upstream_gene_variant	-	-	-	-	-	-	IMPACT=MODIFIER;DISTANCE=3079;STRAND=-1
15_47074972_A/G/AAG	15:47074972	G	ENSBTAG00000048638	ENSBTAT00000031158	Transcript	upstream_gene_variant	-	-	-	-	-	-	IMPACT=MODIFIER;DISTANCE=3166;STRAND=-1
15_47075124_T/C	15:47075124	C	ENSBTAG00000048638	ENSBTAT00000031158	Transcript	upstream_gene_variant	-	-	-	-	-	-	IMPACT=MODIFIER;DISTANCE=3318;STRAND=-1
15_47075241_A/C	15:47075241	C	ENSBTAG00000048638	ENSBTAT00000031158	Transcript	upstream_gene_variant	-	-	-	-	-	-	IMPACT=MODIFIER;DISTANCE=3435;STRAND=-1
15_47075243_A/G	15:47075243	G	ENSBTAG00000048638	ENSBTAT00000031158	Transcript	upstream_gene_variant	-	-	-	-	-	-	IMPACT=MODIFIER;DISTANCE=3437;STRAND=-1
15_47075286_A/T	15:47075286	T	ENSBTAG00000048638	ENSBTAT00000031158	Transcript	upstream_gene_variant	-	-	-	-	-	-	IMPACT=MODIFIER;DISTANCE=3480;STRAND=-1
15_47075316_T/C	15:47075316	C	ENSBTAG00000048638	ENSBTAT00000031158	Transcript	upstream_gene_variant	-	-	-	-	-	-	IMPACT=MODIFIER;DISTANCE=3510;STRAND=-1
15_47075436_C/T	15:47075436	T	ENSBTAG00000048638	ENSBTAT00000031158	Transcript	upstream_gene_variant	-	-	-	-	-	-	IMPACT=MODIFIER;DISTANCE=3630;STRAND=-1
15_47075451_G/A	15:47075451	A	ENSBTAG00000048638	ENSBTAT00000031158	Transcript	upstream_gene_variant	-	-	-	-	-	-	IMPACT=MODIFIER;DISTANCE=3645;STRAND=-1
15_47075471_C/T	15:47075471	T	ENSBTAG00000048638	ENSBTAT00000031158	Transcript	upstream_gene_variant	-	-	-	-	-	-	IMPACT=MODIFIER;DISTANCE=3665;STRAND=-1
15_47075531_A/G	15:47075531	G	ENSBTAG00000048638	ENSBTAT00000031158	Transcript	upstream_gene_variant	-	-	-	-	-	-	IMPACT=MODIFIER;DISTANCE=3725;STRAND=-1
15_47075578_A/T	15:47075578	T	ENSBTAG00000048638	ENSBTAT00000031158	Transcript	upstream_gene_variant	-	-	-	-	-	-	IMPACT=MODIFIER;DISTANCE=3772;STRAND=-1
15_47075614_T/C	15:47075614	C	ENSBTAG00000048638	ENSBTAT00000031158	Transcript	upstream_gene_variant	-	-	-	-	-	-	IMPACT=MODIFIER;DISTANCE=3808;STRAND=-1
15_47075619_C/T	15:47075619	T	ENSBTAG00000048638	ENSBTAT00000031158	Transcript	upstream_gene_variant	-	-	-	-	-	-	IMPACT=MODIFIER;DISTANCE=3813;STRAND=-1
15_47075645_C/T	15:47075645	T	ENSBTAG00000048638	ENSBTAT00000031158	Transcript	upstream_gene_variant	-	-	-	-	-	-	IMPACT=MODIFIER;DISTANCE=3839;STRAND=-1
15_47075751_G/A	15:47075751	A	ENSBTAG00000048638	ENSBTAT00000031158	Transcript	upstream_gene_variant	-	-	-	-	-	-	IMPACT=MODIFIER;DISTANCE=3945;STRAND=-1
15_47075807_T/C	15:47075807	C	ENSBTAG00000048638	ENSBTAT00000031158	Transcript	upstream_gene_variant	-	-	-	-	-	-	IMPACT=MODIFIER;DISTANCE=4001;STRAND=-1
15_47075819_C/A	15:47075819	A	ENSBTAG00000048638	ENSBTAT00000031158	Transcript	upstream_gene_variant	-	-	-	-	-	-	IMPACT=MODIFIER;DISTANCE=4013;STRAND=-1
15_47075824_G/A	15:47075824	A	ENSBTAG00000048638	ENSBTAT00000031158	Transcript	upstream_gene_variant	-	-	-	-	-	-	IMPACT=MODIFIER;DISTANCE=4018;STRAND=-1
15_47075863_G/A	15:47075863	A	ENSBTAG00000048638	ENSBTAT00000031158	Transcript	upstream_gene_variant	-	-	-	-	-	-	IMPACT=MODIFIER;DISTANCE=4057;STRAND=-1
15_47075921_C/A	15:47075921	A	ENSBTAG00000048638	ENSBTAT00000031158	Transcript	upstream_gene_variant	-	-	-	-	-	-	IMPACT=MODIFIER;DISTANCE=4115;STRAND=-1
15_47075959_C/A	15:47075959	A	ENSBTAG00000048638	ENSBTAT00000031158	Transcript	upstream_gene_variant	-	-	-	-	-	-	IMPACT=MODIFIER;DISTANCE=4153;STRAND=-1
15_47076073_T/C	15:47076073	C	ENSBTAG00000048638	ENSBTAT00000031158	Transcript	upstream_gene_variant	-	-	-	-	-	-	IMPACT=MODIFIER;DISTANCE=4267;STRAND=-1
15_47076154_C/A	15:47076154	A	ENSBTAG00000048638	ENSBTAT00000031158	Transcript	upstream_gene_variant	-	-	-	-	-	-	IMPACT=MODIFIER;DISTANCE=4348;STRAND=-1
15_47076292_A/G	15:47076292	G	ENSBTAG00000048638	ENSBTAT00000031158	Transcript	upstream_gene_variant	-	-	-	-	-	-	IMPACT=MODIFIER;DISTANCE=4486;STRAND=-1
15_47076294_C/T	15:47076294	T	ENSBTAG00000048638	ENSBTAT00000031158	Transcript	upstream_gene_variant	-	-	-	-	-	-	IMPACT=MODIFIER;DISTANCE=4488;STRAND=-1
15_47076428_C/A	15:47076428	A	ENSBTAG00000048638	ENSBTAT00000031158	Transcript	upstream_gene_variant	-	-	-	-	-	-	IMPACT=MODIFIER;DISTANCE=4622;STRAND=-1
15_47076445_T/C	15:47076445	C	ENSBTAG00000048638	ENSBTAT00000031158	Transcript	upstream_gene_variant	-	-	-	-	-	-	IMPACT=MODIFIER;DISTANCE=4639;STRAND=-1
15_47076446_G/A	15:47076446	A	ENSBTAG00000048638	ENSBTAT00000031158	Transcript	upstream_gene_variant	-	-	-	-	-	-	IMPACT=MODIFIER;DISTANCE=4640;STRAND=-1
15_47076503_C/T	15:47076503	T	ENSBTAG00000048638	ENSBTAT00000031158	Transcript	upstream_gene_variant	-	-	-	-	-	-	IMPACT=MODIFIER;DISTANCE=4697;STRAND=-1
15_47076505_C/T	15:47076505	T	ENSBTAG00000048638	ENSBTAT00000031158	Transcript	upstream_gene_variant	-	-	-	-	-	-	IMPACT=MODIFIER;DISTANCE=4699;STRAND=-1
15_47076570_A/G	15:47076570	G	ENSBTAG00000048638	ENSBTAT00000031158	Transcript	upstream_gene_variant	-	-	-	-	-	-	IMPACT=MODIFIER;DISTANCE=4764;STRAND=-1
15_47076577_A/G	15:47076577	G	ENSBTAG00000048638	ENSBTAT00000031158	Transcript	upstream_gene_variant	-	-	-	-	-	-	IMPACT=MODIFIER;DISTANCE=4771;STRAND=-1
15_47076596_T/C	15:47076596	C	ENSBTAG00000048638	ENSBTAT00000031158	Transcript	upstream_gene_variant	-	-	-	-	-	-	IMPACT=MODIFIER;DISTANCE=4790;STRAND=-1
15_47076681_T/C	15:47076681	C	ENSBTAG00000048638	ENSBTAT00000031158	Transcript	upstream_gene_variant	-	-	-	-	-	-	IMPACT=MODIFIER;DISTANCE=4875;STRAND=-1
15_47076760_T/C	15:47076760	C	ENSBTAG00000048638	ENSBTAT00000031158	Transcript	upstream_gene_variant	-	-	-	-	-	-	IMPACT=MODIFIER;DISTANCE=4954;STRAND=-1
15_47076866_G/A	15:47076866	A	-	-	-	intergenic_variant	-	-	-	-	-	-	IMPACT=MODIFIER
15_47077169_T/C	15:47077169	C	-	-	-	intergenic_variant	-	-	-	-	-	-	IMPACT=MODIFIER
15_47077180_A/G	15:47077180	G	-	-	-	intergenic_variant	-	-	-	-	-	-	IMPACT=MODIFIER
15_47077197_T/C	15:47077197	C	-	-	-	intergenic_variant	-	-	-	-	-	-	IMPACT=MODIFIER
15_47077266_C/T	15:47077266	T	-	-	-	intergenic_variant	-	-	-	-	-	-	IMPACT=MODIFIER
15_47077279_C/T	15:47077279	T	-	-	-	intergenic_variant	-	-	-	-	-	-	IMPACT=MODIFIER
15_47077302_G/T	15:47077302	T	-	-	-	intergenic_variant	-	-	-	-	-	-	IMPACT=MODIFIER
15_47077383_C/T	15:47077383	T	-	-	-	intergenic_variant	-	-	-	-	-	-	IMPACT=MODIFIER
15_47077420_G/A	15:47077420	A	-	-	-	intergenic_variant	-	-	-	-	-	-	IMPACT=MODIFIER
15_47077600_G/A	15:47077600	A	-	-	-	intergenic_variant	-	-	-	-	-	-	IMPACT=MODIFIER
15_47077648_C/T	15:47077648	T	-	-	-	intergenic_variant	-	-	-	-	-	-	IMPACT=MODIFIER
15_47077700_G/A	15:47077700	A	-	-	-	intergenic_variant	-	-	-	-	-	-	IMPACT=MODIFIER
15_47077723_C/T	15:47077723	T	-	-	-	intergenic_variant	-	-	-	-	-	-	IMPACT=MODIFIER
15_47077791_C/T	15:47077791	T	-	-	-	intergenic_variant	-	-	-	-	-	-	IMPACT=MODIFIER
15_47077877_A/G	15:47077877	G	-	-	-	intergenic_variant	-	-	-	-	-	-	IMPACT=MODIFIER
15_47077930_A/G	15:47077930	G	-	-	-	intergenic_variant	-	-	-	-	-	-	IMPACT=MODIFIER
15_47077958_G/T	15:47077958	T	-	-	-	intergenic_variant	-	-	-	-	-	-	IMPACT=MODIFIER
15_47078015_C/T	15:47078015	T	-	-	-	intergenic_variant	-	-	-	-	-	-	IMPACT=MODIFIER
15_47078034_G/T	15:47078034	T	-	-	-	intergenic_variant	-	-	-	-	-	-	IMPACT=MODIFIER
15_47078043_G/A	15:47078043	A	-	-	-	intergenic_variant	-	-	-	-	-	-	IMPACT=MODIFIER
15_47078052_C/T	15:47078052	T	-	-	-	intergenic_variant	-	-	-	-	-	-	IMPACT=MODIFIER
15_47078107_T/C	15:47078107	C	-	-	-	intergenic_variant	-	-	-	-	-	-	IMPACT=MODIFIER
15_47078188_C/A	15:47078188	A	-	-	-	intergenic_variant	-	-	-	-	-	-	IMPACT=MODIFIER
15_47078247_C/T	15:47078247	T	-	-	-	intergenic_variant	-	-	-	-	-	-	IMPACT=MODIFIER
15_47078379_G/A	15:47078379	A	-	-	-	intergenic_variant	-	-	-	-	-	-	IMPACT=MODIFIER
15_47078394_T/G	15:47078394	G	-	-	-	intergenic_variant	-	-	-	-	-	-	IMPACT=MODIFIER
15_47078402_G/C	15:47078402	C	-	-	-	intergenic_variant	-	-	-	-	-	-	IMPACT=MODIFIER
15_47078468_C/T	15:47078468	T	-	-	-	intergenic_variant	-	-	-	-	-	-	IMPACT=MODIFIER
15_47078591_G/A	15:47078591	A	-	-	-	intergenic_variant	-	-	-	-	-	-	IMPACT=MODIFIER
15_47078596_T/C	15:47078596	C	-	-	-	intergenic_variant	-	-	-	-	-	-	IMPACT=MODIFIER
15_47078599_A/T	15:47078599	T	-	-	-	intergenic_variant	-	-	-	-	-	-	IMPACT=MODIFIER
15_47078669_G/T	15:47078669	T	-	-	-	intergenic_variant	-	-	-	-	-	-	IMPACT=MODIFIER
15_47078764_T/C	15:47078764	C	-	-	-	intergenic_variant	-	-	-	-	-	-	IMPACT=MODIFIER
15_47078884_A/G	15:47078884	G	-	-	-	intergenic_variant	-	-	-	-	-	-	IMPACT=MODIFIER
15_47078959_G/A	15:47078959	A	-	-	-	intergenic_variant	-	-	-	-	-	-	IMPACT=MODIFIER
15_47079076_C/T	15:47079076	T	-	-	-	intergenic_variant	-	-	-	-	-	-	IMPACT=MODIFIER
15_47079100_G/A	15:47079100	A	-	-	-	intergenic_variant	-	-	-	-	-	-	IMPACT=MODIFIER
15_47079101_A/G	15:47079101	G	-	-	-	intergenic_variant	-	-	-	-	-	-	IMPACT=MODIFIER
15_47079104_C/T	15:47079104	T	-	-	-	intergenic_variant	-	-	-	-	-	-	IMPACT=MODIFIER
15_47079105_G/A	15:47079105	A	-	-	-	intergenic_variant	-	-	-	-	-	-	IMPACT=MODIFIER
15_47079153_T/C	15:47079153	C	-	-	-	intergenic_variant	-	-	-	-	-	-	IMPACT=MODIFIER
15_47079154_G/A	15:47079154	A	-	-	-	intergenic_variant	-	-	-	-	-	-	IMPACT=MODIFIER
15_47079188_A/G	15:47079188	G	-	-	-	intergenic_variant	-	-	-	-	-	-	IMPACT=MODIFIER
15_47079270_T/C	15:47079270	C	-	-	-	intergenic_variant	-	-	-	-	-	-	IMPACT=MODIFIER
15_47079284_C/A	15:47079284	A	-	-	-	intergenic_variant	-	-	-	-	-	-	IMPACT=MODIFIER
15_47079308_C/T	15:47079308	T	-	-	-	intergenic_variant	-	-	-	-	-	-	IMPACT=MODIFIER
15_47079309_C/T	15:47079309	T	-	-	-	intergenic_variant	-	-	-	-	-	-	IMPACT=MODIFIER
15_47079357_G/A	15:47079357	A	-	-	-	intergenic_variant	-	-	-	-	-	-	IMPACT=MODIFIER
15_47079422_T/C	15:47079422	C	-	-	-	intergenic_variant	-	-	-	-	-	-	IMPACT=MODIFIER
15_47079458_C/T	15:47079458	T	-	-	-	intergenic_variant	-	-	-	-	-	-	IMPACT=MODIFIER
15_47079494_C/T	15:47079494	T	-	-	-	intergenic_variant	-	-	-	-	-	-	IMPACT=MODIFIER
15_47079526_G/C	15:47079526	C	-	-	-	intergenic_variant	-	-	-	-	-	-	IMPACT=MODIFIER
15_47079532_G/T	15:47079532	T	-	-	-	intergenic_variant	-	-	-	-	-	-	IMPACT=MODIFIER
15_47079571_T/A	15:47079571	A	-	-	-	intergenic_variant	-	-	-	-	-	-	IMPACT=MODIFIER
15_47079577_T/A	15:47079577	A	-	-	-	intergenic_variant	-	-	-	-	-	-	IMPACT=MODIFIER
15_47079587_T/G	15:47079587	G	-	-	-	intergenic_variant	-	-	-	-	-	-	IMPACT=MODIFIER
15_47079654_T/G	15:47079654	G	-	-	-	intergenic_variant	-	-	-	-	-	-	IMPACT=MODIFIER
15_47079688_A/G	15:47079688	G	-	-	-	intergenic_variant	-	-	-	-	-	-	IMPACT=MODIFIER
15_47079804_C/T	15:47079804	T	-	-	-	intergenic_variant	-	-	-	-	-	-	IMPACT=MODIFIER
15_47079835_T/*/C	15:47079835	C	-	-	-	intergenic_variant	-	-	-	-	-	-	IMPACT=MODIFIER
15_47079837_T/*/C	15:47079837	C	-	-	-	intergenic_variant	-	-	-	-	-	-	IMPACT=MODIFIER
15_47079849_T/C	15:47079849	C	-	-	-	intergenic_variant	-	-	-	-	-	-	IMPACT=MODIFIER
15_47079853_C/T	15:47079853	T	-	-	-	intergenic_variant	-	-	-	-	-	-	IMPACT=MODIFIER
15_47079879_C/G	15:47079879	G	-	-	-	intergenic_variant	-	-	-	-	-	-	IMPACT=MODIFIER
15_47079881_G/T/GATAT/GAT	15:47079881	T	-	-	-	intergenic_variant	-	-	-	-	-	-	IMPACT=MODIFIER
15_47079919_G/A	15:47079919	A	-	-	-	intergenic_variant	-	-	-	-	-	-	IMPACT=MODIFIER
15_47080030_T/C	15:47080030	C	-	-	-	intergenic_variant	-	-	-	-	-	-	IMPACT=MODIFIER
15_47080031_G/A	15:47080031	A	-	-	-	intergenic_variant	-	-	-	-	-	-	IMPACT=MODIFIER
15_47080068_G/A	15:47080068	A	-	-	-	intergenic_variant	-	-	-	-	-	-	IMPACT=MODIFIER
15_47080131_C/T	15:47080131	T	-	-	-	intergenic_variant	-	-	-	-	-	-	IMPACT=MODIFIER
15_47080180_A/G	15:47080180	G	-	-	-	intergenic_variant	-	-	-	-	-	-	IMPACT=MODIFIER
15_47080248_G/A	15:47080248	A	-	-	-	intergenic_variant	-	-	-	-	-	-	IMPACT=MODIFIER
15_47080273_A/G	15:47080273	G	-	-	-	intergenic_variant	-	-	-	-	-	-	IMPACT=MODIFIER
15_47080377_A/C	15:47080377	C	-	-	-	intergenic_variant	-	-	-	-	-	-	IMPACT=MODIFIER
15_47080463_T/A	15:47080463	A	-	-	-	intergenic_variant	-	-	-	-	-	-	IMPACT=MODIFIER
15_47080552_A/G	15:47080552	G	ENSBTAG00000048615	ENSBTAT00000031447	Transcript	downstream_gene_variant	-	-	-	-	-	-	IMPACT=MODIFIER;DISTANCE=4983;STRAND=-1
15_47080591_C/T	15:47080591	T	ENSBTAG00000048615	ENSBTAT00000031447	Transcript	downstream_gene_variant	-	-	-	-	-	-	IMPACT=MODIFIER;DISTANCE=4944;STRAND=-1
15_47080594_G/A	15:47080594	A	ENSBTAG00000048615	ENSBTAT00000031447	Transcript	downstream_gene_variant	-	-	-	-	-	-	IMPACT=MODIFIER;DISTANCE=4941;STRAND=-1
15_47080627_C/T	15:47080627	T	ENSBTAG00000048615	ENSBTAT00000031447	Transcript	downstream_gene_variant	-	-	-	-	-	-	IMPACT=MODIFIER;DISTANCE=4908;STRAND=-1
15_47080661_G/A	15:47080661	A	ENSBTAG00000048615	ENSBTAT00000031447	Transcript	downstream_gene_variant	-	-	-	-	-	-	IMPACT=MODIFIER;DISTANCE=4874;STRAND=-1
15_47080790_C/T	15:47080790	T	ENSBTAG00000048615	ENSBTAT00000031447	Transcript	downstream_gene_variant	-	-	-	-	-	-	IMPACT=MODIFIER;DISTANCE=4745;STRAND=-1
15_47081020_G/A	15:47081020	A	ENSBTAG00000048615	ENSBTAT00000031447	Transcript	downstream_gene_variant	-	-	-	-	-	-	IMPACT=MODIFIER;DISTANCE=4515;STRAND=-1
15_47081048_C/G	15:47081048	G	ENSBTAG00000048615	ENSBTAT00000031447	Transcript	downstream_gene_variant	-	-	-	-	-	-	IMPACT=MODIFIER;DISTANCE=4487;STRAND=-1
15_47081053_C/T	15:47081053	T	ENSBTAG00000048615	ENSBTAT00000031447	Transcript	downstream_gene_variant	-	-	-	-	-	-	IMPACT=MODIFIER;DISTANCE=4482;STRAND=-1
15_47081113_C/T	15:47081113	T	ENSBTAG00000048615	ENSBTAT00000031447	Transcript	downstream_gene_variant	-	-	-	-	-	-	IMPACT=MODIFIER;DISTANCE=4422;STRAND=-1
15_47081155_A/G	15:47081155	G	ENSBTAG00000048615	ENSBTAT00000031447	Transcript	downstream_gene_variant	-	-	-	-	-	-	IMPACT=MODIFIER;DISTANCE=4380;STRAND=-1
15_47081213_A/G	15:47081213	G	ENSBTAG00000048615	ENSBTAT00000031447	Transcript	downstream_gene_variant	-	-	-	-	-	-	IMPACT=MODIFIER;DISTANCE=4322;STRAND=-1
15_47081270_A/C	15:47081270	C	ENSBTAG00000048615	ENSBTAT00000031447	Transcript	downstream_gene_variant	-	-	-	-	-	-	IMPACT=MODIFIER;DISTANCE=4265;STRAND=-1
15_47081330_T/C	15:47081330	C	ENSBTAG00000048615	ENSBTAT00000031447	Transcript	downstream_gene_variant	-	-	-	-	-	-	IMPACT=MODIFIER;DISTANCE=4205;STRAND=-1
15_47081368_A/C	15:47081368	C	ENSBTAG00000048615	ENSBTAT00000031447	Transcript	downstream_gene_variant	-	-	-	-	-	-	IMPACT=MODIFIER;DISTANCE=4167;STRAND=-1
15_47081397_A/G	15:47081397	G	ENSBTAG00000048615	ENSBTAT00000031447	Transcript	downstream_gene_variant	-	-	-	-	-	-	IMPACT=MODIFIER;DISTANCE=4138;STRAND=-1
15_47081437_A/G	15:47081437	G	ENSBTAG00000048615	ENSBTAT00000031447	Transcript	downstream_gene_variant	-	-	-	-	-	-	IMPACT=MODIFIER;DISTANCE=4098;STRAND=-1
15_47081498_A/G	15:47081498	G	ENSBTAG00000048615	ENSBTAT00000031447	Transcript	downstream_gene_variant	-	-	-	-	-	-	IMPACT=MODIFIER;DISTANCE=4037;STRAND=-1
15_47081545_A/G	15:47081545	G	ENSBTAG00000048615	ENSBTAT00000031447	Transcript	downstream_gene_variant	-	-	-	-	-	-	IMPACT=MODIFIER;DISTANCE=3990;STRAND=-1
15_47081556_A/G	15:47081556	G	ENSBTAG00000048615	ENSBTAT00000031447	Transcript	downstream_gene_variant	-	-	-	-	-	-	IMPACT=MODIFIER;DISTANCE=3979;STRAND=-1
15_47081659_T/C	15:47081659	C	ENSBTAG00000048615	ENSBTAT00000031447	Transcript	downstream_gene_variant	-	-	-	-	-	-	IMPACT=MODIFIER;DISTANCE=3876;STRAND=-1
15_47081752_C/T	15:47081752	T	ENSBTAG00000048615	ENSBTAT00000031447	Transcript	downstream_gene_variant	-	-	-	-	-	-	IMPACT=MODIFIER;DISTANCE=3783;STRAND=-1
15_47081809_T/A	15:47081809	A	ENSBTAG00000048615	ENSBTAT00000031447	Transcript	downstream_gene_variant	-	-	-	-	-	-	IMPACT=MODIFIER;DISTANCE=3726;STRAND=-1
15_47082005_G/A	15:47082005	A	ENSBTAG00000048615	ENSBTAT00000031447	Transcript	downstream_gene_variant	-	-	-	-	-	-	IMPACT=MODIFIER;DISTANCE=3530;STRAND=-1
15_47082014_A/T	15:47082014	T	ENSBTAG00000048615	ENSBTAT00000031447	Transcript	downstream_gene_variant	-	-	-	-	-	-	IMPACT=MODIFIER;DISTANCE=3521;STRAND=-1
15_47082071_C/T	15:47082071	T	ENSBTAG00000048615	ENSBTAT00000031447	Transcript	downstream_gene_variant	-	-	-	-	-	-	IMPACT=MODIFIER;DISTANCE=3464;STRAND=-1
15_47082091_T/G	15:47082091	G	ENSBTAG00000048615	ENSBTAT00000031447	Transcript	downstream_gene_variant	-	-	-	-	-	-	IMPACT=MODIFIER;DISTANCE=3444;STRAND=-1
15_47082135_T/G	15:47082135	G	ENSBTAG00000048615	ENSBTAT00000031447	Transcript	downstream_gene_variant	-	-	-	-	-	-	IMPACT=MODIFIER;DISTANCE=3400;STRAND=-1
15_47082191_T/C	15:47082191	C	ENSBTAG00000048615	ENSBTAT00000031447	Transcript	downstream_gene_variant	-	-	-	-	-	-	IMPACT=MODIFIER;DISTANCE=3344;STRAND=-1
15_47082223_C/T	15:47082223	T	ENSBTAG00000048615	ENSBTAT00000031447	Transcript	downstream_gene_variant	-	-	-	-	-	-	IMPACT=MODIFIER;DISTANCE=3312;STRAND=-1
15_47082236_T/A	15:47082236	A	ENSBTAG00000048615	ENSBTAT00000031447	Transcript	downstream_gene_variant	-	-	-	-	-	-	IMPACT=MODIFIER;DISTANCE=3299;STRAND=-1
15_47082237_T/A	15:47082237	A	ENSBTAG00000048615	ENSBTAT00000031447	Transcript	downstream_gene_variant	-	-	-	-	-	-	IMPACT=MODIFIER;DISTANCE=3298;STRAND=-1
15_47082255_A/G	15:47082255	G	ENSBTAG00000048615	ENSBTAT00000031447	Transcript	downstream_gene_variant	-	-	-	-	-	-	IMPACT=MODIFIER;DISTANCE=3280;STRAND=-1
15_47082280_A/G	15:47082280	G	ENSBTAG00000048615	ENSBTAT00000031447	Transcript	downstream_gene_variant	-	-	-	-	-	-	IMPACT=MODIFIER;DISTANCE=3255;STRAND=-1
15_47082386_C/A	15:47082386	A	ENSBTAG00000048615	ENSBTAT00000031447	Transcript	downstream_gene_variant	-	-	-	-	-	-	IMPACT=MODIFIER;DISTANCE=3149;STRAND=-1
15_47082388_T/C	15:47082388	C	ENSBTAG00000048615	ENSBTAT00000031447	Transcript	downstream_gene_variant	-	-	-	-	-	-	IMPACT=MODIFIER;DISTANCE=3147;STRAND=-1
15_47082399_G/A	15:47082399	A	ENSBTAG00000048615	ENSBTAT00000031447	Transcript	downstream_gene_variant	-	-	-	-	-	-	IMPACT=MODIFIER;DISTANCE=3136;STRAND=-1
15_47082499_T/C	15:47082499	C	ENSBTAG00000048615	ENSBTAT00000031447	Transcript	downstream_gene_variant	-	-	-	-	-	-	IMPACT=MODIFIER;DISTANCE=3036;STRAND=-1
15_47082553_T/C	15:47082553	C	ENSBTAG00000048615	ENSBTAT00000031447	Transcript	downstream_gene_variant	-	-	-	-	-	-	IMPACT=MODIFIER;DISTANCE=2982;STRAND=-1
15_47082564_A/G	15:47082564	G	ENSBTAG00000048615	ENSBTAT00000031447	Transcript	downstream_gene_variant	-	-	-	-	-	-	IMPACT=MODIFIER;DISTANCE=2971;STRAND=-1
15_47082582_C/T	15:47082582	T	ENSBTAG00000048615	ENSBTAT00000031447	Transcript	downstream_gene_variant	-	-	-	-	-	-	IMPACT=MODIFIER;DISTANCE=2953;STRAND=-1
15_47082593_G/A	15:47082593	A	ENSBTAG00000048615	ENSBTAT00000031447	Transcript	downstream_gene_variant	-	-	-	-	-	-	IMPACT=MODIFIER;DISTANCE=2942;STRAND=-1
15_47082660_T/C	15:47082660	C	ENSBTAG00000048615	ENSBTAT00000031447	Transcript	downstream_gene_variant	-	-	-	-	-	-	IMPACT=MODIFIER;DISTANCE=2875;STRAND=-1
15_47082678_A/C	15:47082678	C	ENSBTAG00000048615	ENSBTAT00000031447	Transcript	downstream_gene_variant	-	-	-	-	-	-	IMPACT=MODIFIER;DISTANCE=2857;STRAND=-1
15_47082689_T/C	15:47082689	C	ENSBTAG00000048615	ENSBTAT00000031447	Transcript	downstream_gene_variant	-	-	-	-	-	-	IMPACT=MODIFIER;DISTANCE=2846;STRAND=-1
15_47082690_G/A	15:47082690	A	ENSBTAG00000048615	ENSBTAT00000031447	Transcript	downstream_gene_variant	-	-	-	-	-	-	IMPACT=MODIFIER;DISTANCE=2845;STRAND=-1
15_47082758_T/C	15:47082758	C	ENSBTAG00000048615	ENSBTAT00000031447	Transcript	downstream_gene_variant	-	-	-	-	-	-	IMPACT=MODIFIER;DISTANCE=2777;STRAND=-1
15_47082778_C/T	15:47082778	T	ENSBTAG00000048615	ENSBTAT00000031447	Transcript	downstream_gene_variant	-	-	-	-	-	-	IMPACT=MODIFIER;DISTANCE=2757;STRAND=-1
15_47082829_G/A	15:47082829	A	ENSBTAG00000048615	ENSBTAT00000031447	Transcript	downstream_gene_variant	-	-	-	-	-	-	IMPACT=MODIFIER;DISTANCE=2706;STRAND=-1
15_47082863_C/T	15:47082863	T	ENSBTAG00000048615	ENSBTAT00000031447	Transcript	downstream_gene_variant	-	-	-	-	-	-	IMPACT=MODIFIER;DISTANCE=2672;STRAND=-1
15_47082880_A/G	15:47082880	G	ENSBTAG00000048615	ENSBTAT00000031447	Transcript	downstream_gene_variant	-	-	-	-	-	-	IMPACT=MODIFIER;DISTANCE=2655;STRAND=-1
15_47082899_A/G	15:47082899	G	ENSBTAG00000048615	ENSBTAT00000031447	Transcript	downstream_gene_variant	-	-	-	-	-	-	IMPACT=MODIFIER;DISTANCE=2636;STRAND=-1
15_47082928_T/C	15:47082928	C	ENSBTAG00000048615	ENSBTAT00000031447	Transcript	downstream_gene_variant	-	-	-	-	-	-	IMPACT=MODIFIER;DISTANCE=2607;STRAND=-1
15_47082952_G/A	15:47082952	A	ENSBTAG00000048615	ENSBTAT00000031447	Transcript	downstream_gene_variant	-	-	-	-	-	-	IMPACT=MODIFIER;DISTANCE=2583;STRAND=-1
15_47082979_A/G	15:47082979	G	ENSBTAG00000048615	ENSBTAT00000031447	Transcript	downstream_gene_variant	-	-	-	-	-	-	IMPACT=MODIFIER;DISTANCE=2556;STRAND=-1
15_47082988_T/C	15:47082988	C	ENSBTAG00000048615	ENSBTAT00000031447	Transcript	downstream_gene_variant	-	-	-	-	-	-	IMPACT=MODIFIER;DISTANCE=2547;STRAND=-1
15_47082996_C/T	15:47082996	T	ENSBTAG00000048615	ENSBTAT00000031447	Transcript	downstream_gene_variant	-	-	-	-	-	-	IMPACT=MODIFIER;DISTANCE=2539;STRAND=-1
15_47083000_G/A	15:47083000	A	ENSBTAG00000048615	ENSBTAT00000031447	Transcript	downstream_gene_variant	-	-	-	-	-	-	IMPACT=MODIFIER;DISTANCE=2535;STRAND=-1
15_47083029_C/T	15:47083029	T	ENSBTAG00000048615	ENSBTAT00000031447	Transcript	downstream_gene_variant	-	-	-	-	-	-	IMPACT=MODIFIER;DISTANCE=2506;STRAND=-1
15_47083048_C/G	15:47083048	G	ENSBTAG00000048615	ENSBTAT00000031447	Transcript	downstream_gene_variant	-	-	-	-	-	-	IMPACT=MODIFIER;DISTANCE=2487;STRAND=-1
15_47083083_A/C	15:47083083	C	ENSBTAG00000048615	ENSBTAT00000031447	Transcript	downstream_gene_variant	-	-	-	-	-	-	IMPACT=MODIFIER;DISTANCE=2452;STRAND=-1
15_47083084_G/A	15:47083084	A	ENSBTAG00000048615	ENSBTAT00000031447	Transcript	downstream_gene_variant	-	-	-	-	-	-	IMPACT=MODIFIER;DISTANCE=2451;STRAND=-1
15_47083087_A/T	15:47083087	T	ENSBTAG00000048615	ENSBTAT00000031447	Transcript	downstream_gene_variant	-	-	-	-	-	-	IMPACT=MODIFIER;DISTANCE=2448;STRAND=-1
15_47083097_T/C	15:47083097	C	ENSBTAG00000048615	ENSBTAT00000031447	Transcript	downstream_gene_variant	-	-	-	-	-	-	IMPACT=MODIFIER;DISTANCE=2438;STRAND=-1
15_47083104_A/G	15:47083104	G	ENSBTAG00000048615	ENSBTAT00000031447	Transcript	downstream_gene_variant	-	-	-	-	-	-	IMPACT=MODIFIER;DISTANCE=2431;STRAND=-1
15_47083108_C/T	15:47083108	T	ENSBTAG00000048615	ENSBTAT00000031447	Transcript	downstream_gene_variant	-	-	-	-	-	-	IMPACT=MODIFIER;DISTANCE=2427;STRAND=-1
15_47083109_G/A	15:47083109	A	ENSBTAG00000048615	ENSBTAT00000031447	Transcript	downstream_gene_variant	-	-	-	-	-	-	IMPACT=MODIFIER;DISTANCE=2426;STRAND=-1
15_47083185_G/*/A	15:47083185	A	ENSBTAG00000048615	ENSBTAT00000031447	Transcript	downstream_gene_variant	-	-	-	-	-	-	IMPACT=MODIFIER;DISTANCE=2350;STRAND=-1
15_47083260_TAA/TAAAAA/TAAA/TA/TAAAA/*/AAA	15:47083260-47083262	TAAAAA	ENSBTAG00000048615	ENSBTAT00000031447	Transcript	downstream_gene_variant	-	-	-	-	-	-	IMPACT=MODIFIER;DISTANCE=2273;STRAND=-1
15_47083325_G/A	15:47083325	A	ENSBTAG00000048615	ENSBTAT00000031447	Transcript	downstream_gene_variant	-	-	-	-	-	-	IMPACT=MODIFIER;DISTANCE=2210;STRAND=-1
15_47083326_C/T	15:47083326	T	ENSBTAG00000048615	ENSBTAT00000031447	Transcript	downstream_gene_variant	-	-	-	-	-	-	IMPACT=MODIFIER;DISTANCE=2209;STRAND=-1
15_47083404_C/G	15:47083404	G	ENSBTAG00000048615	ENSBTAT00000031447	Transcript	downstream_gene_variant	-	-	-	-	-	-	IMPACT=MODIFIER;DISTANCE=2131;STRAND=-1
15_47083613_A/C	15:47083613	C	ENSBTAG00000048615	ENSBTAT00000031447	Transcript	downstream_gene_variant	-	-	-	-	-	-	IMPACT=MODIFIER;DISTANCE=1922;STRAND=-1
15_47083628_G/A	15:47083628	A	ENSBTAG00000048615	ENSBTAT00000031447	Transcript	downstream_gene_variant	-	-	-	-	-	-	IMPACT=MODIFIER;DISTANCE=1907;STRAND=-1
15_47083669_A/G	15:47083669	G	ENSBTAG00000048615	ENSBTAT00000031447	Transcript	downstream_gene_variant	-	-	-	-	-	-	IMPACT=MODIFIER;DISTANCE=1866;STRAND=-1
15_47083763_G/C	15:47083763	C	ENSBTAG00000048615	ENSBTAT00000031447	Transcript	downstream_gene_variant	-	-	-	-	-	-	IMPACT=MODIFIER;DISTANCE=1772;STRAND=-1
15_47083862_A/T	15:47083862	T	ENSBTAG00000048615	ENSBTAT00000031447	Transcript	downstream_gene_variant	-	-	-	-	-	-	IMPACT=MODIFIER;DISTANCE=1673;STRAND=-1
15_47083917_G/T	15:47083917	T	ENSBTAG00000048615	ENSBTAT00000031447	Transcript	downstream_gene_variant	-	-	-	-	-	-	IMPACT=MODIFIER;DISTANCE=1618;STRAND=-1
15_47083918_C/T	15:47083918	T	ENSBTAG00000048615	ENSBTAT00000031447	Transcript	downstream_gene_variant	-	-	-	-	-	-	IMPACT=MODIFIER;DISTANCE=1617;STRAND=-1
15_47083929_C/T	15:47083929	T	ENSBTAG00000048615	ENSBTAT00000031447	Transcript	downstream_gene_variant	-	-	-	-	-	-	IMPACT=MODIFIER;DISTANCE=1606;STRAND=-1
15_47083956_A/G	15:47083956	G	ENSBTAG00000048615	ENSBTAT00000031447	Transcript	downstream_gene_variant	-	-	-	-	-	-	IMPACT=MODIFIER;DISTANCE=1579;STRAND=-1
15_47083971_C/A	15:47083971	A	ENSBTAG00000048615	ENSBTAT00000031447	Transcript	downstream_gene_variant	-	-	-	-	-	-	IMPACT=MODIFIER;DISTANCE=1564;STRAND=-1
15_47084069_G/C	15:47084069	C	ENSBTAG00000048615	ENSBTAT00000031447	Transcript	downstream_gene_variant	-	-	-	-	-	-	IMPACT=MODIFIER;DISTANCE=1466;STRAND=-1
```
