## Supplementary material for "A locus conferring tolerance to Theileria infection in African cattle": S6 Table (part 5 of 13)

```
15_47084142_C/T	15:47084142	T	ENSBTAG00000048615	ENSBTAT00000031447	Transcript	downstream_gene_variant	-	-	-	-	-	-	IMPACT=MODIFIER;DISTANCE=1393;STRAND=-1
15_47084275_A/G	15:47084275	G	ENSBTAG00000048615	ENSBTAT00000031447	Transcript	downstream_gene_variant	-	-	-	-	-	-	IMPACT=MODIFIER;DISTANCE=1260;STRAND=-1
15_47084349_A/G	15:47084349	G	ENSBTAG00000048615	ENSBTAT00000031447	Transcript	downstream_gene_variant	-	-	-	-	-	-	IMPACT=MODIFIER;DISTANCE=1186;STRAND=-1
15_47084363_T/G	15:47084363	G	ENSBTAG00000048615	ENSBTAT00000031447	Transcript	downstream_gene_variant	-	-	-	-	-	-	IMPACT=MODIFIER;DISTANCE=1172;STRAND=-1
15_47084451_A/G	15:47084451	G	ENSBTAG00000048615	ENSBTAT00000031447	Transcript	downstream_gene_variant	-	-	-	-	-	-	IMPACT=MODIFIER;DISTANCE=1084;STRAND=-1
15_47084474_C/T	15:47084474	T	ENSBTAG00000048615	ENSBTAT00000031447	Transcript	downstream_gene_variant	-	-	-	-	-	-	IMPACT=MODIFIER;DISTANCE=1061;STRAND=-1
15_47084483_T/C	15:47084483	C	ENSBTAG00000048615	ENSBTAT00000031447	Transcript	downstream_gene_variant	-	-	-	-	-	-	IMPACT=MODIFIER;DISTANCE=1052;STRAND=-1
15_47084596_T/C	15:47084596	C	ENSBTAG00000048615	ENSBTAT00000031447	Transcript	downstream_gene_variant	-	-	-	-	-	-	IMPACT=MODIFIER;DISTANCE=939;STRAND=-1
15_47084597_C/T	15:47084597	T	ENSBTAG00000048615	ENSBTAT00000031447	Transcript	downstream_gene_variant	-	-	-	-	-	-	IMPACT=MODIFIER;DISTANCE=938;STRAND=-1
15_47084606_C/T	15:47084606	T	ENSBTAG00000048615	ENSBTAT00000031447	Transcript	downstream_gene_variant	-	-	-	-	-	-	IMPACT=MODIFIER;DISTANCE=929;STRAND=-1
15_47084706_A/G	15:47084706	G	ENSBTAG00000048615	ENSBTAT00000031447	Transcript	downstream_gene_variant	-	-	-	-	-	-	IMPACT=MODIFIER;DISTANCE=829;STRAND=-1
15_47084721_G/A	15:47084721	A	ENSBTAG00000048615	ENSBTAT00000031447	Transcript	downstream_gene_variant	-	-	-	-	-	-	IMPACT=MODIFIER;DISTANCE=814;STRAND=-1
15_47084739_A/G	15:47084739	G	ENSBTAG00000048615	ENSBTAT00000031447	Transcript	downstream_gene_variant	-	-	-	-	-	-	IMPACT=MODIFIER;DISTANCE=796;STRAND=-1
15_47084753_A/G	15:47084753	G	ENSBTAG00000048615	ENSBTAT00000031447	Transcript	downstream_gene_variant	-	-	-	-	-	-	IMPACT=MODIFIER;DISTANCE=782;STRAND=-1
15_47084923_C/G	15:47084923	G	ENSBTAG00000048615	ENSBTAT00000031447	Transcript	downstream_gene_variant	-	-	-	-	-	-	IMPACT=MODIFIER;DISTANCE=612;STRAND=-1
15_47084938_A/G	15:47084938	G	ENSBTAG00000048615	ENSBTAT00000031447	Transcript	downstream_gene_variant	-	-	-	-	-	-	IMPACT=MODIFIER;DISTANCE=597;STRAND=-1
15_47085033_G/A	15:47085033	A	ENSBTAG00000048615	ENSBTAT00000031447	Transcript	downstream_gene_variant	-	-	-	-	-	-	IMPACT=MODIFIER;DISTANCE=502;STRAND=-1
15_47085085_C/T	15:47085085	T	ENSBTAG00000048615	ENSBTAT00000031447	Transcript	downstream_gene_variant	-	-	-	-	-	-	IMPACT=MODIFIER;DISTANCE=450;STRAND=-1
15_47085086_G/A	15:47085086	A	ENSBTAG00000048615	ENSBTAT00000031447	Transcript	downstream_gene_variant	-	-	-	-	-	-	IMPACT=MODIFIER;DISTANCE=449;STRAND=-1
15_47085092_A/G	15:47085092	G	ENSBTAG00000048615	ENSBTAT00000031447	Transcript	downstream_gene_variant	-	-	-	-	-	-	IMPACT=MODIFIER;DISTANCE=443;STRAND=-1
15_47085151_T/C	15:47085151	C	ENSBTAG00000048615	ENSBTAT00000031447	Transcript	downstream_gene_variant	-	-	-	-	-	-	IMPACT=MODIFIER;DISTANCE=384;STRAND=-1
15_47085177_A/G	15:47085177	G	ENSBTAG00000048615	ENSBTAT00000031447	Transcript	downstream_gene_variant	-	-	-	-	-	-	IMPACT=MODIFIER;DISTANCE=358;STRAND=-1
15_47085199_T/G	15:47085199	G	ENSBTAG00000048615	ENSBTAT00000031447	Transcript	downstream_gene_variant	-	-	-	-	-	-	IMPACT=MODIFIER;DISTANCE=336;STRAND=-1
15_47085269_G/A	15:47085269	A	ENSBTAG00000048615	ENSBTAT00000031447	Transcript	downstream_gene_variant	-	-	-	-	-	-	IMPACT=MODIFIER;DISTANCE=266;STRAND=-1
15_47085297_A/G	15:47085297	G	ENSBTAG00000048615	ENSBTAT00000031447	Transcript	downstream_gene_variant	-	-	-	-	-	-	IMPACT=MODIFIER;DISTANCE=238;STRAND=-1
15_47085322_T/C	15:47085322	C	ENSBTAG00000048615	ENSBTAT00000031447	Transcript	downstream_gene_variant	-	-	-	-	-	-	IMPACT=MODIFIER;DISTANCE=213;STRAND=-1
15_47085588_G/A	15:47085588	A	ENSBTAG00000048615	ENSBTAT00000031447	Transcript	stop_gained	895	895	299	R/*	Cga/Tga	-	IMPACT=HIGH;STRAND=-1;HGVSc=ENSBTAT00000031447.5:c.895C>T;HGVSp=ENSBTAP00000031402.5:p.Arg299Ter
15_47085658_G/A	15:47085658	A	ENSBTAG00000048615	ENSBTAT00000031447	Transcript	synonymous_variant	825	825	275	D	gaC/gaT	-	IMPACT=LOW;STRAND=-1;HGVSc=ENSBTAT00000031447.5:c.825C>T;HGVSp=ENSBTAP00000031402.5:p.Asp275%3D
15_47085684_A/C	15:47085684	C	ENSBTAG00000048615	ENSBTAT00000031447	Transcript	missense_variant	799	799	267	L/V	Ttg/Gtg	-	IMPACT=MODERATE;STRAND=-1;HGVSc=ENSBTAT00000031447.5:c.799T>G;HGVSp=ENSBTAP00000031402.5:p.Leu267Val
15_47085691_G/T	15:47085691	T	ENSBTAG00000048615	ENSBTAT00000031447	Transcript	missense_variant	792	792	264	F/L	ttC/ttA	-	IMPACT=MODERATE;STRAND=-1;HGVSc=ENSBTAT00000031447.5:c.792C>A;HGVSp=ENSBTAP00000031402.5:p.Phe264Leu
15_47085803_C/T	15:47085803	T	ENSBTAG00000048615	ENSBTAT00000031447	Transcript	missense_variant	680	680	227	R/K	aGg/aAg	-	IMPACT=MODERATE;STRAND=-1;HGVSc=ENSBTAT00000031447.5:c.680G>A;HGVSp=ENSBTAP00000031402.5:p.Arg227Lys
15_47085852_A/G	15:47085852	G	ENSBTAG00000048615	ENSBTAT00000031447	Transcript	synonymous_variant	631	631	211	L	Ttg/Ctg	-	IMPACT=LOW;STRAND=-1;HGVSc=ENSBTAT00000031447.5:c.631T>C;HGVSp=ENSBTAP00000031402.5:p.Leu211%3D
15_47085892_G/A	15:47085892	A	ENSBTAG00000048615	ENSBTAT00000031447	Transcript	synonymous_variant	591	591	197	T	acC/acT	-	IMPACT=LOW;STRAND=-1;HGVSc=ENSBTAT00000031447.5:c.591C>T;HGVSp=ENSBTAP00000031402.5:p.Thr197%3D
15_47085946_C/T	15:47085946	T	ENSBTAG00000048615	ENSBTAT00000031447	Transcript	synonymous_variant	537	537	179	E	gaG/gaA	-	IMPACT=LOW;STRAND=-1;HGVSc=ENSBTAT00000031447.5:c.537G>A;HGVSp=ENSBTAP00000031402.5:p.Glu179%3D
15_47086009_A/G	15:47086009	G	ENSBTAG00000048615	ENSBTAT00000031447	Transcript	synonymous_variant	474	474	158	F	ttT/ttC	-	IMPACT=LOW;STRAND=-1;HGVSc=ENSBTAT00000031447.5:c.474T>C;HGVSp=ENSBTAP00000031402.5:p.Phe158%3D
15_47086024_C/T	15:47086024	T	ENSBTAG00000048615	ENSBTAT00000031447	Transcript	synonymous_variant	459	459	153	L	ttG/ttA	-	IMPACT=LOW;STRAND=-1;HGVSc=ENSBTAT00000031447.5:c.459G>A;HGVSp=ENSBTAP00000031402.5:p.Leu153%3D
15_47086170_T/C	15:47086170	C	ENSBTAG00000048615	ENSBTAT00000031447	Transcript	missense_variant	313	313	105	M/V	Atg/Gtg	-	IMPACT=MODERATE;STRAND=-1;HGVSc=ENSBTAT00000031447.5:c.313A>G;HGVSp=ENSBTAP00000031402.5:p.Met105Val
15_47086302_C/T	15:47086302	T	ENSBTAG00000048615	ENSBTAT00000031447	Transcript	missense_variant	181	181	61	E/K	Gag/Aag	-	IMPACT=MODERATE;STRAND=-1;HGVSc=ENSBTAT00000031447.5:c.181G>A;HGVSp=ENSBTAP00000031402.5:p.Glu61Lys
15_47086342_C/G	15:47086342	G	ENSBTAG00000048615	ENSBTAT00000031447	Transcript	missense_variant	141	141	47	M/I	atG/atC	-	IMPACT=MODERATE;STRAND=-1;HGVSc=ENSBTAT00000031447.5:c.141G>C;HGVSp=ENSBTAP00000031402.5:p.Met47Ile
15_47086374_G/A	15:47086374	A	ENSBTAG00000048615	ENSBTAT00000031447	Transcript	missense_variant	109	109	37	L/F	Ctc/Ttc	-	IMPACT=MODERATE;STRAND=-1;HGVSc=ENSBTAT00000031447.5:c.109C>T;HGVSp=ENSBTAP00000031402.5:p.Leu37Phe
15_47086495_A/G	15:47086495	G	ENSBTAG00000048615	ENSBTAT00000031447	Transcript	upstream_gene_variant	-	-	-	-	-	-	IMPACT=MODIFIER;DISTANCE=13;STRAND=-1
15_47086533_A/G	15:47086533	G	ENSBTAG00000048615	ENSBTAT00000031447	Transcript	upstream_gene_variant	-	-	-	-	-	-	IMPACT=MODIFIER;DISTANCE=51;STRAND=-1
15_47086564_C/T	15:47086564	T	ENSBTAG00000048615	ENSBTAT00000031447	Transcript	upstream_gene_variant	-	-	-	-	-	-	IMPACT=MODIFIER;DISTANCE=82;STRAND=-1
15_47086592_A/G	15:47086592	G	ENSBTAG00000048615	ENSBTAT00000031447	Transcript	upstream_gene_variant	-	-	-	-	-	-	IMPACT=MODIFIER;DISTANCE=110;STRAND=-1
15_47086679_C/A	15:47086679	A	ENSBTAG00000048615	ENSBTAT00000031447	Transcript	upstream_gene_variant	-	-	-	-	-	-	IMPACT=MODIFIER;DISTANCE=197;STRAND=-1
15_47086775_T/C	15:47086775	C	ENSBTAG00000048615	ENSBTAT00000031447	Transcript	upstream_gene_variant	-	-	-	-	-	-	IMPACT=MODIFIER;DISTANCE=293;STRAND=-1
15_47086918_C/T	15:47086918	T	ENSBTAG00000048615	ENSBTAT00000031447	Transcript	upstream_gene_variant	-	-	-	-	-	-	IMPACT=MODIFIER;DISTANCE=436;STRAND=-1
15_47086994_C/T	15:47086994	T	ENSBTAG00000048615	ENSBTAT00000031447	Transcript	upstream_gene_variant	-	-	-	-	-	-	IMPACT=MODIFIER;DISTANCE=512;STRAND=-1
15_47087006_C/T	15:47087006	T	ENSBTAG00000048615	ENSBTAT00000031447	Transcript	upstream_gene_variant	-	-	-	-	-	-	IMPACT=MODIFIER;DISTANCE=524;STRAND=-1
15_47087032_C/T	15:47087032	T	ENSBTAG00000048615	ENSBTAT00000031447	Transcript	upstream_gene_variant	-	-	-	-	-	-	IMPACT=MODIFIER;DISTANCE=550;STRAND=-1
15_47087076_T/C	15:47087076	C	ENSBTAG00000048615	ENSBTAT00000031447	Transcript	upstream_gene_variant	-	-	-	-	-	-	IMPACT=MODIFIER;DISTANCE=594;STRAND=-1
15_47087080_G/A	15:47087080	A	ENSBTAG00000048615	ENSBTAT00000031447	Transcript	upstream_gene_variant	-	-	-	-	-	-	IMPACT=MODIFIER;DISTANCE=598;STRAND=-1
15_47087176_G/A	15:47087176	A	ENSBTAG00000048615	ENSBTAT00000031447	Transcript	upstream_gene_variant	-	-	-	-	-	-	IMPACT=MODIFIER;DISTANCE=694;STRAND=-1
15_47087179_C/T	15:47087179	T	ENSBTAG00000048615	ENSBTAT00000031447	Transcript	upstream_gene_variant	-	-	-	-	-	-	IMPACT=MODIFIER;DISTANCE=697;STRAND=-1
15_47087183_T/C	15:47087183	C	ENSBTAG00000048615	ENSBTAT00000031447	Transcript	upstream_gene_variant	-	-	-	-	-	-	IMPACT=MODIFIER;DISTANCE=701;STRAND=-1
15_47087231_C/G	15:47087231	G	ENSBTAG00000048615	ENSBTAT00000031447	Transcript	upstream_gene_variant	-	-	-	-	-	-	IMPACT=MODIFIER;DISTANCE=749;STRAND=-1
15_47087235_C/T	15:47087235	T	ENSBTAG00000048615	ENSBTAT00000031447	Transcript	upstream_gene_variant	-	-	-	-	-	-	IMPACT=MODIFIER;DISTANCE=753;STRAND=-1
15_47087278_G/A	15:47087278	A	ENSBTAG00000048615	ENSBTAT00000031447	Transcript	upstream_gene_variant	-	-	-	-	-	-	IMPACT=MODIFIER;DISTANCE=796;STRAND=-1
15_47087369_G/A	15:47087369	A	ENSBTAG00000048615	ENSBTAT00000031447	Transcript	upstream_gene_variant	-	-	-	-	-	-	IMPACT=MODIFIER;DISTANCE=887;STRAND=-1
15_47087373_T/C	15:47087373	C	ENSBTAG00000048615	ENSBTAT00000031447	Transcript	upstream_gene_variant	-	-	-	-	-	-	IMPACT=MODIFIER;DISTANCE=891;STRAND=-1
15_47087383_C/T	15:47087383	T	ENSBTAG00000048615	ENSBTAT00000031447	Transcript	upstream_gene_variant	-	-	-	-	-	-	IMPACT=MODIFIER;DISTANCE=901;STRAND=-1
15_47087384_A/G	15:47087384	G	ENSBTAG00000048615	ENSBTAT00000031447	Transcript	upstream_gene_variant	-	-	-	-	-	-	IMPACT=MODIFIER;DISTANCE=902;STRAND=-1
15_47087418_T/A	15:47087418	A	ENSBTAG00000048615	ENSBTAT00000031447	Transcript	upstream_gene_variant	-	-	-	-	-	-	IMPACT=MODIFIER;DISTANCE=936;STRAND=-1
15_47087510_T/C	15:47087510	C	ENSBTAG00000048615	ENSBTAT00000031447	Transcript	upstream_gene_variant	-	-	-	-	-	-	IMPACT=MODIFIER;DISTANCE=1028;STRAND=-1
15_47087617_A/T	15:47087617	T	ENSBTAG00000048615	ENSBTAT00000031447	Transcript	upstream_gene_variant	-	-	-	-	-	-	IMPACT=MODIFIER;DISTANCE=1135;STRAND=-1
15_47087673_C/T	15:47087673	T	ENSBTAG00000048615	ENSBTAT00000031447	Transcript	upstream_gene_variant	-	-	-	-	-	-	IMPACT=MODIFIER;DISTANCE=1191;STRAND=-1
15_47087683_G/C	15:47087683	C	ENSBTAG00000048615	ENSBTAT00000031447	Transcript	upstream_gene_variant	-	-	-	-	-	-	IMPACT=MODIFIER;DISTANCE=1201;STRAND=-1
15_47087709_C/T	15:47087709	T	ENSBTAG00000048615	ENSBTAT00000031447	Transcript	upstream_gene_variant	-	-	-	-	-	-	IMPACT=MODIFIER;DISTANCE=1227;STRAND=-1
15_47087710_G/A	15:47087710	A	ENSBTAG00000048615	ENSBTAT00000031447	Transcript	upstream_gene_variant	-	-	-	-	-	-	IMPACT=MODIFIER;DISTANCE=1228;STRAND=-1
15_47087715_A/G	15:47087715	G	ENSBTAG00000048615	ENSBTAT00000031447	Transcript	upstream_gene_variant	-	-	-	-	-	-	IMPACT=MODIFIER;DISTANCE=1233;STRAND=-1
15_47087743_C/T	15:47087743	T	ENSBTAG00000048615	ENSBTAT00000031447	Transcript	upstream_gene_variant	-	-	-	-	-	-	IMPACT=MODIFIER;DISTANCE=1261;STRAND=-1
15_47087756_A/G	15:47087756	G	ENSBTAG00000048615	ENSBTAT00000031447	Transcript	upstream_gene_variant	-	-	-	-	-	-	IMPACT=MODIFIER;DISTANCE=1274;STRAND=-1
15_47087799_A/G	15:47087799	G	ENSBTAG00000048615	ENSBTAT00000031447	Transcript	upstream_gene_variant	-	-	-	-	-	-	IMPACT=MODIFIER;DISTANCE=1317;STRAND=-1
15_47087820_A/T	15:47087820	T	ENSBTAG00000048615	ENSBTAT00000031447	Transcript	upstream_gene_variant	-	-	-	-	-	-	IMPACT=MODIFIER;DISTANCE=1338;STRAND=-1
15_47087862_C/T	15:47087862	T	ENSBTAG00000048615	ENSBTAT00000031447	Transcript	upstream_gene_variant	-	-	-	-	-	-	IMPACT=MODIFIER;DISTANCE=1380;STRAND=-1
15_47087901_T/C	15:47087901	C	ENSBTAG00000048615	ENSBTAT00000031447	Transcript	upstream_gene_variant	-	-	-	-	-	-	IMPACT=MODIFIER;DISTANCE=1419;STRAND=-1
15_47087929_A/C	15:47087929	C	ENSBTAG00000048615	ENSBTAT00000031447	Transcript	upstream_gene_variant	-	-	-	-	-	-	IMPACT=MODIFIER;DISTANCE=1447;STRAND=-1
15_47087961_C/T	15:47087961	T	ENSBTAG00000048615	ENSBTAT00000031447	Transcript	upstream_gene_variant	-	-	-	-	-	-	IMPACT=MODIFIER;DISTANCE=1479;STRAND=-1
15_47087965_C/T	15:47087965	T	ENSBTAG00000048615	ENSBTAT00000031447	Transcript	upstream_gene_variant	-	-	-	-	-	-	IMPACT=MODIFIER;DISTANCE=1483;STRAND=-1
15_47088027_G/A	15:47088027	A	ENSBTAG00000048615	ENSBTAT00000031447	Transcript	upstream_gene_variant	-	-	-	-	-	-	IMPACT=MODIFIER;DISTANCE=1545;STRAND=-1
15_47088105_C/T	15:47088105	T	ENSBTAG00000048615	ENSBTAT00000031447	Transcript	upstream_gene_variant	-	-	-	-	-	-	IMPACT=MODIFIER;DISTANCE=1623;STRAND=-1
15_47088290_T/C	15:47088290	C	ENSBTAG00000048615	ENSBTAT00000031447	Transcript	upstream_gene_variant	-	-	-	-	-	-	IMPACT=MODIFIER;DISTANCE=1808;STRAND=-1
15_47088333_T/C	15:47088333	C	ENSBTAG00000048615	ENSBTAT00000031447	Transcript	upstream_gene_variant	-	-	-	-	-	-	IMPACT=MODIFIER;DISTANCE=1851;STRAND=-1
15_47088370_T/C	15:47088370	C	ENSBTAG00000048615	ENSBTAT00000031447	Transcript	upstream_gene_variant	-	-	-	-	-	-	IMPACT=MODIFIER;DISTANCE=1888;STRAND=-1
15_47088399_C/G	15:47088399	G	ENSBTAG00000048615	ENSBTAT00000031447	Transcript	upstream_gene_variant	-	-	-	-	-	-	IMPACT=MODIFIER;DISTANCE=1917;STRAND=-1
15_47088576_G/A	15:47088576	A	ENSBTAG00000048615	ENSBTAT00000031447	Transcript	upstream_gene_variant	-	-	-	-	-	-	IMPACT=MODIFIER;DISTANCE=2094;STRAND=-1
15_47088690_C/T	15:47088690	T	ENSBTAG00000048615	ENSBTAT00000031447	Transcript	upstream_gene_variant	-	-	-	-	-	-	IMPACT=MODIFIER;DISTANCE=2208;STRAND=-1
15_47088704_C/T	15:47088704	T	ENSBTAG00000048615	ENSBTAT00000031447	Transcript	upstream_gene_variant	-	-	-	-	-	-	IMPACT=MODIFIER;DISTANCE=2222;STRAND=-1
15_47088741_G/A	15:47088741	A	ENSBTAG00000048615	ENSBTAT00000031447	Transcript	upstream_gene_variant	-	-	-	-	-	-	IMPACT=MODIFIER;DISTANCE=2259;STRAND=-1
15_47088746_A/G	15:47088746	G	ENSBTAG00000048615	ENSBTAT00000031447	Transcript	upstream_gene_variant	-	-	-	-	-	-	IMPACT=MODIFIER;DISTANCE=2264;STRAND=-1
15_47088758_G/C	15:47088758	C	ENSBTAG00000048615	ENSBTAT00000031447	Transcript	upstream_gene_variant	-	-	-	-	-	-	IMPACT=MODIFIER;DISTANCE=2276;STRAND=-1
15_47088791_A/G	15:47088791	G	ENSBTAG00000048615	ENSBTAT00000031447	Transcript	upstream_gene_variant	-	-	-	-	-	-	IMPACT=MODIFIER;DISTANCE=2309;STRAND=-1
15_47088855_G/A	15:47088855	A	ENSBTAG00000048615	ENSBTAT00000031447	Transcript	upstream_gene_variant	-	-	-	-	-	-	IMPACT=MODIFIER;DISTANCE=2373;STRAND=-1
15_47088869_C/T	15:47088869	T	ENSBTAG00000048615	ENSBTAT00000031447	Transcript	upstream_gene_variant	-	-	-	-	-	-	IMPACT=MODIFIER;DISTANCE=2387;STRAND=-1
15_47088872_G/A	15:47088872	A	ENSBTAG00000048615	ENSBTAT00000031447	Transcript	upstream_gene_variant	-	-	-	-	-	-	IMPACT=MODIFIER;DISTANCE=2390;STRAND=-1
15_47088886_C/T	15:47088886	T	ENSBTAG00000048615	ENSBTAT00000031447	Transcript	upstream_gene_variant	-	-	-	-	-	-	IMPACT=MODIFIER;DISTANCE=2404;STRAND=-1
15_47088926_A/C	15:47088926	C	ENSBTAG00000048615	ENSBTAT00000031447	Transcript	upstream_gene_variant	-	-	-	-	-	-	IMPACT=MODIFIER;DISTANCE=2444;STRAND=-1
15_47088963_T/C	15:47088963	C	ENSBTAG00000048615	ENSBTAT00000031447	Transcript	upstream_gene_variant	-	-	-	-	-	-	IMPACT=MODIFIER;DISTANCE=2481;STRAND=-1
15_47089013_A/G	15:47089013	G	ENSBTAG00000048615	ENSBTAT00000031447	Transcript	upstream_gene_variant	-	-	-	-	-	-	IMPACT=MODIFIER;DISTANCE=2531;STRAND=-1
15_47089184_G/A	15:47089184	A	ENSBTAG00000048615	ENSBTAT00000031447	Transcript	upstream_gene_variant	-	-	-	-	-	-	IMPACT=MODIFIER;DISTANCE=2702;STRAND=-1
15_47089326_T/C	15:47089326	C	ENSBTAG00000048615	ENSBTAT00000031447	Transcript	upstream_gene_variant	-	-	-	-	-	-	IMPACT=MODIFIER;DISTANCE=2844;STRAND=-1
15_47089401_A/G	15:47089401	G	ENSBTAG00000048615	ENSBTAT00000031447	Transcript	upstream_gene_variant	-	-	-	-	-	-	IMPACT=MODIFIER;DISTANCE=2919;STRAND=-1
15_47089460_G/C	15:47089460	C	ENSBTAG00000048615	ENSBTAT00000031447	Transcript	upstream_gene_variant	-	-	-	-	-	-	IMPACT=MODIFIER;DISTANCE=2978;STRAND=-1
15_47089525_T/C	15:47089525	C	ENSBTAG00000048615	ENSBTAT00000031447	Transcript	upstream_gene_variant	-	-	-	-	-	-	IMPACT=MODIFIER;DISTANCE=3043;STRAND=-1
15_47089599_T/C	15:47089599	C	ENSBTAG00000048615	ENSBTAT00000031447	Transcript	upstream_gene_variant	-	-	-	-	-	-	IMPACT=MODIFIER;DISTANCE=3117;STRAND=-1
15_47089743_T/A	15:47089743	A	ENSBTAG00000048615	ENSBTAT00000031447	Transcript	upstream_gene_variant	-	-	-	-	-	-	IMPACT=MODIFIER;DISTANCE=3261;STRAND=-1
15_47089759_C/T	15:47089759	T	ENSBTAG00000048615	ENSBTAT00000031447	Transcript	upstream_gene_variant	-	-	-	-	-	-	IMPACT=MODIFIER;DISTANCE=3277;STRAND=-1
15_47089903_G/T	15:47089903	T	ENSBTAG00000048615	ENSBTAT00000031447	Transcript	upstream_gene_variant	-	-	-	-	-	-	IMPACT=MODIFIER;DISTANCE=3421;STRAND=-1
15_47089906_A/G	15:47089906	G	ENSBTAG00000048615	ENSBTAT00000031447	Transcript	upstream_gene_variant	-	-	-	-	-	-	IMPACT=MODIFIER;DISTANCE=3424;STRAND=-1
15_47089935_A/G	15:47089935	G	ENSBTAG00000048615	ENSBTAT00000031447	Transcript	upstream_gene_variant	-	-	-	-	-	-	IMPACT=MODIFIER;DISTANCE=3453;STRAND=-1
15_47090014_A/G	15:47090014	G	ENSBTAG00000048615	ENSBTAT00000031447	Transcript	upstream_gene_variant	-	-	-	-	-	-	IMPACT=MODIFIER;DISTANCE=3532;STRAND=-1
15_47090015_T/G	15:47090015	G	ENSBTAG00000048615	ENSBTAT00000031447	Transcript	upstream_gene_variant	-	-	-	-	-	-	IMPACT=MODIFIER;DISTANCE=3533;STRAND=-1
15_47090050_G/A	15:47090050	A	ENSBTAG00000048615	ENSBTAT00000031447	Transcript	upstream_gene_variant	-	-	-	-	-	-	IMPACT=MODIFIER;DISTANCE=3568;STRAND=-1
15_47090091_A/G	15:47090091	G	ENSBTAG00000048615	ENSBTAT00000031447	Transcript	upstream_gene_variant	-	-	-	-	-	-	IMPACT=MODIFIER;DISTANCE=3609;STRAND=-1
15_47090108_C/T	15:47090108	T	ENSBTAG00000048615	ENSBTAT00000031447	Transcript	upstream_gene_variant	-	-	-	-	-	-	IMPACT=MODIFIER;DISTANCE=3626;STRAND=-1
15_47090180_C/T	15:47090180	T	ENSBTAG00000048615	ENSBTAT00000031447	Transcript	upstream_gene_variant	-	-	-	-	-	-	IMPACT=MODIFIER;DISTANCE=3698;STRAND=-1
15_47090196_G/T	15:47090196	T	ENSBTAG00000048615	ENSBTAT00000031447	Transcript	upstream_gene_variant	-	-	-	-	-	-	IMPACT=MODIFIER;DISTANCE=3714;STRAND=-1
15_47090231_A/G	15:47090231	G	ENSBTAG00000048615	ENSBTAT00000031447	Transcript	upstream_gene_variant	-	-	-	-	-	-	IMPACT=MODIFIER;DISTANCE=3749;STRAND=-1
15_47090287_A/C	15:47090287	C	ENSBTAG00000048615	ENSBTAT00000031447	Transcript	upstream_gene_variant	-	-	-	-	-	-	IMPACT=MODIFIER;DISTANCE=3805;STRAND=-1
15_47090405_A/T	15:47090405	T	ENSBTAG00000048615	ENSBTAT00000031447	Transcript	upstream_gene_variant	-	-	-	-	-	-	IMPACT=MODIFIER;DISTANCE=3923;STRAND=-1
15_47090419_A/T	15:47090419	T	ENSBTAG00000048615	ENSBTAT00000031447	Transcript	upstream_gene_variant	-	-	-	-	-	-	IMPACT=MODIFIER;DISTANCE=3937;STRAND=-1
15_47090437_C/G	15:47090437	G	ENSBTAG00000048615	ENSBTAT00000031447	Transcript	upstream_gene_variant	-	-	-	-	-	-	IMPACT=MODIFIER;DISTANCE=3955;STRAND=-1
15_47090454_C/G	15:47090454	G	ENSBTAG00000048615	ENSBTAT00000031447	Transcript	upstream_gene_variant	-	-	-	-	-	-	IMPACT=MODIFIER;DISTANCE=3972;STRAND=-1
15_47090490_G/A	15:47090490	A	ENSBTAG00000048615	ENSBTAT00000031447	Transcript	upstream_gene_variant	-	-	-	-	-	-	IMPACT=MODIFIER;DISTANCE=4008;STRAND=-1
15_47090531_C/T	15:47090531	T	ENSBTAG00000048615	ENSBTAT00000031447	Transcript	upstream_gene_variant	-	-	-	-	-	-	IMPACT=MODIFIER;DISTANCE=4049;STRAND=-1
15_47090536_A/G	15:47090536	G	ENSBTAG00000048615	ENSBTAT00000031447	Transcript	upstream_gene_variant	-	-	-	-	-	-	IMPACT=MODIFIER;DISTANCE=4054;STRAND=-1
15_47090585_G/A	15:47090585	A	ENSBTAG00000048615	ENSBTAT00000031447	Transcript	upstream_gene_variant	-	-	-	-	-	-	IMPACT=MODIFIER;DISTANCE=4103;STRAND=-1
15_47090598_G/A	15:47090598	A	ENSBTAG00000048615	ENSBTAT00000031447	Transcript	upstream_gene_variant	-	-	-	-	-	-	IMPACT=MODIFIER;DISTANCE=4116;STRAND=-1
15_47090610_A/T	15:47090610	T	ENSBTAG00000048615	ENSBTAT00000031447	Transcript	upstream_gene_variant	-	-	-	-	-	-	IMPACT=MODIFIER;DISTANCE=4128;STRAND=-1
15_47090726_C/T	15:47090726	T	ENSBTAG00000048615	ENSBTAT00000031447	Transcript	upstream_gene_variant	-	-	-	-	-	-	IMPACT=MODIFIER;DISTANCE=4244;STRAND=-1
15_47090752_T/G	15:47090752	G	ENSBTAG00000048615	ENSBTAT00000031447	Transcript	upstream_gene_variant	-	-	-	-	-	-	IMPACT=MODIFIER;DISTANCE=4270;STRAND=-1
15_47090766_G/A	15:47090766	A	ENSBTAG00000048615	ENSBTAT00000031447	Transcript	upstream_gene_variant	-	-	-	-	-	-	IMPACT=MODIFIER;DISTANCE=4284;STRAND=-1
15_47090842_A/G	15:47090842	G	ENSBTAG00000048615	ENSBTAT00000031447	Transcript	upstream_gene_variant	-	-	-	-	-	-	IMPACT=MODIFIER;DISTANCE=4360;STRAND=-1
15_47090875_G/C	15:47090875	C	ENSBTAG00000048615	ENSBTAT00000031447	Transcript	upstream_gene_variant	-	-	-	-	-	-	IMPACT=MODIFIER;DISTANCE=4393;STRAND=-1
15_47090895_G/A	15:47090895	A	ENSBTAG00000048615	ENSBTAT00000031447	Transcript	upstream_gene_variant	-	-	-	-	-	-	IMPACT=MODIFIER;DISTANCE=4413;STRAND=-1
15_47090964_T/A	15:47090964	A	ENSBTAG00000048615	ENSBTAT00000031447	Transcript	upstream_gene_variant	-	-	-	-	-	-	IMPACT=MODIFIER;DISTANCE=4482;STRAND=-1
15_47090978_G/T	15:47090978	T	ENSBTAG00000048615	ENSBTAT00000031447	Transcript	upstream_gene_variant	-	-	-	-	-	-	IMPACT=MODIFIER;DISTANCE=4496;STRAND=-1
15_47091018_A/G	15:47091018	G	ENSBTAG00000048615	ENSBTAT00000031447	Transcript	upstream_gene_variant	-	-	-	-	-	-	IMPACT=MODIFIER;DISTANCE=4536;STRAND=-1
15_47091079_A/G	15:47091079	G	ENSBTAG00000048615	ENSBTAT00000031447	Transcript	upstream_gene_variant	-	-	-	-	-	-	IMPACT=MODIFIER;DISTANCE=4597;STRAND=-1
15_47091158_C/A	15:47091158	A	ENSBTAG00000048615	ENSBTAT00000031447	Transcript	upstream_gene_variant	-	-	-	-	-	-	IMPACT=MODIFIER;DISTANCE=4676;STRAND=-1
15_47091198_C/T	15:47091198	T	ENSBTAG00000048615	ENSBTAT00000031447	Transcript	upstream_gene_variant	-	-	-	-	-	-	IMPACT=MODIFIER;DISTANCE=4716;STRAND=-1
15_47091219_C/A	15:47091219	A	ENSBTAG00000048615	ENSBTAT00000031447	Transcript	upstream_gene_variant	-	-	-	-	-	-	IMPACT=MODIFIER;DISTANCE=4737;STRAND=-1
15_47091233_C/T	15:47091233	T	ENSBTAG00000048615	ENSBTAT00000031447	Transcript	upstream_gene_variant	-	-	-	-	-	-	IMPACT=MODIFIER;DISTANCE=4751;STRAND=-1
15_47091315_C/T	15:47091315	T	ENSBTAG00000048615	ENSBTAT00000031447	Transcript	upstream_gene_variant	-	-	-	-	-	-	IMPACT=MODIFIER;DISTANCE=4833;STRAND=-1
15_47091331_G/A	15:47091331	A	ENSBTAG00000048615	ENSBTAT00000031447	Transcript	upstream_gene_variant	-	-	-	-	-	-	IMPACT=MODIFIER;DISTANCE=4849;STRAND=-1
15_47091379_C/T	15:47091379	T	ENSBTAG00000048615	ENSBTAT00000031447	Transcript	upstream_gene_variant	-	-	-	-	-	-	IMPACT=MODIFIER;DISTANCE=4897;STRAND=-1
15_47091380_A/G	15:47091380	G	ENSBTAG00000048615	ENSBTAT00000031447	Transcript	upstream_gene_variant	-	-	-	-	-	-	IMPACT=MODIFIER;DISTANCE=4898;STRAND=-1
15_47091387_T/A	15:47091387	A	ENSBTAG00000048615	ENSBTAT00000031447	Transcript	upstream_gene_variant	-	-	-	-	-	-	IMPACT=MODIFIER;DISTANCE=4905;STRAND=-1
15_47091446_C/T	15:47091446	T	ENSBTAG00000048615	ENSBTAT00000031447	Transcript	upstream_gene_variant	-	-	-	-	-	-	IMPACT=MODIFIER;DISTANCE=4964;STRAND=-1
15_47091457_A/G	15:47091457	G	ENSBTAG00000048615	ENSBTAT00000031447	Transcript	upstream_gene_variant	-	-	-	-	-	-	IMPACT=MODIFIER;DISTANCE=4975;STRAND=-1
15_47091465_C/G	15:47091465	G	ENSBTAG00000048615	ENSBTAT00000031447	Transcript	upstream_gene_variant	-	-	-	-	-	-	IMPACT=MODIFIER;DISTANCE=4983;STRAND=-1
15_47091535_G/A	15:47091535	A	-	-	-	intergenic_variant	-	-	-	-	-	-	IMPACT=MODIFIER
15_47091580_C/G	15:47091580	G	-	-	-	intergenic_variant	-	-	-	-	-	-	IMPACT=MODIFIER
15_47091592_C/T	15:47091592	T	-	-	-	intergenic_variant	-	-	-	-	-	-	IMPACT=MODIFIER
15_47091605_A/G	15:47091605	G	-	-	-	intergenic_variant	-	-	-	-	-	-	IMPACT=MODIFIER
15_47091615_C/T	15:47091615	T	-	-	-	intergenic_variant	-	-	-	-	-	-	IMPACT=MODIFIER
15_47091639_T/C	15:47091639	C	-	-	-	intergenic_variant	-	-	-	-	-	-	IMPACT=MODIFIER
15_47091650_T/C	15:47091650	C	-	-	-	intergenic_variant	-	-	-	-	-	-	IMPACT=MODIFIER
15_47091703_G/A	15:47091703	A	-	-	-	intergenic_variant	-	-	-	-	-	-	IMPACT=MODIFIER
15_47091711_T/G	15:47091711	G	-	-	-	intergenic_variant	-	-	-	-	-	-	IMPACT=MODIFIER
15_47091733_G/A	15:47091733	A	-	-	-	intergenic_variant	-	-	-	-	-	-	IMPACT=MODIFIER
15_47091772_G/T	15:47091772	T	-	-	-	intergenic_variant	-	-	-	-	-	-	IMPACT=MODIFIER
15_47091792_G/T	15:47091792	T	-	-	-	intergenic_variant	-	-	-	-	-	-	IMPACT=MODIFIER
15_47091807_T/G	15:47091807	G	-	-	-	intergenic_variant	-	-	-	-	-	-	IMPACT=MODIFIER
15_47091890_A/G	15:47091890	G	-	-	-	intergenic_variant	-	-	-	-	-	-	IMPACT=MODIFIER
15_47091892_G/T	15:47091892	T	-	-	-	intergenic_variant	-	-	-	-	-	-	IMPACT=MODIFIER
15_47091894_G/A	15:47091894	A	-	-	-	intergenic_variant	-	-	-	-	-	-	IMPACT=MODIFIER
15_47091905_C/G	15:47091905	G	-	-	-	intergenic_variant	-	-	-	-	-	-	IMPACT=MODIFIER
15_47091940_C/A	15:47091940	A	-	-	-	intergenic_variant	-	-	-	-	-	-	IMPACT=MODIFIER
15_47091948_G/C	15:47091948	C	-	-	-	intergenic_variant	-	-	-	-	-	-	IMPACT=MODIFIER
15_47091949_C/T	15:47091949	T	-	-	-	intergenic_variant	-	-	-	-	-	-	IMPACT=MODIFIER
15_47092000_C/T	15:47092000	T	-	-	-	intergenic_variant	-	-	-	-	-	-	IMPACT=MODIFIER
15_47092011_T/C	15:47092011	C	-	-	-	intergenic_variant	-	-	-	-	-	-	IMPACT=MODIFIER
15_47092026_T/A	15:47092026	A	-	-	-	intergenic_variant	-	-	-	-	-	-	IMPACT=MODIFIER
15_47092040_C/T	15:47092040	T	-	-	-	intergenic_variant	-	-	-	-	-	-	IMPACT=MODIFIER
15_47092064_G/A	15:47092064	A	-	-	-	intergenic_variant	-	-	-	-	-	-	IMPACT=MODIFIER
15_47092131_A/G	15:47092131	G	-	-	-	intergenic_variant	-	-	-	-	-	-	IMPACT=MODIFIER
15_47092139_C/T	15:47092139	T	-	-	-	intergenic_variant	-	-	-	-	-	-	IMPACT=MODIFIER
15_47092165_C/T	15:47092165	T	-	-	-	intergenic_variant	-	-	-	-	-	-	IMPACT=MODIFIER
15_47092224_C/T	15:47092224	T	-	-	-	intergenic_variant	-	-	-	-	-	-	IMPACT=MODIFIER
15_47092257_G/T	15:47092257	T	-	-	-	intergenic_variant	-	-	-	-	-	-	IMPACT=MODIFIER
15_47092268_T/C	15:47092268	C	-	-	-	intergenic_variant	-	-	-	-	-	-	IMPACT=MODIFIER
15_47092283_C/T	15:47092283	T	-	-	-	intergenic_variant	-	-	-	-	-	-	IMPACT=MODIFIER
15_47092329_T/C	15:47092329	C	-	-	-	intergenic_variant	-	-	-	-	-	-	IMPACT=MODIFIER
15_47092400_T/C	15:47092400	C	-	-	-	intergenic_variant	-	-	-	-	-	-	IMPACT=MODIFIER
15_47092517_A/G	15:47092517	G	-	-	-	intergenic_variant	-	-	-	-	-	-	IMPACT=MODIFIER
15_47092571_C/T	15:47092571	T	-	-	-	intergenic_variant	-	-	-	-	-	-	IMPACT=MODIFIER
15_47092572_G/A	15:47092572	A	-	-	-	intergenic_variant	-	-	-	-	-	-	IMPACT=MODIFIER
15_47092596_C/T	15:47092596	T	-	-	-	intergenic_variant	-	-	-	-	-	-	IMPACT=MODIFIER
15_47092598_A/G	15:47092598	G	-	-	-	intergenic_variant	-	-	-	-	-	-	IMPACT=MODIFIER
15_47092620_G/A	15:47092620	A	-	-	-	intergenic_variant	-	-	-	-	-	-	IMPACT=MODIFIER
15_47092719_C/A	15:47092719	A	-	-	-	intergenic_variant	-	-	-	-	-	-	IMPACT=MODIFIER
15_47092745_G/T	15:47092745	T	-	-	-	intergenic_variant	-	-	-	-	-	-	IMPACT=MODIFIER
15_47092747_C/T	15:47092747	T	-	-	-	intergenic_variant	-	-	-	-	-	-	IMPACT=MODIFIER
15_47092792_G/A	15:47092792	A	-	-	-	intergenic_variant	-	-	-	-	-	-	IMPACT=MODIFIER
15_47092858_G/A	15:47092858	A	-	-	-	intergenic_variant	-	-	-	-	-	-	IMPACT=MODIFIER
15_47092911_C/T	15:47092911	T	-	-	-	intergenic_variant	-	-	-	-	-	-	IMPACT=MODIFIER
15_47092912_G/A	15:47092912	A	-	-	-	intergenic_variant	-	-	-	-	-	-	IMPACT=MODIFIER
15_47092924_T/C	15:47092924	C	-	-	-	intergenic_variant	-	-	-	-	-	-	IMPACT=MODIFIER
15_47092938_T/C	15:47092938	C	-	-	-	intergenic_variant	-	-	-	-	-	-	IMPACT=MODIFIER
15_47092979_G/A	15:47092979	A	-	-	-	intergenic_variant	-	-	-	-	-	-	IMPACT=MODIFIER
15_47093039_G/C	15:47093039	C	-	-	-	intergenic_variant	-	-	-	-	-	-	IMPACT=MODIFIER
15_47093107_G/A	15:47093107	A	-	-	-	intergenic_variant	-	-	-	-	-	-	IMPACT=MODIFIER
15_47093264_T/C	15:47093264	C	-	-	-	intergenic_variant	-	-	-	-	-	-	IMPACT=MODIFIER
15_47093292_T/C	15:47093292	C	-	-	-	intergenic_variant	-	-	-	-	-	-	IMPACT=MODIFIER
15_47093324_T/C	15:47093324	C	-	-	-	intergenic_variant	-	-	-	-	-	-	IMPACT=MODIFIER
15_47093337_C/T	15:47093337	T	-	-	-	intergenic_variant	-	-	-	-	-	-	IMPACT=MODIFIER
15_47093348_C/T	15:47093348	T	-	-	-	intergenic_variant	-	-	-	-	-	-	IMPACT=MODIFIER
15_47093354_C/T	15:47093354	T	-	-	-	intergenic_variant	-	-	-	-	-	-	IMPACT=MODIFIER
15_47093399_T/C	15:47093399	C	-	-	-	intergenic_variant	-	-	-	-	-	-	IMPACT=MODIFIER
15_47093449_C/T	15:47093449	T	-	-	-	intergenic_variant	-	-	-	-	-	-	IMPACT=MODIFIER
15_47093484_C/T	15:47093484	T	-	-	-	intergenic_variant	-	-	-	-	-	-	IMPACT=MODIFIER
15_47093495_T/C	15:47093495	C	-	-	-	intergenic_variant	-	-	-	-	-	-	IMPACT=MODIFIER
15_47093509_A/T	15:47093509	T	-	-	-	intergenic_variant	-	-	-	-	-	-	IMPACT=MODIFIER
15_47093544_C/T	15:47093544	T	-	-	-	intergenic_variant	-	-	-	-	-	-	IMPACT=MODIFIER
15_47093573_A/T	15:47093573	T	-	-	-	intergenic_variant	-	-	-	-	-	-	IMPACT=MODIFIER
15_47093590_C/T	15:47093590	T	-	-	-	intergenic_variant	-	-	-	-	-	-	IMPACT=MODIFIER
15_47093604_C/A	15:47093604	A	-	-	-	intergenic_variant	-	-	-	-	-	-	IMPACT=MODIFIER
15_47093606_T/C	15:47093606	C	-	-	-	intergenic_variant	-	-	-	-	-	-	IMPACT=MODIFIER
15_47093686_A/G	15:47093686	G	-	-	-	intergenic_variant	-	-	-	-	-	-	IMPACT=MODIFIER
15_47093697_T/C	15:47093697	C	-	-	-	intergenic_variant	-	-	-	-	-	-	IMPACT=MODIFIER
15_47093719_C/T	15:47093719	T	-	-	-	intergenic_variant	-	-	-	-	-	-	IMPACT=MODIFIER
15_47093870_C/T	15:47093870	T	-	-	-	intergenic_variant	-	-	-	-	-	-	IMPACT=MODIFIER
15_47093882_C/T	15:47093882	T	-	-	-	intergenic_variant	-	-	-	-	-	-	IMPACT=MODIFIER
15_47093904_C/T	15:47093904	T	-	-	-	intergenic_variant	-	-	-	-	-	-	IMPACT=MODIFIER
15_47093939_T/A	15:47093939	A	-	-	-	intergenic_variant	-	-	-	-	-	-	IMPACT=MODIFIER
15_47093969_T/C	15:47093969	C	-	-	-	intergenic_variant	-	-	-	-	-	-	IMPACT=MODIFIER
15_47094004_C/T	15:47094004	T	-	-	-	intergenic_variant	-	-	-	-	-	-	IMPACT=MODIFIER
15_47094005_G/A	15:47094005	A	-	-	-	intergenic_variant	-	-	-	-	-	-	IMPACT=MODIFIER
15_47094040_A/C	15:47094040	C	-	-	-	intergenic_variant	-	-	-	-	-	-	IMPACT=MODIFIER
15_47094056_C/T	15:47094056	T	-	-	-	intergenic_variant	-	-	-	-	-	-	IMPACT=MODIFIER
15_47094058_T/A	15:47094058	A	-	-	-	intergenic_variant	-	-	-	-	-	-	IMPACT=MODIFIER
15_47094078_T/C	15:47094078	C	-	-	-	intergenic_variant	-	-	-	-	-	-	IMPACT=MODIFIER
15_47094083_A/G	15:47094083	G	-	-	-	intergenic_variant	-	-	-	-	-	-	IMPACT=MODIFIER
15_47094102_A/C	15:47094102	C	-	-	-	intergenic_variant	-	-	-	-	-	-	IMPACT=MODIFIER
15_47094145_C/G	15:47094145	G	-	-	-	intergenic_variant	-	-	-	-	-	-	IMPACT=MODIFIER
15_47094171_A/C	15:47094171	C	-	-	-	intergenic_variant	-	-	-	-	-	-	IMPACT=MODIFIER
15_47094184_G/A	15:47094184	A	-	-	-	intergenic_variant	-	-	-	-	-	-	IMPACT=MODIFIER
15_47094206_T/G	15:47094206	G	-	-	-	intergenic_variant	-	-	-	-	-	-	IMPACT=MODIFIER
15_47094302_C/A	15:47094302	A	-	-	-	intergenic_variant	-	-	-	-	-	-	IMPACT=MODIFIER
15_47094319_G/A	15:47094319	A	-	-	-	intergenic_variant	-	-	-	-	-	-	IMPACT=MODIFIER
15_47094325_C/T	15:47094325	T	-	-	-	intergenic_variant	-	-	-	-	-	-	IMPACT=MODIFIER
15_47094369_T/C	15:47094369	C	-	-	-	intergenic_variant	-	-	-	-	-	-	IMPACT=MODIFIER
15_47094424_G/C	15:47094424	C	-	-	-	intergenic_variant	-	-	-	-	-	-	IMPACT=MODIFIER
15_47094431_T/A	15:47094431	A	-	-	-	intergenic_variant	-	-	-	-	-	-	IMPACT=MODIFIER
15_47094451_A/G	15:47094451	G	-	-	-	intergenic_variant	-	-	-	-	-	-	IMPACT=MODIFIER
15_47094456_A/G	15:47094456	G	-	-	-	intergenic_variant	-	-	-	-	-	-	IMPACT=MODIFIER
15_47094496_A/G	15:47094496	G	-	-	-	intergenic_variant	-	-	-	-	-	-	IMPACT=MODIFIER
15_47094504_C/T	15:47094504	T	-	-	-	intergenic_variant	-	-	-	-	-	-	IMPACT=MODIFIER
15_47094674_C/T	15:47094674	T	-	-	-	intergenic_variant	-	-	-	-	-	-	IMPACT=MODIFIER
15_47094707_G/A	15:47094707	A	-	-	-	intergenic_variant	-	-	-	-	-	-	IMPACT=MODIFIER
15_47094715_C/*/T	15:47094715	T	-	-	-	intergenic_variant	-	-	-	-	-	-	IMPACT=MODIFIER
15_47094723_C/T	15:47094723	T	-	-	-	intergenic_variant	-	-	-	-	-	-	IMPACT=MODIFIER
15_47094789_G/T	15:47094789	T	-	-	-	intergenic_variant	-	-	-	-	-	-	IMPACT=MODIFIER
15_47094797_T/C	15:47094797	C	-	-	-	intergenic_variant	-	-	-	-	-	-	IMPACT=MODIFIER
15_47094799_T/C	15:47094799	C	-	-	-	intergenic_variant	-	-	-	-	-	-	IMPACT=MODIFIER
15_47094850_A/G	15:47094850	G	-	-	-	intergenic_variant	-	-	-	-	-	-	IMPACT=MODIFIER
15_47094865_T/C	15:47094865	C	-	-	-	intergenic_variant	-	-	-	-	-	-	IMPACT=MODIFIER
15_47094866_G/T	15:47094866	T	-	-	-	intergenic_variant	-	-	-	-	-	-	IMPACT=MODIFIER
15_47094896_T/C	15:47094896	C	-	-	-	intergenic_variant	-	-	-	-	-	-	IMPACT=MODIFIER
15_47094924_A/C	15:47094924	C	-	-	-	intergenic_variant	-	-	-	-	-	-	IMPACT=MODIFIER
15_47094956_A/G	15:47094956	G	-	-	-	intergenic_variant	-	-	-	-	-	-	IMPACT=MODIFIER
15_47095383_G/A	15:47095383	A	-	-	-	intergenic_variant	-	-	-	-	-	-	IMPACT=MODIFIER
15_47095451_C/*/T	15:47095451	T	-	-	-	intergenic_variant	-	-	-	-	-	-	IMPACT=MODIFIER
15_47095486_C/T	15:47095486	T	-	-	-	intergenic_variant	-	-	-	-	-	-	IMPACT=MODIFIER
15_47095488_T/C	15:47095488	C	-	-	-	intergenic_variant	-	-	-	-	-	-	IMPACT=MODIFIER
15_47095533_C/T	15:47095533	T	-	-	-	intergenic_variant	-	-	-	-	-	-	IMPACT=MODIFIER
15_47095609_T/G	15:47095609	G	-	-	-	intergenic_variant	-	-	-	-	-	-	IMPACT=MODIFIER
15_47095611_G/T	15:47095611	T	-	-	-	intergenic_variant	-	-	-	-	-	-	IMPACT=MODIFIER
15_47095666_C/A	15:47095666	A	-	-	-	intergenic_variant	-	-	-	-	-	-	IMPACT=MODIFIER
15_47095706_T/G	15:47095706	G	-	-	-	intergenic_variant	-	-	-	-	-	-	IMPACT=MODIFIER
15_47095732_G/T	15:47095732	T	-	-	-	intergenic_variant	-	-	-	-	-	-	IMPACT=MODIFIER
15_47095735_G/C	15:47095735	C	-	-	-	intergenic_variant	-	-	-	-	-	-	IMPACT=MODIFIER
15_47095806_T/C	15:47095806	C	-	-	-	intergenic_variant	-	-	-	-	-	-	IMPACT=MODIFIER
15_47095831_T/C	15:47095831	C	-	-	-	intergenic_variant	-	-	-	-	-	-	IMPACT=MODIFIER
15_47096178_A/T	15:47096178	T	-	-	-	intergenic_variant	-	-	-	-	-	-	IMPACT=MODIFIER
15_47096181_T/*/A	15:47096181	A	-	-	-	intergenic_variant	-	-	-	-	-	-	IMPACT=MODIFIER
15_47096194_A/G	15:47096194	G	-	-	-	intergenic_variant	-	-	-	-	-	-	IMPACT=MODIFIER
15_47096216_G/C	15:47096216	C	-	-	-	intergenic_variant	-	-	-	-	-	-	IMPACT=MODIFIER
15_47096262_C/A	15:47096262	A	-	-	-	intergenic_variant	-	-	-	-	-	-	IMPACT=MODIFIER
15_47096671_A/T	15:47096671	T	-	-	-	intergenic_variant	-	-	-	-	-	-	IMPACT=MODIFIER
15_47096709_C/T	15:47096709	T	-	-	-	intergenic_variant	-	-	-	-	-	-	IMPACT=MODIFIER
15_47096722_C/T	15:47096722	T	-	-	-	intergenic_variant	-	-	-	-	-	-	IMPACT=MODIFIER
15_47096724_T/G	15:47096724	G	-	-	-	intergenic_variant	-	-	-	-	-	-	IMPACT=MODIFIER
15_47096853_T/G	15:47096853	G	-	-	-	intergenic_variant	-	-	-	-	-	-	IMPACT=MODIFIER
15_47096856_T/C	15:47096856	C	-	-	-	intergenic_variant	-	-	-	-	-	-	IMPACT=MODIFIER
15_47096879_C/T	15:47096879	T	-	-	-	intergenic_variant	-	-	-	-	-	-	IMPACT=MODIFIER
15_47096898_T/C	15:47096898	C	-	-	-	intergenic_variant	-	-	-	-	-	-	IMPACT=MODIFIER
15_47096926_A/G	15:47096926	G	-	-	-	intergenic_variant	-	-	-	-	-	-	IMPACT=MODIFIER
15_47096953_G/A	15:47096953	A	-	-	-	intergenic_variant	-	-	-	-	-	-	IMPACT=MODIFIER
15_47096958_A/G	15:47096958	G	-	-	-	intergenic_variant	-	-	-	-	-	-	IMPACT=MODIFIER
15_47096994_C/A	15:47096994	A	-	-	-	intergenic_variant	-	-	-	-	-	-	IMPACT=MODIFIER
15_47097010_G/A	15:47097010	A	-	-	-	intergenic_variant	-	-	-	-	-	-	IMPACT=MODIFIER
15_47097025_C/T	15:47097025	T	-	-	-	intergenic_variant	-	-	-	-	-	-	IMPACT=MODIFIER
15_47097132_G/T	15:47097132	T	-	-	-	intergenic_variant	-	-	-	-	-	-	IMPACT=MODIFIER
15_47097177_T/C	15:47097177	C	-	-	-	intergenic_variant	-	-	-	-	-	-	IMPACT=MODIFIER
15_47097190_G/A	15:47097190	A	-	-	-	intergenic_variant	-	-	-	-	-	-	IMPACT=MODIFIER
15_47097256_G/A	15:47097256	A	-	-	-	intergenic_variant	-	-	-	-	-	-	IMPACT=MODIFIER
15_47097314_A/C	15:47097314	C	-	-	-	intergenic_variant	-	-	-	-	-	-	IMPACT=MODIFIER
15_47097349_T/C	15:47097349	C	-	-	-	intergenic_variant	-	-	-	-	-	-	IMPACT=MODIFIER
15_47097360_C/T	15:47097360	T	-	-	-	intergenic_variant	-	-	-	-	-	-	IMPACT=MODIFIER
15_47097521_C/A	15:47097521	A	ENSBTAG00000050676	ENSBTAT00000045774	Transcript	downstream_gene_variant	-	-	-	-	-	-	IMPACT=MODIFIER;DISTANCE=4876;STRAND=-1
15_47097535_A/T	15:47097535	T	ENSBTAG00000050676	ENSBTAT00000045774	Transcript	downstream_gene_variant	-	-	-	-	-	-	IMPACT=MODIFIER;DISTANCE=4862;STRAND=-1
15_47097673_G/A	15:47097673	A	ENSBTAG00000050676	ENSBTAT00000045774	Transcript	downstream_gene_variant	-	-	-	-	-	-	IMPACT=MODIFIER;DISTANCE=4724;STRAND=-1
15_47097701_G/A	15:47097701	A	ENSBTAG00000050676	ENSBTAT00000045774	Transcript	downstream_gene_variant	-	-	-	-	-	-	IMPACT=MODIFIER;DISTANCE=4696;STRAND=-1
15_47097707_C/T	15:47097707	T	ENSBTAG00000050676	ENSBTAT00000045774	Transcript	downstream_gene_variant	-	-	-	-	-	-	IMPACT=MODIFIER;DISTANCE=4690;STRAND=-1
15_47097732_G/C	15:47097732	C	ENSBTAG00000050676	ENSBTAT00000045774	Transcript	downstream_gene_variant	-	-	-	-	-	-	IMPACT=MODIFIER;DISTANCE=4665;STRAND=-1
15_47097735_G/A	15:47097735	A	ENSBTAG00000050676	ENSBTAT00000045774	Transcript	downstream_gene_variant	-	-	-	-	-	-	IMPACT=MODIFIER;DISTANCE=4662;STRAND=-1
15_47097763_C/T	15:47097763	T	ENSBTAG00000050676	ENSBTAT00000045774	Transcript	downstream_gene_variant	-	-	-	-	-	-	IMPACT=MODIFIER;DISTANCE=4634;STRAND=-1
15_47097788_T/C	15:47097788	C	ENSBTAG00000050676	ENSBTAT00000045774	Transcript	downstream_gene_variant	-	-	-	-	-	-	IMPACT=MODIFIER;DISTANCE=4609;STRAND=-1
15_47097810_T/C	15:47097810	C	ENSBTAG00000050676	ENSBTAT00000045774	Transcript	downstream_gene_variant	-	-	-	-	-	-	IMPACT=MODIFIER;DISTANCE=4587;STRAND=-1
15_47097811_G/A	15:47097811	A	ENSBTAG00000050676	ENSBTAT00000045774	Transcript	downstream_gene_variant	-	-	-	-	-	-	IMPACT=MODIFIER;DISTANCE=4586;STRAND=-1
15_47097826_G/A	15:47097826	A	ENSBTAG00000050676	ENSBTAT00000045774	Transcript	downstream_gene_variant	-	-	-	-	-	-	IMPACT=MODIFIER;DISTANCE=4571;STRAND=-1
15_47097863_C/T	15:47097863	T	ENSBTAG00000050676	ENSBTAT00000045774	Transcript	downstream_gene_variant	-	-	-	-	-	-	IMPACT=MODIFIER;DISTANCE=4534;STRAND=-1
15_47097906_C/T	15:47097906	T	ENSBTAG00000050676	ENSBTAT00000045774	Transcript	downstream_gene_variant	-	-	-	-	-	-	IMPACT=MODIFIER;DISTANCE=4491;STRAND=-1
15_47097975_G/T/A	15:47097975	T	ENSBTAG00000050676	ENSBTAT00000045774	Transcript	downstream_gene_variant	-	-	-	-	-	-	IMPACT=MODIFIER;DISTANCE=4422;STRAND=-1
15_47098630_G/T	15:47098630	T	ENSBTAG00000050676	ENSBTAT00000045774	Transcript	downstream_gene_variant	-	-	-	-	-	-	IMPACT=MODIFIER;DISTANCE=3767;STRAND=-1
15_47098635_A/T	15:47098635	T	ENSBTAG00000050676	ENSBTAT00000045774	Transcript	downstream_gene_variant	-	-	-	-	-	-	IMPACT=MODIFIER;DISTANCE=3762;STRAND=-1
15_47098686_A/C	15:47098686	C	ENSBTAG00000050676	ENSBTAT00000045774	Transcript	downstream_gene_variant	-	-	-	-	-	-	IMPACT=MODIFIER;DISTANCE=3711;STRAND=-1
15_47098694_G/A	15:47098694	A	ENSBTAG00000050676	ENSBTAT00000045774	Transcript	downstream_gene_variant	-	-	-	-	-	-	IMPACT=MODIFIER;DISTANCE=3703;STRAND=-1
15_47098723_C/T	15:47098723	T	ENSBTAG00000050676	ENSBTAT00000045774	Transcript	downstream_gene_variant	-	-	-	-	-	-	IMPACT=MODIFIER;DISTANCE=3674;STRAND=-1
15_47098796_C/T	15:47098796	T	ENSBTAG00000050676	ENSBTAT00000045774	Transcript	downstream_gene_variant	-	-	-	-	-	-	IMPACT=MODIFIER;DISTANCE=3601;STRAND=-1
15_47099022_C/T	15:47099022	T	ENSBTAG00000050676	ENSBTAT00000045774	Transcript	downstream_gene_variant	-	-	-	-	-	-	IMPACT=MODIFIER;DISTANCE=3375;STRAND=-1
15_47099040_A/G	15:47099040	G	ENSBTAG00000050676	ENSBTAT00000045774	Transcript	downstream_gene_variant	-	-	-	-	-	-	IMPACT=MODIFIER;DISTANCE=3357;STRAND=-1
15_47099288_T/C	15:47099288	C	ENSBTAG00000050676	ENSBTAT00000045774	Transcript	downstream_gene_variant	-	-	-	-	-	-	IMPACT=MODIFIER;DISTANCE=3109;STRAND=-1
15_47100086_A/T	15:47100086	T	ENSBTAG00000050676	ENSBTAT00000045774	Transcript	downstream_gene_variant	-	-	-	-	-	-	IMPACT=MODIFIER;DISTANCE=2311;STRAND=-1
15_47100738_C/T	15:47100738	T	ENSBTAG00000050676	ENSBTAT00000045774	Transcript	downstream_gene_variant	-	-	-	-	-	-	IMPACT=MODIFIER;DISTANCE=1659;STRAND=-1
15_47101163_A/T	15:47101163	T	ENSBTAG00000050676	ENSBTAT00000045774	Transcript	downstream_gene_variant	-	-	-	-	-	-	IMPACT=MODIFIER;DISTANCE=1234;STRAND=-1
15_47101217_A/C	15:47101217	C	ENSBTAG00000050676	ENSBTAT00000045774	Transcript	downstream_gene_variant	-	-	-	-	-	-	IMPACT=MODIFIER;DISTANCE=1180;STRAND=-1
15_47101306_T/G	15:47101306	G	ENSBTAG00000050676	ENSBTAT00000045774	Transcript	downstream_gene_variant	-	-	-	-	-	-	IMPACT=MODIFIER;DISTANCE=1091;STRAND=-1
15_47101316_G/A	15:47101316	A	ENSBTAG00000050676	ENSBTAT00000045774	Transcript	downstream_gene_variant	-	-	-	-	-	-	IMPACT=MODIFIER;DISTANCE=1081;STRAND=-1
15_47101374_G/A	15:47101374	A	ENSBTAG00000050676	ENSBTAT00000045774	Transcript	downstream_gene_variant	-	-	-	-	-	-	IMPACT=MODIFIER;DISTANCE=1023;STRAND=-1
15_47101382_T/C	15:47101382	C	ENSBTAG00000050676	ENSBTAT00000045774	Transcript	downstream_gene_variant	-	-	-	-	-	-	IMPACT=MODIFIER;DISTANCE=1015;STRAND=-1
15_47101453_C/T	15:47101453	T	ENSBTAG00000050676	ENSBTAT00000045774	Transcript	downstream_gene_variant	-	-	-	-	-	-	IMPACT=MODIFIER;DISTANCE=944;STRAND=-1
15_47101517_C/A	15:47101517	A	ENSBTAG00000050676	ENSBTAT00000045774	Transcript	downstream_gene_variant	-	-	-	-	-	-	IMPACT=MODIFIER;DISTANCE=880;STRAND=-1
15_47101580_C/T	15:47101580	T	ENSBTAG00000050676	ENSBTAT00000045774	Transcript	downstream_gene_variant	-	-	-	-	-	-	IMPACT=MODIFIER;DISTANCE=817;STRAND=-1
15_47101600_G/T	15:47101600	T	ENSBTAG00000050676	ENSBTAT00000045774	Transcript	downstream_gene_variant	-	-	-	-	-	-	IMPACT=MODIFIER;DISTANCE=797;STRAND=-1
15_47101744_C/G	15:47101744	G	ENSBTAG00000050676	ENSBTAT00000045774	Transcript	downstream_gene_variant	-	-	-	-	-	-	IMPACT=MODIFIER;DISTANCE=653;STRAND=-1
15_47101748_C/T	15:47101748	T	ENSBTAG00000050676	ENSBTAT00000045774	Transcript	downstream_gene_variant	-	-	-	-	-	-	IMPACT=MODIFIER;DISTANCE=649;STRAND=-1
15_47101755_G/T	15:47101755	T	ENSBTAG00000050676	ENSBTAT00000045774	Transcript	downstream_gene_variant	-	-	-	-	-	-	IMPACT=MODIFIER;DISTANCE=642;STRAND=-1
15_47101783_A/C	15:47101783	C	ENSBTAG00000050676	ENSBTAT00000045774	Transcript	downstream_gene_variant	-	-	-	-	-	-	IMPACT=MODIFIER;DISTANCE=614;STRAND=-1
15_47101857_T/C	15:47101857	C	ENSBTAG00000050676	ENSBTAT00000045774	Transcript	downstream_gene_variant	-	-	-	-	-	-	IMPACT=MODIFIER;DISTANCE=540;STRAND=-1
15_47101866_G/A	15:47101866	A	ENSBTAG00000050676	ENSBTAT00000045774	Transcript	downstream_gene_variant	-	-	-	-	-	-	IMPACT=MODIFIER;DISTANCE=531;STRAND=-1
15_47101887_C/T	15:47101887	T	ENSBTAG00000050676	ENSBTAT00000045774	Transcript	downstream_gene_variant	-	-	-	-	-	-	IMPACT=MODIFIER;DISTANCE=510;STRAND=-1
15_47102053_T/A	15:47102053	A	ENSBTAG00000050676	ENSBTAT00000045774	Transcript	downstream_gene_variant	-	-	-	-	-	-	IMPACT=MODIFIER;DISTANCE=344;STRAND=-1
15_47102063_A/C	15:47102063	C	ENSBTAG00000050676	ENSBTAT00000045774	Transcript	downstream_gene_variant	-	-	-	-	-	-	IMPACT=MODIFIER;DISTANCE=334;STRAND=-1
15_47102064_G/A	15:47102064	A	ENSBTAG00000050676	ENSBTAT00000045774	Transcript	downstream_gene_variant	-	-	-	-	-	-	IMPACT=MODIFIER;DISTANCE=333;STRAND=-1
15_47102142_A/G	15:47102142	G	ENSBTAG00000050676	ENSBTAT00000045774	Transcript	downstream_gene_variant	-	-	-	-	-	-	IMPACT=MODIFIER;DISTANCE=255;STRAND=-1
15_47102159_A/G	15:47102159	G	ENSBTAG00000050676	ENSBTAT00000045774	Transcript	downstream_gene_variant	-	-	-	-	-	-	IMPACT=MODIFIER;DISTANCE=238;STRAND=-1
15_47102164_C/T	15:47102164	T	ENSBTAG00000050676	ENSBTAT00000045774	Transcript	downstream_gene_variant	-	-	-	-	-	-	IMPACT=MODIFIER;DISTANCE=233;STRAND=-1
15_47102175_C/G	15:47102175	G	ENSBTAG00000050676	ENSBTAT00000045774	Transcript	downstream_gene_variant	-	-	-	-	-	-	IMPACT=MODIFIER;DISTANCE=222;STRAND=-1
15_47102193_G/A	15:47102193	A	ENSBTAG00000050676	ENSBTAT00000045774	Transcript	downstream_gene_variant	-	-	-	-	-	-	IMPACT=MODIFIER;DISTANCE=204;STRAND=-1
15_47102211_T/C	15:47102211	C	ENSBTAG00000050676	ENSBTAT00000045774	Transcript	downstream_gene_variant	-	-	-	-	-	-	IMPACT=MODIFIER;DISTANCE=186;STRAND=-1
15_47102293_C/T	15:47102293	T	ENSBTAG00000050676	ENSBTAT00000045774	Transcript	downstream_gene_variant	-	-	-	-	-	-	IMPACT=MODIFIER;DISTANCE=104;STRAND=-1
15_47102311_A/C	15:47102311	C	ENSBTAG00000050676	ENSBTAT00000045774	Transcript	downstream_gene_variant	-	-	-	-	-	-	IMPACT=MODIFIER;DISTANCE=86;STRAND=-1
15_47102332_C/T	15:47102332	T	ENSBTAG00000050676	ENSBTAT00000045774	Transcript	downstream_gene_variant	-	-	-	-	-	-	IMPACT=MODIFIER;DISTANCE=65;STRAND=-1
15_47102543_C/A	15:47102543	A	ENSBTAG00000050676	ENSBTAT00000045774	Transcript	missense_variant	814	814	272	V/F	Gtt/Ttt	-	IMPACT=MODERATE;STRAND=-1;HGVSc=ENSBTAT00000045774.4:c.814G>T;HGVSp=ENSBTAP00000043136.4:p.Val272Phe
15_47102544_C/A	15:47102544	A	ENSBTAG00000050676	ENSBTAT00000045774	Transcript	missense_variant	813	813	271	K/N	aaG/aaT	-	IMPACT=MODERATE;STRAND=-1;HGVSc=ENSBTAT00000045774.4:c.813G>T;HGVSp=ENSBTAP00000043136.4:p.Lys271Asn
15_47102607_G/A	15:47102607	A	ENSBTAG00000050676	ENSBTAT00000045774	Transcript	synonymous_variant	750	750	250	I	atC/atT	-	IMPACT=LOW;STRAND=-1;HGVSc=ENSBTAT00000045774.4:c.750C>T;HGVSp=ENSBTAP00000043136.4:p.Ile250%3D
15_47102625_G/T	15:47102625	T	ENSBTAG00000050676	ENSBTAT00000045774	Transcript	synonymous_variant	732	732	244	T	acC/acA	-	IMPACT=LOW;STRAND=-1;HGVSc=ENSBTAT00000045774.4:c.732C>A;HGVSp=ENSBTAP00000043136.4:p.Thr244%3D
15_47102648_T/C	15:47102648	C	ENSBTAG00000050676	ENSBTAT00000045774	Transcript	missense_variant	709	709	237	T/A	Aca/Gca	-	IMPACT=MODERATE;STRAND=-1;HGVSc=ENSBTAT00000045774.4:c.709A>G;HGVSp=ENSBTAP00000043136.4:p.Thr237Ala
15_47102650_T/C	15:47102650	C	ENSBTAG00000050676	ENSBTAT00000045774	Transcript	missense_variant	707	707	236	Q/R	cAg/cGg	-	IMPACT=MODERATE;STRAND=-1;HGVSc=ENSBTAT00000045774.4:c.707A>G;HGVSp=ENSBTAP00000043136.4:p.Gln236Arg
15_47102651_G/C	15:47102651	C	ENSBTAG00000050676	ENSBTAT00000045774	Transcript	missense_variant	706	706	236	Q/E	Cag/Gag	-	IMPACT=MODERATE;STRAND=-1;HGVSc=ENSBTAT00000045774.4:c.706C>G;HGVSp=ENSBTAP00000043136.4:p.Gln236Glu
15_47102677_C/T	15:47102677	T	ENSBTAG00000050676	ENSBTAT00000045774	Transcript	missense_variant	680	680	227	R/Q	cGa/cAa	-	IMPACT=MODERATE;STRAND=-1;HGVSc=ENSBTAT00000045774.4:c.680G>A;HGVSp=ENSBTAP00000043136.4:p.Arg227Gln
15_47102688_T/G	15:47102688	G	ENSBTAG00000050676	ENSBTAT00000045774	Transcript	synonymous_variant	669	669	223	I	atA/atC	-	IMPACT=LOW;STRAND=-1;HGVSc=ENSBTAT00000045774.4:c.669A>C;HGVSp=ENSBTAP00000043136.4:p.Ile223%3D
15_47102690_T/C	15:47102690	C	ENSBTAG00000050676	ENSBTAT00000045774	Transcript	missense_variant	667	667	223	I/V	Ata/Gta	-	IMPACT=MODERATE;STRAND=-1;HGVSc=ENSBTAT00000045774.4:c.667A>G;HGVSp=ENSBTAP00000043136.4:p.Ile223Val
15_47102744_A/T	15:47102744	T	ENSBTAG00000050676	ENSBTAT00000045774	Transcript	missense_variant	613	613	205	F/I	Ttt/Att	-	IMPACT=MODERATE;STRAND=-1;HGVSc=ENSBTAT00000045774.4:c.613T>A;HGVSp=ENSBTAP00000043136.4:p.Phe205Ile
15_47102781_A/G	15:47102781	G	ENSBTAG00000050676	ENSBTAT00000045774	Transcript	synonymous_variant	576	576	192	S	tcT/tcC	-	IMPACT=LOW;STRAND=-1;HGVSc=ENSBTAT00000045774.4:c.576T>C;HGVSp=ENSBTAP00000043136.4:p.Ser192%3D
15_47102808_G/A	15:47102808	A	ENSBTAG00000050676	ENSBTAT00000045774	Transcript	synonymous_variant	549	549	183	C	tgC/tgT	-	IMPACT=LOW;STRAND=-1;HGVSc=ENSBTAT00000045774.4:c.549C>T;HGVSp=ENSBTAP00000043136.4:p.Cys183%3D
15_47102933_T/C	15:47102933	C	ENSBTAG00000050676	ENSBTAT00000045774	Transcript	missense_variant	424	424	142	N/D	Aac/Gac	-	IMPACT=MODERATE;STRAND=-1;HGVSc=ENSBTAT00000045774.4:c.424A>G;HGVSp=ENSBTAP00000043136.4:p.Asn142Asp
15_47102943_A/G	15:47102943	G	ENSBTAG00000050676	ENSBTAT00000045774	Transcript	synonymous_variant	414	414	138	S	tcT/tcC	-	IMPACT=LOW;STRAND=-1;HGVSc=ENSBTAT00000045774.4:c.414T>C;HGVSp=ENSBTAP00000043136.4:p.Ser138%3D
15_47103003_G/C	15:47103003	C	ENSBTAG00000050676	ENSBTAT00000045774	Transcript	synonymous_variant	354	354	118	T	acC/acG	-	IMPACT=LOW;STRAND=-1;HGVSc=ENSBTAT00000045774.4:c.354C>G;HGVSp=ENSBTAP00000043136.4:p.Thr118%3D
15_47103006_G/A	15:47103006	A	ENSBTAG00000050676	ENSBTAT00000045774	Transcript	synonymous_variant	351	351	117	C	tgC/tgT	-	IMPACT=LOW;STRAND=-1;HGVSc=ENSBTAT00000045774.4:c.351C>T;HGVSp=ENSBTAP00000043136.4:p.Cys117%3D
15_47103020_A/G	15:47103020	G	ENSBTAG00000050676	ENSBTAT00000045774	Transcript	missense_variant	337	337	113	S/P	Tcc/Ccc	-	IMPACT=MODERATE;STRAND=-1;HGVSc=ENSBTAT00000045774.4:c.337T>C;HGVSp=ENSBTAP00000043136.4:p.Ser113Pro
15_47103209_G/T	15:47103209	T	ENSBTAG00000050676	ENSBTAT00000045774	Transcript	missense_variant	148	148	50	L/M	Ctg/Atg	-	IMPACT=MODERATE;STRAND=-1;HGVSc=ENSBTAT00000045774.4:c.148C>A;HGVSp=ENSBTAP00000043136.4:p.Leu50Met
15_47103271_T/A	15:47103271	A	ENSBTAG00000050676	ENSBTAT00000045774	Transcript	missense_variant	86	86	29	H/L	cAc/cTc	-	IMPACT=MODERATE;STRAND=-1;HGVSc=ENSBTAT00000045774.4:c.86A>T;HGVSp=ENSBTAP00000043136.4:p.His29Leu
15_47103285_G/A	15:47103285	A	ENSBTAG00000050676	ENSBTAT00000045774	Transcript	synonymous_variant	72	72	24	S	tcC/tcT	-	IMPACT=LOW;STRAND=-1;HGVSc=ENSBTAT00000045774.4:c.72C>T;HGVSp=ENSBTAP00000043136.4:p.Ser24%3D
15_47103305_G/A	15:47103305	A	ENSBTAG00000050676	ENSBTAT00000045774	Transcript	synonymous_variant	52	52	18	L	Ctg/Ttg	-	IMPACT=LOW;STRAND=-1;HGVSc=ENSBTAT00000045774.4:c.52C>T;HGVSp=ENSBTAP00000043136.4:p.Leu18%3D
15_47103319_G/A	15:47103319	A	ENSBTAG00000050676	ENSBTAT00000045774	Transcript	missense_variant	38	38	13	A/V	gCc/gTc	-	IMPACT=MODERATE;STRAND=-1;HGVSc=ENSBTAT00000045774.4:c.38C>T;HGVSp=ENSBTAP00000043136.4:p.Ala13Val
15_47103472_A/G	15:47103472	G	ENSBTAG00000050676	ENSBTAT00000045774	Transcript	intron_variant	-	-	-	-	-	-	IMPACT=MODIFIER;STRAND=-1;HGVSc=ENSBTAT00000045774.4:c.15-130T>C
15_47103557_A/G	15:47103557	G	ENSBTAG00000050676	ENSBTAT00000045774	Transcript	intron_variant	-	-	-	-	-	-	IMPACT=MODIFIER;STRAND=-1;HGVSc=ENSBTAT00000045774.4:c.15-215T>C
15_47103615_A/G	15:47103615	G	ENSBTAG00000050676	ENSBTAT00000045774	Transcript	intron_variant	-	-	-	-	-	-	IMPACT=MODIFIER;STRAND=-1;HGVSc=ENSBTAT00000045774.4:c.15-273T>C
15_47103655_C/T	15:47103655	T	ENSBTAG00000050676	ENSBTAT00000045774	Transcript	intron_variant	-	-	-	-	-	-	IMPACT=MODIFIER;STRAND=-1;HGVSc=ENSBTAT00000045774.4:c.15-313G>A
15_47103656_A/G	15:47103656	G	ENSBTAG00000050676	ENSBTAT00000045774	Transcript	intron_variant	-	-	-	-	-	-	IMPACT=MODIFIER;STRAND=-1;HGVSc=ENSBTAT00000045774.4:c.15-314T>C
15_47103827_C/T	15:47103827	T	ENSBTAG00000050676	ENSBTAT00000045774	Transcript	intron_variant	-	-	-	-	-	-	IMPACT=MODIFIER;STRAND=-1;HGVSc=ENSBTAT00000045774.4:c.15-485G>A
15_47103906_A/G	15:47103906	G	ENSBTAG00000050676	ENSBTAT00000045774	Transcript	intron_variant	-	-	-	-	-	-	IMPACT=MODIFIER;STRAND=-1;HGVSc=ENSBTAT00000045774.4:c.15-564T>C
15_47103970_T/C	15:47103970	C	ENSBTAG00000050676	ENSBTAT00000045774	Transcript	intron_variant	-	-	-	-	-	-	IMPACT=MODIFIER;STRAND=-1;HGVSc=ENSBTAT00000045774.4:c.15-628A>G
15_47104009_C/T	15:47104009	T	ENSBTAG00000050676	ENSBTAT00000045774	Transcript	intron_variant	-	-	-	-	-	-	IMPACT=MODIFIER;STRAND=-1;HGVSc=ENSBTAT00000045774.4:c.15-667G>A
15_47104040_A/G	15:47104040	G	ENSBTAG00000050676	ENSBTAT00000045774	Transcript	intron_variant	-	-	-	-	-	-	IMPACT=MODIFIER;STRAND=-1;HGVSc=ENSBTAT00000045774.4:c.15-698T>C
15_47104126_C/T	15:47104126	T	ENSBTAG00000050676	ENSBTAT00000045774	Transcript	intron_variant	-	-	-	-	-	-	IMPACT=MODIFIER;STRAND=-1;HGVSc=ENSBTAT00000045774.4:c.15-784G>A
15_47104135_A/C	15:47104135	C	ENSBTAG00000050676	ENSBTAT00000045774	Transcript	intron_variant	-	-	-	-	-	-	IMPACT=MODIFIER;STRAND=-1;HGVSc=ENSBTAT00000045774.4:c.15-793T>G
15_47104183_A/G	15:47104183	G	ENSBTAG00000050676	ENSBTAT00000045774	Transcript	intron_variant	-	-	-	-	-	-	IMPACT=MODIFIER;STRAND=-1;HGVSc=ENSBTAT00000045774.4:c.15-841T>C
15_47104184_A/G	15:47104184	G	ENSBTAG00000050676	ENSBTAT00000045774	Transcript	intron_variant	-	-	-	-	-	-	IMPACT=MODIFIER;STRAND=-1;HGVSc=ENSBTAT00000045774.4:c.15-842T>C
15_47104206_T/C	15:47104206	C	ENSBTAG00000050676	ENSBTAT00000045774	Transcript	intron_variant	-	-	-	-	-	-	IMPACT=MODIFIER;STRAND=-1;HGVSc=ENSBTAT00000045774.4:c.15-864A>G
15_47104229_A/G	15:47104229	G	ENSBTAG00000050676	ENSBTAT00000045774	Transcript	intron_variant	-	-	-	-	-	-	IMPACT=MODIFIER;STRAND=-1;HGVSc=ENSBTAT00000045774.4:c.15-887T>C
15_47104349_T/C	15:47104349	C	ENSBTAG00000050676	ENSBTAT00000045774	Transcript	intron_variant	-	-	-	-	-	-	IMPACT=MODIFIER;STRAND=-1;HGVSc=ENSBTAT00000045774.4:c.15-1007A>G
15_47104384_C/T	15:47104384	T	ENSBTAG00000050676	ENSBTAT00000045774	Transcript	intron_variant	-	-	-	-	-	-	IMPACT=MODIFIER;STRAND=-1;HGVSc=ENSBTAT00000045774.4:c.15-1042G>A
15_47104394_T/G	15:47104394	G	ENSBTAG00000050676	ENSBTAT00000045774	Transcript	intron_variant	-	-	-	-	-	-	IMPACT=MODIFIER;STRAND=-1;HGVSc=ENSBTAT00000045774.4:c.15-1052A>C
15_47104446_A/G	15:47104446	G	ENSBTAG00000050676	ENSBTAT00000045774	Transcript	intron_variant	-	-	-	-	-	-	IMPACT=MODIFIER;STRAND=-1;HGVSc=ENSBTAT00000045774.4:c.15-1104T>C
15_47104451_C/T	15:47104451	T	ENSBTAG00000050676	ENSBTAT00000045774	Transcript	intron_variant	-	-	-	-	-	-	IMPACT=MODIFIER;STRAND=-1;HGVSc=ENSBTAT00000045774.4:c.15-1109G>A
15_47104452_G/A	15:47104452	A	ENSBTAG00000050676	ENSBTAT00000045774	Transcript	intron_variant	-	-	-	-	-	-	IMPACT=MODIFIER;STRAND=-1;HGVSc=ENSBTAT00000045774.4:c.15-1110C>T
15_47104518_C/T	15:47104518	T	ENSBTAG00000050676	ENSBTAT00000045774	Transcript	intron_variant	-	-	-	-	-	-	IMPACT=MODIFIER;STRAND=-1;HGVSc=ENSBTAT00000045774.4:c.15-1176G>A
15_47104604_A/G	15:47104604	G	ENSBTAG00000050676	ENSBTAT00000045774	Transcript	intron_variant	-	-	-	-	-	-	IMPACT=MODIFIER;STRAND=-1;HGVSc=ENSBTAT00000045774.4:c.15-1262T>C
15_47104651_C/A	15:47104651	A	ENSBTAG00000050676	ENSBTAT00000045774	Transcript	intron_variant	-	-	-	-	-	-	IMPACT=MODIFIER;STRAND=-1;HGVSc=ENSBTAT00000045774.4:c.15-1309G>T
15_47104669_T/G	15:47104669	G	ENSBTAG00000050676	ENSBTAT00000045774	Transcript	intron_variant	-	-	-	-	-	-	IMPACT=MODIFIER;STRAND=-1;HGVSc=ENSBTAT00000045774.4:c.15-1327A>C
15_47104707_T/C	15:47104707	C	ENSBTAG00000050676	ENSBTAT00000045774	Transcript	intron_variant	-	-	-	-	-	-	IMPACT=MODIFIER;STRAND=-1;HGVSc=ENSBTAT00000045774.4:c.15-1365A>G
15_47104783_C/T	15:47104783	T	ENSBTAG00000050676	ENSBTAT00000045774	Transcript	intron_variant	-	-	-	-	-	-	IMPACT=MODIFIER;STRAND=-1;HGVSc=ENSBTAT00000045774.4:c.15-1441G>A
15_47104899_A/T	15:47104899	T	ENSBTAG00000050676	ENSBTAT00000045774	Transcript	intron_variant	-	-	-	-	-	-	IMPACT=MODIFIER;STRAND=-1;HGVSc=ENSBTAT00000045774.4:c.15-1557T>A
15_47104901_C/T	15:47104901	T	ENSBTAG00000050676	ENSBTAT00000045774	Transcript	intron_variant	-	-	-	-	-	-	IMPACT=MODIFIER;STRAND=-1;HGVSc=ENSBTAT00000045774.4:c.15-1559G>A
15_47104934_C/G	15:47104934	G	ENSBTAG00000050676	ENSBTAT00000045774	Transcript	intron_variant	-	-	-	-	-	-	IMPACT=MODIFIER;STRAND=-1;HGVSc=ENSBTAT00000045774.4:c.15-1592G>C
15_47104941_G/A	15:47104941	A	ENSBTAG00000050676	ENSBTAT00000045774	Transcript	intron_variant	-	-	-	-	-	-	IMPACT=MODIFIER;STRAND=-1;HGVSc=ENSBTAT00000045774.4:c.15-1599C>T
15_47104953_T/C	15:47104953	C	ENSBTAG00000050676	ENSBTAT00000045774	Transcript	intron_variant	-	-	-	-	-	-	IMPACT=MODIFIER;STRAND=-1;HGVSc=ENSBTAT00000045774.4:c.14+1600A>G
15_47104967_A/G	15:47104967	G	ENSBTAG00000050676	ENSBTAT00000045774	Transcript	intron_variant	-	-	-	-	-	-	IMPACT=MODIFIER;STRAND=-1;HGVSc=ENSBTAT00000045774.4:c.14+1586T>C
15_47104973_G/A	15:47104973	A	ENSBTAG00000050676	ENSBTAT00000045774	Transcript	intron_variant	-	-	-	-	-	-	IMPACT=MODIFIER;STRAND=-1;HGVSc=ENSBTAT00000045774.4:c.14+1580C>T
15_47105000_C/G	15:47105000	G	ENSBTAG00000050676	ENSBTAT00000045774	Transcript	intron_variant	-	-	-	-	-	-	IMPACT=MODIFIER;STRAND=-1;HGVSc=ENSBTAT00000045774.4:c.14+1553G>C
15_47105048_G/A	15:47105048	A	ENSBTAG00000050676	ENSBTAT00000045774	Transcript	intron_variant	-	-	-	-	-	-	IMPACT=MODIFIER;STRAND=-1;HGVSc=ENSBTAT00000045774.4:c.14+1505C>T
15_47105052_T/G	15:47105052	G	ENSBTAG00000050676	ENSBTAT00000045774	Transcript	intron_variant	-	-	-	-	-	-	IMPACT=MODIFIER;STRAND=-1;HGVSc=ENSBTAT00000045774.4:c.14+1501A>C
15_47105073_A/C	15:47105073	C	ENSBTAG00000050676	ENSBTAT00000045774	Transcript	intron_variant	-	-	-	-	-	-	IMPACT=MODIFIER;STRAND=-1;HGVSc=ENSBTAT00000045774.4:c.14+1480T>G
15_47105133_G/T	15:47105133	T	ENSBTAG00000050676	ENSBTAT00000045774	Transcript	intron_variant	-	-	-	-	-	-	IMPACT=MODIFIER;STRAND=-1;HGVSc=ENSBTAT00000045774.4:c.14+1420C>A
15_47105157_G/A	15:47105157	A	ENSBTAG00000050676	ENSBTAT00000045774	Transcript	intron_variant	-	-	-	-	-	-	IMPACT=MODIFIER;STRAND=-1;HGVSc=ENSBTAT00000045774.4:c.14+1396C>T
15_47105188_C/A	15:47105188	A	ENSBTAG00000050676	ENSBTAT00000045774	Transcript	intron_variant	-	-	-	-	-	-	IMPACT=MODIFIER;STRAND=-1;HGVSc=ENSBTAT00000045774.4:c.14+1365G>T
15_47105203_C/T	15:47105203	T	ENSBTAG00000050676	ENSBTAT00000045774	Transcript	intron_variant	-	-	-	-	-	-	IMPACT=MODIFIER;STRAND=-1;HGVSc=ENSBTAT00000045774.4:c.14+1350G>A
15_47105275_A/C	15:47105275	C	ENSBTAG00000050676	ENSBTAT00000045774	Transcript	intron_variant	-	-	-	-	-	-	IMPACT=MODIFIER;STRAND=-1;HGVSc=ENSBTAT00000045774.4:c.14+1278T>G
15_47105283_C/T	15:47105283	T	ENSBTAG00000050676	ENSBTAT00000045774	Transcript	intron_variant	-	-	-	-	-	-	IMPACT=MODIFIER;STRAND=-1;HGVSc=ENSBTAT00000045774.4:c.14+1270G>A
15_47105326_T/G	15:47105326	G	ENSBTAG00000050676	ENSBTAT00000045774	Transcript	intron_variant	-	-	-	-	-	-	IMPACT=MODIFIER;STRAND=-1;HGVSc=ENSBTAT00000045774.4:c.14+1227A>C
15_47105363_G/A	15:47105363	A	ENSBTAG00000050676	ENSBTAT00000045774	Transcript	intron_variant	-	-	-	-	-	-	IMPACT=MODIFIER;STRAND=-1;HGVSc=ENSBTAT00000045774.4:c.14+1190C>T
15_47105438_A/G	15:47105438	G	ENSBTAG00000050676	ENSBTAT00000045774	Transcript	intron_variant	-	-	-	-	-	-	IMPACT=MODIFIER;STRAND=-1;HGVSc=ENSBTAT00000045774.4:c.14+1115T>C
15_47105445_C/G	15:47105445	G	ENSBTAG00000050676	ENSBTAT00000045774	Transcript	intron_variant	-	-	-	-	-	-	IMPACT=MODIFIER;STRAND=-1;HGVSc=ENSBTAT00000045774.4:c.14+1108G>C
15_47105587_G/T	15:47105587	T	ENSBTAG00000050676	ENSBTAT00000045774	Transcript	intron_variant	-	-	-	-	-	-	IMPACT=MODIFIER;STRAND=-1;HGVSc=ENSBTAT00000045774.4:c.14+966C>A
15_47105589_T/C	15:47105589	C	ENSBTAG00000050676	ENSBTAT00000045774	Transcript	intron_variant	-	-	-	-	-	-	IMPACT=MODIFIER;STRAND=-1;HGVSc=ENSBTAT00000045774.4:c.14+964A>G
15_47105624_C/T	15:47105624	T	ENSBTAG00000050676	ENSBTAT00000045774	Transcript	intron_variant	-	-	-	-	-	-	IMPACT=MODIFIER;STRAND=-1;HGVSc=ENSBTAT00000045774.4:c.14+929G>A
15_47105745_A/G	15:47105745	G	ENSBTAG00000050676	ENSBTAT00000045774	Transcript	intron_variant	-	-	-	-	-	-	IMPACT=MODIFIER;STRAND=-1;HGVSc=ENSBTAT00000045774.4:c.14+808T>C
15_47105811_A/G	15:47105811	G	ENSBTAG00000050676	ENSBTAT00000045774	Transcript	intron_variant	-	-	-	-	-	-	IMPACT=MODIFIER;STRAND=-1;HGVSc=ENSBTAT00000045774.4:c.14+742T>C
15_47105973_T/G	15:47105973	G	ENSBTAG00000050676	ENSBTAT00000045774	Transcript	intron_variant	-	-	-	-	-	-	IMPACT=MODIFIER;STRAND=-1;HGVSc=ENSBTAT00000045774.4:c.14+580A>C
15_47106024_A/C	15:47106024	C	ENSBTAG00000050676	ENSBTAT00000045774	Transcript	intron_variant	-	-	-	-	-	-	IMPACT=MODIFIER;STRAND=-1;HGVSc=ENSBTAT00000045774.4:c.14+529T>G
15_47106094_G/A	15:47106094	A	ENSBTAG00000050676	ENSBTAT00000045774	Transcript	intron_variant	-	-	-	-	-	-	IMPACT=MODIFIER;STRAND=-1;HGVSc=ENSBTAT00000045774.4:c.14+459C>T
15_47106107_A/G	15:47106107	G	ENSBTAG00000050676	ENSBTAT00000045774	Transcript	intron_variant	-	-	-	-	-	-	IMPACT=MODIFIER;STRAND=-1;HGVSc=ENSBTAT00000045774.4:c.14+446T>C
15_47106120_G/A	15:47106120	A	ENSBTAG00000050676	ENSBTAT00000045774	Transcript	intron_variant	-	-	-	-	-	-	IMPACT=MODIFIER;STRAND=-1;HGVSc=ENSBTAT00000045774.4:c.14+433C>T
15_47106154_C/G	15:47106154	G	ENSBTAG00000050676	ENSBTAT00000045774	Transcript	intron_variant	-	-	-	-	-	-	IMPACT=MODIFIER;STRAND=-1;HGVSc=ENSBTAT00000045774.4:c.14+399G>C
15_47106174_C/G	15:47106174	G	ENSBTAG00000050676	ENSBTAT00000045774	Transcript	intron_variant	-	-	-	-	-	-	IMPACT=MODIFIER;STRAND=-1;HGVSc=ENSBTAT00000045774.4:c.14+379G>C
15_47106241_T/C	15:47106241	C	ENSBTAG00000050676	ENSBTAT00000045774	Transcript	intron_variant	-	-	-	-	-	-	IMPACT=MODIFIER;STRAND=-1;HGVSc=ENSBTAT00000045774.4:c.14+312A>G
15_47106287_A/G	15:47106287	G	ENSBTAG00000050676	ENSBTAT00000045774	Transcript	intron_variant	-	-	-	-	-	-	IMPACT=MODIFIER;STRAND=-1;HGVSc=ENSBTAT00000045774.4:c.14+266T>C
15_47106324_T/C	15:47106324	C	ENSBTAG00000050676	ENSBTAT00000045774	Transcript	intron_variant	-	-	-	-	-	-	IMPACT=MODIFIER;STRAND=-1;HGVSc=ENSBTAT00000045774.4:c.14+229A>G
15_47106341_C/A	15:47106341	A	ENSBTAG00000050676	ENSBTAT00000045774	Transcript	intron_variant	-	-	-	-	-	-	IMPACT=MODIFIER;STRAND=-1;HGVSc=ENSBTAT00000045774.4:c.14+212G>T
15_47106383_G/A	15:47106383	A	ENSBTAG00000050676	ENSBTAT00000045774	Transcript	intron_variant	-	-	-	-	-	-	IMPACT=MODIFIER;STRAND=-1;HGVSc=ENSBTAT00000045774.4:c.14+170C>T
15_47106398_G/A	15:47106398	A	ENSBTAG00000050676	ENSBTAT00000045774	Transcript	intron_variant	-	-	-	-	-	-	IMPACT=MODIFIER;STRAND=-1;HGVSc=ENSBTAT00000045774.4:c.14+155C>T
15_47106438_A/G	15:47106438	G	ENSBTAG00000050676	ENSBTAT00000045774	Transcript	intron_variant	-	-	-	-	-	-	IMPACT=MODIFIER;STRAND=-1;HGVSc=ENSBTAT00000045774.4:c.14+115T>C
15_47106535_C/T	15:47106535	T	ENSBTAG00000050676	ENSBTAT00000045774	Transcript	intron_variant	-	-	-	-	-	-	IMPACT=MODIFIER;STRAND=-1;HGVSc=ENSBTAT00000045774.4:c.14+18G>A
15_47106556_G/A	15:47106556	A	ENSBTAG00000050676	ENSBTAT00000045774	Transcript	missense_variant	11	11	4	P/L	cCa/cTa	-	IMPACT=MODERATE;STRAND=-1;HGVSc=ENSBTAT00000045774.4:c.11C>T;HGVSp=ENSBTAP00000043136.4:p.Pro4Leu
15_47106613_G/C	15:47106613	C	ENSBTAG00000050676	ENSBTAT00000045774	Transcript	upstream_gene_variant	-	-	-	-	-	-	IMPACT=MODIFIER;DISTANCE=47;STRAND=-1
15_47106624_T/C	15:47106624	C	ENSBTAG00000050676	ENSBTAT00000045774	Transcript	upstream_gene_variant	-	-	-	-	-	-	IMPACT=MODIFIER;DISTANCE=58;STRAND=-1
15_47106875_G/T	15:47106875	T	ENSBTAG00000050676	ENSBTAT00000045774	Transcript	upstream_gene_variant	-	-	-	-	-	-	IMPACT=MODIFIER;DISTANCE=309;STRAND=-1
15_47106919_T/G	15:47106919	G	ENSBTAG00000050676	ENSBTAT00000045774	Transcript	upstream_gene_variant	-	-	-	-	-	-	IMPACT=MODIFIER;DISTANCE=353;STRAND=-1
15_47106922_A/G	15:47106922	G	ENSBTAG00000050676	ENSBTAT00000045774	Transcript	upstream_gene_variant	-	-	-	-	-	-	IMPACT=MODIFIER;DISTANCE=356;STRAND=-1
15_47106926_C/A	15:47106926	A	ENSBTAG00000050676	ENSBTAT00000045774	Transcript	upstream_gene_variant	-	-	-	-	-	-	IMPACT=MODIFIER;DISTANCE=360;STRAND=-1
15_47107120_A/G	15:47107120	G	ENSBTAG00000050676	ENSBTAT00000045774	Transcript	upstream_gene_variant	-	-	-	-	-	-	IMPACT=MODIFIER;DISTANCE=554;STRAND=-1
15_47107313_A/G	15:47107313	G	ENSBTAG00000050676	ENSBTAT00000045774	Transcript	upstream_gene_variant	-	-	-	-	-	-	IMPACT=MODIFIER;DISTANCE=747;STRAND=-1
15_47107429_T/C	15:47107429	C	ENSBTAG00000050676	ENSBTAT00000045774	Transcript	upstream_gene_variant	-	-	-	-	-	-	IMPACT=MODIFIER;DISTANCE=863;STRAND=-1
15_47107562_T/G	15:47107562	G	ENSBTAG00000050676	ENSBTAT00000045774	Transcript	upstream_gene_variant	-	-	-	-	-	-	IMPACT=MODIFIER;DISTANCE=996;STRAND=-1
15_47107589_G/A	15:47107589	A	ENSBTAG00000050676	ENSBTAT00000045774	Transcript	upstream_gene_variant	-	-	-	-	-	-	IMPACT=MODIFIER;DISTANCE=1023;STRAND=-1
15_47107610_T/C	15:47107610	C	ENSBTAG00000050676	ENSBTAT00000045774	Transcript	upstream_gene_variant	-	-	-	-	-	-	IMPACT=MODIFIER;DISTANCE=1044;STRAND=-1
15_47107623_G/T	15:47107623	T	ENSBTAG00000050676	ENSBTAT00000045774	Transcript	upstream_gene_variant	-	-	-	-	-	-	IMPACT=MODIFIER;DISTANCE=1057;STRAND=-1
15_47107656_C/T	15:47107656	T	ENSBTAG00000050676	ENSBTAT00000045774	Transcript	upstream_gene_variant	-	-	-	-	-	-	IMPACT=MODIFIER;DISTANCE=1090;STRAND=-1
15_47107700_A/G	15:47107700	G	ENSBTAG00000050676	ENSBTAT00000045774	Transcript	upstream_gene_variant	-	-	-	-	-	-	IMPACT=MODIFIER;DISTANCE=1134;STRAND=-1
15_47107818_T/G	15:47107818	G	ENSBTAG00000050676	ENSBTAT00000045774	Transcript	upstream_gene_variant	-	-	-	-	-	-	IMPACT=MODIFIER;DISTANCE=1252;STRAND=-1
15_47107889_G/A	15:47107889	A	ENSBTAG00000050676	ENSBTAT00000045774	Transcript	upstream_gene_variant	-	-	-	-	-	-	IMPACT=MODIFIER;DISTANCE=1323;STRAND=-1
15_47107929_A/G	15:47107929	G	ENSBTAG00000050676	ENSBTAT00000045774	Transcript	upstream_gene_variant	-	-	-	-	-	-	IMPACT=MODIFIER;DISTANCE=1363;STRAND=-1
15_47108048_G/A	15:47108048	A	ENSBTAG00000050676	ENSBTAT00000045774	Transcript	upstream_gene_variant	-	-	-	-	-	-	IMPACT=MODIFIER;DISTANCE=1482;STRAND=-1
15_47108248_A/G	15:47108248	G	ENSBTAG00000050676	ENSBTAT00000045774	Transcript	upstream_gene_variant	-	-	-	-	-	-	IMPACT=MODIFIER;DISTANCE=1682;STRAND=-1
15_47108294_C/A	15:47108294	A	ENSBTAG00000050676	ENSBTAT00000045774	Transcript	upstream_gene_variant	-	-	-	-	-	-	IMPACT=MODIFIER;DISTANCE=1728;STRAND=-1
15_47108304_C/T	15:47108304	T	ENSBTAG00000050676	ENSBTAT00000045774	Transcript	upstream_gene_variant	-	-	-	-	-	-	IMPACT=MODIFIER;DISTANCE=1738;STRAND=-1
15_47108323_T/A	15:47108323	A	ENSBTAG00000050676	ENSBTAT00000045774	Transcript	upstream_gene_variant	-	-	-	-	-	-	IMPACT=MODIFIER;DISTANCE=1757;STRAND=-1
15_47108423_C/T	15:47108423	T	ENSBTAG00000050676	ENSBTAT00000045774	Transcript	upstream_gene_variant	-	-	-	-	-	-	IMPACT=MODIFIER;DISTANCE=1857;STRAND=-1
15_47108459_C/T	15:47108459	T	ENSBTAG00000050676	ENSBTAT00000045774	Transcript	upstream_gene_variant	-	-	-	-	-	-	IMPACT=MODIFIER;DISTANCE=1893;STRAND=-1
15_47108716_A/G	15:47108716	G	ENSBTAG00000050676	ENSBTAT00000045774	Transcript	upstream_gene_variant	-	-	-	-	-	-	IMPACT=MODIFIER;DISTANCE=2150;STRAND=-1
15_47108875_C/T	15:47108875	T	ENSBTAG00000050676	ENSBTAT00000045774	Transcript	upstream_gene_variant	-	-	-	-	-	-	IMPACT=MODIFIER;DISTANCE=2309;STRAND=-1
15_47108938_G/A	15:47108938	A	ENSBTAG00000050676	ENSBTAT00000045774	Transcript	upstream_gene_variant	-	-	-	-	-	-	IMPACT=MODIFIER;DISTANCE=2372;STRAND=-1
15_47109061_C/T	15:47109061	T	ENSBTAG00000050676	ENSBTAT00000045774	Transcript	upstream_gene_variant	-	-	-	-	-	-	IMPACT=MODIFIER;DISTANCE=2495;STRAND=-1
15_47109101_C/T	15:47109101	T	ENSBTAG00000050676	ENSBTAT00000045774	Transcript	upstream_gene_variant	-	-	-	-	-	-	IMPACT=MODIFIER;DISTANCE=2535;STRAND=-1
15_47109124_C/T	15:47109124	T	ENSBTAG00000050676	ENSBTAT00000045774	Transcript	upstream_gene_variant	-	-	-	-	-	-	IMPACT=MODIFIER;DISTANCE=2558;STRAND=-1
15_47109160_T/C	15:47109160	C	ENSBTAG00000050676	ENSBTAT00000045774	Transcript	upstream_gene_variant	-	-	-	-	-	-	IMPACT=MODIFIER;DISTANCE=2594;STRAND=-1
15_47109194_G/A	15:47109194	A	ENSBTAG00000050676	ENSBTAT00000045774	Transcript	upstream_gene_variant	-	-	-	-	-	-	IMPACT=MODIFIER;DISTANCE=2628;STRAND=-1
15_47109246_C/T	15:47109246	T	ENSBTAG00000050676	ENSBTAT00000045774	Transcript	upstream_gene_variant	-	-	-	-	-	-	IMPACT=MODIFIER;DISTANCE=2680;STRAND=-1
15_47109263_C/A	15:47109263	A	ENSBTAG00000050676	ENSBTAT00000045774	Transcript	upstream_gene_variant	-	-	-	-	-	-	IMPACT=MODIFIER;DISTANCE=2697;STRAND=-1
15_47109270_G/C	15:47109270	C	ENSBTAG00000050676	ENSBTAT00000045774	Transcript	upstream_gene_variant	-	-	-	-	-	-	IMPACT=MODIFIER;DISTANCE=2704;STRAND=-1
15_47109307_G/A	15:47109307	A	ENSBTAG00000050676	ENSBTAT00000045774	Transcript	upstream_gene_variant	-	-	-	-	-	-	IMPACT=MODIFIER;DISTANCE=2741;STRAND=-1
15_47109369_C/T	15:47109369	T	ENSBTAG00000050676	ENSBTAT00000045774	Transcript	upstream_gene_variant	-	-	-	-	-	-	IMPACT=MODIFIER;DISTANCE=2803;STRAND=-1
15_47109520_C/A	15:47109520	A	ENSBTAG00000050676	ENSBTAT00000045774	Transcript	upstream_gene_variant	-	-	-	-	-	-	IMPACT=MODIFIER;DISTANCE=2954;STRAND=-1
15_47109546_G/A	15:47109546	A	ENSBTAG00000050676	ENSBTAT00000045774	Transcript	upstream_gene_variant	-	-	-	-	-	-	IMPACT=MODIFIER;DISTANCE=2980;STRAND=-1
15_47109551_G/A	15:47109551	A	ENSBTAG00000050676	ENSBTAT00000045774	Transcript	upstream_gene_variant	-	-	-	-	-	-	IMPACT=MODIFIER;DISTANCE=2985;STRAND=-1
15_47109615_T/C	15:47109615	C	ENSBTAG00000050676	ENSBTAT00000045774	Transcript	upstream_gene_variant	-	-	-	-	-	-	IMPACT=MODIFIER;DISTANCE=3049;STRAND=-1
15_47109668_A/G	15:47109668	G	ENSBTAG00000050676	ENSBTAT00000045774	Transcript	upstream_gene_variant	-	-	-	-	-	-	IMPACT=MODIFIER;DISTANCE=3102;STRAND=-1
15_47109712_T/A	15:47109712	A	ENSBTAG00000050676	ENSBTAT00000045774	Transcript	upstream_gene_variant	-	-	-	-	-	-	IMPACT=MODIFIER;DISTANCE=3146;STRAND=-1
15_47109749_A/T	15:47109749	T	ENSBTAG00000050676	ENSBTAT00000045774	Transcript	upstream_gene_variant	-	-	-	-	-	-	IMPACT=MODIFIER;DISTANCE=3183;STRAND=-1
15_47109759_G/A	15:47109759	A	ENSBTAG00000050676	ENSBTAT00000045774	Transcript	upstream_gene_variant	-	-	-	-	-	-	IMPACT=MODIFIER;DISTANCE=3193;STRAND=-1
15_47109892_A/G	15:47109892	G	ENSBTAG00000050676	ENSBTAT00000045774	Transcript	upstream_gene_variant	-	-	-	-	-	-	IMPACT=MODIFIER;DISTANCE=3326;STRAND=-1
15_47110088_C/T	15:47110088	T	ENSBTAG00000050676	ENSBTAT00000045774	Transcript	upstream_gene_variant	-	-	-	-	-	-	IMPACT=MODIFIER;DISTANCE=3522;STRAND=-1
15_47110178_A/T	15:47110178	T	ENSBTAG00000050676	ENSBTAT00000045774	Transcript	upstream_gene_variant	-	-	-	-	-	-	IMPACT=MODIFIER;DISTANCE=3612;STRAND=-1
15_47110191_C/A	15:47110191	A	ENSBTAG00000050676	ENSBTAT00000045774	Transcript	upstream_gene_variant	-	-	-	-	-	-	IMPACT=MODIFIER;DISTANCE=3625;STRAND=-1
15_47110203_A/G	15:47110203	G	ENSBTAG00000050676	ENSBTAT00000045774	Transcript	upstream_gene_variant	-	-	-	-	-	-	IMPACT=MODIFIER;DISTANCE=3637;STRAND=-1
15_47110307_A/G	15:47110307	G	ENSBTAG00000050676	ENSBTAT00000045774	Transcript	upstream_gene_variant	-	-	-	-	-	-	IMPACT=MODIFIER;DISTANCE=3741;STRAND=-1
15_47110376_C/T	15:47110376	T	ENSBTAG00000050676	ENSBTAT00000045774	Transcript	upstream_gene_variant	-	-	-	-	-	-	IMPACT=MODIFIER;DISTANCE=3810;STRAND=-1
15_47110400_T/C	15:47110400	C	ENSBTAG00000050676	ENSBTAT00000045774	Transcript	upstream_gene_variant	-	-	-	-	-	-	IMPACT=MODIFIER;DISTANCE=3834;STRAND=-1
15_47110448_T/A	15:47110448	A	ENSBTAG00000050676	ENSBTAT00000045774	Transcript	upstream_gene_variant	-	-	-	-	-	-	IMPACT=MODIFIER;DISTANCE=3882;STRAND=-1
15_47110454_C/T	15:47110454	T	ENSBTAG00000050676	ENSBTAT00000045774	Transcript	upstream_gene_variant	-	-	-	-	-	-	IMPACT=MODIFIER;DISTANCE=3888;STRAND=-1
15_47110494_G/A	15:47110494	A	ENSBTAG00000050676	ENSBTAT00000045774	Transcript	upstream_gene_variant	-	-	-	-	-	-	IMPACT=MODIFIER;DISTANCE=3928;STRAND=-1
15_47110504_A/G	15:47110504	G	ENSBTAG00000050676	ENSBTAT00000045774	Transcript	upstream_gene_variant	-	-	-	-	-	-	IMPACT=MODIFIER;DISTANCE=3938;STRAND=-1
15_47110529_T/C	15:47110529	C	ENSBTAG00000050676	ENSBTAT00000045774	Transcript	upstream_gene_variant	-	-	-	-	-	-	IMPACT=MODIFIER;DISTANCE=3963;STRAND=-1
15_47110555_A/G	15:47110555	G	ENSBTAG00000050676	ENSBTAT00000045774	Transcript	upstream_gene_variant	-	-	-	-	-	-	IMPACT=MODIFIER;DISTANCE=3989;STRAND=-1
15_47110569_C/T	15:47110569	T	ENSBTAG00000050676	ENSBTAT00000045774	Transcript	upstream_gene_variant	-	-	-	-	-	-	IMPACT=MODIFIER;DISTANCE=4003;STRAND=-1
15_47110588_C/T	15:47110588	T	ENSBTAG00000050676	ENSBTAT00000045774	Transcript	upstream_gene_variant	-	-	-	-	-	-	IMPACT=MODIFIER;DISTANCE=4022;STRAND=-1
15_47110713_C/A	15:47110713	A	ENSBTAG00000050676	ENSBTAT00000045774	Transcript	upstream_gene_variant	-	-	-	-	-	-	IMPACT=MODIFIER;DISTANCE=4147;STRAND=-1
15_47110791_G/A	15:47110791	A	ENSBTAG00000050676	ENSBTAT00000045774	Transcript	upstream_gene_variant	-	-	-	-	-	-	IMPACT=MODIFIER;DISTANCE=4225;STRAND=-1
15_47110868_A/G	15:47110868	G	ENSBTAG00000050676	ENSBTAT00000045774	Transcript	upstream_gene_variant	-	-	-	-	-	-	IMPACT=MODIFIER;DISTANCE=4302;STRAND=-1
15_47110921_C/T	15:47110921	T	ENSBTAG00000050676	ENSBTAT00000045774	Transcript	upstream_gene_variant	-	-	-	-	-	-	IMPACT=MODIFIER;DISTANCE=4355;STRAND=-1
15_47110922_A/G	15:47110922	G	ENSBTAG00000050676	ENSBTAT00000045774	Transcript	upstream_gene_variant	-	-	-	-	-	-	IMPACT=MODIFIER;DISTANCE=4356;STRAND=-1
15_47111041_G/T	15:47111041	T	ENSBTAG00000050676	ENSBTAT00000045774	Transcript	upstream_gene_variant	-	-	-	-	-	-	IMPACT=MODIFIER;DISTANCE=4475;STRAND=-1
15_47111145_G/A	15:47111145	A	ENSBTAG00000050676	ENSBTAT00000045774	Transcript	upstream_gene_variant	-	-	-	-	-	-	IMPACT=MODIFIER;DISTANCE=4579;STRAND=-1
15_47111198_T/C	15:47111198	C	ENSBTAG00000050676	ENSBTAT00000045774	Transcript	upstream_gene_variant	-	-	-	-	-	-	IMPACT=MODIFIER;DISTANCE=4632;STRAND=-1
15_47111212_G/A	15:47111212	A	ENSBTAG00000050676	ENSBTAT00000045774	Transcript	upstream_gene_variant	-	-	-	-	-	-	IMPACT=MODIFIER;DISTANCE=4646;STRAND=-1
15_47111213_G/A	15:47111213	A	ENSBTAG00000050676	ENSBTAT00000045774	Transcript	upstream_gene_variant	-	-	-	-	-	-	IMPACT=MODIFIER;DISTANCE=4647;STRAND=-1
15_47111418_C/T	15:47111418	T	ENSBTAG00000050676	ENSBTAT00000045774	Transcript	upstream_gene_variant	-	-	-	-	-	-	IMPACT=MODIFIER;DISTANCE=4852;STRAND=-1
15_47112326_G/A	15:47112326	A	-	-	-	intergenic_variant	-	-	-	-	-	-	IMPACT=MODIFIER
15_47112987_G/A	15:47112987	A	-	-	-	intergenic_variant	-	-	-	-	-	-	IMPACT=MODIFIER
15_47113279_T/C	15:47113279	C	-	-	-	intergenic_variant	-	-	-	-	-	-	IMPACT=MODIFIER
15_47113284_T/C	15:47113284	C	-	-	-	intergenic_variant	-	-	-	-	-	-	IMPACT=MODIFIER
15_47113331_T/C	15:47113331	C	-	-	-	intergenic_variant	-	-	-	-	-	-	IMPACT=MODIFIER
15_47113340_G/A	15:47113340	A	-	-	-	intergenic_variant	-	-	-	-	-	-	IMPACT=MODIFIER
15_47113345_A/G	15:47113345	G	-	-	-	intergenic_variant	-	-	-	-	-	-	IMPACT=MODIFIER
15_47113441_C/A	15:47113441	A	-	-	-	intergenic_variant	-	-	-	-	-	-	IMPACT=MODIFIER
15_47113504_T/C	15:47113504	C	-	-	-	intergenic_variant	-	-	-	-	-	-	IMPACT=MODIFIER
15_47113609_A/G	15:47113609	G	-	-	-	intergenic_variant	-	-	-	-	-	-	IMPACT=MODIFIER
15_47113621_G/T	15:47113621	T	-	-	-	intergenic_variant	-	-	-	-	-	-	IMPACT=MODIFIER
15_47113626_A/C	15:47113626	C	-	-	-	intergenic_variant	-	-	-	-	-	-	IMPACT=MODIFIER
15_47113633_G/A	15:47113633	A	-	-	-	intergenic_variant	-	-	-	-	-	-	IMPACT=MODIFIER
15_47113687_G/C	15:47113687	C	-	-	-	intergenic_variant	-	-	-	-	-	-	IMPACT=MODIFIER
15_47113708_A/G	15:47113708	G	-	-	-	intergenic_variant	-	-	-	-	-	-	IMPACT=MODIFIER
15_47113731_G/A	15:47113731	A	-	-	-	intergenic_variant	-	-	-	-	-	-	IMPACT=MODIFIER
15_47113757_G/A	15:47113757	A	-	-	-	intergenic_variant	-	-	-	-	-	-	IMPACT=MODIFIER
15_47113786_G/A	15:47113786	A	-	-	-	intergenic_variant	-	-	-	-	-	-	IMPACT=MODIFIER
15_47113815_G/A	15:47113815	A	-	-	-	intergenic_variant	-	-	-	-	-	-	IMPACT=MODIFIER
15_47113907_G/A	15:47113907	A	-	-	-	intergenic_variant	-	-	-	-	-	-	IMPACT=MODIFIER
15_47113911_G/A	15:47113911	A	-	-	-	intergenic_variant	-	-	-	-	-	-	IMPACT=MODIFIER
15_47113977_C/G	15:47113977	G	-	-	-	intergenic_variant	-	-	-	-	-	-	IMPACT=MODIFIER
15_47114061_C/T	15:47114061	T	-	-	-	intergenic_variant	-	-	-	-	-	-	IMPACT=MODIFIER
15_47114089_G/A	15:47114089	A	-	-	-	intergenic_variant	-	-	-	-	-	-	IMPACT=MODIFIER
15_47114146_T/C	15:47114146	C	-	-	-	intergenic_variant	-	-	-	-	-	-	IMPACT=MODIFIER
15_47114200_C/T	15:47114200	T	-	-	-	intergenic_variant	-	-	-	-	-	-	IMPACT=MODIFIER
15_47114217_C/T	15:47114217	T	-	-	-	intergenic_variant	-	-	-	-	-	-	IMPACT=MODIFIER
15_47114226_A/G	15:47114226	G	-	-	-	intergenic_variant	-	-	-	-	-	-	IMPACT=MODIFIER
15_47114248_T/C	15:47114248	C	-	-	-	intergenic_variant	-	-	-	-	-	-	IMPACT=MODIFIER
15_47114254_C/T	15:47114254	T	-	-	-	intergenic_variant	-	-	-	-	-	-	IMPACT=MODIFIER
15_47114264_C/T	15:47114264	T	-	-	-	intergenic_variant	-	-	-	-	-	-	IMPACT=MODIFIER
15_47114267_C/G	15:47114267	G	-	-	-	intergenic_variant	-	-	-	-	-	-	IMPACT=MODIFIER
15_47114296_C/G	15:47114296	G	-	-	-	intergenic_variant	-	-	-	-	-	-	IMPACT=MODIFIER
15_47114346_T/C	15:47114346	C	-	-	-	intergenic_variant	-	-	-	-	-	-	IMPACT=MODIFIER
15_47114347_T/C	15:47114347	C	-	-	-	intergenic_variant	-	-	-	-	-	-	IMPACT=MODIFIER
15_47114505_G/A	15:47114505	A	-	-	-	intergenic_variant	-	-	-	-	-	-	IMPACT=MODIFIER
15_47114540_T/C	15:47114540	C	-	-	-	intergenic_variant	-	-	-	-	-	-	IMPACT=MODIFIER
15_47114591_T/G/A	15:47114591	G	-	-	-	intergenic_variant	-	-	-	-	-	-	IMPACT=MODIFIER
15_47114620_A/G	15:47114620	G	-	-	-	intergenic_variant	-	-	-	-	-	-	IMPACT=MODIFIER
15_47114657_G/T	15:47114657	T	-	-	-	intergenic_variant	-	-	-	-	-	-	IMPACT=MODIFIER
15_47114685_T/A/G	15:47114685	A	-	-	-	intergenic_variant	-	-	-	-	-	-	IMPACT=MODIFIER
15_47114740_C/G	15:47114740	G	-	-	-	intergenic_variant	-	-	-	-	-	-	IMPACT=MODIFIER
15_47114789_A/T	15:47114789	T	-	-	-	intergenic_variant	-	-	-	-	-	-	IMPACT=MODIFIER
15_47114802_G/A	15:47114802	A	-	-	-	intergenic_variant	-	-	-	-	-	-	IMPACT=MODIFIER
15_47114987_A/C	15:47114987	C	-	-	-	intergenic_variant	-	-	-	-	-	-	IMPACT=MODIFIER
15_47115012_T/C	15:47115012	C	-	-	-	intergenic_variant	-	-	-	-	-	-	IMPACT=MODIFIER
15_47115187_C/T	15:47115187	T	-	-	-	intergenic_variant	-	-	-	-	-	-	IMPACT=MODIFIER
15_47115190_T/C	15:47115190	C	-	-	-	intergenic_variant	-	-	-	-	-	-	IMPACT=MODIFIER
15_47115216_T/G	15:47115216	G	-	-	-	intergenic_variant	-	-	-	-	-	-	IMPACT=MODIFIER
15_47115238_G/T	15:47115238	T	-	-	-	intergenic_variant	-	-	-	-	-	-	IMPACT=MODIFIER
15_47115265_G/A	15:47115265	A	-	-	-	intergenic_variant	-	-	-	-	-	-	IMPACT=MODIFIER
15_47115308_C/T	15:47115308	T	-	-	-	intergenic_variant	-	-	-	-	-	-	IMPACT=MODIFIER
15_47115317_G/A	15:47115317	A	-	-	-	intergenic_variant	-	-	-	-	-	-	IMPACT=MODIFIER
15_47115388_G/A	15:47115388	A	-	-	-	intergenic_variant	-	-	-	-	-	-	IMPACT=MODIFIER
15_47115492_C/A	15:47115492	A	-	-	-	intergenic_variant	-	-	-	-	-	-	IMPACT=MODIFIER
15_47115508_C/T	15:47115508	T	-	-	-	intergenic_variant	-	-	-	-	-	-	IMPACT=MODIFIER
15_47115546_C/T	15:47115546	T	-	-	-	intergenic_variant	-	-	-	-	-	-	IMPACT=MODIFIER
15_47115642_C/T	15:47115642	T	-	-	-	intergenic_variant	-	-	-	-	-	-	IMPACT=MODIFIER
15_47115691_T/G	15:47115691	G	-	-	-	intergenic_variant	-	-	-	-	-	-	IMPACT=MODIFIER
15_47115701_C/T	15:47115701	T	-	-	-	intergenic_variant	-	-	-	-	-	-	IMPACT=MODIFIER
15_47115794_C/T	15:47115794	T	-	-	-	intergenic_variant	-	-	-	-	-	-	IMPACT=MODIFIER
15_47115802_T/C	15:47115802	C	-	-	-	intergenic_variant	-	-	-	-	-	-	IMPACT=MODIFIER
15_47115803_G/A	15:47115803	A	-	-	-	intergenic_variant	-	-	-	-	-	-	IMPACT=MODIFIER
15_47115813_G/T	15:47115813	T	-	-	-	intergenic_variant	-	-	-	-	-	-	IMPACT=MODIFIER
15_47115836_T/C	15:47115836	C	-	-	-	intergenic_variant	-	-	-	-	-	-	IMPACT=MODIFIER
15_47115865_G/A	15:47115865	A	-	-	-	intergenic_variant	-	-	-	-	-	-	IMPACT=MODIFIER
15_47116017_G/A	15:47116017	A	-	-	-	intergenic_variant	-	-	-	-	-	-	IMPACT=MODIFIER
15_47116025_C/A	15:47116025	A	-	-	-	intergenic_variant	-	-	-	-	-	-	IMPACT=MODIFIER
15_47116027_G/A	15:47116027	A	-	-	-	intergenic_variant	-	-	-	-	-	-	IMPACT=MODIFIER
15_47116043_T/C	15:47116043	C	-	-	-	intergenic_variant	-	-	-	-	-	-	IMPACT=MODIFIER
15_47116054_T/C	15:47116054	C	-	-	-	intergenic_variant	-	-	-	-	-	-	IMPACT=MODIFIER
15_47116074_A/C	15:47116074	C	-	-	-	intergenic_variant	-	-	-	-	-	-	IMPACT=MODIFIER
15_47116119_G/A	15:47116119	A	-	-	-	intergenic_variant	-	-	-	-	-	-	IMPACT=MODIFIER
15_47116148_C/T	15:47116148	T	-	-	-	intergenic_variant	-	-	-	-	-	-	IMPACT=MODIFIER
15_47116179_T/C	15:47116179	C	-	-	-	intergenic_variant	-	-	-	-	-	-	IMPACT=MODIFIER
15_47116180_G/A	15:47116180	A	-	-	-	intergenic_variant	-	-	-	-	-	-	IMPACT=MODIFIER
15_47116320_C/T	15:47116320	T	-	-	-	intergenic_variant	-	-	-	-	-	-	IMPACT=MODIFIER
15_47116440_G/C	15:47116440	C	-	-	-	intergenic_variant	-	-	-	-	-	-	IMPACT=MODIFIER
15_47116657_C/G	15:47116657	G	-	-	-	intergenic_variant	-	-	-	-	-	-	IMPACT=MODIFIER
15_47116671_C/T	15:47116671	T	-	-	-	intergenic_variant	-	-	-	-	-	-	IMPACT=MODIFIER
15_47116699_C/A	15:47116699	A	-	-	-	intergenic_variant	-	-	-	-	-	-	IMPACT=MODIFIER
15_47116715_G/A	15:47116715	A	-	-	-	intergenic_variant	-	-	-	-	-	-	IMPACT=MODIFIER
15_47116771_T/C	15:47116771	C	-	-	-	intergenic_variant	-	-	-	-	-	-	IMPACT=MODIFIER
15_47116772_G/A	15:47116772	A	-	-	-	intergenic_variant	-	-	-	-	-	-	IMPACT=MODIFIER
15_47116864_C/T	15:47116864	T	-	-	-	intergenic_variant	-	-	-	-	-	-	IMPACT=MODIFIER
15_47116868_C/T	15:47116868	T	-	-	-	intergenic_variant	-	-	-	-	-	-	IMPACT=MODIFIER
15_47116891_C/G	15:47116891	G	-	-	-	intergenic_variant	-	-	-	-	-	-	IMPACT=MODIFIER
15_47116903_T/G	15:47116903	G	-	-	-	intergenic_variant	-	-	-	-	-	-	IMPACT=MODIFIER
15_47116955_C/A	15:47116955	A	-	-	-	intergenic_variant	-	-	-	-	-	-	IMPACT=MODIFIER
15_47116990_T/A	15:47116990	A	-	-	-	intergenic_variant	-	-	-	-	-	-	IMPACT=MODIFIER
15_47117001_G/C	15:47117001	C	-	-	-	intergenic_variant	-	-	-	-	-	-	IMPACT=MODIFIER
15_47117090_A/C	15:47117090	C	-	-	-	intergenic_variant	-	-	-	-	-	-	IMPACT=MODIFIER
15_47117091_C/A	15:47117091	A	-	-	-	intergenic_variant	-	-	-	-	-	-	IMPACT=MODIFIER
15_47117121_A/C	15:47117121	C	-	-	-	intergenic_variant	-	-	-	-	-	-	IMPACT=MODIFIER
15_47117136_A/T	15:47117136	T	-	-	-	intergenic_variant	-	-	-	-	-	-	IMPACT=MODIFIER
15_47117157_G/T	15:47117157	T	-	-	-	intergenic_variant	-	-	-	-	-	-	IMPACT=MODIFIER
15_47117179_T/C	15:47117179	C	-	-	-	intergenic_variant	-	-	-	-	-	-	IMPACT=MODIFIER
15_47117201_C/T	15:47117201	T	-	-	-	intergenic_variant	-	-	-	-	-	-	IMPACT=MODIFIER
15_47117243_C/T	15:47117243	T	-	-	-	intergenic_variant	-	-	-	-	-	-	IMPACT=MODIFIER
15_47117269_C/T	15:47117269	T	-	-	-	intergenic_variant	-	-	-	-	-	-	IMPACT=MODIFIER
15_47117279_C/T	15:47117279	T	-	-	-	intergenic_variant	-	-	-	-	-	-	IMPACT=MODIFIER
15_47117330_T/C	15:47117330	C	-	-	-	intergenic_variant	-	-	-	-	-	-	IMPACT=MODIFIER
15_47117354_C/A	15:47117354	A	-	-	-	intergenic_variant	-	-	-	-	-	-	IMPACT=MODIFIER
15_47117453_G/A	15:47117453	A	-	-	-	intergenic_variant	-	-	-	-	-	-	IMPACT=MODIFIER
15_47117512_G/A	15:47117512	A	-	-	-	intergenic_variant	-	-	-	-	-	-	IMPACT=MODIFIER
15_47117560_C/T/*	15:47117560	T	-	-	-	intergenic_variant	-	-	-	-	-	-	IMPACT=MODIFIER
15_47117595_G/A	15:47117595	A	-	-	-	intergenic_variant	-	-	-	-	-	-	IMPACT=MODIFIER
15_47117607_T/A	15:47117607	A	-	-	-	intergenic_variant	-	-	-	-	-	-	IMPACT=MODIFIER
15_47117617_A/G	15:47117617	G	ENSBTAG00000051582	ENSBTAT00000067621	Transcript	downstream_gene_variant	-	-	-	-	-	-	IMPACT=MODIFIER;DISTANCE=4994;STRAND=-1
15_47117653_C/T	15:47117653	T	ENSBTAG00000051582	ENSBTAT00000067621	Transcript	downstream_gene_variant	-	-	-	-	-	-	IMPACT=MODIFIER;DISTANCE=4958;STRAND=-1
15_47117700_T/A/G	15:47117700	A	ENSBTAG00000051582	ENSBTAT00000067621	Transcript	downstream_gene_variant	-	-	-	-	-	-	IMPACT=MODIFIER;DISTANCE=4911;STRAND=-1
15_47117709_T/C	15:47117709	C	ENSBTAG00000051582	ENSBTAT00000067621	Transcript	downstream_gene_variant	-	-	-	-	-	-	IMPACT=MODIFIER;DISTANCE=4902;STRAND=-1
15_47117748_C/T	15:47117748	T	ENSBTAG00000051582	ENSBTAT00000067621	Transcript	downstream_gene_variant	-	-	-	-	-	-	IMPACT=MODIFIER;DISTANCE=4863;STRAND=-1
15_47117779_A/G/*	15:47117779	G	ENSBTAG00000051582	ENSBTAT00000067621	Transcript	downstream_gene_variant	-	-	-	-	-	-	IMPACT=MODIFIER;DISTANCE=4832;STRAND=-1
15_47117784_A/*/T	15:47117784	T	ENSBTAG00000051582	ENSBTAT00000067621	Transcript	downstream_gene_variant	-	-	-	-	-	-	IMPACT=MODIFIER;DISTANCE=4827;STRAND=-1
15_47117860_T/C	15:47117860	C	ENSBTAG00000051582	ENSBTAT00000067621	Transcript	downstream_gene_variant	-	-	-	-	-	-	IMPACT=MODIFIER;DISTANCE=4751;STRAND=-1
15_47117861_G/A	15:47117861	A	ENSBTAG00000051582	ENSBTAT00000067621	Transcript	downstream_gene_variant	-	-	-	-	-	-	IMPACT=MODIFIER;DISTANCE=4750;STRAND=-1
15_47117922_G/A	15:47117922	A	ENSBTAG00000051582	ENSBTAT00000067621	Transcript	downstream_gene_variant	-	-	-	-	-	-	IMPACT=MODIFIER;DISTANCE=4689;STRAND=-1
15_47117923_C/T	15:47117923	T	ENSBTAG00000051582	ENSBTAT00000067621	Transcript	downstream_gene_variant	-	-	-	-	-	-	IMPACT=MODIFIER;DISTANCE=4688;STRAND=-1
15_47118010_G/A	15:47118010	A	ENSBTAG00000051582	ENSBTAT00000067621	Transcript	downstream_gene_variant	-	-	-	-	-	-	IMPACT=MODIFIER;DISTANCE=4601;STRAND=-1
15_47118030_T/C	15:47118030	C	ENSBTAG00000051582	ENSBTAT00000067621	Transcript	downstream_gene_variant	-	-	-	-	-	-	IMPACT=MODIFIER;DISTANCE=4581;STRAND=-1
15_47118035_T/C	15:47118035	C	ENSBTAG00000051582	ENSBTAT00000067621	Transcript	downstream_gene_variant	-	-	-	-	-	-	IMPACT=MODIFIER;DISTANCE=4576;STRAND=-1
15_47118087_C/T	15:47118087	T	ENSBTAG00000051582	ENSBTAT00000067621	Transcript	downstream_gene_variant	-	-	-	-	-	-	IMPACT=MODIFIER;DISTANCE=4524;STRAND=-1
15_47118093_C/T	15:47118093	T	ENSBTAG00000051582	ENSBTAT00000067621	Transcript	downstream_gene_variant	-	-	-	-	-	-	IMPACT=MODIFIER;DISTANCE=4518;STRAND=-1
15_47118110_A/G	15:47118110	G	ENSBTAG00000051582	ENSBTAT00000067621	Transcript	downstream_gene_variant	-	-	-	-	-	-	IMPACT=MODIFIER;DISTANCE=4501;STRAND=-1
15_47118142_A/G	15:47118142	G	ENSBTAG00000051582	ENSBTAT00000067621	Transcript	downstream_gene_variant	-	-	-	-	-	-	IMPACT=MODIFIER;DISTANCE=4469;STRAND=-1
15_47118143_T/C	15:47118143	C	ENSBTAG00000051582	ENSBTAT00000067621	Transcript	downstream_gene_variant	-	-	-	-	-	-	IMPACT=MODIFIER;DISTANCE=4468;STRAND=-1
15_47118204_T/C	15:47118204	C	ENSBTAG00000051582	ENSBTAT00000067621	Transcript	downstream_gene_variant	-	-	-	-	-	-	IMPACT=MODIFIER;DISTANCE=4407;STRAND=-1
15_47118216_G/T	15:47118216	T	ENSBTAG00000051582	ENSBTAT00000067621	Transcript	downstream_gene_variant	-	-	-	-	-	-	IMPACT=MODIFIER;DISTANCE=4395;STRAND=-1
15_47118225_C/A	15:47118225	A	ENSBTAG00000051582	ENSBTAT00000067621	Transcript	downstream_gene_variant	-	-	-	-	-	-	IMPACT=MODIFIER;DISTANCE=4386;STRAND=-1
15_47118227_G/A/T	15:47118227	A	ENSBTAG00000051582	ENSBTAT00000067621	Transcript	downstream_gene_variant	-	-	-	-	-	-	IMPACT=MODIFIER;DISTANCE=4384;STRAND=-1
15_47118236_C/T	15:47118236	T	ENSBTAG00000051582	ENSBTAT00000067621	Transcript	downstream_gene_variant	-	-	-	-	-	-	IMPACT=MODIFIER;DISTANCE=4375;STRAND=-1
15_47118251_C/T	15:47118251	T	ENSBTAG00000051582	ENSBTAT00000067621	Transcript	downstream_gene_variant	-	-	-	-	-	-	IMPACT=MODIFIER;DISTANCE=4360;STRAND=-1
15_47118287_C/T	15:47118287	T	ENSBTAG00000051582	ENSBTAT00000067621	Transcript	downstream_gene_variant	-	-	-	-	-	-	IMPACT=MODIFIER;DISTANCE=4324;STRAND=-1
15_47118290_T/C	15:47118290	C	ENSBTAG00000051582	ENSBTAT00000067621	Transcript	downstream_gene_variant	-	-	-	-	-	-	IMPACT=MODIFIER;DISTANCE=4321;STRAND=-1
15_47118295_T/C	15:47118295	C	ENSBTAG00000051582	ENSBTAT00000067621	Transcript	downstream_gene_variant	-	-	-	-	-	-	IMPACT=MODIFIER;DISTANCE=4316;STRAND=-1
15_47118401_T/C	15:47118401	C	ENSBTAG00000051582	ENSBTAT00000067621	Transcript	downstream_gene_variant	-	-	-	-	-	-	IMPACT=MODIFIER;DISTANCE=4210;STRAND=-1
15_47118410_A/G	15:47118410	G	ENSBTAG00000051582	ENSBTAT00000067621	Transcript	downstream_gene_variant	-	-	-	-	-	-	IMPACT=MODIFIER;DISTANCE=4201;STRAND=-1
15_47118438_C/G	15:47118438	G	ENSBTAG00000051582	ENSBTAT00000067621	Transcript	downstream_gene_variant	-	-	-	-	-	-	IMPACT=MODIFIER;DISTANCE=4173;STRAND=-1
15_47118475_C/T	15:47118475	T	ENSBTAG00000051582	ENSBTAT00000067621	Transcript	downstream_gene_variant	-	-	-	-	-	-	IMPACT=MODIFIER;DISTANCE=4136;STRAND=-1
15_47118492_A/C	15:47118492	C	ENSBTAG00000051582	ENSBTAT00000067621	Transcript	downstream_gene_variant	-	-	-	-	-	-	IMPACT=MODIFIER;DISTANCE=4119;STRAND=-1
15_47118566_C/T	15:47118566	T	ENSBTAG00000051582	ENSBTAT00000067621	Transcript	downstream_gene_variant	-	-	-	-	-	-	IMPACT=MODIFIER;DISTANCE=4045;STRAND=-1
15_47118607_C/T	15:47118607	T	ENSBTAG00000051582	ENSBTAT00000067621	Transcript	downstream_gene_variant	-	-	-	-	-	-	IMPACT=MODIFIER;DISTANCE=4004;STRAND=-1
15_47118657_T/C	15:47118657	C	ENSBTAG00000051582	ENSBTAT00000067621	Transcript	downstream_gene_variant	-	-	-	-	-	-	IMPACT=MODIFIER;DISTANCE=3954;STRAND=-1
15_47118658_G/A	15:47118658	A	ENSBTAG00000051582	ENSBTAT00000067621	Transcript	downstream_gene_variant	-	-	-	-	-	-	IMPACT=MODIFIER;DISTANCE=3953;STRAND=-1
15_47118663_G/T	15:47118663	T	ENSBTAG00000051582	ENSBTAT00000067621	Transcript	downstream_gene_variant	-	-	-	-	-	-	IMPACT=MODIFIER;DISTANCE=3948;STRAND=-1
15_47118694_G/A	15:47118694	A	ENSBTAG00000051582	ENSBTAT00000067621	Transcript	downstream_gene_variant	-	-	-	-	-	-	IMPACT=MODIFIER;DISTANCE=3917;STRAND=-1
15_47118716_A/G	15:47118716	G	ENSBTAG00000051582	ENSBTAT00000067621	Transcript	downstream_gene_variant	-	-	-	-	-	-	IMPACT=MODIFIER;DISTANCE=3895;STRAND=-1
15_47118735_T/C	15:47118735	C	ENSBTAG00000051582	ENSBTAT00000067621	Transcript	downstream_gene_variant	-	-	-	-	-	-	IMPACT=MODIFIER;DISTANCE=3876;STRAND=-1
15_47118770_T/C	15:47118770	C	ENSBTAG00000051582	ENSBTAT00000067621	Transcript	downstream_gene_variant	-	-	-	-	-	-	IMPACT=MODIFIER;DISTANCE=3841;STRAND=-1
15_47118787_G/C	15:47118787	C	ENSBTAG00000051582	ENSBTAT00000067621	Transcript	downstream_gene_variant	-	-	-	-	-	-	IMPACT=MODIFIER;DISTANCE=3824;STRAND=-1
15_47118821_C/T	15:47118821	T	ENSBTAG00000051582	ENSBTAT00000067621	Transcript	downstream_gene_variant	-	-	-	-	-	-	IMPACT=MODIFIER;DISTANCE=3790;STRAND=-1
15_47118830_C/T	15:47118830	T	ENSBTAG00000051582	ENSBTAT00000067621	Transcript	downstream_gene_variant	-	-	-	-	-	-	IMPACT=MODIFIER;DISTANCE=3781;STRAND=-1
15_47118846_T/C	15:47118846	C	ENSBTAG00000051582	ENSBTAT00000067621	Transcript	downstream_gene_variant	-	-	-	-	-	-	IMPACT=MODIFIER;DISTANCE=3765;STRAND=-1
15_47118905_T/A	15:47118905	A	ENSBTAG00000051582	ENSBTAT00000067621	Transcript	downstream_gene_variant	-	-	-	-	-	-	IMPACT=MODIFIER;DISTANCE=3706;STRAND=-1
15_47118908_A/G	15:47118908	G	ENSBTAG00000051582	ENSBTAT00000067621	Transcript	downstream_gene_variant	-	-	-	-	-	-	IMPACT=MODIFIER;DISTANCE=3703;STRAND=-1
15_47118970_A/T/*	15:47118970	T	ENSBTAG00000051582	ENSBTAT00000067621	Transcript	downstream_gene_variant	-	-	-	-	-	-	IMPACT=MODIFIER;DISTANCE=3641;STRAND=-1
15_47119002_A/G	15:47119002	G	ENSBTAG00000051582	ENSBTAT00000067621	Transcript	downstream_gene_variant	-	-	-	-	-	-	IMPACT=MODIFIER;DISTANCE=3609;STRAND=-1
15_47119059_A/T	15:47119059	T	ENSBTAG00000051582	ENSBTAT00000067621	Transcript	downstream_gene_variant	-	-	-	-	-	-	IMPACT=MODIFIER;DISTANCE=3552;STRAND=-1
15_47119067_G/A	15:47119067	A	ENSBTAG00000051582	ENSBTAT00000067621	Transcript	downstream_gene_variant	-	-	-	-	-	-	IMPACT=MODIFIER;DISTANCE=3544;STRAND=-1
15_47119075_T/A	15:47119075	A	ENSBTAG00000051582	ENSBTAT00000067621	Transcript	downstream_gene_variant	-	-	-	-	-	-	IMPACT=MODIFIER;DISTANCE=3536;STRAND=-1
15_47119114_T/C	15:47119114	C	ENSBTAG00000051582	ENSBTAT00000067621	Transcript	downstream_gene_variant	-	-	-	-	-	-	IMPACT=MODIFIER;DISTANCE=3497;STRAND=-1
15_47119125_C/T	15:47119125	T	ENSBTAG00000051582	ENSBTAT00000067621	Transcript	downstream_gene_variant	-	-	-	-	-	-	IMPACT=MODIFIER;DISTANCE=3486;STRAND=-1
15_47119165_G/T	15:47119165	T	ENSBTAG00000051582	ENSBTAT00000067621	Transcript	downstream_gene_variant	-	-	-	-	-	-	IMPACT=MODIFIER;DISTANCE=3446;STRAND=-1
15_47119174_A/G	15:47119174	G	ENSBTAG00000051582	ENSBTAT00000067621	Transcript	downstream_gene_variant	-	-	-	-	-	-	IMPACT=MODIFIER;DISTANCE=3437;STRAND=-1
15_47119182_G/C	15:47119182	C	ENSBTAG00000051582	ENSBTAT00000067621	Transcript	downstream_gene_variant	-	-	-	-	-	-	IMPACT=MODIFIER;DISTANCE=3429;STRAND=-1
15_47119225_C/A	15:47119225	A	ENSBTAG00000051582	ENSBTAT00000067621	Transcript	downstream_gene_variant	-	-	-	-	-	-	IMPACT=MODIFIER;DISTANCE=3386;STRAND=-1
15_47119238_T/C	15:47119238	C	ENSBTAG00000051582	ENSBTAT00000067621	Transcript	downstream_gene_variant	-	-	-	-	-	-	IMPACT=MODIFIER;DISTANCE=3373;STRAND=-1
15_47119367_A/G	15:47119367	G	ENSBTAG00000051582	ENSBTAT00000067621	Transcript	downstream_gene_variant	-	-	-	-	-	-	IMPACT=MODIFIER;DISTANCE=3244;STRAND=-1
15_47119444_T/A	15:47119444	A	ENSBTAG00000051582	ENSBTAT00000067621	Transcript	downstream_gene_variant	-	-	-	-	-	-	IMPACT=MODIFIER;DISTANCE=3167;STRAND=-1
15_47119458_T/C	15:47119458	C	ENSBTAG00000051582	ENSBTAT00000067621	Transcript	downstream_gene_variant	-	-	-	-	-	-	IMPACT=MODIFIER;DISTANCE=3153;STRAND=-1
15_47119474_T/G	15:47119474	G	ENSBTAG00000051582	ENSBTAT00000067621	Transcript	downstream_gene_variant	-	-	-	-	-	-	IMPACT=MODIFIER;DISTANCE=3137;STRAND=-1
15_47119650_T/C	15:47119650	C	ENSBTAG00000051582	ENSBTAT00000067621	Transcript	downstream_gene_variant	-	-	-	-	-	-	IMPACT=MODIFIER;DISTANCE=2961;STRAND=-1
15_47119665_C/T	15:47119665	T	ENSBTAG00000051582	ENSBTAT00000067621	Transcript	downstream_gene_variant	-	-	-	-	-	-	IMPACT=MODIFIER;DISTANCE=2946;STRAND=-1
15_47119677_A/T	15:47119677	T	ENSBTAG00000051582	ENSBTAT00000067621	Transcript	downstream_gene_variant	-	-	-	-	-	-	IMPACT=MODIFIER;DISTANCE=2934;STRAND=-1
15_47119723_A/G	15:47119723	G	ENSBTAG00000051582	ENSBTAT00000067621	Transcript	downstream_gene_variant	-	-	-	-	-	-	IMPACT=MODIFIER;DISTANCE=2888;STRAND=-1
15_47119779_C/T	15:47119779	T	ENSBTAG00000051582	ENSBTAT00000067621	Transcript	downstream_gene_variant	-	-	-	-	-	-	IMPACT=MODIFIER;DISTANCE=2832;STRAND=-1
15_47119785_G/C	15:47119785	C	ENSBTAG00000051582	ENSBTAT00000067621	Transcript	downstream_gene_variant	-	-	-	-	-	-	IMPACT=MODIFIER;DISTANCE=2826;STRAND=-1
15_47119870_C/G	15:47119870	G	ENSBTAG00000051582	ENSBTAT00000067621	Transcript	downstream_gene_variant	-	-	-	-	-	-	IMPACT=MODIFIER;DISTANCE=2741;STRAND=-1
15_47119914_T/C	15:47119914	C	ENSBTAG00000051582	ENSBTAT00000067621	Transcript	downstream_gene_variant	-	-	-	-	-	-	IMPACT=MODIFIER;DISTANCE=2697;STRAND=-1
15_47119917_C/T	15:47119917	T	ENSBTAG00000051582	ENSBTAT00000067621	Transcript	downstream_gene_variant	-	-	-	-	-	-	IMPACT=MODIFIER;DISTANCE=2694;STRAND=-1
15_47119953_A/C	15:47119953	C	ENSBTAG00000051582	ENSBTAT00000067621	Transcript	downstream_gene_variant	-	-	-	-	-	-	IMPACT=MODIFIER;DISTANCE=2658;STRAND=-1
15_47119957_G/A	15:47119957	A	ENSBTAG00000051582	ENSBTAT00000067621	Transcript	downstream_gene_variant	-	-	-	-	-	-	IMPACT=MODIFIER;DISTANCE=2654;STRAND=-1
15_47120081_T/C	15:47120081	C	ENSBTAG00000051582	ENSBTAT00000067621	Transcript	downstream_gene_variant	-	-	-	-	-	-	IMPACT=MODIFIER;DISTANCE=2530;STRAND=-1
15_47120088_C/T	15:47120088	T	ENSBTAG00000051582	ENSBTAT00000067621	Transcript	downstream_gene_variant	-	-	-	-	-	-	IMPACT=MODIFIER;DISTANCE=2523;STRAND=-1
15_47120099_A/G	15:47120099	G	ENSBTAG00000051582	ENSBTAT00000067621	Transcript	downstream_gene_variant	-	-	-	-	-	-	IMPACT=MODIFIER;DISTANCE=2512;STRAND=-1
15_47120106_G/A	15:47120106	A	ENSBTAG00000051582	ENSBTAT00000067621	Transcript	downstream_gene_variant	-	-	-	-	-	-	IMPACT=MODIFIER;DISTANCE=2505;STRAND=-1
15_47120141_C/T	15:47120141	T	ENSBTAG00000051582	ENSBTAT00000067621	Transcript	downstream_gene_variant	-	-	-	-	-	-	IMPACT=MODIFIER;DISTANCE=2470;STRAND=-1
15_47120154_A/C	15:47120154	C	ENSBTAG00000051582	ENSBTAT00000067621	Transcript	downstream_gene_variant	-	-	-	-	-	-	IMPACT=MODIFIER;DISTANCE=2457;STRAND=-1
15_47120223_T/C	15:47120223	C	ENSBTAG00000051582	ENSBTAT00000067621	Transcript	downstream_gene_variant	-	-	-	-	-	-	IMPACT=MODIFIER;DISTANCE=2388;STRAND=-1
15_47120317_C/T	15:47120317	T	ENSBTAG00000051582	ENSBTAT00000067621	Transcript	downstream_gene_variant	-	-	-	-	-	-	IMPACT=MODIFIER;DISTANCE=2294;STRAND=-1
15_47120344_G/A	15:47120344	A	ENSBTAG00000051582	ENSBTAT00000067621	Transcript	downstream_gene_variant	-	-	-	-	-	-	IMPACT=MODIFIER;DISTANCE=2267;STRAND=-1
15_47120409_C/T	15:47120409	T	ENSBTAG00000051582	ENSBTAT00000067621	Transcript	downstream_gene_variant	-	-	-	-	-	-	IMPACT=MODIFIER;DISTANCE=2202;STRAND=-1
15_47120466_A/C	15:47120466	C	ENSBTAG00000051582	ENSBTAT00000067621	Transcript	downstream_gene_variant	-	-	-	-	-	-	IMPACT=MODIFIER;DISTANCE=2145;STRAND=-1
15_47120506_T/C	15:47120506	C	ENSBTAG00000051582	ENSBTAT00000067621	Transcript	downstream_gene_variant	-	-	-	-	-	-	IMPACT=MODIFIER;DISTANCE=2105;STRAND=-1
15_47120507_G/T	15:47120507	T	ENSBTAG00000051582	ENSBTAT00000067621	Transcript	downstream_gene_variant	-	-	-	-	-	-	IMPACT=MODIFIER;DISTANCE=2104;STRAND=-1
15_47120547_G/A	15:47120547	A	ENSBTAG00000051582	ENSBTAT00000067621	Transcript	downstream_gene_variant	-	-	-	-	-	-	IMPACT=MODIFIER;DISTANCE=2064;STRAND=-1
15_47120617_A/*/C/T	15:47120617	C	ENSBTAG00000051582	ENSBTAT00000067621	Transcript	downstream_gene_variant	-	-	-	-	-	-	IMPACT=MODIFIER;DISTANCE=1994;STRAND=-1
15_47120649_C/T	15:47120649	T	ENSBTAG00000051582	ENSBTAT00000067621	Transcript	downstream_gene_variant	-	-	-	-	-	-	IMPACT=MODIFIER;DISTANCE=1962;STRAND=-1
15_47120678_C/T	15:47120678	T	ENSBTAG00000051582	ENSBTAT00000067621	Transcript	downstream_gene_variant	-	-	-	-	-	-	IMPACT=MODIFIER;DISTANCE=1933;STRAND=-1
15_47120688_T/A	15:47120688	A	ENSBTAG00000051582	ENSBTAT00000067621	Transcript	downstream_gene_variant	-	-	-	-	-	-	IMPACT=MODIFIER;DISTANCE=1923;STRAND=-1
15_47120715_T/C	15:47120715	C	ENSBTAG00000051582	ENSBTAT00000067621	Transcript	downstream_gene_variant	-	-	-	-	-	-	IMPACT=MODIFIER;DISTANCE=1896;STRAND=-1
15_47120727_C/T	15:47120727	T	ENSBTAG00000051582	ENSBTAT00000067621	Transcript	downstream_gene_variant	-	-	-	-	-	-	IMPACT=MODIFIER;DISTANCE=1884;STRAND=-1
15_47120728_A/G	15:47120728	G	ENSBTAG00000051582	ENSBTAT00000067621	Transcript	downstream_gene_variant	-	-	-	-	-	-	IMPACT=MODIFIER;DISTANCE=1883;STRAND=-1
15_47120799_C/T	15:47120799	T	ENSBTAG00000051582	ENSBTAT00000067621	Transcript	downstream_gene_variant	-	-	-	-	-	-	IMPACT=MODIFIER;DISTANCE=1812;STRAND=-1
15_47120959_G/A	15:47120959	A	ENSBTAG00000051582	ENSBTAT00000067621	Transcript	downstream_gene_variant	-	-	-	-	-	-	IMPACT=MODIFIER;DISTANCE=1652;STRAND=-1
15_47120961_C/T	15:47120961	T	ENSBTAG00000051582	ENSBTAT00000067621	Transcript	downstream_gene_variant	-	-	-	-	-	-	IMPACT=MODIFIER;DISTANCE=1650;STRAND=-1
15_47120962_G/A	15:47120962	A	ENSBTAG00000051582	ENSBTAT00000067621	Transcript	downstream_gene_variant	-	-	-	-	-	-	IMPACT=MODIFIER;DISTANCE=1649;STRAND=-1
15_47120987_C/T	15:47120987	T	ENSBTAG00000051582	ENSBTAT00000067621	Transcript	downstream_gene_variant	-	-	-	-	-	-	IMPACT=MODIFIER;DISTANCE=1624;STRAND=-1
15_47121044_T/A	15:47121044	A	ENSBTAG00000051582	ENSBTAT00000067621	Transcript	downstream_gene_variant	-	-	-	-	-	-	IMPACT=MODIFIER;DISTANCE=1567;STRAND=-1
15_47121167_A/G	15:47121167	G	ENSBTAG00000051582	ENSBTAT00000067621	Transcript	downstream_gene_variant	-	-	-	-	-	-	IMPACT=MODIFIER;DISTANCE=1444;STRAND=-1
15_47121193_G/A	15:47121193	A	ENSBTAG00000051582	ENSBTAT00000067621	Transcript	downstream_gene_variant	-	-	-	-	-	-	IMPACT=MODIFIER;DISTANCE=1418;STRAND=-1
15_47121197_T/C	15:47121197	C	ENSBTAG00000051582	ENSBTAT00000067621	Transcript	downstream_gene_variant	-	-	-	-	-	-	IMPACT=MODIFIER;DISTANCE=1414;STRAND=-1
15_47121255_G/A	15:47121255	A	ENSBTAG00000051582	ENSBTAT00000067621	Transcript	downstream_gene_variant	-	-	-	-	-	-	IMPACT=MODIFIER;DISTANCE=1356;STRAND=-1
15_47121270_C/T	15:47121270	T	ENSBTAG00000051582	ENSBTAT00000067621	Transcript	downstream_gene_variant	-	-	-	-	-	-	IMPACT=MODIFIER;DISTANCE=1341;STRAND=-1
15_47121289_G/A	15:47121289	A	ENSBTAG00000051582	ENSBTAT00000067621	Transcript	downstream_gene_variant	-	-	-	-	-	-	IMPACT=MODIFIER;DISTANCE=1322;STRAND=-1
15_47121298_T/C	15:47121298	C	ENSBTAG00000051582	ENSBTAT00000067621	Transcript	downstream_gene_variant	-	-	-	-	-	-	IMPACT=MODIFIER;DISTANCE=1313;STRAND=-1
15_47121339_T/A	15:47121339	A	ENSBTAG00000051582	ENSBTAT00000067621	Transcript	downstream_gene_variant	-	-	-	-	-	-	IMPACT=MODIFIER;DISTANCE=1272;STRAND=-1
15_47121380_T/A	15:47121380	A	ENSBTAG00000051582	ENSBTAT00000067621	Transcript	downstream_gene_variant	-	-	-	-	-	-	IMPACT=MODIFIER;DISTANCE=1231;STRAND=-1
15_47121526_C/T	15:47121526	T	ENSBTAG00000051582	ENSBTAT00000067621	Transcript	downstream_gene_variant	-	-	-	-	-	-	IMPACT=MODIFIER;DISTANCE=1085;STRAND=-1
15_47121553_T/C	15:47121553	C	ENSBTAG00000051582	ENSBTAT00000067621	Transcript	downstream_gene_variant	-	-	-	-	-	-	IMPACT=MODIFIER;DISTANCE=1058;STRAND=-1
15_47121562_G/T	15:47121562	T	ENSBTAG00000051582	ENSBTAT00000067621	Transcript	downstream_gene_variant	-	-	-	-	-	-	IMPACT=MODIFIER;DISTANCE=1049;STRAND=-1
15_47121598_G/A	15:47121598	A	ENSBTAG00000051582	ENSBTAT00000067621	Transcript	downstream_gene_variant	-	-	-	-	-	-	IMPACT=MODIFIER;DISTANCE=1013;STRAND=-1
15_47121618_G/C	15:47121618	C	ENSBTAG00000051582	ENSBTAT00000067621	Transcript	downstream_gene_variant	-	-	-	-	-	-	IMPACT=MODIFIER;DISTANCE=993;STRAND=-1
15_47121665_G/T	15:47121665	T	ENSBTAG00000051582	ENSBTAT00000067621	Transcript	downstream_gene_variant	-	-	-	-	-	-	IMPACT=MODIFIER;DISTANCE=946;STRAND=-1
15_47121672_C/T	15:47121672	T	ENSBTAG00000051582	ENSBTAT00000067621	Transcript	downstream_gene_variant	-	-	-	-	-	-	IMPACT=MODIFIER;DISTANCE=939;STRAND=-1
15_47121681_T/C	15:47121681	C	ENSBTAG00000051582	ENSBTAT00000067621	Transcript	downstream_gene_variant	-	-	-	-	-	-	IMPACT=MODIFIER;DISTANCE=930;STRAND=-1
15_47121696_G/C	15:47121696	C	ENSBTAG00000051582	ENSBTAT00000067621	Transcript	downstream_gene_variant	-	-	-	-	-	-	IMPACT=MODIFIER;DISTANCE=915;STRAND=-1
15_47121806_G/A	15:47121806	A	ENSBTAG00000051582	ENSBTAT00000067621	Transcript	downstream_gene_variant	-	-	-	-	-	-	IMPACT=MODIFIER;DISTANCE=805;STRAND=-1
15_47121878_T/A	15:47121878	A	ENSBTAG00000051582	ENSBTAT00000067621	Transcript	downstream_gene_variant	-	-	-	-	-	-	IMPACT=MODIFIER;DISTANCE=733;STRAND=-1
15_47121936_C/A	15:47121936	A	ENSBTAG00000051582	ENSBTAT00000067621	Transcript	downstream_gene_variant	-	-	-	-	-	-	IMPACT=MODIFIER;DISTANCE=675;STRAND=-1
15_47122000_C/G	15:47122000	G	ENSBTAG00000051582	ENSBTAT00000067621	Transcript	downstream_gene_variant	-	-	-	-	-	-	IMPACT=MODIFIER;DISTANCE=611;STRAND=-1
15_47122139_G/A	15:47122139	A	ENSBTAG00000051582	ENSBTAT00000067621	Transcript	downstream_gene_variant	-	-	-	-	-	-	IMPACT=MODIFIER;DISTANCE=472;STRAND=-1
15_47122191_T/C	15:47122191	C	ENSBTAG00000051582	ENSBTAT00000067621	Transcript	downstream_gene_variant	-	-	-	-	-	-	IMPACT=MODIFIER;DISTANCE=420;STRAND=-1
15_47122197_C/T	15:47122197	T	ENSBTAG00000051582	ENSBTAT00000067621	Transcript	downstream_gene_variant	-	-	-	-	-	-	IMPACT=MODIFIER;DISTANCE=414;STRAND=-1
15_47122203_T/C	15:47122203	C	ENSBTAG00000051582	ENSBTAT00000067621	Transcript	downstream_gene_variant	-	-	-	-	-	-	IMPACT=MODIFIER;DISTANCE=408;STRAND=-1
15_47122220_G/A	15:47122220	A	ENSBTAG00000051582	ENSBTAT00000067621	Transcript	downstream_gene_variant	-	-	-	-	-	-	IMPACT=MODIFIER;DISTANCE=391;STRAND=-1
15_47122349_C/T	15:47122349	T	ENSBTAG00000051582	ENSBTAT00000067621	Transcript	downstream_gene_variant	-	-	-	-	-	-	IMPACT=MODIFIER;DISTANCE=262;STRAND=-1
15_47122356_T/G	15:47122356	G	ENSBTAG00000051582	ENSBTAT00000067621	Transcript	downstream_gene_variant	-	-	-	-	-	-	IMPACT=MODIFIER;DISTANCE=255;STRAND=-1
15_47122369_A/G	15:47122369	G	ENSBTAG00000051582	ENSBTAT00000067621	Transcript	downstream_gene_variant	-	-	-	-	-	-	IMPACT=MODIFIER;DISTANCE=242;STRAND=-1
15_47122372_A/G	15:47122372	G	ENSBTAG00000051582	ENSBTAT00000067621	Transcript	downstream_gene_variant	-	-	-	-	-	-	IMPACT=MODIFIER;DISTANCE=239;STRAND=-1
15_47122442_G/A	15:47122442	A	ENSBTAG00000051582	ENSBTAT00000067621	Transcript	downstream_gene_variant	-	-	-	-	-	-	IMPACT=MODIFIER;DISTANCE=169;STRAND=-1
15_47122465_C/T	15:47122465	T	ENSBTAG00000051582	ENSBTAT00000067621	Transcript	downstream_gene_variant	-	-	-	-	-	-	IMPACT=MODIFIER;DISTANCE=146;STRAND=-1
15_47122560_T/C	15:47122560	C	ENSBTAG00000051582	ENSBTAT00000067621	Transcript	downstream_gene_variant	-	-	-	-	-	-	IMPACT=MODIFIER;DISTANCE=51;STRAND=-1
15_47122562_A/G	15:47122562	G	ENSBTAG00000051582	ENSBTAT00000067621	Transcript	downstream_gene_variant	-	-	-	-	-	-	IMPACT=MODIFIER;DISTANCE=49;STRAND=-1
15_47122665_C/T	15:47122665	T	ENSBTAG00000051582	ENSBTAT00000067621	Transcript	synonymous_variant	891	891	297	V	gtG/gtA	-	IMPACT=LOW;STRAND=-1;HGVSc=ENSBTAT00000067621.1:c.891G>A;HGVSp=ENSBTAP00000065918.1:p.Val297%3D
15_47122881_C/T	15:47122881	T	ENSBTAG00000051582	ENSBTAT00000067621	Transcript	synonymous_variant	675	675	225	L	ctG/ctA	-	IMPACT=LOW;STRAND=-1;HGVSc=ENSBTAT00000067621.1:c.675G>A;HGVSp=ENSBTAP00000065918.1:p.Leu225%3D
15_47122934_T/C	15:47122934	C	ENSBTAG00000051582	ENSBTAT00000067621	Transcript	missense_variant	622	622	208	T/A	Act/Gct	-	IMPACT=MODERATE;STRAND=-1;HGVSc=ENSBTAT00000067621.1:c.622A>G;HGVSp=ENSBTAP00000065918.1:p.Thr208Ala
15_47122983_G/A	15:47122983	A	ENSBTAG00000051582	ENSBTAT00000067621	Transcript	synonymous_variant	573	573	191	S	tcC/tcT	-	IMPACT=LOW;STRAND=-1;HGVSc=ENSBTAT00000067621.1:c.573C>T;HGVSp=ENSBTAP00000065918.1:p.Ser191%3D
15_47123126_C/A	15:47123126	A	ENSBTAG00000051582	ENSBTAT00000067621	Transcript	intron_variant	-	-	-	-	-	-	IMPACT=MODIFIER;STRAND=-1;HGVSc=ENSBTAT00000067621.1:c.439-9G>T
15_47123187_A/G	15:47123187	G	ENSBTAG00000051582	ENSBTAT00000067621	Transcript	intron_variant	-	-	-	-	-	-	IMPACT=MODIFIER;STRAND=-1;HGVSc=ENSBTAT00000067621.1:c.439-70T>C
15_47123325_A/G	15:47123325	G	ENSBTAG00000051582	ENSBTAT00000067621	Transcript	intron_variant	-	-	-	-	-	-	IMPACT=MODIFIER;STRAND=-1;HGVSc=ENSBTAT00000067621.1:c.439-208T>C
15_47123388_G/T	15:47123388	T	ENSBTAG00000051582	ENSBTAT00000067621	Transcript	intron_variant	-	-	-	-	-	-	IMPACT=MODIFIER;STRAND=-1;HGVSc=ENSBTAT00000067621.1:c.439-271C>A
15_47123486_G/A	15:47123486	A	ENSBTAG00000051582	ENSBTAT00000067621	Transcript	intron_variant	-	-	-	-	-	-	IMPACT=MODIFIER;STRAND=-1;HGVSc=ENSBTAT00000067621.1:c.439-369C>T
15_47123572_G/T	15:47123572	T	ENSBTAG00000051582	ENSBTAT00000067621	Transcript	intron_variant	-	-	-	-	-	-	IMPACT=MODIFIER;STRAND=-1;HGVSc=ENSBTAT00000067621.1:c.439-455C>A
15_47123613_A/C	15:47123613	C	ENSBTAG00000051582	ENSBTAT00000067621	Transcript	intron_variant	-	-	-	-	-	-	IMPACT=MODIFIER;STRAND=-1;HGVSc=ENSBTAT00000067621.1:c.439-496T>G
15_47123644_T/A	15:47123644	A	ENSBTAG00000051582	ENSBTAT00000067621	Transcript	intron_variant	-	-	-	-	-	-	IMPACT=MODIFIER;STRAND=-1;HGVSc=ENSBTAT00000067621.1:c.439-527A>T
15_47123821_A/G	15:47123821	G	ENSBTAG00000051582	ENSBTAT00000067621	Transcript	intron_variant	-	-	-	-	-	-	IMPACT=MODIFIER;STRAND=-1;HGVSc=ENSBTAT00000067621.1:c.439-704T>C
15_47123833_T/C	15:47123833	C	ENSBTAG00000051582	ENSBTAT00000067621	Transcript	intron_variant	-	-	-	-	-	-	IMPACT=MODIFIER;STRAND=-1;HGVSc=ENSBTAT00000067621.1:c.439-716A>G
15_47123844_A/G	15:47123844	G	ENSBTAG00000051582	ENSBTAT00000067621	Transcript	intron_variant	-	-	-	-	-	-	IMPACT=MODIFIER;STRAND=-1;HGVSc=ENSBTAT00000067621.1:c.439-727T>C
15_47123876_T/G	15:47123876	G	ENSBTAG00000051582	ENSBTAT00000067621	Transcript	intron_variant	-	-	-	-	-	-	IMPACT=MODIFIER;STRAND=-1;HGVSc=ENSBTAT00000067621.1:c.439-759A>C
15_47123884_G/A	15:47123884	A	ENSBTAG00000051582	ENSBTAT00000067621	Transcript	intron_variant	-	-	-	-	-	-	IMPACT=MODIFIER;STRAND=-1;HGVSc=ENSBTAT00000067621.1:c.439-767C>T
15_47123981_G/A	15:47123981	A	ENSBTAG00000051582	ENSBTAT00000067621	Transcript	intron_variant	-	-	-	-	-	-	IMPACT=MODIFIER;STRAND=-1;HGVSc=ENSBTAT00000067621.1:c.439-864C>T
15_47124030_T/C	15:47124030	C	ENSBTAG00000051582	ENSBTAT00000067621	Transcript	intron_variant	-	-	-	-	-	-	IMPACT=MODIFIER;STRAND=-1;HGVSc=ENSBTAT00000067621.1:c.439-913A>G
15_47124050_A/G	15:47124050	G	ENSBTAG00000051582	ENSBTAT00000067621	Transcript	intron_variant	-	-	-	-	-	-	IMPACT=MODIFIER;STRAND=-1;HGVSc=ENSBTAT00000067621.1:c.439-933T>C
15_47124256_G/C	15:47124256	C	ENSBTAG00000051582	ENSBTAT00000067621	Transcript	intron_variant	-	-	-	-	-	-	IMPACT=MODIFIER;STRAND=-1;HGVSc=ENSBTAT00000067621.1:c.439-1139C>G
15_47124395_G/A	15:47124395	A	ENSBTAG00000051582	ENSBTAT00000067621	Transcript	intron_variant	-	-	-	-	-	-	IMPACT=MODIFIER;STRAND=-1;HGVSc=ENSBTAT00000067621.1:c.439-1278C>T
15_47124443_T/A	15:47124443	A	ENSBTAG00000051582	ENSBTAT00000067621	Transcript	intron_variant	-	-	-	-	-	-	IMPACT=MODIFIER;STRAND=-1;HGVSc=ENSBTAT00000067621.1:c.439-1326A>T
15_47124494_A/G	15:47124494	G	ENSBTAG00000051582	ENSBTAT00000067621	Transcript	intron_variant	-	-	-	-	-	-	IMPACT=MODIFIER;STRAND=-1;HGVSc=ENSBTAT00000067621.1:c.439-1377T>C
15_47124530_T/C	15:47124530	C	ENSBTAG00000051582	ENSBTAT00000067621	Transcript	intron_variant	-	-	-	-	-	-	IMPACT=MODIFIER;STRAND=-1;HGVSc=ENSBTAT00000067621.1:c.439-1413A>G
15_47124551_A/G	15:47124551	G	ENSBTAG00000051582	ENSBTAT00000067621	Transcript	intron_variant	-	-	-	-	-	-	IMPACT=MODIFIER;STRAND=-1;HGVSc=ENSBTAT00000067621.1:c.439-1434T>C
15_47124604_T/C	15:47124604	C	ENSBTAG00000051582	ENSBTAT00000067621	Transcript	intron_variant	-	-	-	-	-	-	IMPACT=MODIFIER;STRAND=-1;HGVSc=ENSBTAT00000067621.1:c.439-1487A>G
15_47125738_G/A	15:47125738	A	ENSBTAG00000051582	ENSBTAT00000067621	Transcript	intron_variant	-	-	-	-	-	-	IMPACT=MODIFIER;STRAND=-1;HGVSc=ENSBTAT00000067621.1:c.439-2621C>T
15_47125747_T/C	15:47125747	C	ENSBTAG00000051582	ENSBTAT00000067621	Transcript	intron_variant	-	-	-	-	-	-	IMPACT=MODIFIER;STRAND=-1;HGVSc=ENSBTAT00000067621.1:c.439-2630A>G
15_47125763_A/C	15:47125763	C	ENSBTAG00000051582	ENSBTAT00000067621	Transcript	intron_variant	-	-	-	-	-	-	IMPACT=MODIFIER;STRAND=-1;HGVSc=ENSBTAT00000067621.1:c.439-2646T>G
15_47125769_C/T	15:47125769	T	ENSBTAG00000051582	ENSBTAT00000067621	Transcript	intron_variant	-	-	-	-	-	-	IMPACT=MODIFIER;STRAND=-1;HGVSc=ENSBTAT00000067621.1:c.439-2652G>A
15_47125819_C/T	15:47125819	T	ENSBTAG00000051582	ENSBTAT00000067621	Transcript	intron_variant	-	-	-	-	-	-	IMPACT=MODIFIER;STRAND=-1;HGVSc=ENSBTAT00000067621.1:c.439-2702G>A
15_47125842_G/T	15:47125842	T	ENSBTAG00000051582	ENSBTAT00000067621	Transcript	intron_variant	-	-	-	-	-	-	IMPACT=MODIFIER;STRAND=-1;HGVSc=ENSBTAT00000067621.1:c.439-2725C>A
15_47125967_C/G	15:47125967	G	ENSBTAG00000051582	ENSBTAT00000067621	Transcript	intron_variant	-	-	-	-	-	-	IMPACT=MODIFIER;STRAND=-1;HGVSc=ENSBTAT00000067621.1:c.439-2850G>C
15_47126042_C/T	15:47126042	T	ENSBTAG00000051582	ENSBTAT00000067621	Transcript	intron_variant	-	-	-	-	-	-	IMPACT=MODIFIER;STRAND=-1;HGVSc=ENSBTAT00000067621.1:c.439-2925G>A
15_47126049_T/A	15:47126049	A	ENSBTAG00000051582	ENSBTAT00000067621	Transcript	intron_variant	-	-	-	-	-	-	IMPACT=MODIFIER;STRAND=-1;HGVSc=ENSBTAT00000067621.1:c.439-2932A>T
15_47126162_G/A	15:47126162	A	ENSBTAG00000051582	ENSBTAT00000067621	Transcript	intron_variant	-	-	-	-	-	-	IMPACT=MODIFIER;STRAND=-1;HGVSc=ENSBTAT00000067621.1:c.439-3045C>T
15_47126243_G/A	15:47126243	A	ENSBTAG00000051582	ENSBTAT00000067621	Transcript	intron_variant	-	-	-	-	-	-	IMPACT=MODIFIER;STRAND=-1;HGVSc=ENSBTAT00000067621.1:c.439-3126C>T
15_47126259_C/G	15:47126259	G	ENSBTAG00000051582	ENSBTAT00000067621	Transcript	intron_variant	-	-	-	-	-	-	IMPACT=MODIFIER;STRAND=-1;HGVSc=ENSBTAT00000067621.1:c.439-3142G>C
15_47126293_G/C	15:47126293	C	ENSBTAG00000051582	ENSBTAT00000067621	Transcript	intron_variant	-	-	-	-	-	-	IMPACT=MODIFIER;STRAND=-1;HGVSc=ENSBTAT00000067621.1:c.439-3176C>G
15_47126340_T/C	15:47126340	C	ENSBTAG00000051582	ENSBTAT00000067621	Transcript	intron_variant	-	-	-	-	-	-	IMPACT=MODIFIER;STRAND=-1;HGVSc=ENSBTAT00000067621.1:c.439-3223A>G
15_47126355_G/A	15:47126355	A	ENSBTAG00000051582	ENSBTAT00000067621	Transcript	intron_variant	-	-	-	-	-	-	IMPACT=MODIFIER;STRAND=-1;HGVSc=ENSBTAT00000067621.1:c.439-3238C>T
15_47126416_G/A	15:47126416	A	ENSBTAG00000051582	ENSBTAT00000067621	Transcript	intron_variant	-	-	-	-	-	-	IMPACT=MODIFIER;STRAND=-1;HGVSc=ENSBTAT00000067621.1:c.439-3299C>T
15_47126429_C/G	15:47126429	G	ENSBTAG00000051582	ENSBTAT00000067621	Transcript	intron_variant	-	-	-	-	-	-	IMPACT=MODIFIER;STRAND=-1;HGVSc=ENSBTAT00000067621.1:c.439-3312G>C
15_47126450_T/C	15:47126450	C	ENSBTAG00000051582	ENSBTAT00000067621	Transcript	intron_variant	-	-	-	-	-	-	IMPACT=MODIFIER;STRAND=-1;HGVSc=ENSBTAT00000067621.1:c.439-3333A>G
15_47126460_C/A	15:47126460	A	ENSBTAG00000051582	ENSBTAT00000067621	Transcript	intron_variant	-	-	-	-	-	-	IMPACT=MODIFIER;STRAND=-1;HGVSc=ENSBTAT00000067621.1:c.439-3343G>T
15_47126470_A/G	15:47126470	G	ENSBTAG00000051582	ENSBTAT00000067621	Transcript	intron_variant	-	-	-	-	-	-	IMPACT=MODIFIER;STRAND=-1;HGVSc=ENSBTAT00000067621.1:c.439-3353T>C
15_47126505_G/A	15:47126505	A	ENSBTAG00000051582	ENSBTAT00000067621	Transcript	intron_variant	-	-	-	-	-	-	IMPACT=MODIFIER;STRAND=-1;HGVSc=ENSBTAT00000067621.1:c.439-3388C>T
15_47126530_C/T	15:47126530	T	ENSBTAG00000051582	ENSBTAT00000067621	Transcript	intron_variant	-	-	-	-	-	-	IMPACT=MODIFIER;STRAND=-1;HGVSc=ENSBTAT00000067621.1:c.439-3413G>A
15_47126538_T/C	15:47126538	C	ENSBTAG00000051582	ENSBTAT00000067621	Transcript	intron_variant	-	-	-	-	-	-	IMPACT=MODIFIER;STRAND=-1;HGVSc=ENSBTAT00000067621.1:c.439-3421A>G
15_47126539_G/A	15:47126539	A	ENSBTAG00000051582	ENSBTAT00000067621	Transcript	intron_variant	-	-	-	-	-	-	IMPACT=MODIFIER;STRAND=-1;HGVSc=ENSBTAT00000067621.1:c.439-3422C>T
15_47126655_G/C	15:47126655	C	ENSBTAG00000051582	ENSBTAT00000067621	Transcript	intron_variant	-	-	-	-	-	-	IMPACT=MODIFIER;STRAND=-1;HGVSc=ENSBTAT00000067621.1:c.439-3538C>G
15_47126697_A/G	15:47126697	G	ENSBTAG00000051582	ENSBTAT00000067621	Transcript	intron_variant	-	-	-	-	-	-	IMPACT=MODIFIER;STRAND=-1;HGVSc=ENSBTAT00000067621.1:c.439-3580T>C
15_47126748_A/C	15:47126748	C	ENSBTAG00000051582	ENSBTAT00000067621	Transcript	intron_variant	-	-	-	-	-	-	IMPACT=MODIFIER;STRAND=-1;HGVSc=ENSBTAT00000067621.1:c.439-3631T>G
15_47126749_G/A	15:47126749	A	ENSBTAG00000051582	ENSBTAT00000067621	Transcript	intron_variant	-	-	-	-	-	-	IMPACT=MODIFIER;STRAND=-1;HGVSc=ENSBTAT00000067621.1:c.439-3632C>T
15_47126753_A/G	15:47126753	G	ENSBTAG00000051582	ENSBTAT00000067621	Transcript	intron_variant	-	-	-	-	-	-	IMPACT=MODIFIER;STRAND=-1;HGVSc=ENSBTAT00000067621.1:c.439-3636T>C
15_47126792_T/C	15:47126792	C	ENSBTAG00000051582	ENSBTAT00000067621	Transcript	intron_variant	-	-	-	-	-	-	IMPACT=MODIFIER;STRAND=-1;HGVSc=ENSBTAT00000067621.1:c.439-3675A>G
15_47126822_C/A	15:47126822	A	ENSBTAG00000051582	ENSBTAT00000067621	Transcript	intron_variant	-	-	-	-	-	-	IMPACT=MODIFIER;STRAND=-1;HGVSc=ENSBTAT00000067621.1:c.439-3705G>T
15_47126831_T/C	15:47126831	C	ENSBTAG00000051582	ENSBTAT00000067621	Transcript	intron_variant	-	-	-	-	-	-	IMPACT=MODIFIER;STRAND=-1;HGVSc=ENSBTAT00000067621.1:c.439-3714A>G
15_47126917_G/A	15:47126917	A	ENSBTAG00000051582	ENSBTAT00000067621	Transcript	intron_variant	-	-	-	-	-	-	IMPACT=MODIFIER;STRAND=-1;HGVSc=ENSBTAT00000067621.1:c.439-3800C>T
15_47127122_C/T	15:47127122	T	ENSBTAG00000051582	ENSBTAT00000067621	Transcript	intron_variant	-	-	-	-	-	-	IMPACT=MODIFIER;STRAND=-1;HGVSc=ENSBTAT00000067621.1:c.439-4005G>A
15_47127177_G/C	15:47127177	C	ENSBTAG00000051582	ENSBTAT00000067621	Transcript	intron_variant	-	-	-	-	-	-	IMPACT=MODIFIER;STRAND=-1;HGVSc=ENSBTAT00000067621.1:c.439-4060C>G
15_47127213_G/A	15:47127213	A	ENSBTAG00000051582	ENSBTAT00000067621	Transcript	intron_variant	-	-	-	-	-	-	IMPACT=MODIFIER;STRAND=-1;HGVSc=ENSBTAT00000067621.1:c.439-4096C>T
15_47127214_G/A	15:47127214	A	ENSBTAG00000051582	ENSBTAT00000067621	Transcript	intron_variant	-	-	-	-	-	-	IMPACT=MODIFIER;STRAND=-1;HGVSc=ENSBTAT00000067621.1:c.439-4097C>T
15_47127222_C/G	15:47127222	G	ENSBTAG00000051582	ENSBTAT00000067621	Transcript	intron_variant	-	-	-	-	-	-	IMPACT=MODIFIER;STRAND=-1;HGVSc=ENSBTAT00000067621.1:c.439-4105G>C
15_47127250_T/C	15:47127250	C	ENSBTAG00000051582	ENSBTAT00000067621	Transcript	intron_variant	-	-	-	-	-	-	IMPACT=MODIFIER;STRAND=-1;HGVSc=ENSBTAT00000067621.1:c.439-4133A>G
15_47127359_A/G	15:47127359	G	ENSBTAG00000051582	ENSBTAT00000067621	Transcript	intron_variant	-	-	-	-	-	-	IMPACT=MODIFIER;STRAND=-1;HGVSc=ENSBTAT00000067621.1:c.439-4242T>C
15_47127409_G/A	15:47127409	A	ENSBTAG00000051582	ENSBTAT00000067621	Transcript	intron_variant	-	-	-	-	-	-	IMPACT=MODIFIER;STRAND=-1;HGVSc=ENSBTAT00000067621.1:c.439-4292C>T
15_47127455_T/C	15:47127455	C	ENSBTAG00000051582	ENSBTAT00000067621	Transcript	intron_variant	-	-	-	-	-	-	IMPACT=MODIFIER;STRAND=-1;HGVSc=ENSBTAT00000067621.1:c.439-4338A>G
15_47127456_G/T	15:47127456	T	ENSBTAG00000051582	ENSBTAT00000067621	Transcript	intron_variant	-	-	-	-	-	-	IMPACT=MODIFIER;STRAND=-1;HGVSc=ENSBTAT00000067621.1:c.439-4339C>A
15_47127476_T/C	15:47127476	C	ENSBTAG00000051582	ENSBTAT00000067621	Transcript	intron_variant	-	-	-	-	-	-	IMPACT=MODIFIER;STRAND=-1;HGVSc=ENSBTAT00000067621.1:c.439-4359A>G
15_47127515_C/T	15:47127515	T	ENSBTAG00000051582	ENSBTAT00000067621	Transcript	intron_variant	-	-	-	-	-	-	IMPACT=MODIFIER;STRAND=-1;HGVSc=ENSBTAT00000067621.1:c.439-4398G>A
15_47127520_A/G	15:47127520	G	ENSBTAG00000051582	ENSBTAT00000067621	Transcript	intron_variant	-	-	-	-	-	-	IMPACT=MODIFIER;STRAND=-1;HGVSc=ENSBTAT00000067621.1:c.439-4403T>C
15_47127570_T/G	15:47127570	G	ENSBTAG00000051582	ENSBTAT00000067621	Transcript	intron_variant	-	-	-	-	-	-	IMPACT=MODIFIER;STRAND=-1;HGVSc=ENSBTAT00000067621.1:c.439-4453A>C
15_47127616_G/A	15:47127616	A	ENSBTAG00000051582	ENSBTAT00000067621	Transcript	intron_variant	-	-	-	-	-	-	IMPACT=MODIFIER;STRAND=-1;HGVSc=ENSBTAT00000067621.1:c.439-4499C>T
15_47127622_A/T	15:47127622	T	ENSBTAG00000051582	ENSBTAT00000067621	Transcript	intron_variant	-	-	-	-	-	-	IMPACT=MODIFIER;STRAND=-1;HGVSc=ENSBTAT00000067621.1:c.439-4505T>A
15_47127632_A/G	15:47127632	G	ENSBTAG00000051582	ENSBTAT00000067621	Transcript	intron_variant	-	-	-	-	-	-	IMPACT=MODIFIER;STRAND=-1;HGVSc=ENSBTAT00000067621.1:c.439-4515T>C
15_47127686_A/T	15:47127686	T	ENSBTAG00000051582	ENSBTAT00000067621	Transcript	intron_variant	-	-	-	-	-	-	IMPACT=MODIFIER;STRAND=-1;HGVSc=ENSBTAT00000067621.1:c.439-4569T>A
15_47127693_T/C	15:47127693	C	ENSBTAG00000051582	ENSBTAT00000067621	Transcript	intron_variant	-	-	-	-	-	-	IMPACT=MODIFIER;STRAND=-1;HGVSc=ENSBTAT00000067621.1:c.439-4576A>G
15_47127755_T/A	15:47127755	A	ENSBTAG00000051582	ENSBTAT00000067621	Transcript	intron_variant	-	-	-	-	-	-	IMPACT=MODIFIER;STRAND=-1;HGVSc=ENSBTAT00000067621.1:c.439-4638A>T
15_47127813_A/T	15:47127813	T	ENSBTAG00000051582	ENSBTAT00000067621	Transcript	intron_variant	-	-	-	-	-	-	IMPACT=MODIFIER;STRAND=-1;HGVSc=ENSBTAT00000067621.1:c.439-4696T>A
15_47127923_A/C	15:47127923	C	ENSBTAG00000051582	ENSBTAT00000067621	Transcript	intron_variant	-	-	-	-	-	-	IMPACT=MODIFIER;STRAND=-1;HGVSc=ENSBTAT00000067621.1:c.439-4806T>G
15_47128101_T/C	15:47128101	C	ENSBTAG00000051582	ENSBTAT00000067621	Transcript	intron_variant	-	-	-	-	-	-	IMPACT=MODIFIER;STRAND=-1;HGVSc=ENSBTAT00000067621.1:c.439-4984A>G
15_47128111_T/C	15:47128111	C	ENSBTAG00000051582	ENSBTAT00000067621	Transcript	intron_variant	-	-	-	-	-	-	IMPACT=MODIFIER;STRAND=-1;HGVSc=ENSBTAT00000067621.1:c.439-4994A>G
15_47128134_G/T	15:47128134	T	ENSBTAG00000051582	ENSBTAT00000067621	Transcript	intron_variant	-	-	-	-	-	-	IMPACT=MODIFIER;STRAND=-1;HGVSc=ENSBTAT00000067621.1:c.439-5017C>A
15_47128144_C/A	15:47128144	A	ENSBTAG00000051582	ENSBTAT00000067621	Transcript	intron_variant	-	-	-	-	-	-	IMPACT=MODIFIER;STRAND=-1;HGVSc=ENSBTAT00000067621.1:c.439-5027G>T
15_47128183_A/T	15:47128183	T	ENSBTAG00000051582	ENSBTAT00000067621	Transcript	intron_variant	-	-	-	-	-	-	IMPACT=MODIFIER;STRAND=-1;HGVSc=ENSBTAT00000067621.1:c.439-5066T>A
15_47128224_T/C	15:47128224	C	ENSBTAG00000051582	ENSBTAT00000067621	Transcript	intron_variant	-	-	-	-	-	-	IMPACT=MODIFIER;STRAND=-1;HGVSc=ENSBTAT00000067621.1:c.439-5107A>G
15_47128283_A/G	15:47128283	G	ENSBTAG00000051582	ENSBTAT00000067621	Transcript	intron_variant	-	-	-	-	-	-	IMPACT=MODIFIER;STRAND=-1;HGVSc=ENSBTAT00000067621.1:c.439-5166T>C
15_47128285_A/T	15:47128285	T	ENSBTAG00000051582	ENSBTAT00000067621	Transcript	intron_variant	-	-	-	-	-	-	IMPACT=MODIFIER;STRAND=-1;HGVSc=ENSBTAT00000067621.1:c.439-5168T>A
15_47128290_G/C	15:47128290	C	ENSBTAG00000051582	ENSBTAT00000067621	Transcript	intron_variant	-	-	-	-	-	-	IMPACT=MODIFIER;STRAND=-1;HGVSc=ENSBTAT00000067621.1:c.439-5173C>G
15_47128320_G/A	15:47128320	A	ENSBTAG00000051582	ENSBTAT00000067621	Transcript	intron_variant	-	-	-	-	-	-	IMPACT=MODIFIER;STRAND=-1;HGVSc=ENSBTAT00000067621.1:c.439-5203C>T
15_47128376_C/T	15:47128376	T	ENSBTAG00000051582	ENSBTAT00000067621	Transcript	intron_variant	-	-	-	-	-	-	IMPACT=MODIFIER;STRAND=-1;HGVSc=ENSBTAT00000067621.1:c.439-5259G>A
15_47128523_T/C	15:47128523	C	ENSBTAG00000051582	ENSBTAT00000067621	Transcript	intron_variant	-	-	-	-	-	-	IMPACT=MODIFIER;STRAND=-1;HGVSc=ENSBTAT00000067621.1:c.439-5406A>G
15_47129512_T/C	15:47129512	C	ENSBTAG00000051582	ENSBTAT00000067621	Transcript	intron_variant	-	-	-	-	-	-	IMPACT=MODIFIER;STRAND=-1;HGVSc=ENSBTAT00000067621.1:c.439-6395A>G
15_47129994_A/AC/C	15:47129994	AC	ENSBTAG00000051582	ENSBTAT00000067621	Transcript	intron_variant	-	-	-	-	-	-	IMPACT=MODIFIER;STRAND=-1;HGVSc=ENSBTAT00000067621.1:c.439-6878_439-6877insG
15_47130515_C/G	15:47130515	G	ENSBTAG00000051582	ENSBTAT00000067621	Transcript	intron_variant	-	-	-	-	-	-	IMPACT=MODIFIER;STRAND=-1;HGVSc=ENSBTAT00000067621.1:c.439-7398G>C
15_47130551_C/G	15:47130551	G	ENSBTAG00000051582	ENSBTAT00000067621	Transcript	intron_variant	-	-	-	-	-	-	IMPACT=MODIFIER;STRAND=-1;HGVSc=ENSBTAT00000067621.1:c.439-7434G>C
15_47130586_A/G	15:47130586	G	ENSBTAG00000051582	ENSBTAT00000067621	Transcript	intron_variant	-	-	-	-	-	-	IMPACT=MODIFIER;STRAND=-1;HGVSc=ENSBTAT00000067621.1:c.439-7469T>C
15_47130676_G/A	15:47130676	A	ENSBTAG00000051582	ENSBTAT00000067621	Transcript	intron_variant	-	-	-	-	-	-	IMPACT=MODIFIER;STRAND=-1;HGVSc=ENSBTAT00000067621.1:c.439-7559C>T
15_47130732_C/A	15:47130732	A	ENSBTAG00000051582	ENSBTAT00000067621	Transcript	intron_variant	-	-	-	-	-	-	IMPACT=MODIFIER;STRAND=-1;HGVSc=ENSBTAT00000067621.1:c.439-7615G>T
15_47130737_C/G	15:47130737	G	ENSBTAG00000051582	ENSBTAT00000067621	Transcript	intron_variant	-	-	-	-	-	-	IMPACT=MODIFIER;STRAND=-1;HGVSc=ENSBTAT00000067621.1:c.439-7620G>C
15_47130751_T/C	15:47130751	C	ENSBTAG00000051582	ENSBTAT00000067621	Transcript	intron_variant	-	-	-	-	-	-	IMPACT=MODIFIER;STRAND=-1;HGVSc=ENSBTAT00000067621.1:c.439-7634A>G
15_47130774_C/T	15:47130774	T	ENSBTAG00000051582	ENSBTAT00000067621	Transcript	intron_variant	-	-	-	-	-	-	IMPACT=MODIFIER;STRAND=-1;HGVSc=ENSBTAT00000067621.1:c.439-7657G>A
15_47130775_G/A	15:47130775	A	ENSBTAG00000051582	ENSBTAT00000067621	Transcript	intron_variant	-	-	-	-	-	-	IMPACT=MODIFIER;STRAND=-1;HGVSc=ENSBTAT00000067621.1:c.439-7658C>T
15_47130817_C/A	15:47130817	A	ENSBTAG00000051582	ENSBTAT00000067621	Transcript	intron_variant	-	-	-	-	-	-	IMPACT=MODIFIER;STRAND=-1;HGVSc=ENSBTAT00000067621.1:c.438+7654G>T
15_47130827_C/A	15:47130827	A	ENSBTAG00000051582	ENSBTAT00000067621	Transcript	intron_variant	-	-	-	-	-	-	IMPACT=MODIFIER;STRAND=-1;HGVSc=ENSBTAT00000067621.1:c.438+7644G>T
15_47130874_A/G	15:47130874	G	ENSBTAG00000051582	ENSBTAT00000067621	Transcript	intron_variant	-	-	-	-	-	-	IMPACT=MODIFIER;STRAND=-1;HGVSc=ENSBTAT00000067621.1:c.438+7597T>C
15_47130979_C/T	15:47130979	T	ENSBTAG00000051582	ENSBTAT00000067621	Transcript	intron_variant	-	-	-	-	-	-	IMPACT=MODIFIER;STRAND=-1;HGVSc=ENSBTAT00000067621.1:c.438+7492G>A
15_47131060_C/T	15:47131060	T	ENSBTAG00000051582	ENSBTAT00000067621	Transcript	intron_variant	-	-	-	-	-	-	IMPACT=MODIFIER;STRAND=-1;HGVSc=ENSBTAT00000067621.1:c.438+7411G>A
15_47131101_A/G	15:47131101	G	ENSBTAG00000051582	ENSBTAT00000067621	Transcript	intron_variant	-	-	-	-	-	-	IMPACT=MODIFIER;STRAND=-1;HGVSc=ENSBTAT00000067621.1:c.438+7370T>C
15_47131145_G/A	15:47131145	A	ENSBTAG00000051582	ENSBTAT00000067621	Transcript	intron_variant	-	-	-	-	-	-	IMPACT=MODIFIER;STRAND=-1;HGVSc=ENSBTAT00000067621.1:c.438+7326C>T
15_47131170_G/A	15:47131170	A	ENSBTAG00000051582	ENSBTAT00000067621	Transcript	intron_variant	-	-	-	-	-	-	IMPACT=MODIFIER;STRAND=-1;HGVSc=ENSBTAT00000067621.1:c.438+7301C>T
15_47131176_G/A	15:47131176	A	ENSBTAG00000051582	ENSBTAT00000067621	Transcript	intron_variant	-	-	-	-	-	-	IMPACT=MODIFIER;STRAND=-1;HGVSc=ENSBTAT00000067621.1:c.438+7295C>T
15_47131191_A/G	15:47131191	G	ENSBTAG00000051582	ENSBTAT00000067621	Transcript	intron_variant	-	-	-	-	-	-	IMPACT=MODIFIER;STRAND=-1;HGVSc=ENSBTAT00000067621.1:c.438+7280T>C
15_47131247_C/T	15:47131247	T	ENSBTAG00000051582	ENSBTAT00000067621	Transcript	intron_variant	-	-	-	-	-	-	IMPACT=MODIFIER;STRAND=-1;HGVSc=ENSBTAT00000067621.1:c.438+7224G>A
15_47131253_C/G	15:47131253	G	ENSBTAG00000051582	ENSBTAT00000067621	Transcript	intron_variant	-	-	-	-	-	-	IMPACT=MODIFIER;STRAND=-1;HGVSc=ENSBTAT00000067621.1:c.438+7218G>C
15_47131256_C/T/G	15:47131256	T	ENSBTAG00000051582	ENSBTAT00000067621	Transcript	intron_variant	-	-	-	-	-	-	IMPACT=MODIFIER;STRAND=-1;HGVSc=ENSBTAT00000067621.1:c.438+7215G>A
15_47131493_C/G	15:47131493	G	ENSBTAG00000051582	ENSBTAT00000067621	Transcript	intron_variant	-	-	-	-	-	-	IMPACT=MODIFIER;STRAND=-1;HGVSc=ENSBTAT00000067621.1:c.438+6978G>C
15_47131543_T/C	15:47131543	C	ENSBTAG00000051582	ENSBTAT00000067621	Transcript	intron_variant	-	-	-	-	-	-	IMPACT=MODIFIER;STRAND=-1;HGVSc=ENSBTAT00000067621.1:c.438+6928A>G
15_47131640_G/A	15:47131640	A	ENSBTAG00000051582	ENSBTAT00000067621	Transcript	intron_variant	-	-	-	-	-	-	IMPACT=MODIFIER;STRAND=-1;HGVSc=ENSBTAT00000067621.1:c.438+6831C>T
15_47131704_C/T	15:47131704	T	ENSBTAG00000051582	ENSBTAT00000067621	Transcript	intron_variant	-	-	-	-	-	-	IMPACT=MODIFIER;STRAND=-1;HGVSc=ENSBTAT00000067621.1:c.438+6767G>A
15_47131709_A/G	15:47131709	G	ENSBTAG00000051582	ENSBTAT00000067621	Transcript	intron_variant	-	-	-	-	-	-	IMPACT=MODIFIER;STRAND=-1;HGVSc=ENSBTAT00000067621.1:c.438+6762T>C
15_47131758_C/A	15:47131758	A	ENSBTAG00000051582	ENSBTAT00000067621	Transcript	intron_variant	-	-	-	-	-	-	IMPACT=MODIFIER;STRAND=-1;HGVSc=ENSBTAT00000067621.1:c.438+6713G>T
15_47131851_T/C	15:47131851	C	ENSBTAG00000051582	ENSBTAT00000067621	Transcript	intron_variant	-	-	-	-	-	-	IMPACT=MODIFIER;STRAND=-1;HGVSc=ENSBTAT00000067621.1:c.438+6620A>G
15_47131858_C/T	15:47131858	T	ENSBTAG00000051582	ENSBTAT00000067621	Transcript	intron_variant	-	-	-	-	-	-	IMPACT=MODIFIER;STRAND=-1;HGVSc=ENSBTAT00000067621.1:c.438+6613G>A
15_47131868_C/G	15:47131868	G	ENSBTAG00000051582	ENSBTAT00000067621	Transcript	intron_variant	-	-	-	-	-	-	IMPACT=MODIFIER;STRAND=-1;HGVSc=ENSBTAT00000067621.1:c.438+6603G>C
15_47131906_T/C	15:47131906	C	ENSBTAG00000051582	ENSBTAT00000067621	Transcript	intron_variant	-	-	-	-	-	-	IMPACT=MODIFIER;STRAND=-1;HGVSc=ENSBTAT00000067621.1:c.438+6565A>G
15_47131960_G/A	15:47131960	A	ENSBTAG00000051582	ENSBTAT00000067621	Transcript	intron_variant	-	-	-	-	-	-	IMPACT=MODIFIER;STRAND=-1;HGVSc=ENSBTAT00000067621.1:c.438+6511C>T
15_47132020_G/A	15:47132020	A	ENSBTAG00000051582	ENSBTAT00000067621	Transcript	intron_variant	-	-	-	-	-	-	IMPACT=MODIFIER;STRAND=-1;HGVSc=ENSBTAT00000067621.1:c.438+6451C>T
15_47132032_A/T	15:47132032	T	ENSBTAG00000051582	ENSBTAT00000067621	Transcript	intron_variant	-	-	-	-	-	-	IMPACT=MODIFIER;STRAND=-1;HGVSc=ENSBTAT00000067621.1:c.438+6439T>A
15_47132072_A/G	15:47132072	G	ENSBTAG00000051582	ENSBTAT00000067621	Transcript	intron_variant	-	-	-	-	-	-	IMPACT=MODIFIER;STRAND=-1;HGVSc=ENSBTAT00000067621.1:c.438+6399T>C
15_47132112_C/T	15:47132112	T	ENSBTAG00000051582	ENSBTAT00000067621	Transcript	intron_variant	-	-	-	-	-	-	IMPACT=MODIFIER;STRAND=-1;HGVSc=ENSBTAT00000067621.1:c.438+6359G>A
15_47132207_C/T	15:47132207	T	ENSBTAG00000051582	ENSBTAT00000067621	Transcript	intron_variant	-	-	-	-	-	-	IMPACT=MODIFIER;STRAND=-1;HGVSc=ENSBTAT00000067621.1:c.438+6264G>A
15_47132237_T/G	15:47132237	G	ENSBTAG00000051582	ENSBTAT00000067621	Transcript	intron_variant	-	-	-	-	-	-	IMPACT=MODIFIER;STRAND=-1;HGVSc=ENSBTAT00000067621.1:c.438+6234A>C
15_47132335_G/A	15:47132335	A	ENSBTAG00000051582	ENSBTAT00000067621	Transcript	intron_variant	-	-	-	-	-	-	IMPACT=MODIFIER;STRAND=-1;HGVSc=ENSBTAT00000067621.1:c.438+6136C>T
15_47132383_T/C	15:47132383	C	ENSBTAG00000051582	ENSBTAT00000067621	Transcript	intron_variant	-	-	-	-	-	-	IMPACT=MODIFIER;STRAND=-1;HGVSc=ENSBTAT00000067621.1:c.438+6088A>G
15_47132414_C/T	15:47132414	T	ENSBTAG00000051582	ENSBTAT00000067621	Transcript	intron_variant	-	-	-	-	-	-	IMPACT=MODIFIER;STRAND=-1;HGVSc=ENSBTAT00000067621.1:c.438+6057G>A
15_47132434_A/G	15:47132434	G	ENSBTAG00000051582	ENSBTAT00000067621	Transcript	intron_variant	-	-	-	-	-	-	IMPACT=MODIFIER;STRAND=-1;HGVSc=ENSBTAT00000067621.1:c.438+6037T>C
15_47132462_G/A	15:47132462	A	ENSBTAG00000051582	ENSBTAT00000067621	Transcript	intron_variant	-	-	-	-	-	-	IMPACT=MODIFIER;STRAND=-1;HGVSc=ENSBTAT00000067621.1:c.438+6009C>T
15_47132464_C/T	15:47132464	T	ENSBTAG00000051582	ENSBTAT00000067621	Transcript	intron_variant	-	-	-	-	-	-	IMPACT=MODIFIER;STRAND=-1;HGVSc=ENSBTAT00000067621.1:c.438+6007G>A
15_47132465_C/T	15:47132465	T	ENSBTAG00000051582	ENSBTAT00000067621	Transcript	intron_variant	-	-	-	-	-	-	IMPACT=MODIFIER;STRAND=-1;HGVSc=ENSBTAT00000067621.1:c.438+6006G>A
15_47132484_G/A	15:47132484	A	ENSBTAG00000051582	ENSBTAT00000067621	Transcript	intron_variant	-	-	-	-	-	-	IMPACT=MODIFIER;STRAND=-1;HGVSc=ENSBTAT00000067621.1:c.438+5987C>T
15_47132497_C/T	15:47132497	T	ENSBTAG00000051582	ENSBTAT00000067621	Transcript	intron_variant	-	-	-	-	-	-	IMPACT=MODIFIER;STRAND=-1;HGVSc=ENSBTAT00000067621.1:c.438+5974G>A
15_47132553_T/A	15:47132553	A	ENSBTAG00000051582	ENSBTAT00000067621	Transcript	intron_variant	-	-	-	-	-	-	IMPACT=MODIFIER;STRAND=-1;HGVSc=ENSBTAT00000067621.1:c.438+5918A>T
15_47132674_C/T	15:47132674	T	ENSBTAG00000051582	ENSBTAT00000067621	Transcript	intron_variant	-	-	-	-	-	-	IMPACT=MODIFIER;STRAND=-1;HGVSc=ENSBTAT00000067621.1:c.438+5797G>A
15_47132699_T/C	15:47132699	C	ENSBTAG00000051582	ENSBTAT00000067621	Transcript	intron_variant	-	-	-	-	-	-	IMPACT=MODIFIER;STRAND=-1;HGVSc=ENSBTAT00000067621.1:c.438+5772A>G
15_47132837_T/C	15:47132837	C	ENSBTAG00000051582	ENSBTAT00000067621	Transcript	intron_variant	-	-	-	-	-	-	IMPACT=MODIFIER;STRAND=-1;HGVSc=ENSBTAT00000067621.1:c.438+5634A>G
15_47132872_C/T	15:47132872	T	ENSBTAG00000051582	ENSBTAT00000067621	Transcript	intron_variant	-	-	-	-	-	-	IMPACT=MODIFIER;STRAND=-1;HGVSc=ENSBTAT00000067621.1:c.438+5599G>A
15_47132965_C/T	15:47132965	T	ENSBTAG00000051582	ENSBTAT00000067621	Transcript	intron_variant	-	-	-	-	-	-	IMPACT=MODIFIER;STRAND=-1;HGVSc=ENSBTAT00000067621.1:c.438+5506G>A
15_47132997_T/C	15:47132997	C	ENSBTAG00000051582	ENSBTAT00000067621	Transcript	intron_variant	-	-	-	-	-	-	IMPACT=MODIFIER;STRAND=-1;HGVSc=ENSBTAT00000067621.1:c.438+5474A>G
15_47133083_T/C	15:47133083	C	ENSBTAG00000051582	ENSBTAT00000067621	Transcript	intron_variant	-	-	-	-	-	-	IMPACT=MODIFIER;STRAND=-1;HGVSc=ENSBTAT00000067621.1:c.438+5388A>G
15_47133243_C/T	15:47133243	T	ENSBTAG00000051582	ENSBTAT00000067621	Transcript	intron_variant	-	-	-	-	-	-	IMPACT=MODIFIER;STRAND=-1;HGVSc=ENSBTAT00000067621.1:c.438+5228G>A
15_47133299_A/C	15:47133299	C	ENSBTAG00000051582	ENSBTAT00000067621	Transcript	intron_variant	-	-	-	-	-	-	IMPACT=MODIFIER;STRAND=-1;HGVSc=ENSBTAT00000067621.1:c.438+5172T>G
15_47133327_A/C	15:47133327	C	ENSBTAG00000051582	ENSBTAT00000067621	Transcript	intron_variant	-	-	-	-	-	-	IMPACT=MODIFIER;STRAND=-1;HGVSc=ENSBTAT00000067621.1:c.438+5144T>G
15_47133336_T/G	15:47133336	G	ENSBTAG00000051582	ENSBTAT00000067621	Transcript	intron_variant	-	-	-	-	-	-	IMPACT=MODIFIER;STRAND=-1;HGVSc=ENSBTAT00000067621.1:c.438+5135A>C
15_47133339_T/C	15:47133339	C	ENSBTAG00000051582	ENSBTAT00000067621	Transcript	intron_variant	-	-	-	-	-	-	IMPACT=MODIFIER;STRAND=-1;HGVSc=ENSBTAT00000067621.1:c.438+5132A>G
15_47133492_G/A	15:47133492	A	ENSBTAG00000051582	ENSBTAT00000067621	Transcript	intron_variant	-	-	-	-	-	-	IMPACT=MODIFIER;STRAND=-1;HGVSc=ENSBTAT00000067621.1:c.438+4979C>T
15_47133520_C/T	15:47133520	T	ENSBTAG00000051582	ENSBTAT00000067621	Transcript	intron_variant	-	-	-	-	-	-	IMPACT=MODIFIER;STRAND=-1;HGVSc=ENSBTAT00000067621.1:c.438+4951G>A
15_47133522_G/A	15:47133522	A	ENSBTAG00000051582	ENSBTAT00000067621	Transcript	intron_variant	-	-	-	-	-	-	IMPACT=MODIFIER;STRAND=-1;HGVSc=ENSBTAT00000067621.1:c.438+4949C>T
15_47133537_G/A	15:47133537	A	ENSBTAG00000051582	ENSBTAT00000067621	Transcript	intron_variant	-	-	-	-	-	-	IMPACT=MODIFIER;STRAND=-1;HGVSc=ENSBTAT00000067621.1:c.438+4934C>T
15_47133563_A/G	15:47133563	G	ENSBTAG00000051582	ENSBTAT00000067621	Transcript	intron_variant	-	-	-	-	-	-	IMPACT=MODIFIER;STRAND=-1;HGVSc=ENSBTAT00000067621.1:c.438+4908T>C
15_47133582_C/T	15:47133582	T	ENSBTAG00000051582	ENSBTAT00000067621	Transcript	intron_variant	-	-	-	-	-	-	IMPACT=MODIFIER;STRAND=-1;HGVSc=ENSBTAT00000067621.1:c.438+4889G>A
15_47133583_G/A	15:47133583	A	ENSBTAG00000051582	ENSBTAT00000067621	Transcript	intron_variant	-	-	-	-	-	-	IMPACT=MODIFIER;STRAND=-1;HGVSc=ENSBTAT00000067621.1:c.438+4888C>T
15_47133634_T/C	15:47133634	C	ENSBTAG00000051582	ENSBTAT00000067621	Transcript	intron_variant	-	-	-	-	-	-	IMPACT=MODIFIER;STRAND=-1;HGVSc=ENSBTAT00000067621.1:c.438+4837A>G
15_47133669_T/C	15:47133669	C	ENSBTAG00000051582	ENSBTAT00000067621	Transcript	intron_variant	-	-	-	-	-	-	IMPACT=MODIFIER;STRAND=-1;HGVSc=ENSBTAT00000067621.1:c.438+4802A>G
15_47133701_C/A	15:47133701	A	ENSBTAG00000051582	ENSBTAT00000067621	Transcript	intron_variant	-	-	-	-	-	-	IMPACT=MODIFIER;STRAND=-1;HGVSc=ENSBTAT00000067621.1:c.438+4770G>T
15_47133735_G/A	15:47133735	A	ENSBTAG00000051582	ENSBTAT00000067621	Transcript	intron_variant	-	-	-	-	-	-	IMPACT=MODIFIER;STRAND=-1;HGVSc=ENSBTAT00000067621.1:c.438+4736C>T
15_47133845_G/A	15:47133845	A	ENSBTAG00000051582	ENSBTAT00000067621	Transcript	intron_variant	-	-	-	-	-	-	IMPACT=MODIFIER;STRAND=-1;HGVSc=ENSBTAT00000067621.1:c.438+4626C>T
15_47133867_G/A	15:47133867	A	ENSBTAG00000051582	ENSBTAT00000067621	Transcript	intron_variant	-	-	-	-	-	-	IMPACT=MODIFIER;STRAND=-1;HGVSc=ENSBTAT00000067621.1:c.438+4604C>T
15_47133885_T/C	15:47133885	C	ENSBTAG00000051582	ENSBTAT00000067621	Transcript	intron_variant	-	-	-	-	-	-	IMPACT=MODIFIER;STRAND=-1;HGVSc=ENSBTAT00000067621.1:c.438+4586A>G
15_47133895_G/A	15:47133895	A	ENSBTAG00000051582	ENSBTAT00000067621	Transcript	intron_variant	-	-	-	-	-	-	IMPACT=MODIFIER;STRAND=-1;HGVSc=ENSBTAT00000067621.1:c.438+4576C>T
15_47133924_A/G	15:47133924	G	ENSBTAG00000051582	ENSBTAT00000067621	Transcript	intron_variant	-	-	-	-	-	-	IMPACT=MODIFIER;STRAND=-1;HGVSc=ENSBTAT00000067621.1:c.438+4547T>C
15_47133938_C/T	15:47133938	T	ENSBTAG00000051582	ENSBTAT00000067621	Transcript	intron_variant	-	-	-	-	-	-	IMPACT=MODIFIER;STRAND=-1;HGVSc=ENSBTAT00000067621.1:c.438+4533G>A
15_47133992_G/A	15:47133992	A	ENSBTAG00000051582	ENSBTAT00000067621	Transcript	intron_variant	-	-	-	-	-	-	IMPACT=MODIFIER;STRAND=-1;HGVSc=ENSBTAT00000067621.1:c.438+4479C>T
15_47134095_T/C	15:47134095	C	ENSBTAG00000051582	ENSBTAT00000067621	Transcript	intron_variant	-	-	-	-	-	-	IMPACT=MODIFIER;STRAND=-1;HGVSc=ENSBTAT00000067621.1:c.438+4376A>G
15_47134118_C/T	15:47134118	T	ENSBTAG00000051582	ENSBTAT00000067621	Transcript	intron_variant	-	-	-	-	-	-	IMPACT=MODIFIER;STRAND=-1;HGVSc=ENSBTAT00000067621.1:c.438+4353G>A
15_47134197_T/C	15:47134197	C	ENSBTAG00000051582	ENSBTAT00000067621	Transcript	intron_variant	-	-	-	-	-	-	IMPACT=MODIFIER;STRAND=-1;HGVSc=ENSBTAT00000067621.1:c.438+4274A>G
15_47134322_G/A	15:47134322	A	ENSBTAG00000051582	ENSBTAT00000067621	Transcript	intron_variant	-	-	-	-	-	-	IMPACT=MODIFIER;STRAND=-1;HGVSc=ENSBTAT00000067621.1:c.438+4149C>T
15_47134435_A/G	15:47134435	G	ENSBTAG00000051582	ENSBTAT00000067621	Transcript	intron_variant	-	-	-	-	-	-	IMPACT=MODIFIER;STRAND=-1;HGVSc=ENSBTAT00000067621.1:c.438+4036T>C
15_47134527_C/T	15:47134527	T	ENSBTAG00000051582	ENSBTAT00000067621	Transcript	intron_variant	-	-	-	-	-	-	IMPACT=MODIFIER;STRAND=-1;HGVSc=ENSBTAT00000067621.1:c.438+3944G>A
15_47134574_T/G	15:47134574	G	ENSBTAG00000051582	ENSBTAT00000067621	Transcript	intron_variant	-	-	-	-	-	-	IMPACT=MODIFIER;STRAND=-1;HGVSc=ENSBTAT00000067621.1:c.438+3897A>C
15_47134578_C/T	15:47134578	T	ENSBTAG00000051582	ENSBTAT00000067621	Transcript	intron_variant	-	-	-	-	-	-	IMPACT=MODIFIER;STRAND=-1;HGVSc=ENSBTAT00000067621.1:c.438+3893G>A
15_47134678_G/A	15:47134678	A	ENSBTAG00000051582	ENSBTAT00000067621	Transcript	intron_variant	-	-	-	-	-	-	IMPACT=MODIFIER;STRAND=-1;HGVSc=ENSBTAT00000067621.1:c.438+3793C>T
15_47134699_A/G	15:47134699	G	ENSBTAG00000051582	ENSBTAT00000067621	Transcript	intron_variant	-	-	-	-	-	-	IMPACT=MODIFIER;STRAND=-1;HGVSc=ENSBTAT00000067621.1:c.438+3772T>C
15_47135043_T/C	15:47135043	C	ENSBTAG00000051582	ENSBTAT00000067621	Transcript	intron_variant	-	-	-	-	-	-	IMPACT=MODIFIER;STRAND=-1;HGVSc=ENSBTAT00000067621.1:c.438+3428A>G
15_47135055_T/A	15:47135055	A	ENSBTAG00000051582	ENSBTAT00000067621	Transcript	intron_variant	-	-	-	-	-	-	IMPACT=MODIFIER;STRAND=-1;HGVSc=ENSBTAT00000067621.1:c.438+3416A>T
15_47135231_A/C	15:47135231	C	ENSBTAG00000051582	ENSBTAT00000067621	Transcript	intron_variant	-	-	-	-	-	-	IMPACT=MODIFIER;STRAND=-1;HGVSc=ENSBTAT00000067621.1:c.438+3240T>G
15_47135272_C/T	15:47135272	T	ENSBTAG00000051582	ENSBTAT00000067621	Transcript	intron_variant	-	-	-	-	-	-	IMPACT=MODIFIER;STRAND=-1;HGVSc=ENSBTAT00000067621.1:c.438+3199G>A
15_47135280_A/T	15:47135280	T	ENSBTAG00000051582	ENSBTAT00000067621	Transcript	intron_variant	-	-	-	-	-	-	IMPACT=MODIFIER;STRAND=-1;HGVSc=ENSBTAT00000067621.1:c.438+3191T>A
15_47135302_G/A	15:47135302	A	ENSBTAG00000051582	ENSBTAT00000067621	Transcript	intron_variant	-	-	-	-	-	-	IMPACT=MODIFIER;STRAND=-1;HGVSc=ENSBTAT00000067621.1:c.438+3169C>T
15_47135526_T/C	15:47135526	C	ENSBTAG00000051582	ENSBTAT00000067621	Transcript	intron_variant	-	-	-	-	-	-	IMPACT=MODIFIER;STRAND=-1;HGVSc=ENSBTAT00000067621.1:c.438+2945A>G
15_47135531_G/A	15:47135531	A	ENSBTAG00000051582	ENSBTAT00000067621	Transcript	intron_variant	-	-	-	-	-	-	IMPACT=MODIFIER;STRAND=-1;HGVSc=ENSBTAT00000067621.1:c.438+2940C>T
15_47135718_C/T	15:47135718	T	ENSBTAG00000051582	ENSBTAT00000067621	Transcript	intron_variant	-	-	-	-	-	-	IMPACT=MODIFIER;STRAND=-1;HGVSc=ENSBTAT00000067621.1:c.438+2753G>A
15_47135749_A/G	15:47135749	G	ENSBTAG00000051582	ENSBTAT00000067621	Transcript	intron_variant	-	-	-	-	-	-	IMPACT=MODIFIER;STRAND=-1;HGVSc=ENSBTAT00000067621.1:c.438+2722T>C
15_47136118_C/T	15:47136118	T	ENSBTAG00000051582	ENSBTAT00000067621	Transcript	intron_variant	-	-	-	-	-	-	IMPACT=MODIFIER;STRAND=-1;HGVSc=ENSBTAT00000067621.1:c.438+2353G>A
15_47136785_T/C	15:47136785	C	ENSBTAG00000051582	ENSBTAT00000067621	Transcript	intron_variant	-	-	-	-	-	-	IMPACT=MODIFIER;STRAND=-1;HGVSc=ENSBTAT00000067621.1:c.438+1686A>G
15_47136885_T/C	15:47136885	C	ENSBTAG00000051582	ENSBTAT00000067621	Transcript	intron_variant	-	-	-	-	-	-	IMPACT=MODIFIER;STRAND=-1;HGVSc=ENSBTAT00000067621.1:c.438+1586A>G
15_47136935_C/T	15:47136935	T	ENSBTAG00000051582	ENSBTAT00000067621	Transcript	intron_variant	-	-	-	-	-	-	IMPACT=MODIFIER;STRAND=-1;HGVSc=ENSBTAT00000067621.1:c.438+1536G>A
15_47136957_G/A	15:47136957	A	ENSBTAG00000051582	ENSBTAT00000067621	Transcript	intron_variant	-	-	-	-	-	-	IMPACT=MODIFIER;STRAND=-1;HGVSc=ENSBTAT00000067621.1:c.438+1514C>T
15_47137004_T/G	15:47137004	G	ENSBTAG00000051582	ENSBTAT00000067621	Transcript	intron_variant	-	-	-	-	-	-	IMPACT=MODIFIER;STRAND=-1;HGVSc=ENSBTAT00000067621.1:c.438+1467A>C
15_47137038_T/C	15:47137038	C	ENSBTAG00000051582	ENSBTAT00000067621	Transcript	intron_variant	-	-	-	-	-	-	IMPACT=MODIFIER;STRAND=-1;HGVSc=ENSBTAT00000067621.1:c.438+1433A>G
15_47137044_C/T	15:47137044	T	ENSBTAG00000051582	ENSBTAT00000067621	Transcript	intron_variant	-	-	-	-	-	-	IMPACT=MODIFIER;STRAND=-1;HGVSc=ENSBTAT00000067621.1:c.438+1427G>A
15_47137052_T/G	15:47137052	G	ENSBTAG00000051582	ENSBTAT00000067621	Transcript	intron_variant	-	-	-	-	-	-	IMPACT=MODIFIER;STRAND=-1;HGVSc=ENSBTAT00000067621.1:c.438+1419A>C
15_47137084_A/G	15:47137084	G	ENSBTAG00000051582	ENSBTAT00000067621	Transcript	intron_variant	-	-	-	-	-	-	IMPACT=MODIFIER;STRAND=-1;HGVSc=ENSBTAT00000067621.1:c.438+1387T>C
15_47137139_G/A	15:47137139	A	ENSBTAG00000051582	ENSBTAT00000067621	Transcript	intron_variant	-	-	-	-	-	-	IMPACT=MODIFIER;STRAND=-1;HGVSc=ENSBTAT00000067621.1:c.438+1332C>T
15_47137155_T/G	15:47137155	G	ENSBTAG00000051582	ENSBTAT00000067621	Transcript	intron_variant	-	-	-	-	-	-	IMPACT=MODIFIER;STRAND=-1;HGVSc=ENSBTAT00000067621.1:c.438+1316A>C
15_47137212_G/A	15:47137212	A	ENSBTAG00000051582	ENSBTAT00000067621	Transcript	intron_variant	-	-	-	-	-	-	IMPACT=MODIFIER;STRAND=-1;HGVSc=ENSBTAT00000067621.1:c.438+1259C>T
15_47137227_A/G	15:47137227	G	ENSBTAG00000051582	ENSBTAT00000067621	Transcript	intron_variant	-	-	-	-	-	-	IMPACT=MODIFIER;STRAND=-1;HGVSc=ENSBTAT00000067621.1:c.438+1244T>C
15_47137228_T/A	15:47137228	A	ENSBTAG00000051582	ENSBTAT00000067621	Transcript	intron_variant	-	-	-	-	-	-	IMPACT=MODIFIER;STRAND=-1;HGVSc=ENSBTAT00000067621.1:c.438+1243A>T
15_47137229_T/A	15:47137229	A	ENSBTAG00000051582	ENSBTAT00000067621	Transcript	intron_variant	-	-	-	-	-	-	IMPACT=MODIFIER;STRAND=-1;HGVSc=ENSBTAT00000067621.1:c.438+1242A>T
15_47137239_T/C	15:47137239	C	ENSBTAG00000051582	ENSBTAT00000067621	Transcript	intron_variant	-	-	-	-	-	-	IMPACT=MODIFIER;STRAND=-1;HGVSc=ENSBTAT00000067621.1:c.438+1232A>G
15_47137337_A/T	15:47137337	T	ENSBTAG00000051582	ENSBTAT00000067621	Transcript	intron_variant	-	-	-	-	-	-	IMPACT=MODIFIER;STRAND=-1;HGVSc=ENSBTAT00000067621.1:c.438+1134T>A
15_47137394_C/T	15:47137394	T	ENSBTAG00000051582	ENSBTAT00000067621	Transcript	intron_variant	-	-	-	-	-	-	IMPACT=MODIFIER;STRAND=-1;HGVSc=ENSBTAT00000067621.1:c.438+1077G>A
15_47137425_G/A	15:47137425	A	ENSBTAG00000051582	ENSBTAT00000067621	Transcript	intron_variant	-	-	-	-	-	-	IMPACT=MODIFIER;STRAND=-1;HGVSc=ENSBTAT00000067621.1:c.438+1046C>T
15_47137601_C/T	15:47137601	T	ENSBTAG00000051582	ENSBTAT00000067621	Transcript	intron_variant	-	-	-	-	-	-	IMPACT=MODIFIER;STRAND=-1;HGVSc=ENSBTAT00000067621.1:c.438+870G>A
15_47137674_C/A	15:47137674	A	ENSBTAG00000051582	ENSBTAT00000067621	Transcript	intron_variant	-	-	-	-	-	-	IMPACT=MODIFIER;STRAND=-1;HGVSc=ENSBTAT00000067621.1:c.438+797G>T
15_47137709_G/T	15:47137709	T	ENSBTAG00000051582	ENSBTAT00000067621	Transcript	intron_variant	-	-	-	-	-	-	IMPACT=MODIFIER;STRAND=-1;HGVSc=ENSBTAT00000067621.1:c.438+762C>A
15_47137777_T/C	15:47137777	C	ENSBTAG00000051582	ENSBTAT00000067621	Transcript	intron_variant	-	-	-	-	-	-	IMPACT=MODIFIER;STRAND=-1;HGVSc=ENSBTAT00000067621.1:c.438+694A>G
15_47137808_C/T	15:47137808	T	ENSBTAG00000051582	ENSBTAT00000067621	Transcript	intron_variant	-	-	-	-	-	-	IMPACT=MODIFIER;STRAND=-1;HGVSc=ENSBTAT00000067621.1:c.438+663G>A
15_47138018_C/T	15:47138018	T	ENSBTAG00000051582	ENSBTAT00000067621	Transcript	intron_variant	-	-	-	-	-	-	IMPACT=MODIFIER;STRAND=-1;HGVSc=ENSBTAT00000067621.1:c.438+453G>A
15_47138030_T/A	15:47138030	A	ENSBTAG00000051582	ENSBTAT00000067621	Transcript	intron_variant	-	-	-	-	-	-	IMPACT=MODIFIER;STRAND=-1;HGVSc=ENSBTAT00000067621.1:c.438+441A>T
15_47138462_A/G	15:47138462	G	ENSBTAG00000051582	ENSBTAT00000067621	Transcript	intron_variant	-	-	-	-	-	-	IMPACT=MODIFIER;STRAND=-1;HGVSc=ENSBTAT00000067621.1:c.438+9T>C
15_47138501_T/C	15:47138501	C	ENSBTAG00000051582	ENSBTAT00000067621	Transcript	synonymous_variant	408	408	136	P	ccA/ccG	-	IMPACT=LOW;STRAND=-1;HGVSc=ENSBTAT00000067621.1:c.408A>G;HGVSp=ENSBTAP00000065918.1:p.Pro136%3D
15_47138672_G/A	15:47138672	A	ENSBTAG00000051582	ENSBTAT00000067621	Transcript	synonymous_variant	237	237	79	T	acC/acT	-	IMPACT=LOW;STRAND=-1;HGVSc=ENSBTAT00000067621.1:c.237C>T;HGVSp=ENSBTAP00000065918.1:p.Thr79%3D
15_47138769_G/A	15:47138769	A	ENSBTAG00000051582	ENSBTAT00000067621	Transcript	missense_variant	140	140	47	T/I	aCc/aTc	-	IMPACT=MODERATE;STRAND=-1;HGVSc=ENSBTAT00000067621.1:c.140C>T;HGVSp=ENSBTAP00000065918.1:p.Thr47Ile
15_47138784_A/G	15:47138784	G	ENSBTAG00000051582	ENSBTAT00000067621	Transcript	missense_variant	125	125	42	L/P	cTg/cCg	-	IMPACT=MODERATE;STRAND=-1;HGVSc=ENSBTAT00000067621.1:c.125T>C;HGVSp=ENSBTAP00000065918.1:p.Leu42Pro
15_47138825_G/C	15:47138825	C	ENSBTAG00000051582	ENSBTAT00000067621	Transcript	missense_variant	84	84	28	H/Q	caC/caG	-	IMPACT=MODERATE;STRAND=-1;HGVSc=ENSBTAT00000067621.1:c.84C>G;HGVSp=ENSBTAP00000065918.1:p.His28Gln
15_47138888_A/G	15:47138888	G	ENSBTAG00000051582	ENSBTAT00000067621	Transcript	synonymous_variant	21	21	7	Y	taT/taC	-	IMPACT=LOW;STRAND=-1;HGVSc=ENSBTAT00000067621.1:c.21T>C;HGVSp=ENSBTAP00000065918.1:p.Tyr7%3D
15_47138952_G/A	15:47138952	A	ENSBTAG00000051582	ENSBTAT00000067621	Transcript	upstream_gene_variant	-	-	-	-	-	-	IMPACT=MODIFIER;DISTANCE=44;STRAND=-1
15_47139066_A/G	15:47139066	G	ENSBTAG00000051582	ENSBTAT00000067621	Transcript	upstream_gene_variant	-	-	-	-	-	-	IMPACT=MODIFIER;DISTANCE=158;STRAND=-1
15_47139166_C/T	15:47139166	T	ENSBTAG00000051582	ENSBTAT00000067621	Transcript	upstream_gene_variant	-	-	-	-	-	-	IMPACT=MODIFIER;DISTANCE=258;STRAND=-1
15_47139244_C/G	15:47139244	G	ENSBTAG00000051582	ENSBTAT00000067621	Transcript	upstream_gene_variant	-	-	-	-	-	-	IMPACT=MODIFIER;DISTANCE=336;STRAND=-1
15_47139466_GCACACACA/*/ACACACACA/GCACACACACACACACA/GCACACACACACA/GCACACACACA/GCACACACACACACA	15:47139466-47139474	ACACACACA	ENSBTAG00000051582	ENSBTAT00000067621	Transcript	upstream_gene_variant	-	-	-	-	-	-	IMPACT=MODIFIER;DISTANCE=558;STRAND=-1
15_47139467_CA/*/TA	15:47139467-47139468	TA	ENSBTAG00000051582	ENSBTAT00000067621	Transcript	upstream_gene_variant	-	-	-	-	-	-	IMPACT=MODIFIER;DISTANCE=559;STRAND=-1
15_47139539_C/T	15:47139539	T	ENSBTAG00000051582	ENSBTAT00000067621	Transcript	upstream_gene_variant	-	-	-	-	-	-	IMPACT=MODIFIER;DISTANCE=631;STRAND=-1
15_47139663_C/G	15:47139663	G	ENSBTAG00000051582	ENSBTAT00000067621	Transcript	upstream_gene_variant	-	-	-	-	-	-	IMPACT=MODIFIER;DISTANCE=755;STRAND=-1
15_47139769_C/A	15:47139769	A	ENSBTAG00000051582	ENSBTAT00000067621	Transcript	upstream_gene_variant	-	-	-	-	-	-	IMPACT=MODIFIER;DISTANCE=861;STRAND=-1
15_47139837_T/C	15:47139837	C	ENSBTAG00000051582	ENSBTAT00000067621	Transcript	upstream_gene_variant	-	-	-	-	-	-	IMPACT=MODIFIER;DISTANCE=929;STRAND=-1
15_47139895_G/A	15:47139895	A	ENSBTAG00000051582	ENSBTAT00000067621	Transcript	upstream_gene_variant	-	-	-	-	-	-	IMPACT=MODIFIER;DISTANCE=987;STRAND=-1
15_47139899_G/A	15:47139899	A	ENSBTAG00000051582	ENSBTAT00000067621	Transcript	upstream_gene_variant	-	-	-	-	-	-	IMPACT=MODIFIER;DISTANCE=991;STRAND=-1
15_47140210_A/C	15:47140210	C	ENSBTAG00000051582	ENSBTAT00000067621	Transcript	upstream_gene_variant	-	-	-	-	-	-	IMPACT=MODIFIER;DISTANCE=1302;STRAND=-1
15_47140221_G/C	15:47140221	C	ENSBTAG00000051582	ENSBTAT00000067621	Transcript	upstream_gene_variant	-	-	-	-	-	-	IMPACT=MODIFIER;DISTANCE=1313;STRAND=-1
15_47140229_A/G	15:47140229	G	ENSBTAG00000051582	ENSBTAT00000067621	Transcript	upstream_gene_variant	-	-	-	-	-	-	IMPACT=MODIFIER;DISTANCE=1321;STRAND=-1
15_47140253_C/T	15:47140253	T	ENSBTAG00000051582	ENSBTAT00000067621	Transcript	upstream_gene_variant	-	-	-	-	-	-	IMPACT=MODIFIER;DISTANCE=1345;STRAND=-1
15_47140265_A/G	15:47140265	G	ENSBTAG00000051582	ENSBTAT00000067621	Transcript	upstream_gene_variant	-	-	-	-	-	-	IMPACT=MODIFIER;DISTANCE=1357;STRAND=-1
15_47140372_A/C	15:47140372	C	ENSBTAG00000051582	ENSBTAT00000067621	Transcript	upstream_gene_variant	-	-	-	-	-	-	IMPACT=MODIFIER;DISTANCE=1464;STRAND=-1
15_47140375_G/A	15:47140375	A	ENSBTAG00000051582	ENSBTAT00000067621	Transcript	upstream_gene_variant	-	-	-	-	-	-	IMPACT=MODIFIER;DISTANCE=1467;STRAND=-1
15_47140406_T/C	15:47140406	C	ENSBTAG00000051582	ENSBTAT00000067621	Transcript	upstream_gene_variant	-	-	-	-	-	-	IMPACT=MODIFIER;DISTANCE=1498;STRAND=-1
15_47140456_T/G	15:47140456	G	ENSBTAG00000051582	ENSBTAT00000067621	Transcript	upstream_gene_variant	-	-	-	-	-	-	IMPACT=MODIFIER;DISTANCE=1548;STRAND=-1
15_47140566_G/A	15:47140566	A	ENSBTAG00000051582	ENSBTAT00000067621	Transcript	upstream_gene_variant	-	-	-	-	-	-	IMPACT=MODIFIER;DISTANCE=1658;STRAND=-1
15_47140577_G/T	15:47140577	T	ENSBTAG00000051582	ENSBTAT00000067621	Transcript	upstream_gene_variant	-	-	-	-	-	-	IMPACT=MODIFIER;DISTANCE=1669;STRAND=-1
15_47140666_T/C	15:47140666	C	ENSBTAG00000051582	ENSBTAT00000067621	Transcript	upstream_gene_variant	-	-	-	-	-	-	IMPACT=MODIFIER;DISTANCE=1758;STRAND=-1
15_47140879_T/C	15:47140879	C	ENSBTAG00000051582	ENSBTAT00000067621	Transcript	upstream_gene_variant	-	-	-	-	-	-	IMPACT=MODIFIER;DISTANCE=1971;STRAND=-1
15_47140922_G/T	15:47140922	T	ENSBTAG00000051582	ENSBTAT00000067621	Transcript	upstream_gene_variant	-	-	-	-	-	-	IMPACT=MODIFIER;DISTANCE=2014;STRAND=-1
15_47140941_A/G	15:47140941	G	ENSBTAG00000051582	ENSBTAT00000067621	Transcript	upstream_gene_variant	-	-	-	-	-	-	IMPACT=MODIFIER;DISTANCE=2033;STRAND=-1
15_47140981_T/C	15:47140981	C	ENSBTAG00000051582	ENSBTAT00000067621	Transcript	upstream_gene_variant	-	-	-	-	-	-	IMPACT=MODIFIER;DISTANCE=2073;STRAND=-1
15_47141056_A/G	15:47141056	G	ENSBTAG00000051582	ENSBTAT00000067621	Transcript	upstream_gene_variant	-	-	-	-	-	-	IMPACT=MODIFIER;DISTANCE=2148;STRAND=-1
15_47141057_A/G	15:47141057	G	ENSBTAG00000051582	ENSBTAT00000067621	Transcript	upstream_gene_variant	-	-	-	-	-	-	IMPACT=MODIFIER;DISTANCE=2149;STRAND=-1
15_47141063_A/G	15:47141063	G	ENSBTAG00000051582	ENSBTAT00000067621	Transcript	upstream_gene_variant	-	-	-	-	-	-	IMPACT=MODIFIER;DISTANCE=2155;STRAND=-1
15_47141116_A/G	15:47141116	G	ENSBTAG00000051582	ENSBTAT00000067621	Transcript	upstream_gene_variant	-	-	-	-	-	-	IMPACT=MODIFIER;DISTANCE=2208;STRAND=-1
15_47141210_C/T	15:47141210	T	ENSBTAG00000051582	ENSBTAT00000067621	Transcript	upstream_gene_variant	-	-	-	-	-	-	IMPACT=MODIFIER;DISTANCE=2302;STRAND=-1
15_47141232_A/G	15:47141232	G	ENSBTAG00000051582	ENSBTAT00000067621	Transcript	upstream_gene_variant	-	-	-	-	-	-	IMPACT=MODIFIER;DISTANCE=2324;STRAND=-1
15_47141265_A/T	15:47141265	T	ENSBTAG00000051582	ENSBTAT00000067621	Transcript	upstream_gene_variant	-	-	-	-	-	-	IMPACT=MODIFIER;DISTANCE=2357;STRAND=-1
15_47141273_T/C	15:47141273	C	ENSBTAG00000051582	ENSBTAT00000067621	Transcript	upstream_gene_variant	-	-	-	-	-	-	IMPACT=MODIFIER;DISTANCE=2365;STRAND=-1
15_47141289_G/A	15:47141289	A	ENSBTAG00000051582	ENSBTAT00000067621	Transcript	upstream_gene_variant	-	-	-	-	-	-	IMPACT=MODIFIER;DISTANCE=2381;STRAND=-1
15_47141291_C/T	15:47141291	T	ENSBTAG00000051582	ENSBTAT00000067621	Transcript	upstream_gene_variant	-	-	-	-	-	-	IMPACT=MODIFIER;DISTANCE=2383;STRAND=-1
15_47141321_G/A	15:47141321	A	ENSBTAG00000051582	ENSBTAT00000067621	Transcript	upstream_gene_variant	-	-	-	-	-	-	IMPACT=MODIFIER;DISTANCE=2413;STRAND=-1
15_47141383_C/A	15:47141383	A	ENSBTAG00000051582	ENSBTAT00000067621	Transcript	upstream_gene_variant	-	-	-	-	-	-	IMPACT=MODIFIER;DISTANCE=2475;STRAND=-1
15_47141393_C/T	15:47141393	T	ENSBTAG00000051582	ENSBTAT00000067621	Transcript	upstream_gene_variant	-	-	-	-	-	-	IMPACT=MODIFIER;DISTANCE=2485;STRAND=-1
15_47141408_G/T	15:47141408	T	ENSBTAG00000051582	ENSBTAT00000067621	Transcript	upstream_gene_variant	-	-	-	-	-	-	IMPACT=MODIFIER;DISTANCE=2500;STRAND=-1
15_47141412_G/A	15:47141412	A	ENSBTAG00000051582	ENSBTAT00000067621	Transcript	upstream_gene_variant	-	-	-	-	-	-	IMPACT=MODIFIER;DISTANCE=2504;STRAND=-1
15_47141418_T/C	15:47141418	C	ENSBTAG00000051582	ENSBTAT00000067621	Transcript	upstream_gene_variant	-	-	-	-	-	-	IMPACT=MODIFIER;DISTANCE=2510;STRAND=-1
15_47141453_G/C	15:47141453	C	ENSBTAG00000051582	ENSBTAT00000067621	Transcript	upstream_gene_variant	-	-	-	-	-	-	IMPACT=MODIFIER;DISTANCE=2545;STRAND=-1
15_47141457_C/T	15:47141457	T	ENSBTAG00000051582	ENSBTAT00000067621	Transcript	upstream_gene_variant	-	-	-	-	-	-	IMPACT=MODIFIER;DISTANCE=2549;STRAND=-1
15_47141484_A/C	15:47141484	C	ENSBTAG00000051582	ENSBTAT00000067621	Transcript	upstream_gene_variant	-	-	-	-	-	-	IMPACT=MODIFIER;DISTANCE=2576;STRAND=-1
15_47141488_C/T	15:47141488	T	ENSBTAG00000051582	ENSBTAT00000067621	Transcript	upstream_gene_variant	-	-	-	-	-	-	IMPACT=MODIFIER;DISTANCE=2580;STRAND=-1
15_47141504_A/G	15:47141504	G	ENSBTAG00000051582	ENSBTAT00000067621	Transcript	upstream_gene_variant	-	-	-	-	-	-	IMPACT=MODIFIER;DISTANCE=2596;STRAND=-1
15_47141531_A/G	15:47141531	G	ENSBTAG00000051582	ENSBTAT00000067621	Transcript	upstream_gene_variant	-	-	-	-	-	-	IMPACT=MODIFIER;DISTANCE=2623;STRAND=-1
15_47141536_T/C	15:47141536	C	ENSBTAG00000051582	ENSBTAT00000067621	Transcript	upstream_gene_variant	-	-	-	-	-	-	IMPACT=MODIFIER;DISTANCE=2628;STRAND=-1
15_47141545_A/G	15:47141545	G	ENSBTAG00000051582	ENSBTAT00000067621	Transcript	upstream_gene_variant	-	-	-	-	-	-	IMPACT=MODIFIER;DISTANCE=2637;STRAND=-1
15_47141615_G/A	15:47141615	A	ENSBTAG00000051582	ENSBTAT00000067621	Transcript	upstream_gene_variant	-	-	-	-	-	-	IMPACT=MODIFIER;DISTANCE=2707;STRAND=-1
15_47141621_C/A	15:47141621	A	ENSBTAG00000051582	ENSBTAT00000067621	Transcript	upstream_gene_variant	-	-	-	-	-	-	IMPACT=MODIFIER;DISTANCE=2713;STRAND=-1
15_47141641_A/G	15:47141641	G	ENSBTAG00000051582	ENSBTAT00000067621	Transcript	upstream_gene_variant	-	-	-	-	-	-	IMPACT=MODIFIER;DISTANCE=2733;STRAND=-1
15_47141677_G/A	15:47141677	A	ENSBTAG00000051582	ENSBTAT00000067621	Transcript	upstream_gene_variant	-	-	-	-	-	-	IMPACT=MODIFIER;DISTANCE=2769;STRAND=-1
15_47141859_C/G	15:47141859	G	ENSBTAG00000051582	ENSBTAT00000067621	Transcript	upstream_gene_variant	-	-	-	-	-	-	IMPACT=MODIFIER;DISTANCE=2951;STRAND=-1
15_47141872_T/A	15:47141872	A	ENSBTAG00000051582	ENSBTAT00000067621	Transcript	upstream_gene_variant	-	-	-	-	-	-	IMPACT=MODIFIER;DISTANCE=2964;STRAND=-1
15_47141936_A/G	15:47141936	G	ENSBTAG00000051582	ENSBTAT00000067621	Transcript	upstream_gene_variant	-	-	-	-	-	-	IMPACT=MODIFIER;DISTANCE=3028;STRAND=-1
15_47141945_G/A	15:47141945	A	ENSBTAG00000051582	ENSBTAT00000067621	Transcript	upstream_gene_variant	-	-	-	-	-	-	IMPACT=MODIFIER;DISTANCE=3037;STRAND=-1
15_47141979_G/A	15:47141979	A	ENSBTAG00000051582	ENSBTAT00000067621	Transcript	upstream_gene_variant	-	-	-	-	-	-	IMPACT=MODIFIER;DISTANCE=3071;STRAND=-1
15_47142038_A/T	15:47142038	T	ENSBTAG00000051582	ENSBTAT00000067621	Transcript	upstream_gene_variant	-	-	-	-	-	-	IMPACT=MODIFIER;DISTANCE=3130;STRAND=-1
15_47142124_G/T	15:47142124	T	ENSBTAG00000051582	ENSBTAT00000067621	Transcript	upstream_gene_variant	-	-	-	-	-	-	IMPACT=MODIFIER;DISTANCE=3216;STRAND=-1
15_47142126_A/G	15:47142126	G	ENSBTAG00000051582	ENSBTAT00000067621	Transcript	upstream_gene_variant	-	-	-	-	-	-	IMPACT=MODIFIER;DISTANCE=3218;STRAND=-1
15_47142133_C/A	15:47142133	A	ENSBTAG00000051582	ENSBTAT00000067621	Transcript	upstream_gene_variant	-	-	-	-	-	-	IMPACT=MODIFIER;DISTANCE=3225;STRAND=-1
15_47142152_C/G/T	15:47142152	G	ENSBTAG00000051582	ENSBTAT00000067621	Transcript	upstream_gene_variant	-	-	-	-	-	-	IMPACT=MODIFIER;DISTANCE=3244;STRAND=-1
15_47142157_C/T	15:47142157	T	ENSBTAG00000051582	ENSBTAT00000067621	Transcript	upstream_gene_variant	-	-	-	-	-	-	IMPACT=MODIFIER;DISTANCE=3249;STRAND=-1
15_47142189_C/T	15:47142189	T	ENSBTAG00000051582	ENSBTAT00000067621	Transcript	upstream_gene_variant	-	-	-	-	-	-	IMPACT=MODIFIER;DISTANCE=3281;STRAND=-1
15_47142190_G/A	15:47142190	A	ENSBTAG00000051582	ENSBTAT00000067621	Transcript	upstream_gene_variant	-	-	-	-	-	-	IMPACT=MODIFIER;DISTANCE=3282;STRAND=-1
15_47142204_A/G	15:47142204	G	ENSBTAG00000051582	ENSBTAT00000067621	Transcript	upstream_gene_variant	-	-	-	-	-	-	IMPACT=MODIFIER;DISTANCE=3296;STRAND=-1
15_47142227_G/C	15:47142227	C	ENSBTAG00000051582	ENSBTAT00000067621	Transcript	upstream_gene_variant	-	-	-	-	-	-	IMPACT=MODIFIER;DISTANCE=3319;STRAND=-1
15_47142251_G/A	15:47142251	A	ENSBTAG00000051582	ENSBTAT00000067621	Transcript	upstream_gene_variant	-	-	-	-	-	-	IMPACT=MODIFIER;DISTANCE=3343;STRAND=-1
15_47142275_C/T	15:47142275	T	ENSBTAG00000051582	ENSBTAT00000067621	Transcript	upstream_gene_variant	-	-	-	-	-	-	IMPACT=MODIFIER;DISTANCE=3367;STRAND=-1
15_47142300_A/G	15:47142300	G	ENSBTAG00000051582	ENSBTAT00000067621	Transcript	upstream_gene_variant	-	-	-	-	-	-	IMPACT=MODIFIER;DISTANCE=3392;STRAND=-1
15_47142381_T/C	15:47142381	C	ENSBTAG00000051582	ENSBTAT00000067621	Transcript	upstream_gene_variant	-	-	-	-	-	-	IMPACT=MODIFIER;DISTANCE=3473;STRAND=-1
15_47142453_C/T	15:47142453	T	ENSBTAG00000051582	ENSBTAT00000067621	Transcript	upstream_gene_variant	-	-	-	-	-	-	IMPACT=MODIFIER;DISTANCE=3545;STRAND=-1
15_47142485_C/G	15:47142485	G	ENSBTAG00000051582	ENSBTAT00000067621	Transcript	upstream_gene_variant	-	-	-	-	-	-	IMPACT=MODIFIER;DISTANCE=3577;STRAND=-1
15_47142488_C/T	15:47142488	T	ENSBTAG00000051582	ENSBTAT00000067621	Transcript	upstream_gene_variant	-	-	-	-	-	-	IMPACT=MODIFIER;DISTANCE=3580;STRAND=-1
15_47142503_T/C	15:47142503	C	ENSBTAG00000051582	ENSBTAT00000067621	Transcript	upstream_gene_variant	-	-	-	-	-	-	IMPACT=MODIFIER;DISTANCE=3595;STRAND=-1
15_47142516_G/A	15:47142516	A	ENSBTAG00000051582	ENSBTAT00000067621	Transcript	upstream_gene_variant	-	-	-	-	-	-	IMPACT=MODIFIER;DISTANCE=3608;STRAND=-1
15_47142537_C/A	15:47142537	A	ENSBTAG00000051582	ENSBTAT00000067621	Transcript	upstream_gene_variant	-	-	-	-	-	-	IMPACT=MODIFIER;DISTANCE=3629;STRAND=-1
15_47142555_T/C	15:47142555	C	ENSBTAG00000051582	ENSBTAT00000067621	Transcript	upstream_gene_variant	-	-	-	-	-	-	IMPACT=MODIFIER;DISTANCE=3647;STRAND=-1
15_47142618_A/G	15:47142618	G	ENSBTAG00000051582	ENSBTAT00000067621	Transcript	upstream_gene_variant	-	-	-	-	-	-	IMPACT=MODIFIER;DISTANCE=3710;STRAND=-1
15_47142675_T/C	15:47142675	C	ENSBTAG00000051582	ENSBTAT00000067621	Transcript	upstream_gene_variant	-	-	-	-	-	-	IMPACT=MODIFIER;DISTANCE=3767;STRAND=-1
15_47142686_G/C	15:47142686	C	ENSBTAG00000051582	ENSBTAT00000067621	Transcript	upstream_gene_variant	-	-	-	-	-	-	IMPACT=MODIFIER;DISTANCE=3778;STRAND=-1
15_47142750_A/C	15:47142750	C	ENSBTAG00000051582	ENSBTAT00000067621	Transcript	upstream_gene_variant	-	-	-	-	-	-	IMPACT=MODIFIER;DISTANCE=3842;STRAND=-1
15_47142777_G/A	15:47142777	A	ENSBTAG00000051582	ENSBTAT00000067621	Transcript	upstream_gene_variant	-	-	-	-	-	-	IMPACT=MODIFIER;DISTANCE=3869;STRAND=-1
15_47142827_C/T	15:47142827	T	ENSBTAG00000051582	ENSBTAT00000067621	Transcript	upstream_gene_variant	-	-	-	-	-	-	IMPACT=MODIFIER;DISTANCE=3919;STRAND=-1
15_47142883_G/A	15:47142883	A	ENSBTAG00000051582	ENSBTAT00000067621	Transcript	upstream_gene_variant	-	-	-	-	-	-	IMPACT=MODIFIER;DISTANCE=3975;STRAND=-1
15_47142893_T/A	15:47142893	A	ENSBTAG00000051582	ENSBTAT00000067621	Transcript	upstream_gene_variant	-	-	-	-	-	-	IMPACT=MODIFIER;DISTANCE=3985;STRAND=-1
15_47142923_C/G	15:47142923	G	ENSBTAG00000051582	ENSBTAT00000067621	Transcript	upstream_gene_variant	-	-	-	-	-	-	IMPACT=MODIFIER;DISTANCE=4015;STRAND=-1
15_47142945_C/G	15:47142945	G	ENSBTAG00000051582	ENSBTAT00000067621	Transcript	upstream_gene_variant	-	-	-	-	-	-	IMPACT=MODIFIER;DISTANCE=4037;STRAND=-1
15_47142951_C/T	15:47142951	T	ENSBTAG00000051582	ENSBTAT00000067621	Transcript	upstream_gene_variant	-	-	-	-	-	-	IMPACT=MODIFIER;DISTANCE=4043;STRAND=-1
15_47142964_A/G	15:47142964	G	ENSBTAG00000051582	ENSBTAT00000067621	Transcript	upstream_gene_variant	-	-	-	-	-	-	IMPACT=MODIFIER;DISTANCE=4056;STRAND=-1
15_47142994_T/G	15:47142994	G	ENSBTAG00000051582	ENSBTAT00000067621	Transcript	upstream_gene_variant	-	-	-	-	-	-	IMPACT=MODIFIER;DISTANCE=4086;STRAND=-1
15_47143007_T/C	15:47143007	C	ENSBTAG00000051582	ENSBTAT00000067621	Transcript	upstream_gene_variant	-	-	-	-	-	-	IMPACT=MODIFIER;DISTANCE=4099;STRAND=-1
15_47143026_T/G	15:47143026	G	ENSBTAG00000051582	ENSBTAT00000067621	Transcript	upstream_gene_variant	-	-	-	-	-	-	IMPACT=MODIFIER;DISTANCE=4118;STRAND=-1
15_47143082_G/A	15:47143082	A	ENSBTAG00000051582	ENSBTAT00000067621	Transcript	upstream_gene_variant	-	-	-	-	-	-	IMPACT=MODIFIER;DISTANCE=4174;STRAND=-1
15_47143094_A/C	15:47143094	C	ENSBTAG00000051582	ENSBTAT00000067621	Transcript	upstream_gene_variant	-	-	-	-	-	-	IMPACT=MODIFIER;DISTANCE=4186;STRAND=-1
15_47143107_T/C	15:47143107	C	ENSBTAG00000051582	ENSBTAT00000067621	Transcript	upstream_gene_variant	-	-	-	-	-	-	IMPACT=MODIFIER;DISTANCE=4199;STRAND=-1
15_47143157_A/T	15:47143157	T	ENSBTAG00000051582	ENSBTAT00000067621	Transcript	upstream_gene_variant	-	-	-	-	-	-	IMPACT=MODIFIER;DISTANCE=4249;STRAND=-1
15_47143262_C/T	15:47143262	T	ENSBTAG00000051582	ENSBTAT00000067621	Transcript	upstream_gene_variant	-	-	-	-	-	-	IMPACT=MODIFIER;DISTANCE=4354;STRAND=-1
15_47143279_A/C	15:47143279	C	ENSBTAG00000051582	ENSBTAT00000067621	Transcript	upstream_gene_variant	-	-	-	-	-	-	IMPACT=MODIFIER;DISTANCE=4371;STRAND=-1
15_47143287_T/C	15:47143287	C	ENSBTAG00000051582	ENSBTAT00000067621	Transcript	upstream_gene_variant	-	-	-	-	-	-	IMPACT=MODIFIER;DISTANCE=4379;STRAND=-1
15_47143319_T/G	15:47143319	G	ENSBTAG00000051582	ENSBTAT00000067621	Transcript	upstream_gene_variant	-	-	-	-	-	-	IMPACT=MODIFIER;DISTANCE=4411;STRAND=-1
15_47143376_T/C	15:47143376	C	ENSBTAG00000051582	ENSBTAT00000067621	Transcript	upstream_gene_variant	-	-	-	-	-	-	IMPACT=MODIFIER;DISTANCE=4468;STRAND=-1
15_47143401_G/A	15:47143401	A	ENSBTAG00000051582	ENSBTAT00000067621	Transcript	upstream_gene_variant	-	-	-	-	-	-	IMPACT=MODIFIER;DISTANCE=4493;STRAND=-1
15_47143422_C/G	15:47143422	G	ENSBTAG00000051582	ENSBTAT00000067621	Transcript	upstream_gene_variant	-	-	-	-	-	-	IMPACT=MODIFIER;DISTANCE=4514;STRAND=-1
15_47143429_A/G	15:47143429	G	ENSBTAG00000051582	ENSBTAT00000067621	Transcript	upstream_gene_variant	-	-	-	-	-	-	IMPACT=MODIFIER;DISTANCE=4521;STRAND=-1
15_47143439_T/C	15:47143439	C	ENSBTAG00000051582	ENSBTAT00000067621	Transcript	upstream_gene_variant	-	-	-	-	-	-	IMPACT=MODIFIER;DISTANCE=4531;STRAND=-1
15_47143453_C/T	15:47143453	T	ENSBTAG00000051582	ENSBTAT00000067621	Transcript	upstream_gene_variant	-	-	-	-	-	-	IMPACT=MODIFIER;DISTANCE=4545;STRAND=-1
15_47143456_A/G	15:47143456	G	ENSBTAG00000051582	ENSBTAT00000067621	Transcript	upstream_gene_variant	-	-	-	-	-	-	IMPACT=MODIFIER;DISTANCE=4548;STRAND=-1
15_47143469_G/T	15:47143469	T	ENSBTAG00000051582	ENSBTAT00000067621	Transcript	upstream_gene_variant	-	-	-	-	-	-	IMPACT=MODIFIER;DISTANCE=4561;STRAND=-1
15_47143481_C/T	15:47143481	T	ENSBTAG00000051582	ENSBTAT00000067621	Transcript	upstream_gene_variant	-	-	-	-	-	-	IMPACT=MODIFIER;DISTANCE=4573;STRAND=-1
15_47143546_A/G	15:47143546	G	ENSBTAG00000051582	ENSBTAT00000067621	Transcript	upstream_gene_variant	-	-	-	-	-	-	IMPACT=MODIFIER;DISTANCE=4638;STRAND=-1
15_47143548_T/G	15:47143548	G	ENSBTAG00000051582	ENSBTAT00000067621	Transcript	upstream_gene_variant	-	-	-	-	-	-	IMPACT=MODIFIER;DISTANCE=4640;STRAND=-1
15_47143561_G/T	15:47143561	T	ENSBTAG00000051582	ENSBTAT00000067621	Transcript	upstream_gene_variant	-	-	-	-	-	-	IMPACT=MODIFIER;DISTANCE=4653;STRAND=-1
15_47143660_C/A	15:47143660	A	ENSBTAG00000051582	ENSBTAT00000067621	Transcript	upstream_gene_variant	-	-	-	-	-	-	IMPACT=MODIFIER;DISTANCE=4752;STRAND=-1
15_47143715_A/G	15:47143715	G	ENSBTAG00000051582	ENSBTAT00000067621	Transcript	upstream_gene_variant	-	-	-	-	-	-	IMPACT=MODIFIER;DISTANCE=4807;STRAND=-1
15_47143734_C/T	15:47143734	T	ENSBTAG00000051582	ENSBTAT00000067621	Transcript	upstream_gene_variant	-	-	-	-	-	-	IMPACT=MODIFIER;DISTANCE=4826;STRAND=-1
15_47143746_G/A	15:47143746	A	ENSBTAG00000051582	ENSBTAT00000067621	Transcript	upstream_gene_variant	-	-	-	-	-	-	IMPACT=MODIFIER;DISTANCE=4838;STRAND=-1
15_47143782_T/C	15:47143782	C	ENSBTAG00000051582	ENSBTAT00000067621	Transcript	upstream_gene_variant	-	-	-	-	-	-	IMPACT=MODIFIER;DISTANCE=4874;STRAND=-1
15_47143793_T/G	15:47143793	G	ENSBTAG00000051582	ENSBTAT00000067621	Transcript	upstream_gene_variant	-	-	-	-	-	-	IMPACT=MODIFIER;DISTANCE=4885;STRAND=-1
15_47143875_G/A	15:47143875	A	ENSBTAG00000051582	ENSBTAT00000067621	Transcript	upstream_gene_variant	-	-	-	-	-	-	IMPACT=MODIFIER;DISTANCE=4967;STRAND=-1
15_47143882_G/A	15:47143882	A	ENSBTAG00000051582	ENSBTAT00000067621	Transcript	upstream_gene_variant	-	-	-	-	-	-	IMPACT=MODIFIER;DISTANCE=4974;STRAND=-1
15_47143883_T/C	15:47143883	C	ENSBTAG00000051582	ENSBTAT00000067621	Transcript	upstream_gene_variant	-	-	-	-	-	-	IMPACT=MODIFIER;DISTANCE=4975;STRAND=-1
15_47143939_T/C	15:47143939	C	-	-	-	intergenic_variant	-	-	-	-	-	-	IMPACT=MODIFIER
15_47143940_C/T	15:47143940	T	-	-	-	intergenic_variant	-	-	-	-	-	-	IMPACT=MODIFIER
15_47143989_G/A	15:47143989	A	-	-	-	intergenic_variant	-	-	-	-	-	-	IMPACT=MODIFIER
15_47143996_C/T	15:47143996	T	-	-	-	intergenic_variant	-	-	-	-	-	-	IMPACT=MODIFIER
15_47144018_C/T	15:47144018	T	-	-	-	intergenic_variant	-	-	-	-	-	-	IMPACT=MODIFIER
15_47144051_A/G	15:47144051	G	-	-	-	intergenic_variant	-	-	-	-	-	-	IMPACT=MODIFIER
15_47144110_C/T	15:47144110	T	-	-	-	intergenic_variant	-	-	-	-	-	-	IMPACT=MODIFIER
15_47144144_C/T	15:47144144	T	-	-	-	intergenic_variant	-	-	-	-	-	-	IMPACT=MODIFIER
15_47144191_G/C	15:47144191	C	-	-	-	intergenic_variant	-	-	-	-	-	-	IMPACT=MODIFIER
15_47144271_G/C	15:47144271	C	-	-	-	intergenic_variant	-	-	-	-	-	-	IMPACT=MODIFIER
15_47144342_G/T	15:47144342	T	-	-	-	intergenic_variant	-	-	-	-	-	-	IMPACT=MODIFIER
15_47144348_T/C	15:47144348	C	-	-	-	intergenic_variant	-	-	-	-	-	-	IMPACT=MODIFIER
15_47144366_C/T	15:47144366	T	-	-	-	intergenic_variant	-	-	-	-	-	-	IMPACT=MODIFIER
15_47144368_T/C	15:47144368	C	-	-	-	intergenic_variant	-	-	-	-	-	-	IMPACT=MODIFIER
15_47144434_A/G	15:47144434	G	-	-	-	intergenic_variant	-	-	-	-	-	-	IMPACT=MODIFIER
15_47144589_A/G	15:47144589	G	-	-	-	intergenic_variant	-	-	-	-	-	-	IMPACT=MODIFIER
15_47144626_C/A	15:47144626	A	-	-	-	intergenic_variant	-	-	-	-	-	-	IMPACT=MODIFIER
15_47144640_A/G	15:47144640	G	-	-	-	intergenic_variant	-	-	-	-	-	-	IMPACT=MODIFIER
15_47144656_C/T	15:47144656	T	-	-	-	intergenic_variant	-	-	-	-	-	-	IMPACT=MODIFIER
15_47144660_G/A	15:47144660	A	-	-	-	intergenic_variant	-	-	-	-	-	-	IMPACT=MODIFIER
15_47144704_C/A	15:47144704	A	-	-	-	intergenic_variant	-	-	-	-	-	-	IMPACT=MODIFIER
15_47144705_G/T	15:47144705	T	-	-	-	intergenic_variant	-	-	-	-	-	-	IMPACT=MODIFIER
15_47144735_C/T	15:47144735	T	-	-	-	intergenic_variant	-	-	-	-	-	-	IMPACT=MODIFIER
15_47144736_A/T	15:47144736	T	-	-	-	intergenic_variant	-	-	-	-	-	-	IMPACT=MODIFIER
15_47144747_A/G	15:47144747	G	-	-	-	intergenic_variant	-	-	-	-	-	-	IMPACT=MODIFIER
15_47144760_C/T	15:47144760	T	-	-	-	intergenic_variant	-	-	-	-	-	-	IMPACT=MODIFIER
15_47144795_T/C	15:47144795	C	-	-	-	intergenic_variant	-	-	-	-	-	-	IMPACT=MODIFIER
15_47144852_C/T	15:47144852	T	-	-	-	intergenic_variant	-	-	-	-	-	-	IMPACT=MODIFIER
15_47144861_C/A	15:47144861	A	-	-	-	intergenic_variant	-	-	-	-	-	-	IMPACT=MODIFIER
15_47144938_C/T	15:47144938	T	-	-	-	intergenic_variant	-	-	-	-	-	-	IMPACT=MODIFIER
15_47145048_C/T	15:47145048	T	-	-	-	intergenic_variant	-	-	-	-	-	-	IMPACT=MODIFIER
15_47145082_C/G	15:47145082	G	-	-	-	intergenic_variant	-	-	-	-	-	-	IMPACT=MODIFIER
15_47145117_T/C	15:47145117	C	-	-	-	intergenic_variant	-	-	-	-	-	-	IMPACT=MODIFIER
15_47145140_G/A	15:47145140	A	-	-	-	intergenic_variant	-	-	-	-	-	-	IMPACT=MODIFIER
15_47145209_T/C	15:47145209	C	-	-	-	intergenic_variant	-	-	-	-	-	-	IMPACT=MODIFIER
15_47145213_A/G	15:47145213	G	-	-	-	intergenic_variant	-	-	-	-	-	-	IMPACT=MODIFIER
15_47145244_T/A	15:47145244	A	-	-	-	intergenic_variant	-	-	-	-	-	-	IMPACT=MODIFIER
15_47145246_G/T	15:47145246	T	-	-	-	intergenic_variant	-	-	-	-	-	-	IMPACT=MODIFIER
15_47145272_T/G	15:47145272	G	-	-	-	intergenic_variant	-	-	-	-	-	-	IMPACT=MODIFIER
15_47145288_T/C	15:47145288	C	-	-	-	intergenic_variant	-	-	-	-	-	-	IMPACT=MODIFIER
15_47145346_C/T	15:47145346	T	-	-	-	intergenic_variant	-	-	-	-	-	-	IMPACT=MODIFIER
15_47145439_G/A	15:47145439	A	-	-	-	intergenic_variant	-	-	-	-	-	-	IMPACT=MODIFIER
15_47145464_G/A	15:47145464	A	-	-	-	intergenic_variant	-	-	-	-	-	-	IMPACT=MODIFIER
15_47145478_T/C	15:47145478	C	-	-	-	intergenic_variant	-	-	-	-	-	-	IMPACT=MODIFIER
15_47145565_C/T	15:47145565	T	-	-	-	intergenic_variant	-	-	-	-	-	-	IMPACT=MODIFIER
15_47145681_T/C	15:47145681	C	-	-	-	intergenic_variant	-	-	-	-	-	-	IMPACT=MODIFIER
15_47145755_C/A	15:47145755	A	-	-	-	intergenic_variant	-	-	-	-	-	-	IMPACT=MODIFIER
15_47145819_G/A	15:47145819	A	-	-	-	intergenic_variant	-	-	-	-	-	-	IMPACT=MODIFIER
15_47145844_T/G	15:47145844	G	-	-	-	intergenic_variant	-	-	-	-	-	-	IMPACT=MODIFIER
15_47145854_A/C	15:47145854	C	-	-	-	intergenic_variant	-	-	-	-	-	-	IMPACT=MODIFIER
15_47145996_A/G	15:47145996	G	-	-	-	intergenic_variant	-	-	-	-	-	-	IMPACT=MODIFIER
15_47146044_T/C	15:47146044	C	-	-	-	intergenic_variant	-	-	-	-	-	-	IMPACT=MODIFIER
15_47146056_A/G	15:47146056	G	-	-	-	intergenic_variant	-	-	-	-	-	-	IMPACT=MODIFIER
15_47146071_T/G	15:47146071	G	-	-	-	intergenic_variant	-	-	-	-	-	-	IMPACT=MODIFIER
15_47146103_C/G	15:47146103	G	-	-	-	intergenic_variant	-	-	-	-	-	-	IMPACT=MODIFIER
15_47146135_A/C	15:47146135	C	-	-	-	intergenic_variant	-	-	-	-	-	-	IMPACT=MODIFIER
15_47146216_C/T	15:47146216	T	-	-	-	intergenic_variant	-	-	-	-	-	-	IMPACT=MODIFIER
15_47146326_G/A	15:47146326	A	-	-	-	intergenic_variant	-	-	-	-	-	-	IMPACT=MODIFIER
15_47146348_C/T	15:47146348	T	-	-	-	intergenic_variant	-	-	-	-	-	-	IMPACT=MODIFIER
15_47146360_C/T	15:47146360	T	-	-	-	intergenic_variant	-	-	-	-	-	-	IMPACT=MODIFIER
15_47146367_A/T	15:47146367	T	-	-	-	intergenic_variant	-	-	-	-	-	-	IMPACT=MODIFIER
15_47146404_G/C	15:47146404	C	-	-	-	intergenic_variant	-	-	-	-	-	-	IMPACT=MODIFIER
15_47146428_C/T	15:47146428	T	-	-	-	intergenic_variant	-	-	-	-	-	-	IMPACT=MODIFIER
15_47146516_T/C	15:47146516	C	-	-	-	intergenic_variant	-	-	-	-	-	-	IMPACT=MODIFIER
15_47146556_C/G	15:47146556	G	-	-	-	intergenic_variant	-	-	-	-	-	-	IMPACT=MODIFIER
15_47146578_T/C	15:47146578	C	-	-	-	intergenic_variant	-	-	-	-	-	-	IMPACT=MODIFIER
15_47146607_A/G	15:47146607	G	-	-	-	intergenic_variant	-	-	-	-	-	-	IMPACT=MODIFIER
15_47146621_G/C	15:47146621	C	-	-	-	intergenic_variant	-	-	-	-	-	-	IMPACT=MODIFIER
15_47146729_A/C	15:47146729	C	-	-	-	intergenic_variant	-	-	-	-	-	-	IMPACT=MODIFIER
15_47146735_C/T	15:47146735	T	-	-	-	intergenic_variant	-	-	-	-	-	-	IMPACT=MODIFIER
15_47146743_T/C	15:47146743	C	-	-	-	intergenic_variant	-	-	-	-	-	-	IMPACT=MODIFIER
15_47146763_A/G	15:47146763	G	-	-	-	intergenic_variant	-	-	-	-	-	-	IMPACT=MODIFIER
15_47146775_A/G	15:47146775	G	-	-	-	intergenic_variant	-	-	-	-	-	-	IMPACT=MODIFIER
15_47146788_A/C	15:47146788	C	-	-	-	intergenic_variant	-	-	-	-	-	-	IMPACT=MODIFIER
15_47146811_G/A	15:47146811	A	-	-	-	intergenic_variant	-	-	-	-	-	-	IMPACT=MODIFIER
15_47146813_C/A	15:47146813	A	-	-	-	intergenic_variant	-	-	-	-	-	-	IMPACT=MODIFIER
15_47146847_A/G	15:47146847	G	-	-	-	intergenic_variant	-	-	-	-	-	-	IMPACT=MODIFIER
15_47146900_G/A	15:47146900	A	-	-	-	intergenic_variant	-	-	-	-	-	-	IMPACT=MODIFIER
15_47146925_T/G	15:47146925	G	-	-	-	intergenic_variant	-	-	-	-	-	-	IMPACT=MODIFIER
15_47146928_T/C	15:47146928	C	-	-	-	intergenic_variant	-	-	-	-	-	-	IMPACT=MODIFIER
15_47146953_C/T	15:47146953	T	-	-	-	intergenic_variant	-	-	-	-	-	-	IMPACT=MODIFIER
15_47147016_T/C	15:47147016	C	-	-	-	intergenic_variant	-	-	-	-	-	-	IMPACT=MODIFIER
15_47147075_C/T	15:47147075	T	-	-	-	intergenic_variant	-	-	-	-	-	-	IMPACT=MODIFIER
15_47147148_A/G	15:47147148	G	-	-	-	intergenic_variant	-	-	-	-	-	-	IMPACT=MODIFIER
15_47147169_T/C	15:47147169	C	-	-	-	intergenic_variant	-	-	-	-	-	-	IMPACT=MODIFIER
15_47147172_T/A	15:47147172	A	-	-	-	intergenic_variant	-	-	-	-	-	-	IMPACT=MODIFIER
15_47147405_C/A	15:47147405	A	-	-	-	intergenic_variant	-	-	-	-	-	-	IMPACT=MODIFIER
15_47147452_A/G	15:47147452	G	-	-	-	intergenic_variant	-	-	-	-	-	-	IMPACT=MODIFIER
15_47147453_T/C	15:47147453	C	-	-	-	intergenic_variant	-	-	-	-	-	-	IMPACT=MODIFIER
15_47147542_G/C	15:47147542	C	-	-	-	intergenic_variant	-	-	-	-	-	-	IMPACT=MODIFIER
15_47147571_C/T	15:47147571	T	-	-	-	intergenic_variant	-	-	-	-	-	-	IMPACT=MODIFIER
15_47147572_C/T	15:47147572	T	-	-	-	intergenic_variant	-	-	-	-	-	-	IMPACT=MODIFIER
15_47147593_C/T	15:47147593	T	-	-	-	intergenic_variant	-	-	-	-	-	-	IMPACT=MODIFIER
15_47147825_T/G	15:47147825	G	-	-	-	intergenic_variant	-	-	-	-	-	-	IMPACT=MODIFIER
15_47149805_AT/CT/A	15:47149805-47149806	CT	-	-	-	intergenic_variant	-	-	-	-	-	-	IMPACT=MODIFIER
15_47150121_T/G	15:47150121	G	-	-	-	intergenic_variant	-	-	-	-	-	-	IMPACT=MODIFIER
15_47150130_C/T	15:47150130	T	-	-	-	intergenic_variant	-	-	-	-	-	-	IMPACT=MODIFIER
15_47150132_T/C	15:47150132	C	-	-	-	intergenic_variant	-	-	-	-	-	-	IMPACT=MODIFIER
15_47150150_G/A	15:47150150	A	-	-	-	intergenic_variant	-	-	-	-	-	-	IMPACT=MODIFIER
15_47150154_T/C	15:47150154	C	-	-	-	intergenic_variant	-	-	-	-	-	-	IMPACT=MODIFIER
15_47150165_A/G	15:47150165	G	-	-	-	intergenic_variant	-	-	-	-	-	-	IMPACT=MODIFIER
15_47150166_T/C	15:47150166	C	-	-	-	intergenic_variant	-	-	-	-	-	-	IMPACT=MODIFIER
15_47150192_T/G	15:47150192	G	-	-	-	intergenic_variant	-	-	-	-	-	-	IMPACT=MODIFIER
15_47150196_C/T	15:47150196	T	-	-	-	intergenic_variant	-	-	-	-	-	-	IMPACT=MODIFIER
15_47150197_A/G	15:47150197	G	-	-	-	intergenic_variant	-	-	-	-	-	-	IMPACT=MODIFIER
15_47150203_T/A	15:47150203	A	-	-	-	intergenic_variant	-	-	-	-	-	-	IMPACT=MODIFIER
15_47150249_A/G	15:47150249	G	-	-	-	intergenic_variant	-	-	-	-	-	-	IMPACT=MODIFIER
15_47150286_C/T	15:47150286	T	-	-	-	intergenic_variant	-	-	-	-	-	-	IMPACT=MODIFIER
15_47150295_T/C	15:47150295	C	-	-	-	intergenic_variant	-	-	-	-	-	-	IMPACT=MODIFIER
15_47150363_T/C	15:47150363	C	-	-	-	intergenic_variant	-	-	-	-	-	-	IMPACT=MODIFIER
15_47150379_C/G	15:47150379	G	-	-	-	intergenic_variant	-	-	-	-	-	-	IMPACT=MODIFIER
15_47150384_C/G	15:47150384	G	-	-	-	intergenic_variant	-	-	-	-	-	-	IMPACT=MODIFIER
15_47150402_G/A	15:47150402	A	-	-	-	intergenic_variant	-	-	-	-	-	-	IMPACT=MODIFIER
15_47150450_G/A	15:47150450	A	-	-	-	intergenic_variant	-	-	-	-	-	-	IMPACT=MODIFIER
15_47150582_C/T	15:47150582	T	-	-	-	intergenic_variant	-	-	-	-	-	-	IMPACT=MODIFIER
15_47150597_G/A	15:47150597	A	-	-	-	intergenic_variant	-	-	-	-	-	-	IMPACT=MODIFIER
15_47150638_A/C	15:47150638	C	-	-	-	intergenic_variant	-	-	-	-	-	-	IMPACT=MODIFIER
15_47150686_G/T	15:47150686	T	-	-	-	intergenic_variant	-	-	-	-	-	-	IMPACT=MODIFIER
15_47150689_G/T	15:47150689	T	-	-	-	intergenic_variant	-	-	-	-	-	-	IMPACT=MODIFIER
15_47150748_A/G	15:47150748	G	-	-	-	intergenic_variant	-	-	-	-	-	-	IMPACT=MODIFIER
15_47150772_G/A	15:47150772	A	-	-	-	intergenic_variant	-	-	-	-	-	-	IMPACT=MODIFIER
15_47150814_A/G	15:47150814	G	-	-	-	intergenic_variant	-	-	-	-	-	-	IMPACT=MODIFIER
15_47150869_C/T	15:47150869	T	-	-	-	intergenic_variant	-	-	-	-	-	-	IMPACT=MODIFIER
15_47150902_G/A	15:47150902	A	-	-	-	intergenic_variant	-	-	-	-	-	-	IMPACT=MODIFIER
15_47150913_C/A	15:47150913	A	-	-	-	intergenic_variant	-	-	-	-	-	-	IMPACT=MODIFIER
15_47151128_G/A	15:47151128	A	-	-	-	intergenic_variant	-	-	-	-	-	-	IMPACT=MODIFIER
15_47151147_G/C	15:47151147	C	-	-	-	intergenic_variant	-	-	-	-	-	-	IMPACT=MODIFIER
15_47151268_A/G	15:47151268	G	-	-	-	intergenic_variant	-	-	-	-	-	-	IMPACT=MODIFIER
15_47151343_A/C	15:47151343	C	-	-	-	intergenic_variant	-	-	-	-	-	-	IMPACT=MODIFIER
15_47151348_G/A	15:47151348	A	-	-	-	intergenic_variant	-	-	-	-	-	-	IMPACT=MODIFIER
15_47151401_G/T	15:47151401	T	-	-	-	intergenic_variant	-	-	-	-	-	-	IMPACT=MODIFIER
15_47151581_T/C	15:47151581	C	-	-	-	intergenic_variant	-	-	-	-	-	-	IMPACT=MODIFIER
15_47151605_T/C/A	15:47151605	C	-	-	-	intergenic_variant	-	-	-	-	-	-	IMPACT=MODIFIER
15_47151757_G/A	15:47151757	A	-	-	-	intergenic_variant	-	-	-	-	-	-	IMPACT=MODIFIER
15_47151824_G/A	15:47151824	A	-	-	-	intergenic_variant	-	-	-	-	-	-	IMPACT=MODIFIER
15_47151908_C/T	15:47151908	T	-	-	-	intergenic_variant	-	-	-	-	-	-	IMPACT=MODIFIER
15_47152022_C/T	15:47152022	T	-	-	-	intergenic_variant	-	-	-	-	-	-	IMPACT=MODIFIER
15_47152308_A/C	15:47152308	C	-	-	-	intergenic_variant	-	-	-	-	-	-	IMPACT=MODIFIER
15_47152408_C/T	15:47152408	T	ENSBTAG00000032274	ENSBTAT00000045768	Transcript	downstream_gene_variant	-	-	-	-	-	-	IMPACT=MODIFIER;DISTANCE=4918;STRAND=-1
15_47152409_A/G	15:47152409	G	ENSBTAG00000032274	ENSBTAT00000045768	Transcript	downstream_gene_variant	-	-	-	-	-	-	IMPACT=MODIFIER;DISTANCE=4917;STRAND=-1
15_47152489_T/C	15:47152489	C	ENSBTAG00000032274	ENSBTAT00000045768	Transcript	downstream_gene_variant	-	-	-	-	-	-	IMPACT=MODIFIER;DISTANCE=4837;STRAND=-1
15_47152538_G/C	15:47152538	C	ENSBTAG00000032274	ENSBTAT00000045768	Transcript	downstream_gene_variant	-	-	-	-	-	-	IMPACT=MODIFIER;DISTANCE=4788;STRAND=-1
15_47152571_T/C	15:47152571	C	ENSBTAG00000032274	ENSBTAT00000045768	Transcript	downstream_gene_variant	-	-	-	-	-	-	IMPACT=MODIFIER;DISTANCE=4755;STRAND=-1
15_47152577_G/T	15:47152577	T	ENSBTAG00000032274	ENSBTAT00000045768	Transcript	downstream_gene_variant	-	-	-	-	-	-	IMPACT=MODIFIER;DISTANCE=4749;STRAND=-1
15_47152733_C/T	15:47152733	T	ENSBTAG00000032274	ENSBTAT00000045768	Transcript	downstream_gene_variant	-	-	-	-	-	-	IMPACT=MODIFIER;DISTANCE=4593;STRAND=-1
15_47152734_G/A	15:47152734	A	ENSBTAG00000032274	ENSBTAT00000045768	Transcript	downstream_gene_variant	-	-	-	-	-	-	IMPACT=MODIFIER;DISTANCE=4592;STRAND=-1
15_47152775_T/C	15:47152775	C	ENSBTAG00000032274	ENSBTAT00000045768	Transcript	downstream_gene_variant	-	-	-	-	-	-	IMPACT=MODIFIER;DISTANCE=4551;STRAND=-1
15_47152776_G/A	15:47152776	A	ENSBTAG00000032274	ENSBTAT00000045768	Transcript	downstream_gene_variant	-	-	-	-	-	-	IMPACT=MODIFIER;DISTANCE=4550;STRAND=-1
15_47152810_A/G	15:47152810	G	ENSBTAG00000032274	ENSBTAT00000045768	Transcript	downstream_gene_variant	-	-	-	-	-	-	IMPACT=MODIFIER;DISTANCE=4516;STRAND=-1
15_47152857_G/C	15:47152857	C	ENSBTAG00000032274	ENSBTAT00000045768	Transcript	downstream_gene_variant	-	-	-	-	-	-	IMPACT=MODIFIER;DISTANCE=4469;STRAND=-1
15_47152860_G/T	15:47152860	T	ENSBTAG00000032274	ENSBTAT00000045768	Transcript	downstream_gene_variant	-	-	-	-	-	-	IMPACT=MODIFIER;DISTANCE=4466;STRAND=-1
15_47152875_G/A	15:47152875	A	ENSBTAG00000032274	ENSBTAT00000045768	Transcript	downstream_gene_variant	-	-	-	-	-	-	IMPACT=MODIFIER;DISTANCE=4451;STRAND=-1
15_47152886_T/C	15:47152886	C	ENSBTAG00000032274	ENSBTAT00000045768	Transcript	downstream_gene_variant	-	-	-	-	-	-	IMPACT=MODIFIER;DISTANCE=4440;STRAND=-1
15_47152948_G/A	15:47152948	A	ENSBTAG00000032274	ENSBTAT00000045768	Transcript	downstream_gene_variant	-	-	-	-	-	-	IMPACT=MODIFIER;DISTANCE=4378;STRAND=-1
15_47152987_C/G	15:47152987	G	ENSBTAG00000032274	ENSBTAT00000045768	Transcript	downstream_gene_variant	-	-	-	-	-	-	IMPACT=MODIFIER;DISTANCE=4339;STRAND=-1
15_47153031_A/*/G	15:47153031	G	ENSBTAG00000032274	ENSBTAT00000045768	Transcript	downstream_gene_variant	-	-	-	-	-	-	IMPACT=MODIFIER;DISTANCE=4295;STRAND=-1
15_47153032_A/*/G	15:47153032	G	ENSBTAG00000032274	ENSBTAT00000045768	Transcript	downstream_gene_variant	-	-	-	-	-	-	IMPACT=MODIFIER;DISTANCE=4294;STRAND=-1
15_47153051_C/T	15:47153051	T	ENSBTAG00000032274	ENSBTAT00000045768	Transcript	downstream_gene_variant	-	-	-	-	-	-	IMPACT=MODIFIER;DISTANCE=4275;STRAND=-1
15_47153054_A/T	15:47153054	T	ENSBTAG00000032274	ENSBTAT00000045768	Transcript	downstream_gene_variant	-	-	-	-	-	-	IMPACT=MODIFIER;DISTANCE=4272;STRAND=-1
15_47153173_A/G	15:47153173	G	ENSBTAG00000032274	ENSBTAT00000045768	Transcript	downstream_gene_variant	-	-	-	-	-	-	IMPACT=MODIFIER;DISTANCE=4153;STRAND=-1
15_47153178_C/A	15:47153178	A	ENSBTAG00000032274	ENSBTAT00000045768	Transcript	downstream_gene_variant	-	-	-	-	-	-	IMPACT=MODIFIER;DISTANCE=4148;STRAND=-1
15_47153248_G/A/*	15:47153248	A	ENSBTAG00000032274	ENSBTAT00000045768	Transcript	downstream_gene_variant	-	-	-	-	-	-	IMPACT=MODIFIER;DISTANCE=4078;STRAND=-1
15_47153372_C/G	15:47153372	G	ENSBTAG00000032274	ENSBTAT00000045768	Transcript	downstream_gene_variant	-	-	-	-	-	-	IMPACT=MODIFIER;DISTANCE=3954;STRAND=-1
15_47153384_G/A	15:47153384	A	ENSBTAG00000032274	ENSBTAT00000045768	Transcript	downstream_gene_variant	-	-	-	-	-	-	IMPACT=MODIFIER;DISTANCE=3942;STRAND=-1
15_47153415_A/G	15:47153415	G	ENSBTAG00000032274	ENSBTAT00000045768	Transcript	downstream_gene_variant	-	-	-	-	-	-	IMPACT=MODIFIER;DISTANCE=3911;STRAND=-1
15_47153491_C/A	15:47153491	A	ENSBTAG00000032274	ENSBTAT00000045768	Transcript	downstream_gene_variant	-	-	-	-	-	-	IMPACT=MODIFIER;DISTANCE=3835;STRAND=-1
15_47153745_G/T	15:47153745	T	ENSBTAG00000032274	ENSBTAT00000045768	Transcript	downstream_gene_variant	-	-	-	-	-	-	IMPACT=MODIFIER;DISTANCE=3581;STRAND=-1
15_47153795_C/T	15:47153795	T	ENSBTAG00000032274	ENSBTAT00000045768	Transcript	downstream_gene_variant	-	-	-	-	-	-	IMPACT=MODIFIER;DISTANCE=3531;STRAND=-1
15_47153805_G/A	15:47153805	A	ENSBTAG00000032274	ENSBTAT00000045768	Transcript	downstream_gene_variant	-	-	-	-	-	-	IMPACT=MODIFIER;DISTANCE=3521;STRAND=-1
15_47153810_G/A	15:47153810	A	ENSBTAG00000032274	ENSBTAT00000045768	Transcript	downstream_gene_variant	-	-	-	-	-	-	IMPACT=MODIFIER;DISTANCE=3516;STRAND=-1
15_47153830_A/T	15:47153830	T	ENSBTAG00000032274	ENSBTAT00000045768	Transcript	downstream_gene_variant	-	-	-	-	-	-	IMPACT=MODIFIER;DISTANCE=3496;STRAND=-1
15_47153898_C/T	15:47153898	T	ENSBTAG00000032274	ENSBTAT00000045768	Transcript	downstream_gene_variant	-	-	-	-	-	-	IMPACT=MODIFIER;DISTANCE=3428;STRAND=-1
15_47153913_T/C	15:47153913	C	ENSBTAG00000032274	ENSBTAT00000045768	Transcript	downstream_gene_variant	-	-	-	-	-	-	IMPACT=MODIFIER;DISTANCE=3413;STRAND=-1
15_47153927_G/A	15:47153927	A	ENSBTAG00000032274	ENSBTAT00000045768	Transcript	downstream_gene_variant	-	-	-	-	-	-	IMPACT=MODIFIER;DISTANCE=3399;STRAND=-1
15_47153937_C/A	15:47153937	A	ENSBTAG00000032274	ENSBTAT00000045768	Transcript	downstream_gene_variant	-	-	-	-	-	-	IMPACT=MODIFIER;DISTANCE=3389;STRAND=-1
15_47153990_T/C	15:47153990	C	ENSBTAG00000032274	ENSBTAT00000045768	Transcript	downstream_gene_variant	-	-	-	-	-	-	IMPACT=MODIFIER;DISTANCE=3336;STRAND=-1
15_47154025_T/G	15:47154025	G	ENSBTAG00000032274	ENSBTAT00000045768	Transcript	downstream_gene_variant	-	-	-	-	-	-	IMPACT=MODIFIER;DISTANCE=3301;STRAND=-1
15_47154149_G/A	15:47154149	A	ENSBTAG00000032274	ENSBTAT00000045768	Transcript	downstream_gene_variant	-	-	-	-	-	-	IMPACT=MODIFIER;DISTANCE=3177;STRAND=-1
15_47154222_A/T	15:47154222	T	ENSBTAG00000032274	ENSBTAT00000045768	Transcript	downstream_gene_variant	-	-	-	-	-	-	IMPACT=MODIFIER;DISTANCE=3104;STRAND=-1
15_47154383_C/A	15:47154383	A	ENSBTAG00000032274	ENSBTAT00000045768	Transcript	downstream_gene_variant	-	-	-	-	-	-	IMPACT=MODIFIER;DISTANCE=2943;STRAND=-1
15_47154392_A/C	15:47154392	C	ENSBTAG00000032274	ENSBTAT00000045768	Transcript	downstream_gene_variant	-	-	-	-	-	-	IMPACT=MODIFIER;DISTANCE=2934;STRAND=-1
15_47154419_C/A	15:47154419	A	ENSBTAG00000032274	ENSBTAT00000045768	Transcript	downstream_gene_variant	-	-	-	-	-	-	IMPACT=MODIFIER;DISTANCE=2907;STRAND=-1
15_47154517_T/G	15:47154517	G	ENSBTAG00000032274	ENSBTAT00000045768	Transcript	downstream_gene_variant	-	-	-	-	-	-	IMPACT=MODIFIER;DISTANCE=2809;STRAND=-1
15_47154521_A/G	15:47154521	G	ENSBTAG00000032274	ENSBTAT00000045768	Transcript	downstream_gene_variant	-	-	-	-	-	-	IMPACT=MODIFIER;DISTANCE=2805;STRAND=-1
15_47154541_G/A	15:47154541	A	ENSBTAG00000032274	ENSBTAT00000045768	Transcript	downstream_gene_variant	-	-	-	-	-	-	IMPACT=MODIFIER;DISTANCE=2785;STRAND=-1
15_47154556_A/G	15:47154556	G	ENSBTAG00000032274	ENSBTAT00000045768	Transcript	downstream_gene_variant	-	-	-	-	-	-	IMPACT=MODIFIER;DISTANCE=2770;STRAND=-1
15_47154655_G/T	15:47154655	T	ENSBTAG00000032274	ENSBTAT00000045768	Transcript	downstream_gene_variant	-	-	-	-	-	-	IMPACT=MODIFIER;DISTANCE=2671;STRAND=-1
15_47154715_G/A	15:47154715	A	ENSBTAG00000032274	ENSBTAT00000045768	Transcript	downstream_gene_variant	-	-	-	-	-	-	IMPACT=MODIFIER;DISTANCE=2611;STRAND=-1
15_47154732_A/G	15:47154732	G	ENSBTAG00000032274	ENSBTAT00000045768	Transcript	downstream_gene_variant	-	-	-	-	-	-	IMPACT=MODIFIER;DISTANCE=2594;STRAND=-1
15_47154735_G/T	15:47154735	T	ENSBTAG00000032274	ENSBTAT00000045768	Transcript	downstream_gene_variant	-	-	-	-	-	-	IMPACT=MODIFIER;DISTANCE=2591;STRAND=-1
15_47154767_G/T	15:47154767	T	ENSBTAG00000032274	ENSBTAT00000045768	Transcript	downstream_gene_variant	-	-	-	-	-	-	IMPACT=MODIFIER;DISTANCE=2559;STRAND=-1
15_47154768_C/T	15:47154768	T	ENSBTAG00000032274	ENSBTAT00000045768	Transcript	downstream_gene_variant	-	-	-	-	-	-	IMPACT=MODIFIER;DISTANCE=2558;STRAND=-1
15_47154800_T/C	15:47154800	C	ENSBTAG00000032274	ENSBTAT00000045768	Transcript	downstream_gene_variant	-	-	-	-	-	-	IMPACT=MODIFIER;DISTANCE=2526;STRAND=-1
15_47154803_C/A	15:47154803	A	ENSBTAG00000032274	ENSBTAT00000045768	Transcript	downstream_gene_variant	-	-	-	-	-	-	IMPACT=MODIFIER;DISTANCE=2523;STRAND=-1
15_47154898_C/G	15:47154898	G	ENSBTAG00000032274	ENSBTAT00000045768	Transcript	downstream_gene_variant	-	-	-	-	-	-	IMPACT=MODIFIER;DISTANCE=2428;STRAND=-1
15_47154914_C/T	15:47154914	T	ENSBTAG00000032274	ENSBTAT00000045768	Transcript	downstream_gene_variant	-	-	-	-	-	-	IMPACT=MODIFIER;DISTANCE=2412;STRAND=-1
15_47155009_C/G	15:47155009	G	ENSBTAG00000032274	ENSBTAT00000045768	Transcript	downstream_gene_variant	-	-	-	-	-	-	IMPACT=MODIFIER;DISTANCE=2317;STRAND=-1
15_47155084_G/A	15:47155084	A	ENSBTAG00000032274	ENSBTAT00000045768	Transcript	downstream_gene_variant	-	-	-	-	-	-	IMPACT=MODIFIER;DISTANCE=2242;STRAND=-1
15_47155087_C/T	15:47155087	T	ENSBTAG00000032274	ENSBTAT00000045768	Transcript	downstream_gene_variant	-	-	-	-	-	-	IMPACT=MODIFIER;DISTANCE=2239;STRAND=-1
15_47155110_G/A	15:47155110	A	ENSBTAG00000032274	ENSBTAT00000045768	Transcript	downstream_gene_variant	-	-	-	-	-	-	IMPACT=MODIFIER;DISTANCE=2216;STRAND=-1
15_47155113_A/G	15:47155113	G	ENSBTAG00000032274	ENSBTAT00000045768	Transcript	downstream_gene_variant	-	-	-	-	-	-	IMPACT=MODIFIER;DISTANCE=2213;STRAND=-1
15_47155197_C/T	15:47155197	T	ENSBTAG00000032274	ENSBTAT00000045768	Transcript	downstream_gene_variant	-	-	-	-	-	-	IMPACT=MODIFIER;DISTANCE=2129;STRAND=-1
15_47155215_A/C	15:47155215	C	ENSBTAG00000032274	ENSBTAT00000045768	Transcript	downstream_gene_variant	-	-	-	-	-	-	IMPACT=MODIFIER;DISTANCE=2111;STRAND=-1
15_47155216_G/T	15:47155216	T	ENSBTAG00000032274	ENSBTAT00000045768	Transcript	downstream_gene_variant	-	-	-	-	-	-	IMPACT=MODIFIER;DISTANCE=2110;STRAND=-1
15_47155254_C/T	15:47155254	T	ENSBTAG00000032274	ENSBTAT00000045768	Transcript	downstream_gene_variant	-	-	-	-	-	-	IMPACT=MODIFIER;DISTANCE=2072;STRAND=-1
15_47155327_A/C	15:47155327	C	ENSBTAG00000032274	ENSBTAT00000045768	Transcript	downstream_gene_variant	-	-	-	-	-	-	IMPACT=MODIFIER;DISTANCE=1999;STRAND=-1
15_47155396_T/C	15:47155396	C	ENSBTAG00000032274	ENSBTAT00000045768	Transcript	downstream_gene_variant	-	-	-	-	-	-	IMPACT=MODIFIER;DISTANCE=1930;STRAND=-1
15_47155418_A/G	15:47155418	G	ENSBTAG00000032274	ENSBTAT00000045768	Transcript	downstream_gene_variant	-	-	-	-	-	-	IMPACT=MODIFIER;DISTANCE=1908;STRAND=-1
15_47155441_C/A	15:47155441	A	ENSBTAG00000032274	ENSBTAT00000045768	Transcript	downstream_gene_variant	-	-	-	-	-	-	IMPACT=MODIFIER;DISTANCE=1885;STRAND=-1
15_47155561_T/C	15:47155561	C	ENSBTAG00000032274	ENSBTAT00000045768	Transcript	downstream_gene_variant	-	-	-	-	-	-	IMPACT=MODIFIER;DISTANCE=1765;STRAND=-1
15_47155631_T/C	15:47155631	C	ENSBTAG00000032274	ENSBTAT00000045768	Transcript	downstream_gene_variant	-	-	-	-	-	-	IMPACT=MODIFIER;DISTANCE=1695;STRAND=-1
15_47155704_T/C	15:47155704	C	ENSBTAG00000032274	ENSBTAT00000045768	Transcript	downstream_gene_variant	-	-	-	-	-	-	IMPACT=MODIFIER;DISTANCE=1622;STRAND=-1
15_47155705_G/A	15:47155705	A	ENSBTAG00000032274	ENSBTAT00000045768	Transcript	downstream_gene_variant	-	-	-	-	-	-	IMPACT=MODIFIER;DISTANCE=1621;STRAND=-1
15_47155730_T/*/G	15:47155730	G	ENSBTAG00000032274	ENSBTAT00000045768	Transcript	downstream_gene_variant	-	-	-	-	-	-	IMPACT=MODIFIER;DISTANCE=1596;STRAND=-1
15_47155753_A/T/*	15:47155753	T	ENSBTAG00000032274	ENSBTAT00000045768	Transcript	downstream_gene_variant	-	-	-	-	-	-	IMPACT=MODIFIER;DISTANCE=1573;STRAND=-1
15_47155758_A/T/G	15:47155758	T	ENSBTAG00000032274	ENSBTAT00000045768	Transcript	downstream_gene_variant	-	-	-	-	-	-	IMPACT=MODIFIER;DISTANCE=1568;STRAND=-1
15_47155797_C/G	15:47155797	G	ENSBTAG00000032274	ENSBTAT00000045768	Transcript	downstream_gene_variant	-	-	-	-	-	-	IMPACT=MODIFIER;DISTANCE=1529;STRAND=-1
15_47156784_C/T	15:47156784	T	ENSBTAG00000032274	ENSBTAT00000045768	Transcript	downstream_gene_variant	-	-	-	-	-	-	IMPACT=MODIFIER;DISTANCE=542;STRAND=-1
15_47156786_A/G	15:47156786	G	ENSBTAG00000032274	ENSBTAT00000045768	Transcript	downstream_gene_variant	-	-	-	-	-	-	IMPACT=MODIFIER;DISTANCE=540;STRAND=-1
15_47156859_A/C	15:47156859	C	ENSBTAG00000032274	ENSBTAT00000045768	Transcript	downstream_gene_variant	-	-	-	-	-	-	IMPACT=MODIFIER;DISTANCE=467;STRAND=-1
15_47156899_G/A	15:47156899	A	ENSBTAG00000032274	ENSBTAT00000045768	Transcript	downstream_gene_variant	-	-	-	-	-	-	IMPACT=MODIFIER;DISTANCE=427;STRAND=-1
15_47157006_T/A	15:47157006	A	ENSBTAG00000032274	ENSBTAT00000045768	Transcript	downstream_gene_variant	-	-	-	-	-	-	IMPACT=MODIFIER;DISTANCE=320;STRAND=-1
15_47157023_A/G	15:47157023	G	ENSBTAG00000032274	ENSBTAT00000045768	Transcript	downstream_gene_variant	-	-	-	-	-	-	IMPACT=MODIFIER;DISTANCE=303;STRAND=-1
15_47157044_A/C	15:47157044	C	ENSBTAG00000032274	ENSBTAT00000045768	Transcript	downstream_gene_variant	-	-	-	-	-	-	IMPACT=MODIFIER;DISTANCE=282;STRAND=-1
15_47157103_C/T	15:47157103	T	ENSBTAG00000032274	ENSBTAT00000045768	Transcript	downstream_gene_variant	-	-	-	-	-	-	IMPACT=MODIFIER;DISTANCE=223;STRAND=-1
15_47157295_T/C	15:47157295	C	ENSBTAG00000032274	ENSBTAT00000045768	Transcript	downstream_gene_variant	-	-	-	-	-	-	IMPACT=MODIFIER;DISTANCE=31;STRAND=-1
15_47157306_T/G	15:47157306	G	ENSBTAG00000032274	ENSBTAT00000045768	Transcript	downstream_gene_variant	-	-	-	-	-	-	IMPACT=MODIFIER;DISTANCE=20;STRAND=-1
15_47157324_C/A	15:47157324	A	ENSBTAG00000032274	ENSBTAT00000045768	Transcript	downstream_gene_variant	-	-	-	-	-	-	IMPACT=MODIFIER;DISTANCE=2;STRAND=-1
15_47157325_A/G	15:47157325	G	ENSBTAG00000032274	ENSBTAT00000045768	Transcript	downstream_gene_variant	-	-	-	-	-	-	IMPACT=MODIFIER;DISTANCE=1;STRAND=-1
15_47157353_A/G	15:47157353	G	ENSBTAG00000032274	ENSBTAT00000045768	Transcript	synonymous_variant	918	918	306	L	ctT/ctC	-	IMPACT=LOW;STRAND=-1;HGVSc=ENSBTAT00000045768.4:c.918T>C;HGVSp=ENSBTAP00000043130.4:p.Leu306%3D
15_47157371_C/A	15:47157371	A	ENSBTAG00000032274	ENSBTAT00000045768	Transcript	splice_region_variant,intron_variant	-	-	-	-	-	-	IMPACT=LOW;STRAND=-1;HGVSc=ENSBTAT00000045768.4:c.906-6G>T
15_47157469_G/A	15:47157469	A	ENSBTAG00000032274	ENSBTAT00000045768	Transcript	intron_variant	-	-	-	-	-	-	IMPACT=MODIFIER;STRAND=-1;HGVSc=ENSBTAT00000045768.4:c.906-104C>T
15_47157477_C/T	15:47157477	T	ENSBTAG00000032274	ENSBTAT00000045768	Transcript	intron_variant	-	-	-	-	-	-	IMPACT=MODIFIER;STRAND=-1;HGVSc=ENSBTAT00000045768.4:c.906-112G>A
15_47157478_G/A	15:47157478	A	ENSBTAG00000032274	ENSBTAT00000045768	Transcript	intron_variant	-	-	-	-	-	-	IMPACT=MODIFIER;STRAND=-1;HGVSc=ENSBTAT00000045768.4:c.906-113C>T
15_47157519_A/G	15:47157519	G	ENSBTAG00000032274	ENSBTAT00000045768	Transcript	intron_variant	-	-	-	-	-	-	IMPACT=MODIFIER;STRAND=-1;HGVSc=ENSBTAT00000045768.4:c.906-154T>C
15_47157676_C/A	15:47157676	A	ENSBTAG00000032274	ENSBTAT00000045768	Transcript	intron_variant	-	-	-	-	-	-	IMPACT=MODIFIER;STRAND=-1;HGVSc=ENSBTAT00000045768.4:c.906-311G>T
15_47157770_T/C	15:47157770	C	ENSBTAG00000032274	ENSBTAT00000045768	Transcript	intron_variant	-	-	-	-	-	-	IMPACT=MODIFIER;STRAND=-1;HGVSc=ENSBTAT00000045768.4:c.906-405A>G
15_47157848_G/A	15:47157848	A	ENSBTAG00000032274	ENSBTAT00000045768	Transcript	intron_variant	-	-	-	-	-	-	IMPACT=MODIFIER;STRAND=-1;HGVSc=ENSBTAT00000045768.4:c.906-483C>T
15_47157872_C/T	15:47157872	T	ENSBTAG00000032274	ENSBTAT00000045768	Transcript	intron_variant	-	-	-	-	-	-	IMPACT=MODIFIER;STRAND=-1;HGVSc=ENSBTAT00000045768.4:c.906-507G>A
15_47157952_T/C	15:47157952	C	ENSBTAG00000032274	ENSBTAT00000045768	Transcript	intron_variant	-	-	-	-	-	-	IMPACT=MODIFIER;STRAND=-1;HGVSc=ENSBTAT00000045768.4:c.906-587A>G
15_47158341_G/T	15:47158341	T	ENSBTAG00000032274	ENSBTAT00000045768	Transcript	intron_variant	-	-	-	-	-	-	IMPACT=MODIFIER;STRAND=-1;HGVSc=ENSBTAT00000045768.4:c.906-976C>A
15_47158374_T/A	15:47158374	A	ENSBTAG00000032274	ENSBTAT00000045768	Transcript	intron_variant	-	-	-	-	-	-	IMPACT=MODIFIER;STRAND=-1;HGVSc=ENSBTAT00000045768.4:c.906-1009A>T
15_47158489_G/*/A	15:47158489	A	ENSBTAG00000032274	ENSBTAT00000045768	Transcript	intron_variant	-	-	-	-	-	-	IMPACT=MODIFIER;STRAND=-1;HGVSc=ENSBTAT00000045768.4:c.906-1124C>T
15_47158518_C/T/*	15:47158518	T	ENSBTAG00000032274	ENSBTAT00000045768	Transcript	intron_variant	-	-	-	-	-	-	IMPACT=MODIFIER;STRAND=-1;HGVSc=ENSBTAT00000045768.4:c.906-1153G>A
15_47158597_C/T	15:47158597	T	ENSBTAG00000032274	ENSBTAT00000045768	Transcript	intron_variant	-	-	-	-	-	-	IMPACT=MODIFIER;STRAND=-1;HGVSc=ENSBTAT00000045768.4:c.906-1232G>A
15_47158640_G/T	15:47158640	T	ENSBTAG00000032274	ENSBTAT00000045768	Transcript	intron_variant	-	-	-	-	-	-	IMPACT=MODIFIER;STRAND=-1;HGVSc=ENSBTAT00000045768.4:c.906-1275C>A
15_47158645_G/A	15:47158645	A	ENSBTAG00000032274	ENSBTAT00000045768	Transcript	intron_variant	-	-	-	-	-	-	IMPACT=MODIFIER;STRAND=-1;HGVSc=ENSBTAT00000045768.4:c.906-1280C>T
15_47158695_A/C	15:47158695	C	ENSBTAG00000032274	ENSBTAT00000045768	Transcript	intron_variant	-	-	-	-	-	-	IMPACT=MODIFIER;STRAND=-1;HGVSc=ENSBTAT00000045768.4:c.906-1330T>G
15_47158706_G/T	15:47158706	T	ENSBTAG00000032274	ENSBTAT00000045768	Transcript	intron_variant	-	-	-	-	-	-	IMPACT=MODIFIER;STRAND=-1;HGVSc=ENSBTAT00000045768.4:c.906-1341C>A
15_47158820_T/C	15:47158820	C	ENSBTAG00000032274	ENSBTAT00000045768	Transcript	intron_variant	-	-	-	-	-	-	IMPACT=MODIFIER;STRAND=-1;HGVSc=ENSBTAT00000045768.4:c.906-1455A>G
15_47158848_C/A	15:47158848	A	ENSBTAG00000032274	ENSBTAT00000045768	Transcript	intron_variant	-	-	-	-	-	-	IMPACT=MODIFIER;STRAND=-1;HGVSc=ENSBTAT00000045768.4:c.906-1483G>T
15_47158849_T/A	15:47158849	A	ENSBTAG00000032274	ENSBTAT00000045768	Transcript	intron_variant	-	-	-	-	-	-	IMPACT=MODIFIER;STRAND=-1;HGVSc=ENSBTAT00000045768.4:c.906-1484A>T
15_47158880_G/A	15:47158880	A	ENSBTAG00000032274	ENSBTAT00000045768	Transcript	intron_variant	-	-	-	-	-	-	IMPACT=MODIFIER;STRAND=-1;HGVSc=ENSBTAT00000045768.4:c.906-1515C>T
15_47158904_G/C	15:47158904	C	ENSBTAG00000032274	ENSBTAT00000045768	Transcript	intron_variant	-	-	-	-	-	-	IMPACT=MODIFIER;STRAND=-1;HGVSc=ENSBTAT00000045768.4:c.906-1539C>G
15_47158994_T/C	15:47158994	C	ENSBTAG00000032274	ENSBTAT00000045768	Transcript	intron_variant	-	-	-	-	-	-	IMPACT=MODIFIER;STRAND=-1;HGVSc=ENSBTAT00000045768.4:c.906-1629A>G
15_47159053_C/T	15:47159053	T	ENSBTAG00000032274	ENSBTAT00000045768	Transcript	intron_variant	-	-	-	-	-	-	IMPACT=MODIFIER;STRAND=-1;HGVSc=ENSBTAT00000045768.4:c.906-1688G>A
15_47159074_A/G	15:47159074	G	ENSBTAG00000032274	ENSBTAT00000045768	Transcript	intron_variant	-	-	-	-	-	-	IMPACT=MODIFIER;STRAND=-1;HGVSc=ENSBTAT00000045768.4:c.906-1709T>C
15_47159103_C/T	15:47159103	T	ENSBTAG00000032274	ENSBTAT00000045768	Transcript	intron_variant	-	-	-	-	-	-	IMPACT=MODIFIER;STRAND=-1;HGVSc=ENSBTAT00000045768.4:c.906-1738G>A
15_47159140_G/T	15:47159140	T	ENSBTAG00000032274	ENSBTAT00000045768	Transcript	intron_variant	-	-	-	-	-	-	IMPACT=MODIFIER;STRAND=-1;HGVSc=ENSBTAT00000045768.4:c.906-1775C>A
15_47159145_T/C	15:47159145	C	ENSBTAG00000032274	ENSBTAT00000045768	Transcript	intron_variant	-	-	-	-	-	-	IMPACT=MODIFIER;STRAND=-1;HGVSc=ENSBTAT00000045768.4:c.906-1780A>G
15_47159164_C/T	15:47159164	T	ENSBTAG00000032274	ENSBTAT00000045768	Transcript	intron_variant	-	-	-	-	-	-	IMPACT=MODIFIER;STRAND=-1;HGVSc=ENSBTAT00000045768.4:c.906-1799G>A
15_47159215_T/C	15:47159215	C	ENSBTAG00000032274	ENSBTAT00000045768	Transcript	intron_variant	-	-	-	-	-	-	IMPACT=MODIFIER;STRAND=-1;HGVSc=ENSBTAT00000045768.4:c.906-1850A>G
15_47159320_T/C	15:47159320	C	ENSBTAG00000032274	ENSBTAT00000045768	Transcript	intron_variant	-	-	-	-	-	-	IMPACT=MODIFIER;STRAND=-1;HGVSc=ENSBTAT00000045768.4:c.906-1955A>G
15_47159443_C/T	15:47159443	T	ENSBTAG00000032274	ENSBTAT00000045768	Transcript	intron_variant	-	-	-	-	-	-	IMPACT=MODIFIER;STRAND=-1;HGVSc=ENSBTAT00000045768.4:c.906-2078G>A
15_47159452_A/G	15:47159452	G	ENSBTAG00000032274	ENSBTAT00000045768	Transcript	intron_variant	-	-	-	-	-	-	IMPACT=MODIFIER;STRAND=-1;HGVSc=ENSBTAT00000045768.4:c.906-2087T>C
15_47159468_T/C	15:47159468	C	ENSBTAG00000032274	ENSBTAT00000045768	Transcript	intron_variant	-	-	-	-	-	-	IMPACT=MODIFIER;STRAND=-1;HGVSc=ENSBTAT00000045768.4:c.906-2103A>G
15_47159527_G/A	15:47159527	A	ENSBTAG00000032274	ENSBTAT00000045768	Transcript	intron_variant	-	-	-	-	-	-	IMPACT=MODIFIER;STRAND=-1;HGVSc=ENSBTAT00000045768.4:c.906-2162C>T
15_47159683_C/T	15:47159683	T	ENSBTAG00000032274	ENSBTAT00000045768	Transcript	intron_variant	-	-	-	-	-	-	IMPACT=MODIFIER;STRAND=-1;HGVSc=ENSBTAT00000045768.4:c.906-2318G>A
15_47159704_G/A	15:47159704	A	ENSBTAG00000032274	ENSBTAT00000045768	Transcript	intron_variant	-	-	-	-	-	-	IMPACT=MODIFIER;STRAND=-1;HGVSc=ENSBTAT00000045768.4:c.906-2339C>T
15_47159762_C/T	15:47159762	T	ENSBTAG00000032274	ENSBTAT00000045768	Transcript	intron_variant	-	-	-	-	-	-	IMPACT=MODIFIER;STRAND=-1;HGVSc=ENSBTAT00000045768.4:c.906-2397G>A
15_47159884_A/G	15:47159884	G	ENSBTAG00000032274	ENSBTAT00000045768	Transcript	intron_variant	-	-	-	-	-	-	IMPACT=MODIFIER;STRAND=-1;HGVSc=ENSBTAT00000045768.4:c.906-2519T>C
15_47159990_C/G	15:47159990	G	ENSBTAG00000032274	ENSBTAT00000045768	Transcript	intron_variant	-	-	-	-	-	-	IMPACT=MODIFIER;STRAND=-1;HGVSc=ENSBTAT00000045768.4:c.906-2625G>C
15_47159994_T/C	15:47159994	C	ENSBTAG00000032274	ENSBTAT00000045768	Transcript	intron_variant	-	-	-	-	-	-	IMPACT=MODIFIER;STRAND=-1;HGVSc=ENSBTAT00000045768.4:c.906-2629A>G
15_47159996_G/C	15:47159996	C	ENSBTAG00000032274	ENSBTAT00000045768	Transcript	intron_variant	-	-	-	-	-	-	IMPACT=MODIFIER;STRAND=-1;HGVSc=ENSBTAT00000045768.4:c.906-2631C>G
15_47160054_T/C	15:47160054	C	ENSBTAG00000032274	ENSBTAT00000045768	Transcript	intron_variant	-	-	-	-	-	-	IMPACT=MODIFIER;STRAND=-1;HGVSc=ENSBTAT00000045768.4:c.906-2689A>G
15_47160059_C/A	15:47160059	A	ENSBTAG00000032274	ENSBTAT00000045768	Transcript	intron_variant	-	-	-	-	-	-	IMPACT=MODIFIER;STRAND=-1;HGVSc=ENSBTAT00000045768.4:c.906-2694G>T
15_47160120_A/G	15:47160120	G	ENSBTAG00000032274	ENSBTAT00000045768	Transcript	intron_variant	-	-	-	-	-	-	IMPACT=MODIFIER;STRAND=-1;HGVSc=ENSBTAT00000045768.4:c.906-2755T>C
15_47160192_C/T	15:47160192	T	ENSBTAG00000032274	ENSBTAT00000045768	Transcript	intron_variant	-	-	-	-	-	-	IMPACT=MODIFIER;STRAND=-1;HGVSc=ENSBTAT00000045768.4:c.906-2827G>A
15_47160219_A/G	15:47160219	G	ENSBTAG00000032274	ENSBTAT00000045768	Transcript	intron_variant	-	-	-	-	-	-	IMPACT=MODIFIER;STRAND=-1;HGVSc=ENSBTAT00000045768.4:c.906-2854T>C
15_47160263_T/C	15:47160263	C	ENSBTAG00000032274	ENSBTAT00000045768	Transcript	intron_variant	-	-	-	-	-	-	IMPACT=MODIFIER;STRAND=-1;HGVSc=ENSBTAT00000045768.4:c.906-2898A>G
15_47160296_A/G	15:47160296	G	ENSBTAG00000032274	ENSBTAT00000045768	Transcript	intron_variant	-	-	-	-	-	-	IMPACT=MODIFIER;STRAND=-1;HGVSc=ENSBTAT00000045768.4:c.906-2931T>C
15_47160373_T/C	15:47160373	C	ENSBTAG00000032274	ENSBTAT00000045768	Transcript	intron_variant	-	-	-	-	-	-	IMPACT=MODIFIER;STRAND=-1;HGVSc=ENSBTAT00000045768.4:c.906-3008A>G
15_47160484_C/A	15:47160484	A	ENSBTAG00000032274	ENSBTAT00000045768	Transcript	intron_variant	-	-	-	-	-	-	IMPACT=MODIFIER;STRAND=-1;HGVSc=ENSBTAT00000045768.4:c.906-3119G>T
15_47160521_T/C	15:47160521	C	ENSBTAG00000032274	ENSBTAT00000045768	Transcript	intron_variant	-	-	-	-	-	-	IMPACT=MODIFIER;STRAND=-1;HGVSc=ENSBTAT00000045768.4:c.906-3156A>G
15_47160568_C/G	15:47160568	G	ENSBTAG00000032274	ENSBTAT00000045768	Transcript	intron_variant	-	-	-	-	-	-	IMPACT=MODIFIER;STRAND=-1;HGVSc=ENSBTAT00000045768.4:c.906-3203G>C
15_47160764_A/T	15:47160764	T	ENSBTAG00000032274	ENSBTAT00000045768	Transcript	intron_variant	-	-	-	-	-	-	IMPACT=MODIFIER;STRAND=-1;HGVSc=ENSBTAT00000045768.4:c.906-3399T>A
15_47160774_T/A	15:47160774	A	ENSBTAG00000032274	ENSBTAT00000045768	Transcript	intron_variant	-	-	-	-	-	-	IMPACT=MODIFIER;STRAND=-1;HGVSc=ENSBTAT00000045768.4:c.906-3409A>T
15_47160797_G/A	15:47160797	A	ENSBTAG00000032274	ENSBTAT00000045768	Transcript	intron_variant	-	-	-	-	-	-	IMPACT=MODIFIER;STRAND=-1;HGVSc=ENSBTAT00000045768.4:c.906-3432C>T
15_47160899_T/G	15:47160899	G	ENSBTAG00000032274	ENSBTAT00000045768	Transcript	intron_variant	-	-	-	-	-	-	IMPACT=MODIFIER;STRAND=-1;HGVSc=ENSBTAT00000045768.4:c.906-3534A>C
15_47160933_G/A	15:47160933	A	ENSBTAG00000032274	ENSBTAT00000045768	Transcript	intron_variant	-	-	-	-	-	-	IMPACT=MODIFIER;STRAND=-1;HGVSc=ENSBTAT00000045768.4:c.906-3568C>T
15_47160946_C/T	15:47160946	T	ENSBTAG00000032274	ENSBTAT00000045768	Transcript	intron_variant	-	-	-	-	-	-	IMPACT=MODIFIER;STRAND=-1;HGVSc=ENSBTAT00000045768.4:c.906-3581G>A
15_47161034_G/T	15:47161034	T	ENSBTAG00000032274	ENSBTAT00000045768	Transcript	intron_variant	-	-	-	-	-	-	IMPACT=MODIFIER;STRAND=-1;HGVSc=ENSBTAT00000045768.4:c.906-3669C>A
15_47161174_G/C	15:47161174	C	ENSBTAG00000032274	ENSBTAT00000045768	Transcript	intron_variant	-	-	-	-	-	-	IMPACT=MODIFIER;STRAND=-1;HGVSc=ENSBTAT00000045768.4:c.906-3809C>G
15_47161579_G/A	15:47161579	A	ENSBTAG00000032274	ENSBTAT00000045768	Transcript	intron_variant	-	-	-	-	-	-	IMPACT=MODIFIER;STRAND=-1;HGVSc=ENSBTAT00000045768.4:c.906-4214C>T
15_47161602_A/G	15:47161602	G	ENSBTAG00000032274	ENSBTAT00000045768	Transcript	intron_variant	-	-	-	-	-	-	IMPACT=MODIFIER;STRAND=-1;HGVSc=ENSBTAT00000045768.4:c.906-4237T>C
15_47161607_A/G	15:47161607	G	ENSBTAG00000032274	ENSBTAT00000045768	Transcript	intron_variant	-	-	-	-	-	-	IMPACT=MODIFIER;STRAND=-1;HGVSc=ENSBTAT00000045768.4:c.906-4242T>C
15_47161716_G/A	15:47161716	A	ENSBTAG00000032274	ENSBTAT00000045768	Transcript	intron_variant	-	-	-	-	-	-	IMPACT=MODIFIER;STRAND=-1;HGVSc=ENSBTAT00000045768.4:c.906-4351C>T
15_47161751_G/T	15:47161751	T	ENSBTAG00000032274	ENSBTAT00000045768	Transcript	intron_variant	-	-	-	-	-	-	IMPACT=MODIFIER;STRAND=-1;HGVSc=ENSBTAT00000045768.4:c.906-4386C>A
15_47161759_C/T	15:47161759	T	ENSBTAG00000032274	ENSBTAT00000045768	Transcript	intron_variant	-	-	-	-	-	-	IMPACT=MODIFIER;STRAND=-1;HGVSc=ENSBTAT00000045768.4:c.906-4394G>A
15_47161919_C/T	15:47161919	T	ENSBTAG00000032274	ENSBTAT00000045768	Transcript	intron_variant	-	-	-	-	-	-	IMPACT=MODIFIER;STRAND=-1;HGVSc=ENSBTAT00000045768.4:c.906-4554G>A
15_47161920_G/A	15:47161920	A	ENSBTAG00000032274	ENSBTAT00000045768	Transcript	intron_variant	-	-	-	-	-	-	IMPACT=MODIFIER;STRAND=-1;HGVSc=ENSBTAT00000045768.4:c.906-4555C>T
15_47161976_T/C	15:47161976	C	ENSBTAG00000032274	ENSBTAT00000045768	Transcript	intron_variant	-	-	-	-	-	-	IMPACT=MODIFIER;STRAND=-1;HGVSc=ENSBTAT00000045768.4:c.906-4611A>G
15_47162036_A/G	15:47162036	G	ENSBTAG00000032274	ENSBTAT00000045768	Transcript	intron_variant	-	-	-	-	-	-	IMPACT=MODIFIER;STRAND=-1;HGVSc=ENSBTAT00000045768.4:c.906-4671T>C
15_47162113_G/T	15:47162113	T	ENSBTAG00000032274	ENSBTAT00000045768	Transcript	intron_variant	-	-	-	-	-	-	IMPACT=MODIFIER;STRAND=-1;HGVSc=ENSBTAT00000045768.4:c.906-4748C>A
15_47162181_C/T	15:47162181	T	ENSBTAG00000032274	ENSBTAT00000045768	Transcript	intron_variant	-	-	-	-	-	-	IMPACT=MODIFIER;STRAND=-1;HGVSc=ENSBTAT00000045768.4:c.906-4816G>A
15_47162184_T/C	15:47162184	C	ENSBTAG00000032274	ENSBTAT00000045768	Transcript	intron_variant	-	-	-	-	-	-	IMPACT=MODIFIER;STRAND=-1;HGVSc=ENSBTAT00000045768.4:c.906-4819A>G
15_47162187_C/T	15:47162187	T	ENSBTAG00000032274	ENSBTAT00000045768	Transcript	intron_variant	-	-	-	-	-	-	IMPACT=MODIFIER;STRAND=-1;HGVSc=ENSBTAT00000045768.4:c.906-4822G>A
15_47162352_T/G	15:47162352	G	ENSBTAG00000032274	ENSBTAT00000045768	Transcript	intron_variant	-	-	-	-	-	-	IMPACT=MODIFIER;STRAND=-1;HGVSc=ENSBTAT00000045768.4:c.906-4987A>C
15_47162375_T/C	15:47162375	C	ENSBTAG00000032274	ENSBTAT00000045768	Transcript	intron_variant	-	-	-	-	-	-	IMPACT=MODIFIER;STRAND=-1;HGVSc=ENSBTAT00000045768.4:c.906-5010A>G
15_47162550_T/C	15:47162550	C	ENSBTAG00000032274	ENSBTAT00000045768	Transcript	intron_variant	-	-	-	-	-	-	IMPACT=MODIFIER;STRAND=-1;HGVSc=ENSBTAT00000045768.4:c.906-5185A>G
15_47162559_C/T	15:47162559	T	ENSBTAG00000032274	ENSBTAT00000045768	Transcript	intron_variant	-	-	-	-	-	-	IMPACT=MODIFIER;STRAND=-1;HGVSc=ENSBTAT00000045768.4:c.906-5194G>A
15_47162637_A/C	15:47162637	C	ENSBTAG00000032274	ENSBTAT00000045768	Transcript	intron_variant	-	-	-	-	-	-	IMPACT=MODIFIER;STRAND=-1;HGVSc=ENSBTAT00000045768.4:c.906-5272T>G
15_47162657_T/C	15:47162657	C	ENSBTAG00000032274	ENSBTAT00000045768	Transcript	intron_variant	-	-	-	-	-	-	IMPACT=MODIFIER;STRAND=-1;HGVSc=ENSBTAT00000045768.4:c.906-5292A>G
15_47162721_T/C	15:47162721	C	ENSBTAG00000032274	ENSBTAT00000045768	Transcript	intron_variant	-	-	-	-	-	-	IMPACT=MODIFIER;STRAND=-1;HGVSc=ENSBTAT00000045768.4:c.906-5356A>G
15_47162722_G/A	15:47162722	A	ENSBTAG00000032274	ENSBTAT00000045768	Transcript	intron_variant	-	-	-	-	-	-	IMPACT=MODIFIER;STRAND=-1;HGVSc=ENSBTAT00000045768.4:c.906-5357C>T
15_47162730_A/G	15:47162730	G	ENSBTAG00000032274	ENSBTAT00000045768	Transcript	intron_variant	-	-	-	-	-	-	IMPACT=MODIFIER;STRAND=-1;HGVSc=ENSBTAT00000045768.4:c.906-5365T>C
15_47162792_T/C	15:47162792	C	ENSBTAG00000032274	ENSBTAT00000045768	Transcript	intron_variant	-	-	-	-	-	-	IMPACT=MODIFIER;STRAND=-1;HGVSc=ENSBTAT00000045768.4:c.906-5427A>G
15_47162797_A/T	15:47162797	T	ENSBTAG00000032274	ENSBTAT00000045768	Transcript	intron_variant	-	-	-	-	-	-	IMPACT=MODIFIER;STRAND=-1;HGVSc=ENSBTAT00000045768.4:c.906-5432T>A
15_47162824_C/A	15:47162824	A	ENSBTAG00000032274	ENSBTAT00000045768	Transcript	intron_variant	-	-	-	-	-	-	IMPACT=MODIFIER;STRAND=-1;HGVSc=ENSBTAT00000045768.4:c.906-5459G>T
15_47162874_G/A	15:47162874	A	ENSBTAG00000032274	ENSBTAT00000045768	Transcript	intron_variant	-	-	-	-	-	-	IMPACT=MODIFIER;STRAND=-1;HGVSc=ENSBTAT00000045768.4:c.906-5509C>T
15_47162894_G/A	15:47162894	A	ENSBTAG00000032274	ENSBTAT00000045768	Transcript	intron_variant	-	-	-	-	-	-	IMPACT=MODIFIER;STRAND=-1;HGVSc=ENSBTAT00000045768.4:c.906-5529C>T
15_47162906_A/G	15:47162906	G	ENSBTAG00000032274	ENSBTAT00000045768	Transcript	intron_variant	-	-	-	-	-	-	IMPACT=MODIFIER;STRAND=-1;HGVSc=ENSBTAT00000045768.4:c.906-5541T>C
15_47162930_C/G	15:47162930	G	ENSBTAG00000032274	ENSBTAT00000045768	Transcript	intron_variant	-	-	-	-	-	-	IMPACT=MODIFIER;STRAND=-1;HGVSc=ENSBTAT00000045768.4:c.906-5565G>C
15_47162969_CT/C/AT	15:47162969-47162970	C	ENSBTAG00000032274	ENSBTAT00000045768	Transcript	intron_variant	-	-	-	-	-	-	IMPACT=MODIFIER;STRAND=-1;HGVSc=ENSBTAT00000045768.4:c.906-5605del
15_47163018_G/T	15:47163018	T	ENSBTAG00000032274	ENSBTAT00000045768	Transcript	intron_variant	-	-	-	-	-	-	IMPACT=MODIFIER;STRAND=-1;HGVSc=ENSBTAT00000045768.4:c.906-5653C>A
15_47163097_C/T	15:47163097	T	ENSBTAG00000032274	ENSBTAT00000045768	Transcript	intron_variant	-	-	-	-	-	-	IMPACT=MODIFIER;STRAND=-1;HGVSc=ENSBTAT00000045768.4:c.906-5732G>A
15_47163257_C/T	15:47163257	T	ENSBTAG00000032274	ENSBTAT00000045768	Transcript	intron_variant	-	-	-	-	-	-	IMPACT=MODIFIER;STRAND=-1;HGVSc=ENSBTAT00000045768.4:c.906-5892G>A
15_47163276_G/A/GA	15:47163276	A	ENSBTAG00000032274	ENSBTAT00000045768	Transcript	intron_variant	-	-	-	-	-	-	IMPACT=MODIFIER;STRAND=-1;HGVSc=ENSBTAT00000045768.4:c.906-5911C>T
15_47163282_G/A	15:47163282	A	ENSBTAG00000032274	ENSBTAT00000045768	Transcript	intron_variant	-	-	-	-	-	-	IMPACT=MODIFIER;STRAND=-1;HGVSc=ENSBTAT00000045768.4:c.906-5917C>T
15_47163338_T/C	15:47163338	C	ENSBTAG00000032274	ENSBTAT00000045768	Transcript	intron_variant	-	-	-	-	-	-	IMPACT=MODIFIER;STRAND=-1;HGVSc=ENSBTAT00000045768.4:c.906-5973A>G
15_47163343_C/T	15:47163343	T	ENSBTAG00000032274	ENSBTAT00000045768	Transcript	intron_variant	-	-	-	-	-	-	IMPACT=MODIFIER;STRAND=-1;HGVSc=ENSBTAT00000045768.4:c.906-5978G>A
15_47163368_A/T	15:47163368	T	ENSBTAG00000032274	ENSBTAT00000045768	Transcript	intron_variant	-	-	-	-	-	-	IMPACT=MODIFIER;STRAND=-1;HGVSc=ENSBTAT00000045768.4:c.906-6003T>A
15_47163395_T/C	15:47163395	C	ENSBTAG00000032274	ENSBTAT00000045768	Transcript	intron_variant	-	-	-	-	-	-	IMPACT=MODIFIER;STRAND=-1;HGVSc=ENSBTAT00000045768.4:c.906-6030A>G
15_47163447_G/A	15:47163447	A	ENSBTAG00000032274	ENSBTAT00000045768	Transcript	intron_variant	-	-	-	-	-	-	IMPACT=MODIFIER;STRAND=-1;HGVSc=ENSBTAT00000045768.4:c.906-6082C>T
15_47163475_G/A	15:47163475	A	ENSBTAG00000032274	ENSBTAT00000045768	Transcript	intron_variant	-	-	-	-	-	-	IMPACT=MODIFIER;STRAND=-1;HGVSc=ENSBTAT00000045768.4:c.906-6110C>T
15_47163500_G/A	15:47163500	A	ENSBTAG00000032274	ENSBTAT00000045768	Transcript	intron_variant	-	-	-	-	-	-	IMPACT=MODIFIER;STRAND=-1;HGVSc=ENSBTAT00000045768.4:c.906-6135C>T
15_47163511_T/C	15:47163511	C	ENSBTAG00000032274	ENSBTAT00000045768	Transcript	intron_variant	-	-	-	-	-	-	IMPACT=MODIFIER;STRAND=-1;HGVSc=ENSBTAT00000045768.4:c.906-6146A>G
15_47163572_C/T	15:47163572	T	ENSBTAG00000032274	ENSBTAT00000045768	Transcript	intron_variant	-	-	-	-	-	-	IMPACT=MODIFIER;STRAND=-1;HGVSc=ENSBTAT00000045768.4:c.906-6207G>A
15_47163786_C/T	15:47163786	T	ENSBTAG00000032274	ENSBTAT00000045768	Transcript	intron_variant	-	-	-	-	-	-	IMPACT=MODIFIER;STRAND=-1;HGVSc=ENSBTAT00000045768.4:c.906-6421G>A
15_47163820_C/T	15:47163820	T	ENSBTAG00000032274	ENSBTAT00000045768	Transcript	intron_variant	-	-	-	-	-	-	IMPACT=MODIFIER;STRAND=-1;HGVSc=ENSBTAT00000045768.4:c.906-6455G>A
15_47163835_A/G	15:47163835	G	ENSBTAG00000032274	ENSBTAT00000045768	Transcript	intron_variant	-	-	-	-	-	-	IMPACT=MODIFIER;STRAND=-1;HGVSc=ENSBTAT00000045768.4:c.906-6470T>C
15_47163848_T/G	15:47163848	G	ENSBTAG00000032274	ENSBTAT00000045768	Transcript	intron_variant	-	-	-	-	-	-	IMPACT=MODIFIER;STRAND=-1;HGVSc=ENSBTAT00000045768.4:c.906-6483A>C
15_47163915_G/A	15:47163915	A	ENSBTAG00000032274	ENSBTAT00000045768	Transcript	intron_variant	-	-	-	-	-	-	IMPACT=MODIFIER;STRAND=-1;HGVSc=ENSBTAT00000045768.4:c.906-6550C>T
15_47163976_A/G	15:47163976	G	ENSBTAG00000032274	ENSBTAT00000045768	Transcript	intron_variant	-	-	-	-	-	-	IMPACT=MODIFIER;STRAND=-1;HGVSc=ENSBTAT00000045768.4:c.906-6611T>C
15_47164064_C/T	15:47164064	T	ENSBTAG00000032274	ENSBTAT00000045768	Transcript	intron_variant	-	-	-	-	-	-	IMPACT=MODIFIER;STRAND=-1;HGVSc=ENSBTAT00000045768.4:c.906-6699G>A
15_47164172_A/G	15:47164172	G	ENSBTAG00000032274	ENSBTAT00000045768	Transcript	intron_variant	-	-	-	-	-	-	IMPACT=MODIFIER;STRAND=-1;HGVSc=ENSBTAT00000045768.4:c.906-6807T>C
15_47164246_C/G	15:47164246	G	ENSBTAG00000032274	ENSBTAT00000045768	Transcript	intron_variant	-	-	-	-	-	-	IMPACT=MODIFIER;STRAND=-1;HGVSc=ENSBTAT00000045768.4:c.906-6881G>C
15_47164283_G/A	15:47164283	A	ENSBTAG00000032274	ENSBTAT00000045768	Transcript	intron_variant	-	-	-	-	-	-	IMPACT=MODIFIER;STRAND=-1;HGVSc=ENSBTAT00000045768.4:c.906-6918C>T
15_47164300_C/T	15:47164300	T	ENSBTAG00000032274	ENSBTAT00000045768	Transcript	intron_variant	-	-	-	-	-	-	IMPACT=MODIFIER;STRAND=-1;HGVSc=ENSBTAT00000045768.4:c.906-6935G>A
15_47164466_G/A	15:47164466	A	ENSBTAG00000032274	ENSBTAT00000045768	Transcript	intron_variant	-	-	-	-	-	-	IMPACT=MODIFIER;STRAND=-1;HGVSc=ENSBTAT00000045768.4:c.906-7101C>T
15_47164554_G/A	15:47164554	A	ENSBTAG00000032274	ENSBTAT00000045768	Transcript	intron_variant	-	-	-	-	-	-	IMPACT=MODIFIER;STRAND=-1;HGVSc=ENSBTAT00000045768.4:c.906-7189C>T
15_47164601_G/A	15:47164601	A	ENSBTAG00000032274	ENSBTAT00000045768	Transcript	intron_variant	-	-	-	-	-	-	IMPACT=MODIFIER;STRAND=-1;HGVSc=ENSBTAT00000045768.4:c.906-7236C>T
15_47164639_C/A	15:47164639	A	ENSBTAG00000032274	ENSBTAT00000045768	Transcript	intron_variant	-	-	-	-	-	-	IMPACT=MODIFIER;STRAND=-1;HGVSc=ENSBTAT00000045768.4:c.906-7274G>T
15_47164641_T/G	15:47164641	G	ENSBTAG00000032274	ENSBTAT00000045768	Transcript	intron_variant	-	-	-	-	-	-	IMPACT=MODIFIER;STRAND=-1;HGVSc=ENSBTAT00000045768.4:c.906-7276A>C
15_47164748_C/A	15:47164748	A	ENSBTAG00000032274	ENSBTAT00000045768	Transcript	intron_variant	-	-	-	-	-	-	IMPACT=MODIFIER;STRAND=-1;HGVSc=ENSBTAT00000045768.4:c.906-7383G>T
15_47164822_G/C	15:47164822	C	ENSBTAG00000032274	ENSBTAT00000045768	Transcript	intron_variant	-	-	-	-	-	-	IMPACT=MODIFIER;STRAND=-1;HGVSc=ENSBTAT00000045768.4:c.906-7457C>G
15_47164988_A/G	15:47164988	G	ENSBTAG00000032274	ENSBTAT00000045768	Transcript	intron_variant	-	-	-	-	-	-	IMPACT=MODIFIER;STRAND=-1;HGVSc=ENSBTAT00000045768.4:c.906-7623T>C
15_47165008_A/G	15:47165008	G	ENSBTAG00000032274	ENSBTAT00000045768	Transcript	intron_variant	-	-	-	-	-	-	IMPACT=MODIFIER;STRAND=-1;HGVSc=ENSBTAT00000045768.4:c.906-7643T>C
15_47165056_T/C	15:47165056	C	ENSBTAG00000032274	ENSBTAT00000045768	Transcript	intron_variant	-	-	-	-	-	-	IMPACT=MODIFIER;STRAND=-1;HGVSc=ENSBTAT00000045768.4:c.906-7691A>G
15_47165113_A/G	15:47165113	G	ENSBTAG00000032274	ENSBTAT00000045768	Transcript	intron_variant	-	-	-	-	-	-	IMPACT=MODIFIER;STRAND=-1;HGVSc=ENSBTAT00000045768.4:c.906-7748T>C
15_47165121_C/T	15:47165121	T	ENSBTAG00000032274	ENSBTAT00000045768	Transcript	intron_variant	-	-	-	-	-	-	IMPACT=MODIFIER;STRAND=-1;HGVSc=ENSBTAT00000045768.4:c.906-7756G>A
15_47165233_A/G	15:47165233	G	ENSBTAG00000032274	ENSBTAT00000045768	Transcript	intron_variant	-	-	-	-	-	-	IMPACT=MODIFIER;STRAND=-1;HGVSc=ENSBTAT00000045768.4:c.906-7868T>C
15_47165235_G/A	15:47165235	A	ENSBTAG00000032274	ENSBTAT00000045768	Transcript	intron_variant	-	-	-	-	-	-	IMPACT=MODIFIER;STRAND=-1;HGVSc=ENSBTAT00000045768.4:c.906-7870C>T
15_47165246_C/T	15:47165246	T	ENSBTAG00000032274	ENSBTAT00000045768	Transcript	intron_variant	-	-	-	-	-	-	IMPACT=MODIFIER;STRAND=-1;HGVSc=ENSBTAT00000045768.4:c.906-7881G>A
15_47165440_C/T	15:47165440	T	ENSBTAG00000032274	ENSBTAT00000045768	Transcript	intron_variant	-	-	-	-	-	-	IMPACT=MODIFIER;STRAND=-1;HGVSc=ENSBTAT00000045768.4:c.906-8075G>A
15_47165470_A/G	15:47165470	G	ENSBTAG00000032274	ENSBTAT00000045768	Transcript	intron_variant	-	-	-	-	-	-	IMPACT=MODIFIER;STRAND=-1;HGVSc=ENSBTAT00000045768.4:c.906-8105T>C
15_47165473_C/T	15:47165473	T	ENSBTAG00000032274	ENSBTAT00000045768	Transcript	intron_variant	-	-	-	-	-	-	IMPACT=MODIFIER;STRAND=-1;HGVSc=ENSBTAT00000045768.4:c.906-8108G>A
15_47165657_C/T	15:47165657	T	ENSBTAG00000032274	ENSBTAT00000045768	Transcript	intron_variant	-	-	-	-	-	-	IMPACT=MODIFIER;STRAND=-1;HGVSc=ENSBTAT00000045768.4:c.906-8292G>A
15_47165672_G/A	15:47165672	A	ENSBTAG00000032274	ENSBTAT00000045768	Transcript	intron_variant	-	-	-	-	-	-	IMPACT=MODIFIER;STRAND=-1;HGVSc=ENSBTAT00000045768.4:c.906-8307C>T
15_47165680_C/T	15:47165680	T	ENSBTAG00000032274	ENSBTAT00000045768	Transcript	intron_variant	-	-	-	-	-	-	IMPACT=MODIFIER;STRAND=-1;HGVSc=ENSBTAT00000045768.4:c.906-8315G>A
15_47165716_G/A	15:47165716	A	ENSBTAG00000032274	ENSBTAT00000045768	Transcript	intron_variant	-	-	-	-	-	-	IMPACT=MODIFIER;STRAND=-1;HGVSc=ENSBTAT00000045768.4:c.906-8351C>T
15_47165762_A/G	15:47165762	G	ENSBTAG00000032274	ENSBTAT00000045768	Transcript	intron_variant	-	-	-	-	-	-	IMPACT=MODIFIER;STRAND=-1;HGVSc=ENSBTAT00000045768.4:c.906-8397T>C
15_47165791_T/C	15:47165791	C	ENSBTAG00000032274	ENSBTAT00000045768	Transcript	intron_variant	-	-	-	-	-	-	IMPACT=MODIFIER;STRAND=-1;HGVSc=ENSBTAT00000045768.4:c.906-8426A>G
15_47165990_T/C	15:47165990	C	ENSBTAG00000032274	ENSBTAT00000045768	Transcript	intron_variant	-	-	-	-	-	-	IMPACT=MODIFIER;STRAND=-1;HGVSc=ENSBTAT00000045768.4:c.906-8625A>G
15_47166442_C/T	15:47166442	T	ENSBTAG00000032274	ENSBTAT00000045768	Transcript	intron_variant	-	-	-	-	-	-	IMPACT=MODIFIER;STRAND=-1;HGVSc=ENSBTAT00000045768.4:c.906-9077G>A
15_47166468_T/C	15:47166468	C	ENSBTAG00000032274	ENSBTAT00000045768	Transcript	intron_variant	-	-	-	-	-	-	IMPACT=MODIFIER;STRAND=-1;HGVSc=ENSBTAT00000045768.4:c.906-9103A>G
15_47166471_T/G	15:47166471	G	ENSBTAG00000032274	ENSBTAT00000045768	Transcript	intron_variant	-	-	-	-	-	-	IMPACT=MODIFIER;STRAND=-1;HGVSc=ENSBTAT00000045768.4:c.906-9106A>C
15_47166474_A/G	15:47166474	G	ENSBTAG00000032274	ENSBTAT00000045768	Transcript	intron_variant	-	-	-	-	-	-	IMPACT=MODIFIER;STRAND=-1;HGVSc=ENSBTAT00000045768.4:c.906-9109T>C
15_47166757_C/T	15:47166757	T	ENSBTAG00000032274	ENSBTAT00000045768	Transcript	intron_variant	-	-	-	-	-	-	IMPACT=MODIFIER;STRAND=-1;HGVSc=ENSBTAT00000045768.4:c.905+8856G>A
15_47166791_T/C	15:47166791	C	ENSBTAG00000032274	ENSBTAT00000045768	Transcript	intron_variant	-	-	-	-	-	-	IMPACT=MODIFIER;STRAND=-1;HGVSc=ENSBTAT00000045768.4:c.905+8822A>G
15_47166803_G/A	15:47166803	A	ENSBTAG00000032274	ENSBTAT00000045768	Transcript	intron_variant	-	-	-	-	-	-	IMPACT=MODIFIER;STRAND=-1;HGVSc=ENSBTAT00000045768.4:c.905+8810C>T
15_47166870_G/A	15:47166870	A	ENSBTAG00000032274	ENSBTAT00000045768	Transcript	intron_variant	-	-	-	-	-	-	IMPACT=MODIFIER;STRAND=-1;HGVSc=ENSBTAT00000045768.4:c.905+8743C>T
15_47166873_G/A	15:47166873	A	ENSBTAG00000032274	ENSBTAT00000045768	Transcript	intron_variant	-	-	-	-	-	-	IMPACT=MODIFIER;STRAND=-1;HGVSc=ENSBTAT00000045768.4:c.905+8740C>T
15_47166894_C/A	15:47166894	A	ENSBTAG00000032274	ENSBTAT00000045768	Transcript	intron_variant	-	-	-	-	-	-	IMPACT=MODIFIER;STRAND=-1;HGVSc=ENSBTAT00000045768.4:c.905+8719G>T
15_47166909_C/T	15:47166909	T	ENSBTAG00000032274	ENSBTAT00000045768	Transcript	intron_variant	-	-	-	-	-	-	IMPACT=MODIFIER;STRAND=-1;HGVSc=ENSBTAT00000045768.4:c.905+8704G>A
15_47166958_T/C	15:47166958	C	ENSBTAG00000032274	ENSBTAT00000045768	Transcript	intron_variant	-	-	-	-	-	-	IMPACT=MODIFIER;STRAND=-1;HGVSc=ENSBTAT00000045768.4:c.905+8655A>G
15_47166967_A/G	15:47166967	G	ENSBTAG00000032274	ENSBTAT00000045768	Transcript	intron_variant	-	-	-	-	-	-	IMPACT=MODIFIER;STRAND=-1;HGVSc=ENSBTAT00000045768.4:c.905+8646T>C
15_47167069_C/T	15:47167069	T	ENSBTAG00000032274	ENSBTAT00000045768	Transcript	intron_variant	-	-	-	-	-	-	IMPACT=MODIFIER;STRAND=-1;HGVSc=ENSBTAT00000045768.4:c.905+8544G>A
15_47167103_T/C	15:47167103	C	ENSBTAG00000032274	ENSBTAT00000045768	Transcript	intron_variant	-	-	-	-	-	-	IMPACT=MODIFIER;STRAND=-1;HGVSc=ENSBTAT00000045768.4:c.905+8510A>G
15_47167201_C/T	15:47167201	T	ENSBTAG00000032274	ENSBTAT00000045768	Transcript	intron_variant	-	-	-	-	-	-	IMPACT=MODIFIER;STRAND=-1;HGVSc=ENSBTAT00000045768.4:c.905+8412G>A
15_47167210_T/C	15:47167210	C	ENSBTAG00000032274	ENSBTAT00000045768	Transcript	intron_variant	-	-	-	-	-	-	IMPACT=MODIFIER;STRAND=-1;HGVSc=ENSBTAT00000045768.4:c.905+8403A>G
15_47167302_T/G	15:47167302	G	ENSBTAG00000032274	ENSBTAT00000045768	Transcript	intron_variant	-	-	-	-	-	-	IMPACT=MODIFIER;STRAND=-1;HGVSc=ENSBTAT00000045768.4:c.905+8311A>C
15_47167336_T/C	15:47167336	C	ENSBTAG00000032274	ENSBTAT00000045768	Transcript	intron_variant	-	-	-	-	-	-	IMPACT=MODIFIER;STRAND=-1;HGVSc=ENSBTAT00000045768.4:c.905+8277A>G
15_47167366_C/T	15:47167366	T	ENSBTAG00000032274	ENSBTAT00000045768	Transcript	intron_variant	-	-	-	-	-	-	IMPACT=MODIFIER;STRAND=-1;HGVSc=ENSBTAT00000045768.4:c.905+8247G>A
15_47167400_C/T	15:47167400	T	ENSBTAG00000032274	ENSBTAT00000045768	Transcript	intron_variant	-	-	-	-	-	-	IMPACT=MODIFIER;STRAND=-1;HGVSc=ENSBTAT00000045768.4:c.905+8213G>A
15_47167426_A/G	15:47167426	G	ENSBTAG00000032274	ENSBTAT00000045768	Transcript	intron_variant	-	-	-	-	-	-	IMPACT=MODIFIER;STRAND=-1;HGVSc=ENSBTAT00000045768.4:c.905+8187T>C
15_47167493_T/C	15:47167493	C	ENSBTAG00000032274	ENSBTAT00000045768	Transcript	intron_variant	-	-	-	-	-	-	IMPACT=MODIFIER;STRAND=-1;HGVSc=ENSBTAT00000045768.4:c.905+8120A>G
15_47167505_G/T	15:47167505	T	ENSBTAG00000032274	ENSBTAT00000045768	Transcript	intron_variant	-	-	-	-	-	-	IMPACT=MODIFIER;STRAND=-1;HGVSc=ENSBTAT00000045768.4:c.905+8108C>A
15_47167529_G/A	15:47167529	A	ENSBTAG00000032274	ENSBTAT00000045768	Transcript	intron_variant	-	-	-	-	-	-	IMPACT=MODIFIER;STRAND=-1;HGVSc=ENSBTAT00000045768.4:c.905+8084C>T
15_47167560_T/C	15:47167560	C	ENSBTAG00000032274	ENSBTAT00000045768	Transcript	intron_variant	-	-	-	-	-	-	IMPACT=MODIFIER;STRAND=-1;HGVSc=ENSBTAT00000045768.4:c.905+8053A>G
15_47167620_G/A	15:47167620	A	ENSBTAG00000032274	ENSBTAT00000045768	Transcript	intron_variant	-	-	-	-	-	-	IMPACT=MODIFIER;STRAND=-1;HGVSc=ENSBTAT00000045768.4:c.905+7993C>T
15_47167690_G/T	15:47167690	T	ENSBTAG00000032274	ENSBTAT00000045768	Transcript	intron_variant	-	-	-	-	-	-	IMPACT=MODIFIER;STRAND=-1;HGVSc=ENSBTAT00000045768.4:c.905+7923C>A
15_47167726_A/G	15:47167726	G	ENSBTAG00000032274	ENSBTAT00000045768	Transcript	intron_variant	-	-	-	-	-	-	IMPACT=MODIFIER;STRAND=-1;HGVSc=ENSBTAT00000045768.4:c.905+7887T>C
15_47167730_T/C	15:47167730	C	ENSBTAG00000032274	ENSBTAT00000045768	Transcript	intron_variant	-	-	-	-	-	-	IMPACT=MODIFIER;STRAND=-1;HGVSc=ENSBTAT00000045768.4:c.905+7883A>G
15_47167743_G/A	15:47167743	A	ENSBTAG00000032274	ENSBTAT00000045768	Transcript	intron_variant	-	-	-	-	-	-	IMPACT=MODIFIER;STRAND=-1;HGVSc=ENSBTAT00000045768.4:c.905+7870C>T
15_47167775_G/T	15:47167775	T	ENSBTAG00000032274	ENSBTAT00000045768	Transcript	intron_variant	-	-	-	-	-	-	IMPACT=MODIFIER;STRAND=-1;HGVSc=ENSBTAT00000045768.4:c.905+7838C>A
15_47167838_C/T	15:47167838	T	ENSBTAG00000032274	ENSBTAT00000045768	Transcript	intron_variant	-	-	-	-	-	-	IMPACT=MODIFIER;STRAND=-1;HGVSc=ENSBTAT00000045768.4:c.905+7775G>A
15_47167840_G/A	15:47167840	A	ENSBTAG00000032274	ENSBTAT00000045768	Transcript	intron_variant	-	-	-	-	-	-	IMPACT=MODIFIER;STRAND=-1;HGVSc=ENSBTAT00000045768.4:c.905+7773C>T
15_47168190_C/A	15:47168190	A	ENSBTAG00000032274	ENSBTAT00000045768	Transcript	intron_variant	-	-	-	-	-	-	IMPACT=MODIFIER;STRAND=-1;HGVSc=ENSBTAT00000045768.4:c.905+7423G>T
15_47168203_A/G	15:47168203	G	ENSBTAG00000032274	ENSBTAT00000045768	Transcript	intron_variant	-	-	-	-	-	-	IMPACT=MODIFIER;STRAND=-1;HGVSc=ENSBTAT00000045768.4:c.905+7410T>C
15_47168277_T/C	15:47168277	C	ENSBTAG00000032274	ENSBTAT00000045768	Transcript	intron_variant	-	-	-	-	-	-	IMPACT=MODIFIER;STRAND=-1;HGVSc=ENSBTAT00000045768.4:c.905+7336A>G
15_47168322_C/A	15:47168322	A	ENSBTAG00000032274	ENSBTAT00000045768	Transcript	intron_variant	-	-	-	-	-	-	IMPACT=MODIFIER;STRAND=-1;HGVSc=ENSBTAT00000045768.4:c.905+7291G>T
15_47168536_A/G	15:47168536	G	ENSBTAG00000032274	ENSBTAT00000045768	Transcript	intron_variant	-	-	-	-	-	-	IMPACT=MODIFIER;STRAND=-1;HGVSc=ENSBTAT00000045768.4:c.905+7077T>C
15_47168562_A/G	15:47168562	G	ENSBTAG00000032274	ENSBTAT00000045768	Transcript	intron_variant	-	-	-	-	-	-	IMPACT=MODIFIER;STRAND=-1;HGVSc=ENSBTAT00000045768.4:c.905+7051T>C
15_47168801_G/A	15:47168801	A	ENSBTAG00000032274	ENSBTAT00000045768	Transcript	intron_variant	-	-	-	-	-	-	IMPACT=MODIFIER;STRAND=-1;HGVSc=ENSBTAT00000045768.4:c.905+6812C>T
15_47168823_T/A	15:47168823	A	ENSBTAG00000032274	ENSBTAT00000045768	Transcript	intron_variant	-	-	-	-	-	-	IMPACT=MODIFIER;STRAND=-1;HGVSc=ENSBTAT00000045768.4:c.905+6790A>T
15_47168849_G/A	15:47168849	A	ENSBTAG00000032274	ENSBTAT00000045768	Transcript	intron_variant	-	-	-	-	-	-	IMPACT=MODIFIER;STRAND=-1;HGVSc=ENSBTAT00000045768.4:c.905+6764C>T
15_47168860_A/G	15:47168860	G	ENSBTAG00000032274	ENSBTAT00000045768	Transcript	intron_variant	-	-	-	-	-	-	IMPACT=MODIFIER;STRAND=-1;HGVSc=ENSBTAT00000045768.4:c.905+6753T>C
15_47168875_T/C	15:47168875	C	ENSBTAG00000032274	ENSBTAT00000045768	Transcript	intron_variant	-	-	-	-	-	-	IMPACT=MODIFIER;STRAND=-1;HGVSc=ENSBTAT00000045768.4:c.905+6738A>G
15_47168911_A/G	15:47168911	G	ENSBTAG00000032274	ENSBTAT00000045768	Transcript	intron_variant	-	-	-	-	-	-	IMPACT=MODIFIER;STRAND=-1;HGVSc=ENSBTAT00000045768.4:c.905+6702T>C
15_47168922_C/A	15:47168922	A	ENSBTAG00000032274	ENSBTAT00000045768	Transcript	intron_variant	-	-	-	-	-	-	IMPACT=MODIFIER;STRAND=-1;HGVSc=ENSBTAT00000045768.4:c.905+6691G>T
15_47168943_G/C	15:47168943	C	ENSBTAG00000032274	ENSBTAT00000045768	Transcript	intron_variant	-	-	-	-	-	-	IMPACT=MODIFIER;STRAND=-1;HGVSc=ENSBTAT00000045768.4:c.905+6670C>G
15_47168952_T/G	15:47168952	G	ENSBTAG00000032274	ENSBTAT00000045768	Transcript	intron_variant	-	-	-	-	-	-	IMPACT=MODIFIER;STRAND=-1;HGVSc=ENSBTAT00000045768.4:c.905+6661A>C
15_47169100_T/C	15:47169100	C	ENSBTAG00000032274	ENSBTAT00000045768	Transcript	intron_variant	-	-	-	-	-	-	IMPACT=MODIFIER;STRAND=-1;HGVSc=ENSBTAT00000045768.4:c.905+6513A>G
15_47169148_A/G	15:47169148	G	ENSBTAG00000032274	ENSBTAT00000045768	Transcript	intron_variant	-	-	-	-	-	-	IMPACT=MODIFIER;STRAND=-1;HGVSc=ENSBTAT00000045768.4:c.905+6465T>C
15_47169184_C/T	15:47169184	T	ENSBTAG00000032274	ENSBTAT00000045768	Transcript	intron_variant	-	-	-	-	-	-	IMPACT=MODIFIER;STRAND=-1;HGVSc=ENSBTAT00000045768.4:c.905+6429G>A
15_47169191_A/G	15:47169191	G	ENSBTAG00000032274	ENSBTAT00000045768	Transcript	intron_variant	-	-	-	-	-	-	IMPACT=MODIFIER;STRAND=-1;HGVSc=ENSBTAT00000045768.4:c.905+6422T>C
15_47169336_A/G	15:47169336	G	ENSBTAG00000032274	ENSBTAT00000045768	Transcript	intron_variant	-	-	-	-	-	-	IMPACT=MODIFIER;STRAND=-1;HGVSc=ENSBTAT00000045768.4:c.905+6277T>C
15_47169664_T/G	15:47169664	G	ENSBTAG00000032274	ENSBTAT00000045768	Transcript	intron_variant	-	-	-	-	-	-	IMPACT=MODIFIER;STRAND=-1;HGVSc=ENSBTAT00000045768.4:c.905+5949A>C
15_47169923_C/T	15:47169923	T	ENSBTAG00000032274	ENSBTAT00000045768	Transcript	intron_variant	-	-	-	-	-	-	IMPACT=MODIFIER;STRAND=-1;HGVSc=ENSBTAT00000045768.4:c.905+5690G>A
15_47169991_C/G	15:47169991	G	ENSBTAG00000032274	ENSBTAT00000045768	Transcript	intron_variant	-	-	-	-	-	-	IMPACT=MODIFIER;STRAND=-1;HGVSc=ENSBTAT00000045768.4:c.905+5622G>C
15_47170061_A/G	15:47170061	G	ENSBTAG00000032274	ENSBTAT00000045768	Transcript	intron_variant	-	-	-	-	-	-	IMPACT=MODIFIER;STRAND=-1;HGVSc=ENSBTAT00000045768.4:c.905+5552T>C
15_47170106_T/G	15:47170106	G	ENSBTAG00000032274	ENSBTAT00000045768	Transcript	intron_variant	-	-	-	-	-	-	IMPACT=MODIFIER;STRAND=-1;HGVSc=ENSBTAT00000045768.4:c.905+5507A>C
15_47170131_T/C/G	15:47170131	C	ENSBTAG00000032274	ENSBTAT00000045768	Transcript	intron_variant	-	-	-	-	-	-	IMPACT=MODIFIER;STRAND=-1;HGVSc=ENSBTAT00000045768.4:c.905+5482A>G
15_47170191_G/A	15:47170191	A	ENSBTAG00000032274	ENSBTAT00000045768	Transcript	intron_variant	-	-	-	-	-	-	IMPACT=MODIFIER;STRAND=-1;HGVSc=ENSBTAT00000045768.4:c.905+5422C>T
15_47170235_G/A	15:47170235	A	ENSBTAG00000032274	ENSBTAT00000045768	Transcript	intron_variant	-	-	-	-	-	-	IMPACT=MODIFIER;STRAND=-1;HGVSc=ENSBTAT00000045768.4:c.905+5378C>T
15_47170348_C/G	15:47170348	G	ENSBTAG00000032274	ENSBTAT00000045768	Transcript	intron_variant	-	-	-	-	-	-	IMPACT=MODIFIER;STRAND=-1;HGVSc=ENSBTAT00000045768.4:c.905+5265G>C
15_47170431_T/A	15:47170431	A	ENSBTAG00000032274	ENSBTAT00000045768	Transcript	intron_variant	-	-	-	-	-	-	IMPACT=MODIFIER;STRAND=-1;HGVSc=ENSBTAT00000045768.4:c.905+5182A>T
15_47170459_A/C	15:47170459	C	ENSBTAG00000032274	ENSBTAT00000045768	Transcript	intron_variant	-	-	-	-	-	-	IMPACT=MODIFIER;STRAND=-1;HGVSc=ENSBTAT00000045768.4:c.905+5154T>G
15_47170499_C/T	15:47170499	T	ENSBTAG00000032274	ENSBTAT00000045768	Transcript	intron_variant	-	-	-	-	-	-	IMPACT=MODIFIER;STRAND=-1;HGVSc=ENSBTAT00000045768.4:c.905+5114G>A
15_47170519_C/T	15:47170519	T	ENSBTAG00000032274	ENSBTAT00000045768	Transcript	intron_variant	-	-	-	-	-	-	IMPACT=MODIFIER;STRAND=-1;HGVSc=ENSBTAT00000045768.4:c.905+5094G>A
15_47170525_G/T	15:47170525	T	ENSBTAG00000032274	ENSBTAT00000045768	Transcript	intron_variant	-	-	-	-	-	-	IMPACT=MODIFIER;STRAND=-1;HGVSc=ENSBTAT00000045768.4:c.905+5088C>A
15_47170767_C/T	15:47170767	T	ENSBTAG00000032274	ENSBTAT00000045768	Transcript	intron_variant	-	-	-	-	-	-	IMPACT=MODIFIER;STRAND=-1;HGVSc=ENSBTAT00000045768.4:c.905+4846G>A
15_47170835_G/A	15:47170835	A	ENSBTAG00000032274	ENSBTAT00000045768	Transcript	intron_variant	-	-	-	-	-	-	IMPACT=MODIFIER;STRAND=-1;HGVSc=ENSBTAT00000045768.4:c.905+4778C>T
15_47170877_ATT/ATGTGTTTTTT/ATGTGTTTT/ATGTGTTTTT/TTT/*/ATGTGTGTTT	15:47170877-47170879	ATGTGTTTTTT	ENSBTAG00000032274	ENSBTAT00000045768	Transcript	intron_variant	-	-	-	-	-	-	IMPACT=MODIFIER;STRAND=-1;HGVSc=ENSBTAT00000045768.4:c.905+4735_905+4736insAAAACACA
15_47171068_C/T	15:47171068	T	ENSBTAG00000032274	ENSBTAT00000045768	Transcript	intron_variant	-	-	-	-	-	-	IMPACT=MODIFIER;STRAND=-1;HGVSc=ENSBTAT00000045768.4:c.905+4545G>A
15_47171114_C/T	15:47171114	T	ENSBTAG00000032274	ENSBTAT00000045768	Transcript	intron_variant	-	-	-	-	-	-	IMPACT=MODIFIER;STRAND=-1;HGVSc=ENSBTAT00000045768.4:c.905+4499G>A
15_47171115_G/T	15:47171115	T	ENSBTAG00000032274	ENSBTAT00000045768	Transcript	intron_variant	-	-	-	-	-	-	IMPACT=MODIFIER;STRAND=-1;HGVSc=ENSBTAT00000045768.4:c.905+4498C>A
15_47171128_G/A	15:47171128	A	ENSBTAG00000032274	ENSBTAT00000045768	Transcript	intron_variant	-	-	-	-	-	-	IMPACT=MODIFIER;STRAND=-1;HGVSc=ENSBTAT00000045768.4:c.905+4485C>T
15_47171194_G/T	15:47171194	T	ENSBTAG00000032274	ENSBTAT00000045768	Transcript	intron_variant	-	-	-	-	-	-	IMPACT=MODIFIER;STRAND=-1;HGVSc=ENSBTAT00000045768.4:c.905+4419C>A
15_47171259_T/C	15:47171259	C	ENSBTAG00000032274	ENSBTAT00000045768	Transcript	intron_variant	-	-	-	-	-	-	IMPACT=MODIFIER;STRAND=-1;HGVSc=ENSBTAT00000045768.4:c.905+4354A>G
15_47171263_T/G	15:47171263	G	ENSBTAG00000032274	ENSBTAT00000045768	Transcript	intron_variant	-	-	-	-	-	-	IMPACT=MODIFIER;STRAND=-1;HGVSc=ENSBTAT00000045768.4:c.905+4350A>C
15_47171264_T/C	15:47171264	C	ENSBTAG00000032274	ENSBTAT00000045768	Transcript	intron_variant	-	-	-	-	-	-	IMPACT=MODIFIER;STRAND=-1;HGVSc=ENSBTAT00000045768.4:c.905+4349A>G
15_47171281_C/T	15:47171281	T	ENSBTAG00000032274	ENSBTAT00000045768	Transcript	intron_variant	-	-	-	-	-	-	IMPACT=MODIFIER;STRAND=-1;HGVSc=ENSBTAT00000045768.4:c.905+4332G>A
15_47171290_A/G	15:47171290	G	ENSBTAG00000032274	ENSBTAT00000045768	Transcript	intron_variant	-	-	-	-	-	-	IMPACT=MODIFIER;STRAND=-1;HGVSc=ENSBTAT00000045768.4:c.905+4323T>C
15_47171294_G/A	15:47171294	A	ENSBTAG00000032274	ENSBTAT00000045768	Transcript	intron_variant	-	-	-	-	-	-	IMPACT=MODIFIER;STRAND=-1;HGVSc=ENSBTAT00000045768.4:c.905+4319C>T
15_47171322_C/A	15:47171322	A	ENSBTAG00000032274	ENSBTAT00000045768	Transcript	intron_variant	-	-	-	-	-	-	IMPACT=MODIFIER;STRAND=-1;HGVSc=ENSBTAT00000045768.4:c.905+4291G>T
15_47171329_C/T	15:47171329	T	ENSBTAG00000032274	ENSBTAT00000045768	Transcript	intron_variant	-	-	-	-	-	-	IMPACT=MODIFIER;STRAND=-1;HGVSc=ENSBTAT00000045768.4:c.905+4284G>A
15_47171354_T/A	15:47171354	A	ENSBTAG00000032274	ENSBTAT00000045768	Transcript	intron_variant	-	-	-	-	-	-	IMPACT=MODIFIER;STRAND=-1;HGVSc=ENSBTAT00000045768.4:c.905+4259A>T
15_47171393_C/T	15:47171393	T	ENSBTAG00000032274	ENSBTAT00000045768	Transcript	intron_variant	-	-	-	-	-	-	IMPACT=MODIFIER;STRAND=-1;HGVSc=ENSBTAT00000045768.4:c.905+4220G>A
15_47171451_A/C	15:47171451	C	ENSBTAG00000032274	ENSBTAT00000045768	Transcript	intron_variant	-	-	-	-	-	-	IMPACT=MODIFIER;STRAND=-1;HGVSc=ENSBTAT00000045768.4:c.905+4162T>G
15_47171492_A/G	15:47171492	G	ENSBTAG00000032274	ENSBTAT00000045768	Transcript	intron_variant	-	-	-	-	-	-	IMPACT=MODIFIER;STRAND=-1;HGVSc=ENSBTAT00000045768.4:c.905+4121T>C
15_47171516_T/C	15:47171516	C	ENSBTAG00000032274	ENSBTAT00000045768	Transcript	intron_variant	-	-	-	-	-	-	IMPACT=MODIFIER;STRAND=-1;HGVSc=ENSBTAT00000045768.4:c.905+4097A>G
15_47171522_T/C	15:47171522	C	ENSBTAG00000032274	ENSBTAT00000045768	Transcript	intron_variant	-	-	-	-	-	-	IMPACT=MODIFIER;STRAND=-1;HGVSc=ENSBTAT00000045768.4:c.905+4091A>G
15_47171617_C/A	15:47171617	A	ENSBTAG00000032274	ENSBTAT00000045768	Transcript	intron_variant	-	-	-	-	-	-	IMPACT=MODIFIER;STRAND=-1;HGVSc=ENSBTAT00000045768.4:c.905+3996G>T
15_47171663_A/T	15:47171663	T	ENSBTAG00000032274	ENSBTAT00000045768	Transcript	intron_variant	-	-	-	-	-	-	IMPACT=MODIFIER;STRAND=-1;HGVSc=ENSBTAT00000045768.4:c.905+3950T>A
15_47171675_A/C	15:47171675	C	ENSBTAG00000032274	ENSBTAT00000045768	Transcript	intron_variant	-	-	-	-	-	-	IMPACT=MODIFIER;STRAND=-1;HGVSc=ENSBTAT00000045768.4:c.905+3938T>G
15_47171699_G/A	15:47171699	A	ENSBTAG00000032274	ENSBTAT00000045768	Transcript	intron_variant	-	-	-	-	-	-	IMPACT=MODIFIER;STRAND=-1;HGVSc=ENSBTAT00000045768.4:c.905+3914C>T
15_47171850_T/A	15:47171850	A	ENSBTAG00000032274	ENSBTAT00000045768	Transcript	intron_variant	-	-	-	-	-	-	IMPACT=MODIFIER;STRAND=-1;HGVSc=ENSBTAT00000045768.4:c.905+3763A>T
15_47171873_C/A	15:47171873	A	ENSBTAG00000032274	ENSBTAT00000045768	Transcript	intron_variant	-	-	-	-	-	-	IMPACT=MODIFIER;STRAND=-1;HGVSc=ENSBTAT00000045768.4:c.905+3740G>T
15_47171880_A/G	15:47171880	G	ENSBTAG00000032274	ENSBTAT00000045768	Transcript	intron_variant	-	-	-	-	-	-	IMPACT=MODIFIER;STRAND=-1;HGVSc=ENSBTAT00000045768.4:c.905+3733T>C
15_47171890_C/T	15:47171890	T	ENSBTAG00000032274	ENSBTAT00000045768	Transcript	intron_variant	-	-	-	-	-	-	IMPACT=MODIFIER;STRAND=-1;HGVSc=ENSBTAT00000045768.4:c.905+3723G>A
15_47171959_T/G	15:47171959	G	ENSBTAG00000032274	ENSBTAT00000045768	Transcript	intron_variant	-	-	-	-	-	-	IMPACT=MODIFIER;STRAND=-1;HGVSc=ENSBTAT00000045768.4:c.905+3654A>C
15_47171972_T/C	15:47171972	C	ENSBTAG00000032274	ENSBTAT00000045768	Transcript	intron_variant	-	-	-	-	-	-	IMPACT=MODIFIER;STRAND=-1;HGVSc=ENSBTAT00000045768.4:c.905+3641A>G
15_47171979_C/T	15:47171979	T	ENSBTAG00000032274	ENSBTAT00000045768	Transcript	intron_variant	-	-	-	-	-	-	IMPACT=MODIFIER;STRAND=-1;HGVSc=ENSBTAT00000045768.4:c.905+3634G>A
15_47171995_G/A	15:47171995	A	ENSBTAG00000032274	ENSBTAT00000045768	Transcript	intron_variant	-	-	-	-	-	-	IMPACT=MODIFIER;STRAND=-1;HGVSc=ENSBTAT00000045768.4:c.905+3618C>T
15_47172036_C/T	15:47172036	T	ENSBTAG00000032274	ENSBTAT00000045768	Transcript	intron_variant	-	-	-	-	-	-	IMPACT=MODIFIER;STRAND=-1;HGVSc=ENSBTAT00000045768.4:c.905+3577G>A
15_47172142_C/T	15:47172142	T	ENSBTAG00000032274	ENSBTAT00000045768	Transcript	intron_variant	-	-	-	-	-	-	IMPACT=MODIFIER;STRAND=-1;HGVSc=ENSBTAT00000045768.4:c.905+3471G>A
15_47172230_T/C	15:47172230	C	ENSBTAG00000032274	ENSBTAT00000045768	Transcript	intron_variant	-	-	-	-	-	-	IMPACT=MODIFIER;STRAND=-1;HGVSc=ENSBTAT00000045768.4:c.905+3383A>G
15_47172237_C/T	15:47172237	T	ENSBTAG00000032274	ENSBTAT00000045768	Transcript	intron_variant	-	-	-	-	-	-	IMPACT=MODIFIER;STRAND=-1;HGVSc=ENSBTAT00000045768.4:c.905+3376G>A
15_47172259_A/T	15:47172259	T	ENSBTAG00000032274	ENSBTAT00000045768	Transcript	intron_variant	-	-	-	-	-	-	IMPACT=MODIFIER;STRAND=-1;HGVSc=ENSBTAT00000045768.4:c.905+3354T>A
15_47172315_G/A	15:47172315	A	ENSBTAG00000032274	ENSBTAT00000045768	Transcript	intron_variant	-	-	-	-	-	-	IMPACT=MODIFIER;STRAND=-1;HGVSc=ENSBTAT00000045768.4:c.905+3298C>T
15_47172343_T/C	15:47172343	C	ENSBTAG00000032274	ENSBTAT00000045768	Transcript	intron_variant	-	-	-	-	-	-	IMPACT=MODIFIER;STRAND=-1;HGVSc=ENSBTAT00000045768.4:c.905+3270A>G
15_47172388_C/T	15:47172388	T	ENSBTAG00000032274	ENSBTAT00000045768	Transcript	intron_variant	-	-	-	-	-	-	IMPACT=MODIFIER;STRAND=-1;HGVSc=ENSBTAT00000045768.4:c.905+3225G>A
15_47172407_C/T	15:47172407	T	ENSBTAG00000032274	ENSBTAT00000045768	Transcript	intron_variant	-	-	-	-	-	-	IMPACT=MODIFIER;STRAND=-1;HGVSc=ENSBTAT00000045768.4:c.905+3206G>A
15_47172476_T/A	15:47172476	A	ENSBTAG00000032274	ENSBTAT00000045768	Transcript	intron_variant	-	-	-	-	-	-	IMPACT=MODIFIER;STRAND=-1;HGVSc=ENSBTAT00000045768.4:c.905+3137A>T
15_47172543_G/A	15:47172543	A	ENSBTAG00000032274	ENSBTAT00000045768	Transcript	intron_variant	-	-	-	-	-	-	IMPACT=MODIFIER;STRAND=-1;HGVSc=ENSBTAT00000045768.4:c.905+3070C>T
15_47172715_T/C	15:47172715	C	ENSBTAG00000032274	ENSBTAT00000045768	Transcript	intron_variant	-	-	-	-	-	-	IMPACT=MODIFIER;STRAND=-1;HGVSc=ENSBTAT00000045768.4:c.905+2898A>G
15_47172848_C/G	15:47172848	G	ENSBTAG00000032274	ENSBTAT00000045768	Transcript	intron_variant	-	-	-	-	-	-	IMPACT=MODIFIER;STRAND=-1;HGVSc=ENSBTAT00000045768.4:c.905+2765G>C
15_47172884_A/T	15:47172884	T	ENSBTAG00000032274	ENSBTAT00000045768	Transcript	intron_variant	-	-	-	-	-	-	IMPACT=MODIFIER;STRAND=-1;HGVSc=ENSBTAT00000045768.4:c.905+2729T>A
15_47172928_A/T	15:47172928	T	ENSBTAG00000032274	ENSBTAT00000045768	Transcript	intron_variant	-	-	-	-	-	-	IMPACT=MODIFIER;STRAND=-1;HGVSc=ENSBTAT00000045768.4:c.905+2685T>A
15_47172934_T/C	15:47172934	C	ENSBTAG00000032274	ENSBTAT00000045768	Transcript	intron_variant	-	-	-	-	-	-	IMPACT=MODIFIER;STRAND=-1;HGVSc=ENSBTAT00000045768.4:c.905+2679A>G
15_47173049_C/T	15:47173049	T	ENSBTAG00000032274	ENSBTAT00000045768	Transcript	intron_variant	-	-	-	-	-	-	IMPACT=MODIFIER;STRAND=-1;HGVSc=ENSBTAT00000045768.4:c.905+2564G>A
15_47173064_C/T	15:47173064	T	ENSBTAG00000032274	ENSBTAT00000045768	Transcript	intron_variant	-	-	-	-	-	-	IMPACT=MODIFIER;STRAND=-1;HGVSc=ENSBTAT00000045768.4:c.905+2549G>A
15_47173075_G/A	15:47173075	A	ENSBTAG00000032274	ENSBTAT00000045768	Transcript	intron_variant	-	-	-	-	-	-	IMPACT=MODIFIER;STRAND=-1;HGVSc=ENSBTAT00000045768.4:c.905+2538C>T
15_47173131_A/G	15:47173131	G	ENSBTAG00000032274	ENSBTAT00000045768	Transcript	intron_variant	-	-	-	-	-	-	IMPACT=MODIFIER;STRAND=-1;HGVSc=ENSBTAT00000045768.4:c.905+2482T>C
15_47173164_C/T	15:47173164	T	ENSBTAG00000032274	ENSBTAT00000045768	Transcript	intron_variant	-	-	-	-	-	-	IMPACT=MODIFIER;STRAND=-1;HGVSc=ENSBTAT00000045768.4:c.905+2449G>A
15_47173205_A/G	15:47173205	G	ENSBTAG00000032274	ENSBTAT00000045768	Transcript	intron_variant	-	-	-	-	-	-	IMPACT=MODIFIER;STRAND=-1;HGVSc=ENSBTAT00000045768.4:c.905+2408T>C
15_47173248_T/C	15:47173248	C	ENSBTAG00000032274	ENSBTAT00000045768	Transcript	intron_variant	-	-	-	-	-	-	IMPACT=MODIFIER;STRAND=-1;HGVSc=ENSBTAT00000045768.4:c.905+2365A>G
15_47173258_T/C	15:47173258	C	ENSBTAG00000032274	ENSBTAT00000045768	Transcript	intron_variant	-	-	-	-	-	-	IMPACT=MODIFIER;STRAND=-1;HGVSc=ENSBTAT00000045768.4:c.905+2355A>G
15_47173311_T/C	15:47173311	C	ENSBTAG00000032274	ENSBTAT00000045768	Transcript	intron_variant	-	-	-	-	-	-	IMPACT=MODIFIER;STRAND=-1;HGVSc=ENSBTAT00000045768.4:c.905+2302A>G
15_47173314_A/T	15:47173314	T	ENSBTAG00000032274	ENSBTAT00000045768	Transcript	intron_variant	-	-	-	-	-	-	IMPACT=MODIFIER;STRAND=-1;HGVSc=ENSBTAT00000045768.4:c.905+2299T>A
15_47173315_G/T	15:47173315	T	ENSBTAG00000032274	ENSBTAT00000045768	Transcript	intron_variant	-	-	-	-	-	-	IMPACT=MODIFIER;STRAND=-1;HGVSc=ENSBTAT00000045768.4:c.905+2298C>A
15_47173326_G/A	15:47173326	A	ENSBTAG00000032274	ENSBTAT00000045768	Transcript	intron_variant	-	-	-	-	-	-	IMPACT=MODIFIER;STRAND=-1;HGVSc=ENSBTAT00000045768.4:c.905+2287C>T
15_47173345_A/G	15:47173345	G	ENSBTAG00000032274	ENSBTAT00000045768	Transcript	intron_variant	-	-	-	-	-	-	IMPACT=MODIFIER;STRAND=-1;HGVSc=ENSBTAT00000045768.4:c.905+2268T>C
15_47173455_A/G	15:47173455	G	ENSBTAG00000032274	ENSBTAT00000045768	Transcript	intron_variant	-	-	-	-	-	-	IMPACT=MODIFIER;STRAND=-1;HGVSc=ENSBTAT00000045768.4:c.905+2158T>C
15_47173477_T/C	15:47173477	C	ENSBTAG00000032274	ENSBTAT00000045768	Transcript	intron_variant	-	-	-	-	-	-	IMPACT=MODIFIER;STRAND=-1;HGVSc=ENSBTAT00000045768.4:c.905+2136A>G
15_47173478_G/A	15:47173478	A	ENSBTAG00000032274	ENSBTAT00000045768	Transcript	intron_variant	-	-	-	-	-	-	IMPACT=MODIFIER;STRAND=-1;HGVSc=ENSBTAT00000045768.4:c.905+2135C>T
15_47173557_G/A	15:47173557	A	ENSBTAG00000032274	ENSBTAT00000045768	Transcript	intron_variant	-	-	-	-	-	-	IMPACT=MODIFIER;STRAND=-1;HGVSc=ENSBTAT00000045768.4:c.905+2056C>T
15_47173636_A/G	15:47173636	G	ENSBTAG00000032274	ENSBTAT00000045768	Transcript	intron_variant	-	-	-	-	-	-	IMPACT=MODIFIER;STRAND=-1;HGVSc=ENSBTAT00000045768.4:c.905+1977T>C
15_47173669_C/T	15:47173669	T	ENSBTAG00000032274	ENSBTAT00000045768	Transcript	intron_variant	-	-	-	-	-	-	IMPACT=MODIFIER;STRAND=-1;HGVSc=ENSBTAT00000045768.4:c.905+1944G>A
15_47173681_T/A	15:47173681	A	ENSBTAG00000032274	ENSBTAT00000045768	Transcript	intron_variant	-	-	-	-	-	-	IMPACT=MODIFIER;STRAND=-1;HGVSc=ENSBTAT00000045768.4:c.905+1932A>T
15_47173765_AG/A/GG	15:47173765-47173766	A	ENSBTAG00000032274	ENSBTAT00000045768	Transcript	intron_variant	-	-	-	-	-	-	IMPACT=MODIFIER;STRAND=-1;HGVSc=ENSBTAT00000045768.4:c.905+1847del
15_47173806_T/G	15:47173806	G	ENSBTAG00000032274	ENSBTAT00000045768	Transcript	intron_variant	-	-	-	-	-	-	IMPACT=MODIFIER;STRAND=-1;HGVSc=ENSBTAT00000045768.4:c.905+1807A>C
15_47173827_C/A	15:47173827	A	ENSBTAG00000032274	ENSBTAT00000045768	Transcript	intron_variant	-	-	-	-	-	-	IMPACT=MODIFIER;STRAND=-1;HGVSc=ENSBTAT00000045768.4:c.905+1786G>T
15_47173954_G/A/C	15:47173954	A	ENSBTAG00000032274	ENSBTAT00000045768	Transcript	intron_variant	-	-	-	-	-	-	IMPACT=MODIFIER;STRAND=-1;HGVSc=ENSBTAT00000045768.4:c.905+1659C>T
15_47173978_G/A	15:47173978	A	ENSBTAG00000032274	ENSBTAT00000045768	Transcript	intron_variant	-	-	-	-	-	-	IMPACT=MODIFIER;STRAND=-1;HGVSc=ENSBTAT00000045768.4:c.905+1635C>T
15_47173991_C/T	15:47173991	T	ENSBTAG00000032274	ENSBTAT00000045768	Transcript	intron_variant	-	-	-	-	-	-	IMPACT=MODIFIER;STRAND=-1;HGVSc=ENSBTAT00000045768.4:c.905+1622G>A
15_47174004_C/T	15:47174004	T	ENSBTAG00000032274	ENSBTAT00000045768	Transcript	intron_variant	-	-	-	-	-	-	IMPACT=MODIFIER;STRAND=-1;HGVSc=ENSBTAT00000045768.4:c.905+1609G>A
15_47174041_G/A	15:47174041	A	ENSBTAG00000032274	ENSBTAT00000045768	Transcript	intron_variant	-	-	-	-	-	-	IMPACT=MODIFIER;STRAND=-1;HGVSc=ENSBTAT00000045768.4:c.905+1572C>T
15_47174067_G/A	15:47174067	A	ENSBTAG00000032274	ENSBTAT00000045768	Transcript	intron_variant	-	-	-	-	-	-	IMPACT=MODIFIER;STRAND=-1;HGVSc=ENSBTAT00000045768.4:c.905+1546C>T
15_47174103_C/T	15:47174103	T	ENSBTAG00000032274	ENSBTAT00000045768	Transcript	intron_variant	-	-	-	-	-	-	IMPACT=MODIFIER;STRAND=-1;HGVSc=ENSBTAT00000045768.4:c.905+1510G>A
15_47174107_C/T	15:47174107	T	ENSBTAG00000032274	ENSBTAT00000045768	Transcript	intron_variant	-	-	-	-	-	-	IMPACT=MODIFIER;STRAND=-1;HGVSc=ENSBTAT00000045768.4:c.905+1506G>A
15_47174132_G/A	15:47174132	A	ENSBTAG00000032274	ENSBTAT00000045768	Transcript	intron_variant	-	-	-	-	-	-	IMPACT=MODIFIER;STRAND=-1;HGVSc=ENSBTAT00000045768.4:c.905+1481C>T
15_47174170_T/C	15:47174170	C	ENSBTAG00000032274	ENSBTAT00000045768	Transcript	intron_variant	-	-	-	-	-	-	IMPACT=MODIFIER;STRAND=-1;HGVSc=ENSBTAT00000045768.4:c.905+1443A>G
15_47174322_A/G	15:47174322	G	ENSBTAG00000032274	ENSBTAT00000045768	Transcript	intron_variant	-	-	-	-	-	-	IMPACT=MODIFIER;STRAND=-1;HGVSc=ENSBTAT00000045768.4:c.905+1291T>C
15_47174429_G/A	15:47174429	A	ENSBTAG00000032274	ENSBTAT00000045768	Transcript	intron_variant	-	-	-	-	-	-	IMPACT=MODIFIER;STRAND=-1;HGVSc=ENSBTAT00000045768.4:c.905+1184C>T
15_47174453_A/T	15:47174453	T	ENSBTAG00000032274	ENSBTAT00000045768	Transcript	intron_variant	-	-	-	-	-	-	IMPACT=MODIFIER;STRAND=-1;HGVSc=ENSBTAT00000045768.4:c.905+1160T>A
15_47174534_A/C	15:47174534	C	ENSBTAG00000032274	ENSBTAT00000045768	Transcript	intron_variant	-	-	-	-	-	-	IMPACT=MODIFIER;STRAND=-1;HGVSc=ENSBTAT00000045768.4:c.905+1079T>G
15_47174538_C/T	15:47174538	T	ENSBTAG00000032274	ENSBTAT00000045768	Transcript	intron_variant	-	-	-	-	-	-	IMPACT=MODIFIER;STRAND=-1;HGVSc=ENSBTAT00000045768.4:c.905+1075G>A
15_47174544_T/C	15:47174544	C	ENSBTAG00000032274	ENSBTAT00000045768	Transcript	intron_variant	-	-	-	-	-	-	IMPACT=MODIFIER;STRAND=-1;HGVSc=ENSBTAT00000045768.4:c.905+1069A>G
15_47174595_T/G/C	15:47174595	G	ENSBTAG00000032274	ENSBTAT00000045768	Transcript	intron_variant	-	-	-	-	-	-	IMPACT=MODIFIER;STRAND=-1;HGVSc=ENSBTAT00000045768.4:c.905+1018A>C
15_47174616_C/G	15:47174616	G	ENSBTAG00000032274	ENSBTAT00000045768	Transcript	intron_variant	-	-	-	-	-	-	IMPACT=MODIFIER;STRAND=-1;HGVSc=ENSBTAT00000045768.4:c.905+997G>C
15_47174635_T/C	15:47174635	C	ENSBTAG00000032274	ENSBTAT00000045768	Transcript	intron_variant	-	-	-	-	-	-	IMPACT=MODIFIER;STRAND=-1;HGVSc=ENSBTAT00000045768.4:c.905+978A>G
15_47174744_C/A	15:47174744	A	ENSBTAG00000032274	ENSBTAT00000045768	Transcript	intron_variant	-	-	-	-	-	-	IMPACT=MODIFIER;STRAND=-1;HGVSc=ENSBTAT00000045768.4:c.905+869G>T
15_47174776_T/C	15:47174776	C	ENSBTAG00000032274	ENSBTAT00000045768	Transcript	intron_variant	-	-	-	-	-	-	IMPACT=MODIFIER;STRAND=-1;HGVSc=ENSBTAT00000045768.4:c.905+837A>G
15_47174850_C/A	15:47174850	A	ENSBTAG00000032274	ENSBTAT00000045768	Transcript	intron_variant	-	-	-	-	-	-	IMPACT=MODIFIER;STRAND=-1;HGVSc=ENSBTAT00000045768.4:c.905+763G>T
15_47174897_G/A	15:47174897	A	ENSBTAG00000032274	ENSBTAT00000045768	Transcript	intron_variant	-	-	-	-	-	-	IMPACT=MODIFIER;STRAND=-1;HGVSc=ENSBTAT00000045768.4:c.905+716C>T
15_47174929_G/C	15:47174929	C	ENSBTAG00000032274	ENSBTAT00000045768	Transcript	intron_variant	-	-	-	-	-	-	IMPACT=MODIFIER;STRAND=-1;HGVSc=ENSBTAT00000045768.4:c.905+684C>G
15_47174956_T/C	15:47174956	C	ENSBTAG00000032274	ENSBTAT00000045768	Transcript	intron_variant	-	-	-	-	-	-	IMPACT=MODIFIER;STRAND=-1;HGVSc=ENSBTAT00000045768.4:c.905+657A>G
15_47174981_C/T	15:47174981	T	ENSBTAG00000032274	ENSBTAT00000045768	Transcript	intron_variant	-	-	-	-	-	-	IMPACT=MODIFIER;STRAND=-1;HGVSc=ENSBTAT00000045768.4:c.905+632G>A
15_47175133_A/G	15:47175133	G	ENSBTAG00000032274	ENSBTAT00000045768	Transcript	intron_variant	-	-	-	-	-	-	IMPACT=MODIFIER;STRAND=-1;HGVSc=ENSBTAT00000045768.4:c.905+480T>C
15_47175164_G/A	15:47175164	A	ENSBTAG00000032274	ENSBTAT00000045768	Transcript	intron_variant	-	-	-	-	-	-	IMPACT=MODIFIER;STRAND=-1;HGVSc=ENSBTAT00000045768.4:c.905+449C>T
15_47175197_A/G	15:47175197	G	ENSBTAG00000032274	ENSBTAT00000045768	Transcript	intron_variant	-	-	-	-	-	-	IMPACT=MODIFIER;STRAND=-1;HGVSc=ENSBTAT00000045768.4:c.905+416T>C
15_47175237_T/C	15:47175237	C	ENSBTAG00000032274	ENSBTAT00000045768	Transcript	intron_variant	-	-	-	-	-	-	IMPACT=MODIFIER;STRAND=-1;HGVSc=ENSBTAT00000045768.4:c.905+376A>G
15_47175251_C/G	15:47175251	G	ENSBTAG00000032274	ENSBTAT00000045768	Transcript	intron_variant	-	-	-	-	-	-	IMPACT=MODIFIER;STRAND=-1;HGVSc=ENSBTAT00000045768.4:c.905+362G>C
15_47175253_A/G	15:47175253	G	ENSBTAG00000032274	ENSBTAT00000045768	Transcript	intron_variant	-	-	-	-	-	-	IMPACT=MODIFIER;STRAND=-1;HGVSc=ENSBTAT00000045768.4:c.905+360T>C
15_47175270_G/A	15:47175270	A	ENSBTAG00000032274	ENSBTAT00000045768	Transcript	intron_variant	-	-	-	-	-	-	IMPACT=MODIFIER;STRAND=-1;HGVSc=ENSBTAT00000045768.4:c.905+343C>T
15_47175362_T/C	15:47175362	C	ENSBTAG00000032274	ENSBTAT00000045768	Transcript	intron_variant	-	-	-	-	-	-	IMPACT=MODIFIER;STRAND=-1;HGVSc=ENSBTAT00000045768.4:c.905+251A>G
15_47175391_G/A	15:47175391	A	ENSBTAG00000032274	ENSBTAT00000045768	Transcript	intron_variant	-	-	-	-	-	-	IMPACT=MODIFIER;STRAND=-1;HGVSc=ENSBTAT00000045768.4:c.905+222C>T
15_47175446_C/T	15:47175446	T	ENSBTAG00000032274	ENSBTAT00000045768	Transcript	intron_variant	-	-	-	-	-	-	IMPACT=MODIFIER;STRAND=-1;HGVSc=ENSBTAT00000045768.4:c.905+167G>A
15_47175458_A/G	15:47175458	G	ENSBTAG00000032274	ENSBTAT00000045768	Transcript	intron_variant	-	-	-	-	-	-	IMPACT=MODIFIER;STRAND=-1;HGVSc=ENSBTAT00000045768.4:c.905+155T>C
15_47175471_C/T	15:47175471	T	ENSBTAG00000032274	ENSBTAT00000045768	Transcript	intron_variant	-	-	-	-	-	-	IMPACT=MODIFIER;STRAND=-1;HGVSc=ENSBTAT00000045768.4:c.905+142G>A
15_47175499_G/A	15:47175499	A	ENSBTAG00000032274	ENSBTAT00000045768	Transcript	intron_variant	-	-	-	-	-	-	IMPACT=MODIFIER;STRAND=-1;HGVSc=ENSBTAT00000045768.4:c.905+114C>T
15_47175593_T/C	15:47175593	C	ENSBTAG00000032274	ENSBTAT00000045768	Transcript	intron_variant	-	-	-	-	-	-	IMPACT=MODIFIER;STRAND=-1;HGVSc=ENSBTAT00000045768.4:c.905+20A>G
15_47175610_C/T	15:47175610	T	ENSBTAG00000032274	ENSBTAT00000045768	Transcript	splice_region_variant,intron_variant	-	-	-	-	-	-	IMPACT=LOW;STRAND=-1;HGVSc=ENSBTAT00000045768.4:c.905+3G>A
15_47175718_C/T	15:47175718	T	ENSBTAG00000032274	ENSBTAT00000045768	Transcript	missense_variant	800	800	267	R/H	cGt/cAt	-	IMPACT=MODERATE;STRAND=-1;HGVSc=ENSBTAT00000045768.4:c.800G>A;HGVSp=ENSBTAP00000043130.4:p.Arg267His
15_47175803_G/A	15:47175803	A	ENSBTAG00000032274	ENSBTAT00000045768	Transcript	missense_variant	715	715	239	L/F	Ctc/Ttc	-	IMPACT=MODERATE;STRAND=-1;HGVSc=ENSBTAT00000045768.4:c.715C>T;HGVSp=ENSBTAP00000043130.4:p.Leu239Phe
15_47175814_C/T	15:47175814	T	ENSBTAG00000032274	ENSBTAT00000045768	Transcript	missense_variant	704	704	235	R/Q	cGa/cAa	-	IMPACT=MODERATE;STRAND=-1;HGVSc=ENSBTAT00000045768.4:c.704G>A;HGVSp=ENSBTAP00000043130.4:p.Arg235Gln
15_47175829_G/A	15:47175829	A	ENSBTAG00000032274	ENSBTAT00000045768	Transcript	missense_variant	689	689	230	P/L	cCc/cTc	-	IMPACT=MODERATE;STRAND=-1;HGVSc=ENSBTAT00000045768.4:c.689C>T;HGVSp=ENSBTAP00000043130.4:p.Pro230Leu
15_47176233_G/A	15:47176233	A	ENSBTAG00000032274	ENSBTAT00000045768	Transcript	synonymous_variant	285	285	95	S	agC/agT	-	IMPACT=LOW;STRAND=-1;HGVSc=ENSBTAT00000045768.4:c.285C>T;HGVSp=ENSBTAP00000043130.4:p.Ser95%3D
15_47176273_T/C	15:47176273	C	ENSBTAG00000032274	ENSBTAT00000045768	Transcript	missense_variant	245	245	82	K/R	aAa/aGa	-	IMPACT=MODERATE;STRAND=-1;HGVSc=ENSBTAT00000045768.4:c.245A>G;HGVSp=ENSBTAP00000043130.4:p.Lys82Arg
15_47176285_G/T	15:47176285	T	ENSBTAG00000032274	ENSBTAT00000045768	Transcript	missense_variant	233	233	78	S/Y	tCc/tAc	-	IMPACT=MODERATE;STRAND=-1;HGVSc=ENSBTAT00000045768.4:c.233C>A;HGVSp=ENSBTAP00000043130.4:p.Ser78Tyr
15_47176302_A/G	15:47176302	G	ENSBTAG00000032274	ENSBTAT00000045768	Transcript	synonymous_variant	216	216	72	D	gaT/gaC	-	IMPACT=LOW;STRAND=-1;HGVSc=ENSBTAT00000045768.4:c.216T>C;HGVSp=ENSBTAP00000043130.4:p.Asp72%3D
15_47176473_G/A	15:47176473	A	ENSBTAG00000032274	ENSBTAT00000045768	Transcript	synonymous_variant	45	45	15	L	ctC/ctT	-	IMPACT=LOW;STRAND=-1;HGVSc=ENSBTAT00000045768.4:c.45C>T;HGVSp=ENSBTAP00000043130.4:p.Leu15%3D
15_47176535_G/T	15:47176535	T	ENSBTAG00000032274	ENSBTAT00000045768	Transcript	upstream_gene_variant	-	-	-	-	-	-	IMPACT=MODIFIER;DISTANCE=18;STRAND=-1
15_47176543_C/T	15:47176543	T	ENSBTAG00000032274	ENSBTAT00000045768	Transcript	upstream_gene_variant	-	-	-	-	-	-	IMPACT=MODIFIER;DISTANCE=26;STRAND=-1
15_47176565_T/C	15:47176565	C	ENSBTAG00000032274	ENSBTAT00000045768	Transcript	upstream_gene_variant	-	-	-	-	-	-	IMPACT=MODIFIER;DISTANCE=48;STRAND=-1
15_47176674_C/T	15:47176674	T	ENSBTAG00000032274	ENSBTAT00000045768	Transcript	upstream_gene_variant	-	-	-	-	-	-	IMPACT=MODIFIER;DISTANCE=157;STRAND=-1
15_47176690_G/A	15:47176690	A	ENSBTAG00000032274	ENSBTAT00000045768	Transcript	upstream_gene_variant	-	-	-	-	-	-	IMPACT=MODIFIER;DISTANCE=173;STRAND=-1
15_47176746_C/T	15:47176746	T	ENSBTAG00000032274	ENSBTAT00000045768	Transcript	upstream_gene_variant	-	-	-	-	-	-	IMPACT=MODIFIER;DISTANCE=229;STRAND=-1
15_47176752_C/T	15:47176752	T	ENSBTAG00000032274	ENSBTAT00000045768	Transcript	upstream_gene_variant	-	-	-	-	-	-	IMPACT=MODIFIER;DISTANCE=235;STRAND=-1
15_47176785_C/T	15:47176785	T	ENSBTAG00000032274	ENSBTAT00000045768	Transcript	upstream_gene_variant	-	-	-	-	-	-	IMPACT=MODIFIER;DISTANCE=268;STRAND=-1
15_47176811_C/A	15:47176811	A	ENSBTAG00000032274	ENSBTAT00000045768	Transcript	upstream_gene_variant	-	-	-	-	-	-	IMPACT=MODIFIER;DISTANCE=294;STRAND=-1
15_47176844_C/T	15:47176844	T	ENSBTAG00000032274	ENSBTAT00000045768	Transcript	upstream_gene_variant	-	-	-	-	-	-	IMPACT=MODIFIER;DISTANCE=327;STRAND=-1
15_47176853_C/T	15:47176853	T	ENSBTAG00000032274	ENSBTAT00000045768	Transcript	upstream_gene_variant	-	-	-	-	-	-	IMPACT=MODIFIER;DISTANCE=336;STRAND=-1
15_47176947_C/T	15:47176947	T	ENSBTAG00000032274	ENSBTAT00000045768	Transcript	upstream_gene_variant	-	-	-	-	-	-	IMPACT=MODIFIER;DISTANCE=430;STRAND=-1
15_47176981_A/G	15:47176981	G	ENSBTAG00000032274	ENSBTAT00000045768	Transcript	upstream_gene_variant	-	-	-	-	-	-	IMPACT=MODIFIER;DISTANCE=464;STRAND=-1
15_47176991_C/T	15:47176991	T	ENSBTAG00000032274	ENSBTAT00000045768	Transcript	upstream_gene_variant	-	-	-	-	-	-	IMPACT=MODIFIER;DISTANCE=474;STRAND=-1
15_47176996_T/G	15:47176996	G	ENSBTAG00000032274	ENSBTAT00000045768	Transcript	upstream_gene_variant	-	-	-	-	-	-	IMPACT=MODIFIER;DISTANCE=479;STRAND=-1
15_47177096_A/C	15:47177096	C	ENSBTAG00000032274	ENSBTAT00000045768	Transcript	upstream_gene_variant	-	-	-	-	-	-	IMPACT=MODIFIER;DISTANCE=579;STRAND=-1
15_47177122_G/A	15:47177122	A	ENSBTAG00000032274	ENSBTAT00000045768	Transcript	upstream_gene_variant	-	-	-	-	-	-	IMPACT=MODIFIER;DISTANCE=605;STRAND=-1
15_47177191_C/T	15:47177191	T	ENSBTAG00000032274	ENSBTAT00000045768	Transcript	upstream_gene_variant	-	-	-	-	-	-	IMPACT=MODIFIER;DISTANCE=674;STRAND=-1
15_47177310_T/G	15:47177310	G	ENSBTAG00000032274	ENSBTAT00000045768	Transcript	upstream_gene_variant	-	-	-	-	-	-	IMPACT=MODIFIER;DISTANCE=793;STRAND=-1
15_47177331_C/T	15:47177331	T	ENSBTAG00000032274	ENSBTAT00000045768	Transcript	upstream_gene_variant	-	-	-	-	-	-	IMPACT=MODIFIER;DISTANCE=814;STRAND=-1
15_47177360_G/A	15:47177360	A	ENSBTAG00000032274	ENSBTAT00000045768	Transcript	upstream_gene_variant	-	-	-	-	-	-	IMPACT=MODIFIER;DISTANCE=843;STRAND=-1
15_47177367_C/T	15:47177367	T	ENSBTAG00000032274	ENSBTAT00000045768	Transcript	upstream_gene_variant	-	-	-	-	-	-	IMPACT=MODIFIER;DISTANCE=850;STRAND=-1
15_47177390_A/C	15:47177390	C	ENSBTAG00000032274	ENSBTAT00000045768	Transcript	upstream_gene_variant	-	-	-	-	-	-	IMPACT=MODIFIER;DISTANCE=873;STRAND=-1
15_47177410_G/C	15:47177410	C	ENSBTAG00000032274	ENSBTAT00000045768	Transcript	upstream_gene_variant	-	-	-	-	-	-	IMPACT=MODIFIER;DISTANCE=893;STRAND=-1
15_47177419_C/G	15:47177419	G	ENSBTAG00000032274	ENSBTAT00000045768	Transcript	upstream_gene_variant	-	-	-	-	-	-	IMPACT=MODIFIER;DISTANCE=902;STRAND=-1
15_47177532_C/A	15:47177532	A	ENSBTAG00000032274	ENSBTAT00000045768	Transcript	upstream_gene_variant	-	-	-	-	-	-	IMPACT=MODIFIER;DISTANCE=1015;STRAND=-1
15_47177560_T/A	15:47177560	A	ENSBTAG00000032274	ENSBTAT00000045768	Transcript	upstream_gene_variant	-	-	-	-	-	-	IMPACT=MODIFIER;DISTANCE=1043;STRAND=-1
15_47177598_C/G	15:47177598	G	ENSBTAG00000032274	ENSBTAT00000045768	Transcript	upstream_gene_variant	-	-	-	-	-	-	IMPACT=MODIFIER;DISTANCE=1081;STRAND=-1
15_47177703_A/T	15:47177703	T	ENSBTAG00000032274	ENSBTAT00000045768	Transcript	upstream_gene_variant	-	-	-	-	-	-	IMPACT=MODIFIER;DISTANCE=1186;STRAND=-1
15_47177718_C/A	15:47177718	A	ENSBTAG00000032274	ENSBTAT00000045768	Transcript	upstream_gene_variant	-	-	-	-	-	-	IMPACT=MODIFIER;DISTANCE=1201;STRAND=-1
15_47177728_A/G	15:47177728	G	ENSBTAG00000032274	ENSBTAT00000045768	Transcript	upstream_gene_variant	-	-	-	-	-	-	IMPACT=MODIFIER;DISTANCE=1211;STRAND=-1
15_47177739_A/T	15:47177739	T	ENSBTAG00000032274	ENSBTAT00000045768	Transcript	upstream_gene_variant	-	-	-	-	-	-	IMPACT=MODIFIER;DISTANCE=1222;STRAND=-1
15_47177788_G/T	15:47177788	T	ENSBTAG00000032274	ENSBTAT00000045768	Transcript	upstream_gene_variant	-	-	-	-	-	-	IMPACT=MODIFIER;DISTANCE=1271;STRAND=-1
15_47177828_A/G	15:47177828	G	ENSBTAG00000032274	ENSBTAT00000045768	Transcript	upstream_gene_variant	-	-	-	-	-	-	IMPACT=MODIFIER;DISTANCE=1311;STRAND=-1
15_47177843_A/G	15:47177843	G	ENSBTAG00000032274	ENSBTAT00000045768	Transcript	upstream_gene_variant	-	-	-	-	-	-	IMPACT=MODIFIER;DISTANCE=1326;STRAND=-1
15_47177853_A/G	15:47177853	G	ENSBTAG00000032274	ENSBTAT00000045768	Transcript	upstream_gene_variant	-	-	-	-	-	-	IMPACT=MODIFIER;DISTANCE=1336;STRAND=-1
15_47177944_T/C	15:47177944	C	ENSBTAG00000032274	ENSBTAT00000045768	Transcript	upstream_gene_variant	-	-	-	-	-	-	IMPACT=MODIFIER;DISTANCE=1427;STRAND=-1
15_47177947_A/G	15:47177947	G	ENSBTAG00000032274	ENSBTAT00000045768	Transcript	upstream_gene_variant	-	-	-	-	-	-	IMPACT=MODIFIER;DISTANCE=1430;STRAND=-1
15_47177965_C/T	15:47177965	T	ENSBTAG00000032274	ENSBTAT00000045768	Transcript	upstream_gene_variant	-	-	-	-	-	-	IMPACT=MODIFIER;DISTANCE=1448;STRAND=-1
15_47177971_G/T	15:47177971	T	ENSBTAG00000032274	ENSBTAT00000045768	Transcript	upstream_gene_variant	-	-	-	-	-	-	IMPACT=MODIFIER;DISTANCE=1454;STRAND=-1
15_47177983_G/T	15:47177983	T	ENSBTAG00000032274	ENSBTAT00000045768	Transcript	upstream_gene_variant	-	-	-	-	-	-	IMPACT=MODIFIER;DISTANCE=1466;STRAND=-1
15_47177993_G/A	15:47177993	A	ENSBTAG00000032274	ENSBTAT00000045768	Transcript	upstream_gene_variant	-	-	-	-	-	-	IMPACT=MODIFIER;DISTANCE=1476;STRAND=-1
15_47177994_A/G	15:47177994	G	ENSBTAG00000032274	ENSBTAT00000045768	Transcript	upstream_gene_variant	-	-	-	-	-	-	IMPACT=MODIFIER;DISTANCE=1477;STRAND=-1
15_47178003_T/C	15:47178003	C	ENSBTAG00000032274	ENSBTAT00000045768	Transcript	upstream_gene_variant	-	-	-	-	-	-	IMPACT=MODIFIER;DISTANCE=1486;STRAND=-1
15_47178006_A/T	15:47178006	T	ENSBTAG00000032274	ENSBTAT00000045768	Transcript	upstream_gene_variant	-	-	-	-	-	-	IMPACT=MODIFIER;DISTANCE=1489;STRAND=-1
15_47178016_A/G	15:47178016	G	ENSBTAG00000032274	ENSBTAT00000045768	Transcript	upstream_gene_variant	-	-	-	-	-	-	IMPACT=MODIFIER;DISTANCE=1499;STRAND=-1
15_47178026_A/C	15:47178026	C	ENSBTAG00000032274	ENSBTAT00000045768	Transcript	upstream_gene_variant	-	-	-	-	-	-	IMPACT=MODIFIER;DISTANCE=1509;STRAND=-1
15_47178062_A/G	15:47178062	G	ENSBTAG00000032274	ENSBTAT00000045768	Transcript	upstream_gene_variant	-	-	-	-	-	-	IMPACT=MODIFIER;DISTANCE=1545;STRAND=-1
15_47178087_A/G	15:47178087	G	ENSBTAG00000032274	ENSBTAT00000045768	Transcript	upstream_gene_variant	-	-	-	-	-	-	IMPACT=MODIFIER;DISTANCE=1570;STRAND=-1
15_47178123_A/C	15:47178123	C	ENSBTAG00000032274	ENSBTAT00000045768	Transcript	upstream_gene_variant	-	-	-	-	-	-	IMPACT=MODIFIER;DISTANCE=1606;STRAND=-1
15_47178133_C/T	15:47178133	T	ENSBTAG00000032274	ENSBTAT00000045768	Transcript	upstream_gene_variant	-	-	-	-	-	-	IMPACT=MODIFIER;DISTANCE=1616;STRAND=-1
15_47178196_C/T	15:47178196	T	ENSBTAG00000032274	ENSBTAT00000045768	Transcript	upstream_gene_variant	-	-	-	-	-	-	IMPACT=MODIFIER;DISTANCE=1679;STRAND=-1
15_47178200_C/A	15:47178200	A	ENSBTAG00000032274	ENSBTAT00000045768	Transcript	upstream_gene_variant	-	-	-	-	-	-	IMPACT=MODIFIER;DISTANCE=1683;STRAND=-1
15_47178246_T/C	15:47178246	C	ENSBTAG00000032274	ENSBTAT00000045768	Transcript	upstream_gene_variant	-	-	-	-	-	-	IMPACT=MODIFIER;DISTANCE=1729;STRAND=-1
15_47178359_C/T	15:47178359	T	ENSBTAG00000032274	ENSBTAT00000045768	Transcript	upstream_gene_variant	-	-	-	-	-	-	IMPACT=MODIFIER;DISTANCE=1842;STRAND=-1
15_47178413_A/C	15:47178413	C	ENSBTAG00000032274	ENSBTAT00000045768	Transcript	upstream_gene_variant	-	-	-	-	-	-	IMPACT=MODIFIER;DISTANCE=1896;STRAND=-1
15_47178437_T/G	15:47178437	G	ENSBTAG00000032274	ENSBTAT00000045768	Transcript	upstream_gene_variant	-	-	-	-	-	-	IMPACT=MODIFIER;DISTANCE=1920;STRAND=-1
15_47178451_T/G	15:47178451	G	ENSBTAG00000032274	ENSBTAT00000045768	Transcript	upstream_gene_variant	-	-	-	-	-	-	IMPACT=MODIFIER;DISTANCE=1934;STRAND=-1
15_47178454_T/C	15:47178454	C	ENSBTAG00000032274	ENSBTAT00000045768	Transcript	upstream_gene_variant	-	-	-	-	-	-	IMPACT=MODIFIER;DISTANCE=1937;STRAND=-1
15_47178519_G/A	15:47178519	A	ENSBTAG00000032274	ENSBTAT00000045768	Transcript	upstream_gene_variant	-	-	-	-	-	-	IMPACT=MODIFIER;DISTANCE=2002;STRAND=-1
15_47178541_G/A/GA	15:47178541	A	ENSBTAG00000032274	ENSBTAT00000045768	Transcript	upstream_gene_variant	-	-	-	-	-	-	IMPACT=MODIFIER;DISTANCE=2024;STRAND=-1
15_47178579_T/C	15:47178579	C	ENSBTAG00000032274	ENSBTAT00000045768	Transcript	upstream_gene_variant	-	-	-	-	-	-	IMPACT=MODIFIER;DISTANCE=2062;STRAND=-1
15_47178698_T/C	15:47178698	C	ENSBTAG00000032274	ENSBTAT00000045768	Transcript	upstream_gene_variant	-	-	-	-	-	-	IMPACT=MODIFIER;DISTANCE=2181;STRAND=-1
15_47178707_A/G	15:47178707	G	ENSBTAG00000032274	ENSBTAT00000045768	Transcript	upstream_gene_variant	-	-	-	-	-	-	IMPACT=MODIFIER;DISTANCE=2190;STRAND=-1
15_47178713_A/G	15:47178713	G	ENSBTAG00000032274	ENSBTAT00000045768	Transcript	upstream_gene_variant	-	-	-	-	-	-	IMPACT=MODIFIER;DISTANCE=2196;STRAND=-1
15_47178739_G/A	15:47178739	A	ENSBTAG00000032274	ENSBTAT00000045768	Transcript	upstream_gene_variant	-	-	-	-	-	-	IMPACT=MODIFIER;DISTANCE=2222;STRAND=-1
15_47178765_C/A	15:47178765	A	ENSBTAG00000032274	ENSBTAT00000045768	Transcript	upstream_gene_variant	-	-	-	-	-	-	IMPACT=MODIFIER;DISTANCE=2248;STRAND=-1
15_47178799_A/T	15:47178799	T	ENSBTAG00000032274	ENSBTAT00000045768	Transcript	upstream_gene_variant	-	-	-	-	-	-	IMPACT=MODIFIER;DISTANCE=2282;STRAND=-1
15_47178826_G/C	15:47178826	C	ENSBTAG00000032274	ENSBTAT00000045768	Transcript	upstream_gene_variant	-	-	-	-	-	-	IMPACT=MODIFIER;DISTANCE=2309;STRAND=-1
15_47178852_G/A	15:47178852	A	ENSBTAG00000032274	ENSBTAT00000045768	Transcript	upstream_gene_variant	-	-	-	-	-	-	IMPACT=MODIFIER;DISTANCE=2335;STRAND=-1
15_47178936_G/A	15:47178936	A	ENSBTAG00000032274	ENSBTAT00000045768	Transcript	upstream_gene_variant	-	-	-	-	-	-	IMPACT=MODIFIER;DISTANCE=2419;STRAND=-1
15_47178962_C/T	15:47178962	T	ENSBTAG00000032274	ENSBTAT00000045768	Transcript	upstream_gene_variant	-	-	-	-	-	-	IMPACT=MODIFIER;DISTANCE=2445;STRAND=-1
15_47178974_G/A	15:47178974	A	ENSBTAG00000032274	ENSBTAT00000045768	Transcript	upstream_gene_variant	-	-	-	-	-	-	IMPACT=MODIFIER;DISTANCE=2457;STRAND=-1
15_47178982_C/T	15:47178982	T	ENSBTAG00000032274	ENSBTAT00000045768	Transcript	upstream_gene_variant	-	-	-	-	-	-	IMPACT=MODIFIER;DISTANCE=2465;STRAND=-1
15_47178995_A/C	15:47178995	C	ENSBTAG00000032274	ENSBTAT00000045768	Transcript	upstream_gene_variant	-	-	-	-	-	-	IMPACT=MODIFIER;DISTANCE=2478;STRAND=-1
15_47179016_T/A	15:47179016	A	ENSBTAG00000032274	ENSBTAT00000045768	Transcript	upstream_gene_variant	-	-	-	-	-	-	IMPACT=MODIFIER;DISTANCE=2499;STRAND=-1
15_47179044_T/C	15:47179044	C	ENSBTAG00000032274	ENSBTAT00000045768	Transcript	upstream_gene_variant	-	-	-	-	-	-	IMPACT=MODIFIER;DISTANCE=2527;STRAND=-1
15_47179077_C/T	15:47179077	T	ENSBTAG00000032274	ENSBTAT00000045768	Transcript	upstream_gene_variant	-	-	-	-	-	-	IMPACT=MODIFIER;DISTANCE=2560;STRAND=-1
15_47179136_G/A	15:47179136	A	ENSBTAG00000032274	ENSBTAT00000045768	Transcript	upstream_gene_variant	-	-	-	-	-	-	IMPACT=MODIFIER;DISTANCE=2619;STRAND=-1
15_47179150_G/A	15:47179150	A	ENSBTAG00000032274	ENSBTAT00000045768	Transcript	upstream_gene_variant	-	-	-	-	-	-	IMPACT=MODIFIER;DISTANCE=2633;STRAND=-1
15_47179165_C/T	15:47179165	T	ENSBTAG00000032274	ENSBTAT00000045768	Transcript	upstream_gene_variant	-	-	-	-	-	-	IMPACT=MODIFIER;DISTANCE=2648;STRAND=-1
15_47179169_G/T	15:47179169	T	ENSBTAG00000032274	ENSBTAT00000045768	Transcript	upstream_gene_variant	-	-	-	-	-	-	IMPACT=MODIFIER;DISTANCE=2652;STRAND=-1
15_47179199_G/C	15:47179199	C	ENSBTAG00000032274	ENSBTAT00000045768	Transcript	upstream_gene_variant	-	-	-	-	-	-	IMPACT=MODIFIER;DISTANCE=2682;STRAND=-1
15_47179238_T/C	15:47179238	C	ENSBTAG00000032274	ENSBTAT00000045768	Transcript	upstream_gene_variant	-	-	-	-	-	-	IMPACT=MODIFIER;DISTANCE=2721;STRAND=-1
15_47179243_C/T	15:47179243	T	ENSBTAG00000032274	ENSBTAT00000045768	Transcript	upstream_gene_variant	-	-	-	-	-	-	IMPACT=MODIFIER;DISTANCE=2726;STRAND=-1
15_47179244_T/G	15:47179244	G	ENSBTAG00000032274	ENSBTAT00000045768	Transcript	upstream_gene_variant	-	-	-	-	-	-	IMPACT=MODIFIER;DISTANCE=2727;STRAND=-1
15_47179270_C/T	15:47179270	T	ENSBTAG00000032274	ENSBTAT00000045768	Transcript	upstream_gene_variant	-	-	-	-	-	-	IMPACT=MODIFIER;DISTANCE=2753;STRAND=-1
15_47179271_G/A	15:47179271	A	ENSBTAG00000032274	ENSBTAT00000045768	Transcript	upstream_gene_variant	-	-	-	-	-	-	IMPACT=MODIFIER;DISTANCE=2754;STRAND=-1
15_47179344_C/T	15:47179344	T	ENSBTAG00000032274	ENSBTAT00000045768	Transcript	upstream_gene_variant	-	-	-	-	-	-	IMPACT=MODIFIER;DISTANCE=2827;STRAND=-1
15_47179354_T/C	15:47179354	C	ENSBTAG00000032274	ENSBTAT00000045768	Transcript	upstream_gene_variant	-	-	-	-	-	-	IMPACT=MODIFIER;DISTANCE=2837;STRAND=-1
15_47179371_T/C	15:47179371	C	ENSBTAG00000032274	ENSBTAT00000045768	Transcript	upstream_gene_variant	-	-	-	-	-	-	IMPACT=MODIFIER;DISTANCE=2854;STRAND=-1
15_47179402_G/C	15:47179402	C	ENSBTAG00000032274	ENSBTAT00000045768	Transcript	upstream_gene_variant	-	-	-	-	-	-	IMPACT=MODIFIER;DISTANCE=2885;STRAND=-1
15_47179403_G/A	15:47179403	A	ENSBTAG00000032274	ENSBTAT00000045768	Transcript	upstream_gene_variant	-	-	-	-	-	-	IMPACT=MODIFIER;DISTANCE=2886;STRAND=-1
15_47179415_T/A	15:47179415	A	ENSBTAG00000032274	ENSBTAT00000045768	Transcript	upstream_gene_variant	-	-	-	-	-	-	IMPACT=MODIFIER;DISTANCE=2898;STRAND=-1
15_47179534_G/C	15:47179534	C	ENSBTAG00000032274	ENSBTAT00000045768	Transcript	upstream_gene_variant	-	-	-	-	-	-	IMPACT=MODIFIER;DISTANCE=3017;STRAND=-1
15_47179558_C/T	15:47179558	T	ENSBTAG00000032274	ENSBTAT00000045768	Transcript	upstream_gene_variant	-	-	-	-	-	-	IMPACT=MODIFIER;DISTANCE=3041;STRAND=-1
15_47179575_A/T	15:47179575	T	ENSBTAG00000032274	ENSBTAT00000045768	Transcript	upstream_gene_variant	-	-	-	-	-	-	IMPACT=MODIFIER;DISTANCE=3058;STRAND=-1
15_47179584_G/C	15:47179584	C	ENSBTAG00000032274	ENSBTAT00000045768	Transcript	upstream_gene_variant	-	-	-	-	-	-	IMPACT=MODIFIER;DISTANCE=3067;STRAND=-1
15_47179600_A/G	15:47179600	G	ENSBTAG00000032274	ENSBTAT00000045768	Transcript	upstream_gene_variant	-	-	-	-	-	-	IMPACT=MODIFIER;DISTANCE=3083;STRAND=-1
15_47179618_A/C	15:47179618	C	ENSBTAG00000032274	ENSBTAT00000045768	Transcript	upstream_gene_variant	-	-	-	-	-	-	IMPACT=MODIFIER;DISTANCE=3101;STRAND=-1
15_47179623_T/C	15:47179623	C	ENSBTAG00000032274	ENSBTAT00000045768	Transcript	upstream_gene_variant	-	-	-	-	-	-	IMPACT=MODIFIER;DISTANCE=3106;STRAND=-1
15_47179628_A/T	15:47179628	T	ENSBTAG00000032274	ENSBTAT00000045768	Transcript	upstream_gene_variant	-	-	-	-	-	-	IMPACT=MODIFIER;DISTANCE=3111;STRAND=-1
15_47179662_C/T	15:47179662	T	ENSBTAG00000032274	ENSBTAT00000045768	Transcript	upstream_gene_variant	-	-	-	-	-	-	IMPACT=MODIFIER;DISTANCE=3145;STRAND=-1
15_47179663_G/A	15:47179663	A	ENSBTAG00000032274	ENSBTAT00000045768	Transcript	upstream_gene_variant	-	-	-	-	-	-	IMPACT=MODIFIER;DISTANCE=3146;STRAND=-1
15_47179775_T/A	15:47179775	A	ENSBTAG00000032274	ENSBTAT00000045768	Transcript	upstream_gene_variant	-	-	-	-	-	-	IMPACT=MODIFIER;DISTANCE=3258;STRAND=-1
15_47179777_A/G	15:47179777	G	ENSBTAG00000032274	ENSBTAT00000045768	Transcript	upstream_gene_variant	-	-	-	-	-	-	IMPACT=MODIFIER;DISTANCE=3260;STRAND=-1
15_47179853_A/G	15:47179853	G	ENSBTAG00000032274	ENSBTAT00000045768	Transcript	upstream_gene_variant	-	-	-	-	-	-	IMPACT=MODIFIER;DISTANCE=3336;STRAND=-1
15_47179875_T/C	15:47179875	C	ENSBTAG00000032274	ENSBTAT00000045768	Transcript	upstream_gene_variant	-	-	-	-	-	-	IMPACT=MODIFIER;DISTANCE=3358;STRAND=-1
15_47179997_A/G	15:47179997	G	ENSBTAG00000032274	ENSBTAT00000045768	Transcript	upstream_gene_variant	-	-	-	-	-	-	IMPACT=MODIFIER;DISTANCE=3480;STRAND=-1
15_47179999_T/C	15:47179999	C	ENSBTAG00000032274	ENSBTAT00000045768	Transcript	upstream_gene_variant	-	-	-	-	-	-	IMPACT=MODIFIER;DISTANCE=3482;STRAND=-1
15_47180029_T/C	15:47180029	C	ENSBTAG00000032274	ENSBTAT00000045768	Transcript	upstream_gene_variant	-	-	-	-	-	-	IMPACT=MODIFIER;DISTANCE=3512;STRAND=-1
15_47180087_C/A	15:47180087	A	ENSBTAG00000032274	ENSBTAT00000045768	Transcript	upstream_gene_variant	-	-	-	-	-	-	IMPACT=MODIFIER;DISTANCE=3570;STRAND=-1
15_47180090_G/C	15:47180090	C	ENSBTAG00000032274	ENSBTAT00000045768	Transcript	upstream_gene_variant	-	-	-	-	-	-	IMPACT=MODIFIER;DISTANCE=3573;STRAND=-1
15_47180092_A/G	15:47180092	G	ENSBTAG00000032274	ENSBTAT00000045768	Transcript	upstream_gene_variant	-	-	-	-	-	-	IMPACT=MODIFIER;DISTANCE=3575;STRAND=-1
15_47180104_G/C	15:47180104	C	ENSBTAG00000032274	ENSBTAT00000045768	Transcript	upstream_gene_variant	-	-	-	-	-	-	IMPACT=MODIFIER;DISTANCE=3587;STRAND=-1
15_47180120_A/G	15:47180120	G	ENSBTAG00000032274	ENSBTAT00000045768	Transcript	upstream_gene_variant	-	-	-	-	-	-	IMPACT=MODIFIER;DISTANCE=3603;STRAND=-1
15_47180170_C/T	15:47180170	T	ENSBTAG00000032274	ENSBTAT00000045768	Transcript	upstream_gene_variant	-	-	-	-	-	-	IMPACT=MODIFIER;DISTANCE=3653;STRAND=-1
15_47180192_T/C	15:47180192	C	ENSBTAG00000032274	ENSBTAT00000045768	Transcript	upstream_gene_variant	-	-	-	-	-	-	IMPACT=MODIFIER;DISTANCE=3675;STRAND=-1
15_47180271_C/T	15:47180271	T	ENSBTAG00000032274	ENSBTAT00000045768	Transcript	upstream_gene_variant	-	-	-	-	-	-	IMPACT=MODIFIER;DISTANCE=3754;STRAND=-1
15_47180318_T/G	15:47180318	G	ENSBTAG00000032274	ENSBTAT00000045768	Transcript	upstream_gene_variant	-	-	-	-	-	-	IMPACT=MODIFIER;DISTANCE=3801;STRAND=-1
15_47180357_T/G	15:47180357	G	ENSBTAG00000032274	ENSBTAT00000045768	Transcript	upstream_gene_variant	-	-	-	-	-	-	IMPACT=MODIFIER;DISTANCE=3840;STRAND=-1
15_47180502_T/C	15:47180502	C	ENSBTAG00000032274	ENSBTAT00000045768	Transcript	upstream_gene_variant	-	-	-	-	-	-	IMPACT=MODIFIER;DISTANCE=3985;STRAND=-1
15_47180562_G/C	15:47180562	C	ENSBTAG00000032274	ENSBTAT00000045768	Transcript	upstream_gene_variant	-	-	-	-	-	-	IMPACT=MODIFIER;DISTANCE=4045;STRAND=-1
15_47180612_C/T	15:47180612	T	ENSBTAG00000032274	ENSBTAT00000045768	Transcript	upstream_gene_variant	-	-	-	-	-	-	IMPACT=MODIFIER;DISTANCE=4095;STRAND=-1
15_47180614_C/T	15:47180614	T	ENSBTAG00000032274	ENSBTAT00000045768	Transcript	upstream_gene_variant	-	-	-	-	-	-	IMPACT=MODIFIER;DISTANCE=4097;STRAND=-1
15_47180634_C/T	15:47180634	T	ENSBTAG00000032274	ENSBTAT00000045768	Transcript	upstream_gene_variant	-	-	-	-	-	-	IMPACT=MODIFIER;DISTANCE=4117;STRAND=-1
15_47180658_A/G	15:47180658	G	ENSBTAG00000032274	ENSBTAT00000045768	Transcript	upstream_gene_variant	-	-	-	-	-	-	IMPACT=MODIFIER;DISTANCE=4141;STRAND=-1
15_47180773_C/T	15:47180773	T	ENSBTAG00000032274	ENSBTAT00000045768	Transcript	upstream_gene_variant	-	-	-	-	-	-	IMPACT=MODIFIER;DISTANCE=4256;STRAND=-1
15_47180842_C/T	15:47180842	T	ENSBTAG00000032274	ENSBTAT00000045768	Transcript	upstream_gene_variant	-	-	-	-	-	-	IMPACT=MODIFIER;DISTANCE=4325;STRAND=-1
15_47180877_T/C	15:47180877	C	ENSBTAG00000032274	ENSBTAT00000045768	Transcript	upstream_gene_variant	-	-	-	-	-	-	IMPACT=MODIFIER;DISTANCE=4360;STRAND=-1
15_47180882_C/T	15:47180882	T	ENSBTAG00000032274	ENSBTAT00000045768	Transcript	upstream_gene_variant	-	-	-	-	-	-	IMPACT=MODIFIER;DISTANCE=4365;STRAND=-1
15_47180936_C/T	15:47180936	T	ENSBTAG00000032274	ENSBTAT00000045768	Transcript	upstream_gene_variant	-	-	-	-	-	-	IMPACT=MODIFIER;DISTANCE=4419;STRAND=-1
15_47180939_C/T	15:47180939	T	ENSBTAG00000032274	ENSBTAT00000045768	Transcript	upstream_gene_variant	-	-	-	-	-	-	IMPACT=MODIFIER;DISTANCE=4422;STRAND=-1
15_47180941_C/T	15:47180941	T	ENSBTAG00000032274	ENSBTAT00000045768	Transcript	upstream_gene_variant	-	-	-	-	-	-	IMPACT=MODIFIER;DISTANCE=4424;STRAND=-1
15_47180943_C/T	15:47180943	T	ENSBTAG00000032274	ENSBTAT00000045768	Transcript	upstream_gene_variant	-	-	-	-	-	-	IMPACT=MODIFIER;DISTANCE=4426;STRAND=-1
15_47180944_A/G	15:47180944	G	ENSBTAG00000032274	ENSBTAT00000045768	Transcript	upstream_gene_variant	-	-	-	-	-	-	IMPACT=MODIFIER;DISTANCE=4427;STRAND=-1
15_47182668_C/T	15:47182668	T	ENSBTAG00000037505	ENSBTAT00000055994	Transcript	downstream_gene_variant	-	-	-	-	-	-	IMPACT=MODIFIER;DISTANCE=4904;STRAND=-1
15_47182682_T/G	15:47182682	G	ENSBTAG00000037505	ENSBTAT00000055994	Transcript	downstream_gene_variant	-	-	-	-	-	-	IMPACT=MODIFIER;DISTANCE=4890;STRAND=-1
15_47182710_G/A	15:47182710	A	ENSBTAG00000037505	ENSBTAT00000055994	Transcript	downstream_gene_variant	-	-	-	-	-	-	IMPACT=MODIFIER;DISTANCE=4862;STRAND=-1
15_47182974_T/A	15:47182974	A	ENSBTAG00000037505	ENSBTAT00000055994	Transcript	downstream_gene_variant	-	-	-	-	-	-	IMPACT=MODIFIER;DISTANCE=4598;STRAND=-1
15_47182985_C/T	15:47182985	T	ENSBTAG00000037505	ENSBTAT00000055994	Transcript	downstream_gene_variant	-	-	-	-	-	-	IMPACT=MODIFIER;DISTANCE=4587;STRAND=-1
15_47183010_T/C	15:47183010	C	ENSBTAG00000037505	ENSBTAT00000055994	Transcript	downstream_gene_variant	-	-	-	-	-	-	IMPACT=MODIFIER;DISTANCE=4562;STRAND=-1
15_47183086_A/G	15:47183086	G	ENSBTAG00000037505	ENSBTAT00000055994	Transcript	downstream_gene_variant	-	-	-	-	-	-	IMPACT=MODIFIER;DISTANCE=4486;STRAND=-1
15_47183247_C/T	15:47183247	T	ENSBTAG00000037505	ENSBTAT00000055994	Transcript	downstream_gene_variant	-	-	-	-	-	-	IMPACT=MODIFIER;DISTANCE=4325;STRAND=-1
15_47183253_G/T	15:47183253	T	ENSBTAG00000037505	ENSBTAT00000055994	Transcript	downstream_gene_variant	-	-	-	-	-	-	IMPACT=MODIFIER;DISTANCE=4319;STRAND=-1
15_47183259_A/C	15:47183259	C	ENSBTAG00000037505	ENSBTAT00000055994	Transcript	downstream_gene_variant	-	-	-	-	-	-	IMPACT=MODIFIER;DISTANCE=4313;STRAND=-1
15_47183316_T/C	15:47183316	C	ENSBTAG00000037505	ENSBTAT00000055994	Transcript	downstream_gene_variant	-	-	-	-	-	-	IMPACT=MODIFIER;DISTANCE=4256;STRAND=-1
15_47183360_C/T	15:47183360	T	ENSBTAG00000037505	ENSBTAT00000055994	Transcript	downstream_gene_variant	-	-	-	-	-	-	IMPACT=MODIFIER;DISTANCE=4212;STRAND=-1
15_47183361_G/A	15:47183361	A	ENSBTAG00000037505	ENSBTAT00000055994	Transcript	downstream_gene_variant	-	-	-	-	-	-	IMPACT=MODIFIER;DISTANCE=4211;STRAND=-1
15_47183408_C/T	15:47183408	T	ENSBTAG00000037505	ENSBTAT00000055994	Transcript	downstream_gene_variant	-	-	-	-	-	-	IMPACT=MODIFIER;DISTANCE=4164;STRAND=-1
15_47183411_T/A	15:47183411	A	ENSBTAG00000037505	ENSBTAT00000055994	Transcript	downstream_gene_variant	-	-	-	-	-	-	IMPACT=MODIFIER;DISTANCE=4161;STRAND=-1
15_47183433_T/C	15:47183433	C	ENSBTAG00000037505	ENSBTAT00000055994	Transcript	downstream_gene_variant	-	-	-	-	-	-	IMPACT=MODIFIER;DISTANCE=4139;STRAND=-1
15_47183476_T/C	15:47183476	C	ENSBTAG00000037505	ENSBTAT00000055994	Transcript	downstream_gene_variant	-	-	-	-	-	-	IMPACT=MODIFIER;DISTANCE=4096;STRAND=-1
15_47183479_A/G	15:47183479	G	ENSBTAG00000037505	ENSBTAT00000055994	Transcript	downstream_gene_variant	-	-	-	-	-	-	IMPACT=MODIFIER;DISTANCE=4093;STRAND=-1
15_47183631_G/T	15:47183631	T	ENSBTAG00000037505	ENSBTAT00000055994	Transcript	downstream_gene_variant	-	-	-	-	-	-	IMPACT=MODIFIER;DISTANCE=3941;STRAND=-1
15_47183651_C/T	15:47183651	T	ENSBTAG00000037505	ENSBTAT00000055994	Transcript	downstream_gene_variant	-	-	-	-	-	-	IMPACT=MODIFIER;DISTANCE=3921;STRAND=-1
15_47183653_C/T	15:47183653	T	ENSBTAG00000037505	ENSBTAT00000055994	Transcript	downstream_gene_variant	-	-	-	-	-	-	IMPACT=MODIFIER;DISTANCE=3919;STRAND=-1
15_47183740_A/G	15:47183740	G	ENSBTAG00000037505	ENSBTAT00000055994	Transcript	downstream_gene_variant	-	-	-	-	-	-	IMPACT=MODIFIER;DISTANCE=3832;STRAND=-1
15_47183747_C/T	15:47183747	T	ENSBTAG00000037505	ENSBTAT00000055994	Transcript	downstream_gene_variant	-	-	-	-	-	-	IMPACT=MODIFIER;DISTANCE=3825;STRAND=-1
15_47183835_C/T	15:47183835	T	ENSBTAG00000037505	ENSBTAT00000055994	Transcript	downstream_gene_variant	-	-	-	-	-	-	IMPACT=MODIFIER;DISTANCE=3737;STRAND=-1
15_47183935_T/C	15:47183935	C	ENSBTAG00000037505	ENSBTAT00000055994	Transcript	downstream_gene_variant	-	-	-	-	-	-	IMPACT=MODIFIER;DISTANCE=3637;STRAND=-1
15_47184015_C/T	15:47184015	T	ENSBTAG00000037505	ENSBTAT00000055994	Transcript	downstream_gene_variant	-	-	-	-	-	-	IMPACT=MODIFIER;DISTANCE=3557;STRAND=-1
15_47184040_C/T	15:47184040	T	ENSBTAG00000037505	ENSBTAT00000055994	Transcript	downstream_gene_variant	-	-	-	-	-	-	IMPACT=MODIFIER;DISTANCE=3532;STRAND=-1
15_47184042_C/T	15:47184042	T	ENSBTAG00000037505	ENSBTAT00000055994	Transcript	downstream_gene_variant	-	-	-	-	-	-	IMPACT=MODIFIER;DISTANCE=3530;STRAND=-1
15_47184141_A/G	15:47184141	G	ENSBTAG00000037505	ENSBTAT00000055994	Transcript	downstream_gene_variant	-	-	-	-	-	-	IMPACT=MODIFIER;DISTANCE=3431;STRAND=-1
15_47184173_A/G	15:47184173	G	ENSBTAG00000037505	ENSBTAT00000055994	Transcript	downstream_gene_variant	-	-	-	-	-	-	IMPACT=MODIFIER;DISTANCE=3399;STRAND=-1
15_47184215_G/A	15:47184215	A	ENSBTAG00000037505	ENSBTAT00000055994	Transcript	downstream_gene_variant	-	-	-	-	-	-	IMPACT=MODIFIER;DISTANCE=3357;STRAND=-1
15_47184254_G/A	15:47184254	A	ENSBTAG00000037505	ENSBTAT00000055994	Transcript	downstream_gene_variant	-	-	-	-	-	-	IMPACT=MODIFIER;DISTANCE=3318;STRAND=-1
15_47184308_T/C	15:47184308	C	ENSBTAG00000037505	ENSBTAT00000055994	Transcript	downstream_gene_variant	-	-	-	-	-	-	IMPACT=MODIFIER;DISTANCE=3264;STRAND=-1
15_47184314_A/G	15:47184314	G	ENSBTAG00000037505	ENSBTAT00000055994	Transcript	downstream_gene_variant	-	-	-	-	-	-	IMPACT=MODIFIER;DISTANCE=3258;STRAND=-1
15_47184337_A/G	15:47184337	G	ENSBTAG00000037505	ENSBTAT00000055994	Transcript	downstream_gene_variant	-	-	-	-	-	-	IMPACT=MODIFIER;DISTANCE=3235;STRAND=-1
15_47184347_G/A	15:47184347	A	ENSBTAG00000037505	ENSBTAT00000055994	Transcript	downstream_gene_variant	-	-	-	-	-	-	IMPACT=MODIFIER;DISTANCE=3225;STRAND=-1
15_47184357_C/A	15:47184357	A	ENSBTAG00000037505	ENSBTAT00000055994	Transcript	downstream_gene_variant	-	-	-	-	-	-	IMPACT=MODIFIER;DISTANCE=3215;STRAND=-1
15_47184358_C/T	15:47184358	T	ENSBTAG00000037505	ENSBTAT00000055994	Transcript	downstream_gene_variant	-	-	-	-	-	-	IMPACT=MODIFIER;DISTANCE=3214;STRAND=-1
15_47184484_T/C	15:47184484	C	ENSBTAG00000037505	ENSBTAT00000055994	Transcript	downstream_gene_variant	-	-	-	-	-	-	IMPACT=MODIFIER;DISTANCE=3088;STRAND=-1
15_47184498_C/G	15:47184498	G	ENSBTAG00000037505	ENSBTAT00000055994	Transcript	downstream_gene_variant	-	-	-	-	-	-	IMPACT=MODIFIER;DISTANCE=3074;STRAND=-1
15_47184623_G/T	15:47184623	T	ENSBTAG00000037505	ENSBTAT00000055994	Transcript	downstream_gene_variant	-	-	-	-	-	-	IMPACT=MODIFIER;DISTANCE=2949;STRAND=-1
15_47184625_G/A	15:47184625	A	ENSBTAG00000037505	ENSBTAT00000055994	Transcript	downstream_gene_variant	-	-	-	-	-	-	IMPACT=MODIFIER;DISTANCE=2947;STRAND=-1
15_47184787_T/C	15:47184787	C	ENSBTAG00000037505	ENSBTAT00000055994	Transcript	downstream_gene_variant	-	-	-	-	-	-	IMPACT=MODIFIER;DISTANCE=2785;STRAND=-1
15_47184849_G/A	15:47184849	A	ENSBTAG00000037505	ENSBTAT00000055994	Transcript	downstream_gene_variant	-	-	-	-	-	-	IMPACT=MODIFIER;DISTANCE=2723;STRAND=-1
15_47184967_C/A	15:47184967	A	ENSBTAG00000037505	ENSBTAT00000055994	Transcript	downstream_gene_variant	-	-	-	-	-	-	IMPACT=MODIFIER;DISTANCE=2605;STRAND=-1
15_47184980_A/G	15:47184980	G	ENSBTAG00000037505	ENSBTAT00000055994	Transcript	downstream_gene_variant	-	-	-	-	-	-	IMPACT=MODIFIER;DISTANCE=2592;STRAND=-1
15_47185137_T/C	15:47185137	C	ENSBTAG00000037505	ENSBTAT00000055994	Transcript	downstream_gene_variant	-	-	-	-	-	-	IMPACT=MODIFIER;DISTANCE=2435;STRAND=-1
15_47185167_A/G	15:47185167	G	ENSBTAG00000037505	ENSBTAT00000055994	Transcript	downstream_gene_variant	-	-	-	-	-	-	IMPACT=MODIFIER;DISTANCE=2405;STRAND=-1
15_47185206_C/G	15:47185206	G	ENSBTAG00000037505	ENSBTAT00000055994	Transcript	downstream_gene_variant	-	-	-	-	-	-	IMPACT=MODIFIER;DISTANCE=2366;STRAND=-1
15_47185247_C/G	15:47185247	G	ENSBTAG00000037505	ENSBTAT00000055994	Transcript	downstream_gene_variant	-	-	-	-	-	-	IMPACT=MODIFIER;DISTANCE=2325;STRAND=-1
15_47185275_C/T	15:47185275	T	ENSBTAG00000037505	ENSBTAT00000055994	Transcript	downstream_gene_variant	-	-	-	-	-	-	IMPACT=MODIFIER;DISTANCE=2297;STRAND=-1
15_47185294_T/A	15:47185294	A	ENSBTAG00000037505	ENSBTAT00000055994	Transcript	downstream_gene_variant	-	-	-	-	-	-	IMPACT=MODIFIER;DISTANCE=2278;STRAND=-1
15_47185375_A/C	15:47185375	C	ENSBTAG00000037505	ENSBTAT00000055994	Transcript	downstream_gene_variant	-	-	-	-	-	-	IMPACT=MODIFIER;DISTANCE=2197;STRAND=-1
15_47185392_C/A	15:47185392	A	ENSBTAG00000037505	ENSBTAT00000055994	Transcript	downstream_gene_variant	-	-	-	-	-	-	IMPACT=MODIFIER;DISTANCE=2180;STRAND=-1
15_47185401_T/G	15:47185401	G	ENSBTAG00000037505	ENSBTAT00000055994	Transcript	downstream_gene_variant	-	-	-	-	-	-	IMPACT=MODIFIER;DISTANCE=2171;STRAND=-1
15_47185428_T/A	15:47185428	A	ENSBTAG00000037505	ENSBTAT00000055994	Transcript	downstream_gene_variant	-	-	-	-	-	-	IMPACT=MODIFIER;DISTANCE=2144;STRAND=-1
15_47185473_T/C	15:47185473	C	ENSBTAG00000037505	ENSBTAT00000055994	Transcript	downstream_gene_variant	-	-	-	-	-	-	IMPACT=MODIFIER;DISTANCE=2099;STRAND=-1
15_47185513_A/G	15:47185513	G	ENSBTAG00000037505	ENSBTAT00000055994	Transcript	downstream_gene_variant	-	-	-	-	-	-	IMPACT=MODIFIER;DISTANCE=2059;STRAND=-1
15_47185561_C/G	15:47185561	G	ENSBTAG00000037505	ENSBTAT00000055994	Transcript	downstream_gene_variant	-	-	-	-	-	-	IMPACT=MODIFIER;DISTANCE=2011;STRAND=-1
15_47185571_C/A	15:47185571	A	ENSBTAG00000037505	ENSBTAT00000055994	Transcript	downstream_gene_variant	-	-	-	-	-	-	IMPACT=MODIFIER;DISTANCE=2001;STRAND=-1
15_47185624_A/G	15:47185624	G	ENSBTAG00000037505	ENSBTAT00000055994	Transcript	downstream_gene_variant	-	-	-	-	-	-	IMPACT=MODIFIER;DISTANCE=1948;STRAND=-1
15_47185650_T/C	15:47185650	C	ENSBTAG00000037505	ENSBTAT00000055994	Transcript	downstream_gene_variant	-	-	-	-	-	-	IMPACT=MODIFIER;DISTANCE=1922;STRAND=-1
15_47185735_G/C	15:47185735	C	ENSBTAG00000037505	ENSBTAT00000055994	Transcript	downstream_gene_variant	-	-	-	-	-	-	IMPACT=MODIFIER;DISTANCE=1837;STRAND=-1
15_47185738_A/C	15:47185738	C	ENSBTAG00000037505	ENSBTAT00000055994	Transcript	downstream_gene_variant	-	-	-	-	-	-	IMPACT=MODIFIER;DISTANCE=1834;STRAND=-1
15_47185817_G/T	15:47185817	T	ENSBTAG00000037505	ENSBTAT00000055994	Transcript	downstream_gene_variant	-	-	-	-	-	-	IMPACT=MODIFIER;DISTANCE=1755;STRAND=-1
15_47185957_G/A	15:47185957	A	ENSBTAG00000037505	ENSBTAT00000055994	Transcript	downstream_gene_variant	-	-	-	-	-	-	IMPACT=MODIFIER;DISTANCE=1615;STRAND=-1
15_47186012_G/A	15:47186012	A	ENSBTAG00000037505	ENSBTAT00000055994	Transcript	downstream_gene_variant	-	-	-	-	-	-	IMPACT=MODIFIER;DISTANCE=1560;STRAND=-1
15_47186127_G/A	15:47186127	A	ENSBTAG00000037505	ENSBTAT00000055994	Transcript	downstream_gene_variant	-	-	-	-	-	-	IMPACT=MODIFIER;DISTANCE=1445;STRAND=-1
15_47186150_G/A	15:47186150	A	ENSBTAG00000037505	ENSBTAT00000055994	Transcript	downstream_gene_variant	-	-	-	-	-	-	IMPACT=MODIFIER;DISTANCE=1422;STRAND=-1
15_47186153_A/G	15:47186153	G	ENSBTAG00000037505	ENSBTAT00000055994	Transcript	downstream_gene_variant	-	-	-	-	-	-	IMPACT=MODIFIER;DISTANCE=1419;STRAND=-1
15_47186185_T/C	15:47186185	C	ENSBTAG00000037505	ENSBTAT00000055994	Transcript	downstream_gene_variant	-	-	-	-	-	-	IMPACT=MODIFIER;DISTANCE=1387;STRAND=-1
15_47186226_A/G	15:47186226	G	ENSBTAG00000037505	ENSBTAT00000055994	Transcript	downstream_gene_variant	-	-	-	-	-	-	IMPACT=MODIFIER;DISTANCE=1346;STRAND=-1
15_47186292_C/A	15:47186292	A	ENSBTAG00000037505	ENSBTAT00000055994	Transcript	downstream_gene_variant	-	-	-	-	-	-	IMPACT=MODIFIER;DISTANCE=1280;STRAND=-1
15_47186310_T/A	15:47186310	A	ENSBTAG00000037505	ENSBTAT00000055994	Transcript	downstream_gene_variant	-	-	-	-	-	-	IMPACT=MODIFIER;DISTANCE=1262;STRAND=-1
15_47186391_C/T	15:47186391	T	ENSBTAG00000037505	ENSBTAT00000055994	Transcript	downstream_gene_variant	-	-	-	-	-	-	IMPACT=MODIFIER;DISTANCE=1181;STRAND=-1
15_47186399_C/A	15:47186399	A	ENSBTAG00000037505	ENSBTAT00000055994	Transcript	downstream_gene_variant	-	-	-	-	-	-	IMPACT=MODIFIER;DISTANCE=1173;STRAND=-1
15_47186401_A/G	15:47186401	G	ENSBTAG00000037505	ENSBTAT00000055994	Transcript	downstream_gene_variant	-	-	-	-	-	-	IMPACT=MODIFIER;DISTANCE=1171;STRAND=-1
15_47186452_C/T	15:47186452	T	ENSBTAG00000037505	ENSBTAT00000055994	Transcript	downstream_gene_variant	-	-	-	-	-	-	IMPACT=MODIFIER;DISTANCE=1120;STRAND=-1
15_47186579_G/C	15:47186579	C	ENSBTAG00000037505	ENSBTAT00000055994	Transcript	downstream_gene_variant	-	-	-	-	-	-	IMPACT=MODIFIER;DISTANCE=993;STRAND=-1
15_47186626_T/C	15:47186626	C	ENSBTAG00000037505	ENSBTAT00000055994	Transcript	downstream_gene_variant	-	-	-	-	-	-	IMPACT=MODIFIER;DISTANCE=946;STRAND=-1
15_47186648_A/T	15:47186648	T	ENSBTAG00000037505	ENSBTAT00000055994	Transcript	downstream_gene_variant	-	-	-	-	-	-	IMPACT=MODIFIER;DISTANCE=924;STRAND=-1
15_47186854_G/A	15:47186854	A	ENSBTAG00000037505	ENSBTAT00000055994	Transcript	downstream_gene_variant	-	-	-	-	-	-	IMPACT=MODIFIER;DISTANCE=718;STRAND=-1
15_47186897_C/G	15:47186897	G	ENSBTAG00000037505	ENSBTAT00000055994	Transcript	downstream_gene_variant	-	-	-	-	-	-	IMPACT=MODIFIER;DISTANCE=675;STRAND=-1
15_47187021_A/T	15:47187021	T	ENSBTAG00000037505	ENSBTAT00000055994	Transcript	downstream_gene_variant	-	-	-	-	-	-	IMPACT=MODIFIER;DISTANCE=551;STRAND=-1
15_47187075_T/C	15:47187075	C	ENSBTAG00000037505	ENSBTAT00000055994	Transcript	downstream_gene_variant	-	-	-	-	-	-	IMPACT=MODIFIER;DISTANCE=497;STRAND=-1
15_47187130_C/T	15:47187130	T	ENSBTAG00000037505	ENSBTAT00000055994	Transcript	downstream_gene_variant	-	-	-	-	-	-	IMPACT=MODIFIER;DISTANCE=442;STRAND=-1
15_47187306_A/G	15:47187306	G	ENSBTAG00000037505	ENSBTAT00000055994	Transcript	downstream_gene_variant	-	-	-	-	-	-	IMPACT=MODIFIER;DISTANCE=266;STRAND=-1
15_47187355_C/T	15:47187355	T	ENSBTAG00000037505	ENSBTAT00000055994	Transcript	downstream_gene_variant	-	-	-	-	-	-	IMPACT=MODIFIER;DISTANCE=217;STRAND=-1
15_47187478_C/T	15:47187478	T	ENSBTAG00000037505	ENSBTAT00000055994	Transcript	downstream_gene_variant	-	-	-	-	-	-	IMPACT=MODIFIER;DISTANCE=94;STRAND=-1
15_47187555_C/T	15:47187555	T	ENSBTAG00000037505	ENSBTAT00000055994	Transcript	downstream_gene_variant	-	-	-	-	-	-	IMPACT=MODIFIER;DISTANCE=17;STRAND=-1
15_47187566_A/G	15:47187566	G	ENSBTAG00000037505	ENSBTAT00000055994	Transcript	downstream_gene_variant	-	-	-	-	-	-	IMPACT=MODIFIER;DISTANCE=6;STRAND=-1
15_47187567_C/T	15:47187567	T	ENSBTAG00000037505	ENSBTAT00000055994	Transcript	downstream_gene_variant	-	-	-	-	-	-	IMPACT=MODIFIER;DISTANCE=5;STRAND=-1
15_47187653_C/T	15:47187653	T	ENSBTAG00000037505	ENSBTAT00000055994	Transcript	synonymous_variant	888	888	296	R	agG/agA	-	IMPACT=LOW;STRAND=-1;HGVSc=ENSBTAT00000055994.3:c.888G>A;HGVSp=ENSBTAP00000049623.3:p.Arg296%3D
15_47187710_C/T	15:47187710	T	ENSBTAG00000037505	ENSBTAT00000055994	Transcript	synonymous_variant	831	831	277	L	ctG/ctA	-	IMPACT=LOW;STRAND=-1;HGVSc=ENSBTAT00000055994.3:c.831G>A;HGVSp=ENSBTAP00000049623.3:p.Leu277%3D
15_47187781_A/C	15:47187781	C	ENSBTAG00000037505	ENSBTAT00000055994	Transcript	missense_variant	760	760	254	C/G	Tgt/Ggt	-	IMPACT=MODERATE;STRAND=-1;HGVSc=ENSBTAT00000055994.3:c.760T>G;HGVSp=ENSBTAP00000049623.3:p.Cys254Gly
15_47187804_A/C	15:47187804	C	ENSBTAG00000037505	ENSBTAT00000055994	Transcript	missense_variant	737	737	246	I/S	aTc/aGc	-	IMPACT=MODERATE;STRAND=-1;HGVSc=ENSBTAT00000055994.3:c.737T>G;HGVSp=ENSBTAP00000049623.3:p.Ile246Ser
15_47187857_G/A/T	15:47187857	T	ENSBTAG00000037505	ENSBTAT00000055994	Transcript	missense_variant	684	684	228	H/Q	caC/caA	-	IMPACT=MODERATE;STRAND=-1;HGVSc=ENSBTAT00000055994.3:c.684C>A;HGVSp=ENSBTAP00000049623.3:p.His228Gln
15_47187904_G/A	15:47187904	A	ENSBTAG00000037505	ENSBTAT00000055994	Transcript	missense_variant	637	637	213	L/F	Ctt/Ttt	-	IMPACT=MODERATE;STRAND=-1;HGVSc=ENSBTAT00000055994.3:c.637C>T;HGVSp=ENSBTAP00000049623.3:p.Leu213Phe
15_47187912_A/C	15:47187912	C	ENSBTAG00000037505	ENSBTAT00000055994	Transcript	missense_variant	629	629	210	L/R	cTg/cGg	-	IMPACT=MODERATE;STRAND=-1;HGVSc=ENSBTAT00000055994.3:c.629T>G;HGVSp=ENSBTAP00000049623.3:p.Leu210Arg
15_47187922_T/C	15:47187922	C	ENSBTAG00000037505	ENSBTAT00000055994	Transcript	missense_variant	619	619	207	I/V	Ata/Gta	-	IMPACT=MODERATE;STRAND=-1;HGVSc=ENSBTAT00000055994.3:c.619A>G;HGVSp=ENSBTAP00000049623.3:p.Ile207Val
15_47188138_T/C	15:47188138	C	ENSBTAG00000037505	ENSBTAT00000055994	Transcript	missense_variant	403	403	135	S/G	Agc/Ggc	-	IMPACT=MODERATE;STRAND=-1;HGVSc=ENSBTAT00000055994.3:c.403A>G;HGVSp=ENSBTAP00000049623.3:p.Ser135Gly
15_47188261_G/A	15:47188261	A	ENSBTAG00000037505	ENSBTAT00000055994	Transcript	synonymous_variant	280	280	94	L	Ctg/Ttg	-	IMPACT=LOW;STRAND=-1;HGVSc=ENSBTAT00000055994.3:c.280C>T;HGVSp=ENSBTAP00000049623.3:p.Leu94%3D
15_47188303_T/C	15:47188303	C	ENSBTAG00000037505	ENSBTAT00000055994	Transcript	missense_variant	238	238	80	I/V	Atc/Gtc	-	IMPACT=MODERATE;STRAND=-1;HGVSc=ENSBTAT00000055994.3:c.238A>G;HGVSp=ENSBTAP00000049623.3:p.Ile80Val
15_47188311_G/T	15:47188311	T	ENSBTAG00000037505	ENSBTAT00000055994	Transcript	missense_variant	230	230	77	T/N	aCt/aAt	-	IMPACT=MODERATE;STRAND=-1;HGVSc=ENSBTAT00000055994.3:c.230C>A;HGVSp=ENSBTAP00000049623.3:p.Thr77Asn
15_47188323_A/G	15:47188323	G	ENSBTAG00000037505	ENSBTAT00000055994	Transcript	missense_variant	218	218	73	L/P	cTg/cCg	-	IMPACT=MODERATE;STRAND=-1;HGVSc=ENSBTAT00000055994.3:c.218T>C;HGVSp=ENSBTAP00000049623.3:p.Leu73Pro
15_47188377_C/T	15:47188377	T	ENSBTAG00000037505	ENSBTAT00000055994	Transcript	missense_variant	164	164	55	R/H	cGt/cAt	-	IMPACT=MODERATE;STRAND=-1;HGVSc=ENSBTAT00000055994.3:c.164G>A;HGVSp=ENSBTAP00000049623.3:p.Arg55His
15_47188378_G/A	15:47188378	A	ENSBTAG00000037505	ENSBTAT00000055994	Transcript	missense_variant	163	163	55	R/C	Cgt/Tgt	-	IMPACT=MODERATE;STRAND=-1;HGVSc=ENSBTAT00000055994.3:c.163C>T;HGVSp=ENSBTAP00000049623.3:p.Arg55Cys
15_47188414_C/T	15:47188414	T	ENSBTAG00000037505	ENSBTAT00000055994	Transcript	missense_variant	127	127	43	G/R	Ggg/Agg	-	IMPACT=MODERATE;STRAND=-1;HGVSc=ENSBTAT00000055994.3:c.127G>A;HGVSp=ENSBTAP00000049623.3:p.Gly43Arg
15_47188418_A/G	15:47188418	G	ENSBTAG00000037505	ENSBTAT00000055994	Transcript	synonymous_variant	123	123	41	L	ctT/ctC	-	IMPACT=LOW;STRAND=-1;HGVSc=ENSBTAT00000055994.3:c.123T>C;HGVSp=ENSBTAP00000049623.3:p.Leu41%3D
15_47188507_A/G	15:47188507	G	ENSBTAG00000037505	ENSBTAT00000055994	Transcript	missense_variant	34	34	12	S/P	Tct/Cct	-	IMPACT=MODERATE;STRAND=-1;HGVSc=ENSBTAT00000055994.3:c.34T>C;HGVSp=ENSBTAP00000049623.3:p.Ser12Pro
15_47188568_C/A	15:47188568	A	ENSBTAG00000037505	ENSBTAT00000055994	Transcript	upstream_gene_variant	-	-	-	-	-	-	IMPACT=MODIFIER;DISTANCE=28;STRAND=-1
15_47188585_T/A	15:47188585	A	ENSBTAG00000037505	ENSBTAT00000055994	Transcript	upstream_gene_variant	-	-	-	-	-	-	IMPACT=MODIFIER;DISTANCE=45;STRAND=-1
15_47188637_C/T	15:47188637	T	ENSBTAG00000037505	ENSBTAT00000055994	Transcript	upstream_gene_variant	-	-	-	-	-	-	IMPACT=MODIFIER;DISTANCE=97;STRAND=-1
15_47188643_C/T	15:47188643	T	ENSBTAG00000037505	ENSBTAT00000055994	Transcript	upstream_gene_variant	-	-	-	-	-	-	IMPACT=MODIFIER;DISTANCE=103;STRAND=-1
15_47188652_G/A	15:47188652	A	ENSBTAG00000037505	ENSBTAT00000055994	Transcript	upstream_gene_variant	-	-	-	-	-	-	IMPACT=MODIFIER;DISTANCE=112;STRAND=-1
15_47188663_T/G	15:47188663	G	ENSBTAG00000037505	ENSBTAT00000055994	Transcript	upstream_gene_variant	-	-	-	-	-	-	IMPACT=MODIFIER;DISTANCE=123;STRAND=-1
15_47188708_T/G	15:47188708	G	ENSBTAG00000037505	ENSBTAT00000055994	Transcript	upstream_gene_variant	-	-	-	-	-	-	IMPACT=MODIFIER;DISTANCE=168;STRAND=-1
15_47188799_A/G	15:47188799	G	ENSBTAG00000037505	ENSBTAT00000055994	Transcript	upstream_gene_variant	-	-	-	-	-	-	IMPACT=MODIFIER;DISTANCE=259;STRAND=-1
15_47188845_C/T	15:47188845	T	ENSBTAG00000037505	ENSBTAT00000055994	Transcript	upstream_gene_variant	-	-	-	-	-	-	IMPACT=MODIFIER;DISTANCE=305;STRAND=-1
15_47189053_G/T	15:47189053	T	ENSBTAG00000037505	ENSBTAT00000055994	Transcript	upstream_gene_variant	-	-	-	-	-	-	IMPACT=MODIFIER;DISTANCE=513;STRAND=-1
15_47189082_G/A	15:47189082	A	ENSBTAG00000037505	ENSBTAT00000055994	Transcript	upstream_gene_variant	-	-	-	-	-	-	IMPACT=MODIFIER;DISTANCE=542;STRAND=-1
15_47189114_A/G	15:47189114	G	ENSBTAG00000037505	ENSBTAT00000055994	Transcript	upstream_gene_variant	-	-	-	-	-	-	IMPACT=MODIFIER;DISTANCE=574;STRAND=-1
15_47189156_A/C	15:47189156	C	ENSBTAG00000037505	ENSBTAT00000055994	Transcript	upstream_gene_variant	-	-	-	-	-	-	IMPACT=MODIFIER;DISTANCE=616;STRAND=-1
15_47189401_C/T	15:47189401	T	ENSBTAG00000037505	ENSBTAT00000055994	Transcript	upstream_gene_variant	-	-	-	-	-	-	IMPACT=MODIFIER;DISTANCE=861;STRAND=-1
15_47189550_T/C	15:47189550	C	ENSBTAG00000037505	ENSBTAT00000055994	Transcript	upstream_gene_variant	-	-	-	-	-	-	IMPACT=MODIFIER;DISTANCE=1010;STRAND=-1
15_47189554_G/C	15:47189554	C	ENSBTAG00000037505	ENSBTAT00000055994	Transcript	upstream_gene_variant	-	-	-	-	-	-	IMPACT=MODIFIER;DISTANCE=1014;STRAND=-1
15_47189599_T/C	15:47189599	C	ENSBTAG00000037505	ENSBTAT00000055994	Transcript	upstream_gene_variant	-	-	-	-	-	-	IMPACT=MODIFIER;DISTANCE=1059;STRAND=-1
15_47189662_G/A	15:47189662	A	ENSBTAG00000037505	ENSBTAT00000055994	Transcript	upstream_gene_variant	-	-	-	-	-	-	IMPACT=MODIFIER;DISTANCE=1122;STRAND=-1
15_47189818_C/T	15:47189818	T	ENSBTAG00000037505	ENSBTAT00000055994	Transcript	upstream_gene_variant	-	-	-	-	-	-	IMPACT=MODIFIER;DISTANCE=1278;STRAND=-1
15_47189832_G/A	15:47189832	A	ENSBTAG00000037505	ENSBTAT00000055994	Transcript	upstream_gene_variant	-	-	-	-	-	-	IMPACT=MODIFIER;DISTANCE=1292;STRAND=-1
15_47189888_A/T	15:47189888	T	ENSBTAG00000037505	ENSBTAT00000055994	Transcript	upstream_gene_variant	-	-	-	-	-	-	IMPACT=MODIFIER;DISTANCE=1348;STRAND=-1
15_47189929_A/G	15:47189929	G	ENSBTAG00000037505	ENSBTAT00000055994	Transcript	upstream_gene_variant	-	-	-	-	-	-	IMPACT=MODIFIER;DISTANCE=1389;STRAND=-1
15_47189933_C/T	15:47189933	T	ENSBTAG00000037505	ENSBTAT00000055994	Transcript	upstream_gene_variant	-	-	-	-	-	-	IMPACT=MODIFIER;DISTANCE=1393;STRAND=-1
15_47190080_T/C	15:47190080	C	ENSBTAG00000037505	ENSBTAT00000055994	Transcript	upstream_gene_variant	-	-	-	-	-	-	IMPACT=MODIFIER;DISTANCE=1540;STRAND=-1
15_47190130_A/G	15:47190130	G	ENSBTAG00000037505	ENSBTAT00000055994	Transcript	upstream_gene_variant	-	-	-	-	-	-	IMPACT=MODIFIER;DISTANCE=1590;STRAND=-1
15_47190248_T/G	15:47190248	G	ENSBTAG00000037505	ENSBTAT00000055994	Transcript	upstream_gene_variant	-	-	-	-	-	-	IMPACT=MODIFIER;DISTANCE=1708;STRAND=-1
15_47190258_G/A	15:47190258	A	ENSBTAG00000037505	ENSBTAT00000055994	Transcript	upstream_gene_variant	-	-	-	-	-	-	IMPACT=MODIFIER;DISTANCE=1718;STRAND=-1
15_47190273_C/T	15:47190273	T	ENSBTAG00000037505	ENSBTAT00000055994	Transcript	upstream_gene_variant	-	-	-	-	-	-	IMPACT=MODIFIER;DISTANCE=1733;STRAND=-1
15_47190330_T/C	15:47190330	C	ENSBTAG00000037505	ENSBTAT00000055994	Transcript	upstream_gene_variant	-	-	-	-	-	-	IMPACT=MODIFIER;DISTANCE=1790;STRAND=-1
15_47190337_G/A	15:47190337	A	ENSBTAG00000037505	ENSBTAT00000055994	Transcript	upstream_gene_variant	-	-	-	-	-	-	IMPACT=MODIFIER;DISTANCE=1797;STRAND=-1
15_47190508_A/T/G	15:47190508	T	ENSBTAG00000037505	ENSBTAT00000055994	Transcript	upstream_gene_variant	-	-	-	-	-	-	IMPACT=MODIFIER;DISTANCE=1968;STRAND=-1
15_47190535_G/A	15:47190535	A	ENSBTAG00000037505	ENSBTAT00000055994	Transcript	upstream_gene_variant	-	-	-	-	-	-	IMPACT=MODIFIER;DISTANCE=1995;STRAND=-1
15_47190662_T/A	15:47190662	A	ENSBTAG00000037505	ENSBTAT00000055994	Transcript	upstream_gene_variant	-	-	-	-	-	-	IMPACT=MODIFIER;DISTANCE=2122;STRAND=-1
15_47190698_C/T	15:47190698	T	ENSBTAG00000037505	ENSBTAT00000055994	Transcript	upstream_gene_variant	-	-	-	-	-	-	IMPACT=MODIFIER;DISTANCE=2158;STRAND=-1
15_47190772_C/T	15:47190772	T	ENSBTAG00000037505	ENSBTAT00000055994	Transcript	upstream_gene_variant	-	-	-	-	-	-	IMPACT=MODIFIER;DISTANCE=2232;STRAND=-1
15_47190819_T/C	15:47190819	C	ENSBTAG00000037505	ENSBTAT00000055994	Transcript	upstream_gene_variant	-	-	-	-	-	-	IMPACT=MODIFIER;DISTANCE=2279;STRAND=-1
15_47190828_C/T	15:47190828	T	ENSBTAG00000037505	ENSBTAT00000055994	Transcript	upstream_gene_variant	-	-	-	-	-	-	IMPACT=MODIFIER;DISTANCE=2288;STRAND=-1
15_47190928_T/G	15:47190928	G	ENSBTAG00000037505	ENSBTAT00000055994	Transcript	upstream_gene_variant	-	-	-	-	-	-	IMPACT=MODIFIER;DISTANCE=2388;STRAND=-1
15_47191034_A/G	15:47191034	G	ENSBTAG00000037505	ENSBTAT00000055994	Transcript	upstream_gene_variant	-	-	-	-	-	-	IMPACT=MODIFIER;DISTANCE=2494;STRAND=-1
15_47191101_C/T	15:47191101	T	ENSBTAG00000037505	ENSBTAT00000055994	Transcript	upstream_gene_variant	-	-	-	-	-	-	IMPACT=MODIFIER;DISTANCE=2561;STRAND=-1
15_47191106_G/A	15:47191106	A	ENSBTAG00000037505	ENSBTAT00000055994	Transcript	upstream_gene_variant	-	-	-	-	-	-	IMPACT=MODIFIER;DISTANCE=2566;STRAND=-1
15_47191143_C/G	15:47191143	G	ENSBTAG00000037505	ENSBTAT00000055994	Transcript	upstream_gene_variant	-	-	-	-	-	-	IMPACT=MODIFIER;DISTANCE=2603;STRAND=-1
15_47191338_A/C	15:47191338	C	ENSBTAG00000037505	ENSBTAT00000055994	Transcript	upstream_gene_variant	-	-	-	-	-	-	IMPACT=MODIFIER;DISTANCE=2798;STRAND=-1
15_47191342_C/T	15:47191342	T	ENSBTAG00000037505	ENSBTAT00000055994	Transcript	upstream_gene_variant	-	-	-	-	-	-	IMPACT=MODIFIER;DISTANCE=2802;STRAND=-1
15_47191358_T/C	15:47191358	C	ENSBTAG00000037505	ENSBTAT00000055994	Transcript	upstream_gene_variant	-	-	-	-	-	-	IMPACT=MODIFIER;DISTANCE=2818;STRAND=-1
15_47191377_C/T	15:47191377	T	ENSBTAG00000037505	ENSBTAT00000055994	Transcript	upstream_gene_variant	-	-	-	-	-	-	IMPACT=MODIFIER;DISTANCE=2837;STRAND=-1
15_47191406_C/T	15:47191406	T	ENSBTAG00000037505	ENSBTAT00000055994	Transcript	upstream_gene_variant	-	-	-	-	-	-	IMPACT=MODIFIER;DISTANCE=2866;STRAND=-1
15_47191424_G/A	15:47191424	A	ENSBTAG00000037505	ENSBTAT00000055994	Transcript	upstream_gene_variant	-	-	-	-	-	-	IMPACT=MODIFIER;DISTANCE=2884;STRAND=-1
15_47191437_G/A	15:47191437	A	ENSBTAG00000037505	ENSBTAT00000055994	Transcript	upstream_gene_variant	-	-	-	-	-	-	IMPACT=MODIFIER;DISTANCE=2897;STRAND=-1
15_47191452_T/G	15:47191452	G	ENSBTAG00000037505	ENSBTAT00000055994	Transcript	upstream_gene_variant	-	-	-	-	-	-	IMPACT=MODIFIER;DISTANCE=2912;STRAND=-1
15_47191609_C/T	15:47191609	T	ENSBTAG00000037505	ENSBTAT00000055994	Transcript	upstream_gene_variant	-	-	-	-	-	-	IMPACT=MODIFIER;DISTANCE=3069;STRAND=-1
15_47191629_G/A	15:47191629	A	ENSBTAG00000037505	ENSBTAT00000055994	Transcript	upstream_gene_variant	-	-	-	-	-	-	IMPACT=MODIFIER;DISTANCE=3089;STRAND=-1
15_47191654_G/A	15:47191654	A	ENSBTAG00000037505	ENSBTAT00000055994	Transcript	upstream_gene_variant	-	-	-	-	-	-	IMPACT=MODIFIER;DISTANCE=3114;STRAND=-1
15_47191691_G/A	15:47191691	A	ENSBTAG00000037505	ENSBTAT00000055994	Transcript	upstream_gene_variant	-	-	-	-	-	-	IMPACT=MODIFIER;DISTANCE=3151;STRAND=-1
15_47191705_C/T	15:47191705	T	ENSBTAG00000037505	ENSBTAT00000055994	Transcript	upstream_gene_variant	-	-	-	-	-	-	IMPACT=MODIFIER;DISTANCE=3165;STRAND=-1
15_47191838_A/G	15:47191838	G	ENSBTAG00000037505	ENSBTAT00000055994	Transcript	upstream_gene_variant	-	-	-	-	-	-	IMPACT=MODIFIER;DISTANCE=3298;STRAND=-1
15_47191845_T/A	15:47191845	A	ENSBTAG00000037505	ENSBTAT00000055994	Transcript	upstream_gene_variant	-	-	-	-	-	-	IMPACT=MODIFIER;DISTANCE=3305;STRAND=-1
15_47191854_T/C	15:47191854	C	ENSBTAG00000037505	ENSBTAT00000055994	Transcript	upstream_gene_variant	-	-	-	-	-	-	IMPACT=MODIFIER;DISTANCE=3314;STRAND=-1
15_47191856_T/C	15:47191856	C	ENSBTAG00000037505	ENSBTAT00000055994	Transcript	upstream_gene_variant	-	-	-	-	-	-	IMPACT=MODIFIER;DISTANCE=3316;STRAND=-1
15_47191871_A/G	15:47191871	G	ENSBTAG00000037505	ENSBTAT00000055994	Transcript	upstream_gene_variant	-	-	-	-	-	-	IMPACT=MODIFIER;DISTANCE=3331;STRAND=-1
15_47191904_A/G	15:47191904	G	ENSBTAG00000037505	ENSBTAT00000055994	Transcript	upstream_gene_variant	-	-	-	-	-	-	IMPACT=MODIFIER;DISTANCE=3364;STRAND=-1
15_47191914_C/G	15:47191914	G	ENSBTAG00000037505	ENSBTAT00000055994	Transcript	upstream_gene_variant	-	-	-	-	-	-	IMPACT=MODIFIER;DISTANCE=3374;STRAND=-1
15_47191963_G/A	15:47191963	A	ENSBTAG00000037505	ENSBTAT00000055994	Transcript	upstream_gene_variant	-	-	-	-	-	-	IMPACT=MODIFIER;DISTANCE=3423;STRAND=-1
15_47191970_C/G	15:47191970	G	ENSBTAG00000037505	ENSBTAT00000055994	Transcript	upstream_gene_variant	-	-	-	-	-	-	IMPACT=MODIFIER;DISTANCE=3430;STRAND=-1
15_47192009_G/A	15:47192009	A	ENSBTAG00000037505	ENSBTAT00000055994	Transcript	upstream_gene_variant	-	-	-	-	-	-	IMPACT=MODIFIER;DISTANCE=3469;STRAND=-1
15_47192123_G/C	15:47192123	C	ENSBTAG00000037505	ENSBTAT00000055994	Transcript	upstream_gene_variant	-	-	-	-	-	-	IMPACT=MODIFIER;DISTANCE=3583;STRAND=-1
15_47192132_C/T	15:47192132	T	ENSBTAG00000037505	ENSBTAT00000055994	Transcript	upstream_gene_variant	-	-	-	-	-	-	IMPACT=MODIFIER;DISTANCE=3592;STRAND=-1
15_47192186_C/T	15:47192186	T	ENSBTAG00000037505	ENSBTAT00000055994	Transcript	upstream_gene_variant	-	-	-	-	-	-	IMPACT=MODIFIER;DISTANCE=3646;STRAND=-1
15_47192191_T/C	15:47192191	C	ENSBTAG00000037505	ENSBTAT00000055994	Transcript	upstream_gene_variant	-	-	-	-	-	-	IMPACT=MODIFIER;DISTANCE=3651;STRAND=-1
15_47192222_C/T	15:47192222	T	ENSBTAG00000037505	ENSBTAT00000055994	Transcript	upstream_gene_variant	-	-	-	-	-	-	IMPACT=MODIFIER;DISTANCE=3682;STRAND=-1
15_47192252_A/C	15:47192252	C	ENSBTAG00000037505	ENSBTAT00000055994	Transcript	upstream_gene_variant	-	-	-	-	-	-	IMPACT=MODIFIER;DISTANCE=3712;STRAND=-1
15_47192340_A/G	15:47192340	G	ENSBTAG00000037505	ENSBTAT00000055994	Transcript	upstream_gene_variant	-	-	-	-	-	-	IMPACT=MODIFIER;DISTANCE=3800;STRAND=-1
15_47192451_G/A	15:47192451	A	ENSBTAG00000037505	ENSBTAT00000055994	Transcript	upstream_gene_variant	-	-	-	-	-	-	IMPACT=MODIFIER;DISTANCE=3911;STRAND=-1
15_47192452_C/T	15:47192452	T	ENSBTAG00000037505	ENSBTAT00000055994	Transcript	upstream_gene_variant	-	-	-	-	-	-	IMPACT=MODIFIER;DISTANCE=3912;STRAND=-1
15_47192469_C/T	15:47192469	T	ENSBTAG00000037505	ENSBTAT00000055994	Transcript	upstream_gene_variant	-	-	-	-	-	-	IMPACT=MODIFIER;DISTANCE=3929;STRAND=-1
15_47192521_T/A	15:47192521	A	ENSBTAG00000037505	ENSBTAT00000055994	Transcript	upstream_gene_variant	-	-	-	-	-	-	IMPACT=MODIFIER;DISTANCE=3981;STRAND=-1
15_47192540_C/T	15:47192540	T	ENSBTAG00000037505	ENSBTAT00000055994	Transcript	upstream_gene_variant	-	-	-	-	-	-	IMPACT=MODIFIER;DISTANCE=4000;STRAND=-1
15_47192627_C/A	15:47192627	A	ENSBTAG00000037505	ENSBTAT00000055994	Transcript	upstream_gene_variant	-	-	-	-	-	-	IMPACT=MODIFIER;DISTANCE=4087;STRAND=-1
15_47192657_T/A	15:47192657	A	ENSBTAG00000037505	ENSBTAT00000055994	Transcript	upstream_gene_variant	-	-	-	-	-	-	IMPACT=MODIFIER;DISTANCE=4117;STRAND=-1
15_47192805_A/T	15:47192805	T	ENSBTAG00000037505	ENSBTAT00000055994	Transcript	upstream_gene_variant	-	-	-	-	-	-	IMPACT=MODIFIER;DISTANCE=4265;STRAND=-1
15_47192815_C/T	15:47192815	T	ENSBTAG00000037505	ENSBTAT00000055994	Transcript	upstream_gene_variant	-	-	-	-	-	-	IMPACT=MODIFIER;DISTANCE=4275;STRAND=-1
15_47192841_A/T	15:47192841	T	ENSBTAG00000037505	ENSBTAT00000055994	Transcript	upstream_gene_variant	-	-	-	-	-	-	IMPACT=MODIFIER;DISTANCE=4301;STRAND=-1
15_47192843_A/C	15:47192843	C	ENSBTAG00000037505	ENSBTAT00000055994	Transcript	upstream_gene_variant	-	-	-	-	-	-	IMPACT=MODIFIER;DISTANCE=4303;STRAND=-1
15_47192847_A/G	15:47192847	G	ENSBTAG00000037505	ENSBTAT00000055994	Transcript	upstream_gene_variant	-	-	-	-	-	-	IMPACT=MODIFIER;DISTANCE=4307;STRAND=-1
15_47192881_T/A	15:47192881	A	ENSBTAG00000037505	ENSBTAT00000055994	Transcript	upstream_gene_variant	-	-	-	-	-	-	IMPACT=MODIFIER;DISTANCE=4341;STRAND=-1
15_47192886_T/C	15:47192886	C	ENSBTAG00000037505	ENSBTAT00000055994	Transcript	upstream_gene_variant	-	-	-	-	-	-	IMPACT=MODIFIER;DISTANCE=4346;STRAND=-1
15_47192932_T/C	15:47192932	C	ENSBTAG00000037505	ENSBTAT00000055994	Transcript	upstream_gene_variant	-	-	-	-	-	-	IMPACT=MODIFIER;DISTANCE=4392;STRAND=-1
15_47193004_A/G	15:47193004	G	ENSBTAG00000037505	ENSBTAT00000055994	Transcript	upstream_gene_variant	-	-	-	-	-	-	IMPACT=MODIFIER;DISTANCE=4464;STRAND=-1
15_47193028_T/C	15:47193028	C	ENSBTAG00000037505	ENSBTAT00000055994	Transcript	upstream_gene_variant	-	-	-	-	-	-	IMPACT=MODIFIER;DISTANCE=4488;STRAND=-1
15_47193044_G/A	15:47193044	A	ENSBTAG00000037505	ENSBTAT00000055994	Transcript	upstream_gene_variant	-	-	-	-	-	-	IMPACT=MODIFIER;DISTANCE=4504;STRAND=-1
15_47193160_A/T	15:47193160	T	ENSBTAG00000037505	ENSBTAT00000055994	Transcript	upstream_gene_variant	-	-	-	-	-	-	IMPACT=MODIFIER;DISTANCE=4620;STRAND=-1
15_47193229_A/G	15:47193229	G	ENSBTAG00000037505	ENSBTAT00000055994	Transcript	upstream_gene_variant	-	-	-	-	-	-	IMPACT=MODIFIER;DISTANCE=4689;STRAND=-1
15_47193295_G/A	15:47193295	A	ENSBTAG00000037505	ENSBTAT00000055994	Transcript	upstream_gene_variant	-	-	-	-	-	-	IMPACT=MODIFIER;DISTANCE=4755;STRAND=-1
15_47193316_T/C	15:47193316	C	ENSBTAG00000037505	ENSBTAT00000055994	Transcript	upstream_gene_variant	-	-	-	-	-	-	IMPACT=MODIFIER;DISTANCE=4776;STRAND=-1
15_47193331_T/C	15:47193331	C	ENSBTAG00000037505	ENSBTAT00000055994	Transcript	upstream_gene_variant	-	-	-	-	-	-	IMPACT=MODIFIER;DISTANCE=4791;STRAND=-1
15_47193391_C/T	15:47193391	T	ENSBTAG00000037505	ENSBTAT00000055994	Transcript	upstream_gene_variant	-	-	-	-	-	-	IMPACT=MODIFIER;DISTANCE=4851;STRAND=-1
15_47193414_C/A	15:47193414	A	ENSBTAG00000037505	ENSBTAT00000055994	Transcript	upstream_gene_variant	-	-	-	-	-	-	IMPACT=MODIFIER;DISTANCE=4874;STRAND=-1
15_47193483_A/G	15:47193483	G	ENSBTAG00000037505	ENSBTAT00000055994	Transcript	upstream_gene_variant	-	-	-	-	-	-	IMPACT=MODIFIER;DISTANCE=4943;STRAND=-1
15_47193510_T/C/A	15:47193510	C	ENSBTAG00000037505	ENSBTAT00000055994	Transcript	upstream_gene_variant	-	-	-	-	-	-	IMPACT=MODIFIER;DISTANCE=4970;STRAND=-1
15_47193532_C/T	15:47193532	T	ENSBTAG00000037505	ENSBTAT00000055994	Transcript	upstream_gene_variant	-	-	-	-	-	-	IMPACT=MODIFIER;DISTANCE=4992;STRAND=-1
15_47193615_C/T	15:47193615	T	-	-	-	intergenic_variant	-	-	-	-	-	-	IMPACT=MODIFIER
15_47193650_G/A	15:47193650	A	-	-	-	intergenic_variant	-	-	-	-	-	-	IMPACT=MODIFIER
15_47193679_T/C	15:47193679	C	-	-	-	intergenic_variant	-	-	-	-	-	-	IMPACT=MODIFIER
15_47193686_C/T	15:47193686	T	-	-	-	intergenic_variant	-	-	-	-	-	-	IMPACT=MODIFIER
15_47193687_T/C	15:47193687	C	-	-	-	intergenic_variant	-	-	-	-	-	-	IMPACT=MODIFIER
15_47193906_T/C	15:47193906	C	-	-	-	intergenic_variant	-	-	-	-	-	-	IMPACT=MODIFIER
15_47194384_A/T	15:47194384	T	-	-	-	intergenic_variant	-	-	-	-	-	-	IMPACT=MODIFIER
15_47194440_A/T	15:47194440	T	-	-	-	intergenic_variant	-	-	-	-	-	-	IMPACT=MODIFIER
15_47194589_C/T	15:47194589	T	-	-	-	intergenic_variant	-	-	-	-	-	-	IMPACT=MODIFIER
15_47194763_C/T	15:47194763	T	-	-	-	intergenic_variant	-	-	-	-	-	-	IMPACT=MODIFIER
15_47194789_G/A	15:47194789	A	-	-	-	intergenic_variant	-	-	-	-	-	-	IMPACT=MODIFIER
15_47194802_A/G	15:47194802	G	-	-	-	intergenic_variant	-	-	-	-	-	-	IMPACT=MODIFIER
15_47194810_G/A	15:47194810	A	-	-	-	intergenic_variant	-	-	-	-	-	-	IMPACT=MODIFIER
15_47194861_T/A	15:47194861	A	-	-	-	intergenic_variant	-	-	-	-	-	-	IMPACT=MODIFIER
15_47194874_TGCAG/T/CGCAG	15:47194874-47194878	T	-	-	-	intergenic_variant	-	-	-	-	-	-	IMPACT=MODIFIER
15_47194888_T/C	15:47194888	C	-	-	-	intergenic_variant	-	-	-	-	-	-	IMPACT=MODIFIER
15_47195012_C/T	15:47195012	T	-	-	-	intergenic_variant	-	-	-	-	-	-	IMPACT=MODIFIER
15_47195038_T/C	15:47195038	C	-	-	-	intergenic_variant	-	-	-	-	-	-	IMPACT=MODIFIER
15_47195042_A/G	15:47195042	G	-	-	-	intergenic_variant	-	-	-	-	-	-	IMPACT=MODIFIER
15_47195064_G/A	15:47195064	A	-	-	-	intergenic_variant	-	-	-	-	-	-	IMPACT=MODIFIER
15_47195176_C/T	15:47195176	T	ENSBTAG00000000118	ENSBTAT00000000127	Transcript	upstream_gene_variant	-	-	-	-	-	-	IMPACT=MODIFIER;DISTANCE=4911;STRAND=1
15_47195177_A/G	15:47195177	G	ENSBTAG00000000118	ENSBTAT00000000127	Transcript	upstream_gene_variant	-	-	-	-	-	-	IMPACT=MODIFIER;DISTANCE=4910;STRAND=1
15_47195195_T/A	15:47195195	A	ENSBTAG00000000118	ENSBTAT00000000127	Transcript	upstream_gene_variant	-	-	-	-	-	-	IMPACT=MODIFIER;DISTANCE=4892;STRAND=1
15_47195236_G/A	15:47195236	A	ENSBTAG00000000118	ENSBTAT00000000127	Transcript	upstream_gene_variant	-	-	-	-	-	-	IMPACT=MODIFIER;DISTANCE=4851;STRAND=1
15_47195242_G/A	15:47195242	A	ENSBTAG00000000118	ENSBTAT00000000127	Transcript	upstream_gene_variant	-	-	-	-	-	-	IMPACT=MODIFIER;DISTANCE=4845;STRAND=1
15_47195385_T/C	15:47195385	C	ENSBTAG00000000118	ENSBTAT00000000127	Transcript	upstream_gene_variant	-	-	-	-	-	-	IMPACT=MODIFIER;DISTANCE=4702;STRAND=1
15_47195404_A/C	15:47195404	C	ENSBTAG00000000118	ENSBTAT00000000127	Transcript	upstream_gene_variant	-	-	-	-	-	-	IMPACT=MODIFIER;DISTANCE=4683;STRAND=1
15_47195422_G/A	15:47195422	A	ENSBTAG00000000118	ENSBTAT00000000127	Transcript	upstream_gene_variant	-	-	-	-	-	-	IMPACT=MODIFIER;DISTANCE=4665;STRAND=1
15_47195547_T/G	15:47195547	G	ENSBTAG00000000118	ENSBTAT00000000127	Transcript	upstream_gene_variant	-	-	-	-	-	-	IMPACT=MODIFIER;DISTANCE=4540;STRAND=1
15_47195554_G/A	15:47195554	A	ENSBTAG00000000118	ENSBTAT00000000127	Transcript	upstream_gene_variant	-	-	-	-	-	-	IMPACT=MODIFIER;DISTANCE=4533;STRAND=1
15_47195611_A/G	15:47195611	G	ENSBTAG00000000118	ENSBTAT00000000127	Transcript	upstream_gene_variant	-	-	-	-	-	-	IMPACT=MODIFIER;DISTANCE=4476;STRAND=1
15_47195630_C/T	15:47195630	T	ENSBTAG00000000118	ENSBTAT00000000127	Transcript	upstream_gene_variant	-	-	-	-	-	-	IMPACT=MODIFIER;DISTANCE=4457;STRAND=1
15_47195640_C/T	15:47195640	T	ENSBTAG00000000118	ENSBTAT00000000127	Transcript	upstream_gene_variant	-	-	-	-	-	-	IMPACT=MODIFIER;DISTANCE=4447;STRAND=1
15_47195658_A/C	15:47195658	C	ENSBTAG00000000118	ENSBTAT00000000127	Transcript	upstream_gene_variant	-	-	-	-	-	-	IMPACT=MODIFIER;DISTANCE=4429;STRAND=1
15_47195676_G/C	15:47195676	C	ENSBTAG00000000118	ENSBTAT00000000127	Transcript	upstream_gene_variant	-	-	-	-	-	-	IMPACT=MODIFIER;DISTANCE=4411;STRAND=1
15_47195770_A/G	15:47195770	G	ENSBTAG00000000118	ENSBTAT00000000127	Transcript	upstream_gene_variant	-	-	-	-	-	-	IMPACT=MODIFIER;DISTANCE=4317;STRAND=1
15_47195853_T/C	15:47195853	C	ENSBTAG00000000118	ENSBTAT00000000127	Transcript	upstream_gene_variant	-	-	-	-	-	-	IMPACT=MODIFIER;DISTANCE=4234;STRAND=1
15_47195882_A/G	15:47195882	G	ENSBTAG00000000118	ENSBTAT00000000127	Transcript	upstream_gene_variant	-	-	-	-	-	-	IMPACT=MODIFIER;DISTANCE=4205;STRAND=1
15_47195899_A/G	15:47195899	G	ENSBTAG00000000118	ENSBTAT00000000127	Transcript	upstream_gene_variant	-	-	-	-	-	-	IMPACT=MODIFIER;DISTANCE=4188;STRAND=1
15_47195967_C/T	15:47195967	T	ENSBTAG00000000118	ENSBTAT00000000127	Transcript	upstream_gene_variant	-	-	-	-	-	-	IMPACT=MODIFIER;DISTANCE=4120;STRAND=1
15_47195971_C/T	15:47195971	T	ENSBTAG00000000118	ENSBTAT00000000127	Transcript	upstream_gene_variant	-	-	-	-	-	-	IMPACT=MODIFIER;DISTANCE=4116;STRAND=1
15_47196010_C/G	15:47196010	G	ENSBTAG00000000118	ENSBTAT00000000127	Transcript	upstream_gene_variant	-	-	-	-	-	-	IMPACT=MODIFIER;DISTANCE=4077;STRAND=1
15_47196031_G/C	15:47196031	C	ENSBTAG00000000118	ENSBTAT00000000127	Transcript	upstream_gene_variant	-	-	-	-	-	-	IMPACT=MODIFIER;DISTANCE=4056;STRAND=1
15_47196043_G/T	15:47196043	T	ENSBTAG00000000118	ENSBTAT00000000127	Transcript	upstream_gene_variant	-	-	-	-	-	-	IMPACT=MODIFIER;DISTANCE=4044;STRAND=1
15_47196078_C/T	15:47196078	T	ENSBTAG00000000118	ENSBTAT00000000127	Transcript	upstream_gene_variant	-	-	-	-	-	-	IMPACT=MODIFIER;DISTANCE=4009;STRAND=1
15_47196089_T/C	15:47196089	C	ENSBTAG00000000118	ENSBTAT00000000127	Transcript	upstream_gene_variant	-	-	-	-	-	-	IMPACT=MODIFIER;DISTANCE=3998;STRAND=1
15_47196212_A/G	15:47196212	G	ENSBTAG00000000118	ENSBTAT00000000127	Transcript	upstream_gene_variant	-	-	-	-	-	-	IMPACT=MODIFIER;DISTANCE=3875;STRAND=1
15_47196216_C/T	15:47196216	T	ENSBTAG00000000118	ENSBTAT00000000127	Transcript	upstream_gene_variant	-	-	-	-	-	-	IMPACT=MODIFIER;DISTANCE=3871;STRAND=1
15_47196225_G/C	15:47196225	C	ENSBTAG00000000118	ENSBTAT00000000127	Transcript	upstream_gene_variant	-	-	-	-	-	-	IMPACT=MODIFIER;DISTANCE=3862;STRAND=1
15_47196370_A/G	15:47196370	G	ENSBTAG00000000118	ENSBTAT00000000127	Transcript	upstream_gene_variant	-	-	-	-	-	-	IMPACT=MODIFIER;DISTANCE=3717;STRAND=1
15_47196409_A/T	15:47196409	T	ENSBTAG00000000118	ENSBTAT00000000127	Transcript	upstream_gene_variant	-	-	-	-	-	-	IMPACT=MODIFIER;DISTANCE=3678;STRAND=1
15_47196420_C/T	15:47196420	T	ENSBTAG00000000118	ENSBTAT00000000127	Transcript	upstream_gene_variant	-	-	-	-	-	-	IMPACT=MODIFIER;DISTANCE=3667;STRAND=1
15_47196429_C/T	15:47196429	T	ENSBTAG00000000118	ENSBTAT00000000127	Transcript	upstream_gene_variant	-	-	-	-	-	-	IMPACT=MODIFIER;DISTANCE=3658;STRAND=1
15_47196450_A/G	15:47196450	G	ENSBTAG00000000118	ENSBTAT00000000127	Transcript	upstream_gene_variant	-	-	-	-	-	-	IMPACT=MODIFIER;DISTANCE=3637;STRAND=1
15_47196456_G/C	15:47196456	C	ENSBTAG00000000118	ENSBTAT00000000127	Transcript	upstream_gene_variant	-	-	-	-	-	-	IMPACT=MODIFIER;DISTANCE=3631;STRAND=1
15_47196473_C/G	15:47196473	G	ENSBTAG00000000118	ENSBTAT00000000127	Transcript	upstream_gene_variant	-	-	-	-	-	-	IMPACT=MODIFIER;DISTANCE=3614;STRAND=1
15_47196555_G/T	15:47196555	T	ENSBTAG00000000118	ENSBTAT00000000127	Transcript	upstream_gene_variant	-	-	-	-	-	-	IMPACT=MODIFIER;DISTANCE=3532;STRAND=1
15_47196617_A/G	15:47196617	G	ENSBTAG00000000118	ENSBTAT00000000127	Transcript	upstream_gene_variant	-	-	-	-	-	-	IMPACT=MODIFIER;DISTANCE=3470;STRAND=1
15_47196632_G/T	15:47196632	T	ENSBTAG00000000118	ENSBTAT00000000127	Transcript	upstream_gene_variant	-	-	-	-	-	-	IMPACT=MODIFIER;DISTANCE=3455;STRAND=1
15_47196671_T/C	15:47196671	C	ENSBTAG00000000118	ENSBTAT00000000127	Transcript	upstream_gene_variant	-	-	-	-	-	-	IMPACT=MODIFIER;DISTANCE=3416;STRAND=1
15_47196675_G/A	15:47196675	A	ENSBTAG00000000118	ENSBTAT00000000127	Transcript	upstream_gene_variant	-	-	-	-	-	-	IMPACT=MODIFIER;DISTANCE=3412;STRAND=1
15_47196744_T/A	15:47196744	A	ENSBTAG00000000118	ENSBTAT00000000127	Transcript	upstream_gene_variant	-	-	-	-	-	-	IMPACT=MODIFIER;DISTANCE=3343;STRAND=1
15_47196763_T/G	15:47196763	G	ENSBTAG00000000118	ENSBTAT00000000127	Transcript	upstream_gene_variant	-	-	-	-	-	-	IMPACT=MODIFIER;DISTANCE=3324;STRAND=1
15_47196818_T/C	15:47196818	C	ENSBTAG00000000118	ENSBTAT00000000127	Transcript	upstream_gene_variant	-	-	-	-	-	-	IMPACT=MODIFIER;DISTANCE=3269;STRAND=1
15_47196855_A/G	15:47196855	G	ENSBTAG00000000118	ENSBTAT00000000127	Transcript	upstream_gene_variant	-	-	-	-	-	-	IMPACT=MODIFIER;DISTANCE=3232;STRAND=1
15_47196886_G/A	15:47196886	A	ENSBTAG00000000118	ENSBTAT00000000127	Transcript	upstream_gene_variant	-	-	-	-	-	-	IMPACT=MODIFIER;DISTANCE=3201;STRAND=1
15_47196901_G/C	15:47196901	C	ENSBTAG00000000118	ENSBTAT00000000127	Transcript	upstream_gene_variant	-	-	-	-	-	-	IMPACT=MODIFIER;DISTANCE=3186;STRAND=1
15_47197026_A/T	15:47197026	T	ENSBTAG00000000118	ENSBTAT00000000127	Transcript	upstream_gene_variant	-	-	-	-	-	-	IMPACT=MODIFIER;DISTANCE=3061;STRAND=1
15_47197045_G/A	15:47197045	A	ENSBTAG00000000118	ENSBTAT00000000127	Transcript	upstream_gene_variant	-	-	-	-	-	-	IMPACT=MODIFIER;DISTANCE=3042;STRAND=1
15_47197057_T/G	15:47197057	G	ENSBTAG00000000118	ENSBTAT00000000127	Transcript	upstream_gene_variant	-	-	-	-	-	-	IMPACT=MODIFIER;DISTANCE=3030;STRAND=1
15_47197114_G/*/C	15:47197114	C	ENSBTAG00000000118	ENSBTAT00000000127	Transcript	upstream_gene_variant	-	-	-	-	-	-	IMPACT=MODIFIER;DISTANCE=2973;STRAND=1
15_47197167_G/C/*	15:47197167	C	ENSBTAG00000000118	ENSBTAT00000000127	Transcript	upstream_gene_variant	-	-	-	-	-	-	IMPACT=MODIFIER;DISTANCE=2920;STRAND=1
15_47197260_G/A	15:47197260	A	ENSBTAG00000000118	ENSBTAT00000000127	Transcript	upstream_gene_variant	-	-	-	-	-	-	IMPACT=MODIFIER;DISTANCE=2827;STRAND=1
15_47197390_T/C	15:47197390	C	ENSBTAG00000000118	ENSBTAT00000000127	Transcript	upstream_gene_variant	-	-	-	-	-	-	IMPACT=MODIFIER;DISTANCE=2697;STRAND=1
15_47197412_G/T	15:47197412	T	ENSBTAG00000000118	ENSBTAT00000000127	Transcript	upstream_gene_variant	-	-	-	-	-	-	IMPACT=MODIFIER;DISTANCE=2675;STRAND=1
15_47197432_C/T	15:47197432	T	ENSBTAG00000000118	ENSBTAT00000000127	Transcript	upstream_gene_variant	-	-	-	-	-	-	IMPACT=MODIFIER;DISTANCE=2655;STRAND=1
15_47197559_C/G	15:47197559	G	ENSBTAG00000000118	ENSBTAT00000000127	Transcript	upstream_gene_variant	-	-	-	-	-	-	IMPACT=MODIFIER;DISTANCE=2528;STRAND=1
15_47197762_C/T	15:47197762	T	ENSBTAG00000000118	ENSBTAT00000000127	Transcript	upstream_gene_variant	-	-	-	-	-	-	IMPACT=MODIFIER;DISTANCE=2325;STRAND=1
15_47197818_C/T	15:47197818	T	ENSBTAG00000000118	ENSBTAT00000000127	Transcript	upstream_gene_variant	-	-	-	-	-	-	IMPACT=MODIFIER;DISTANCE=2269;STRAND=1
15_47197827_C/A	15:47197827	A	ENSBTAG00000000118	ENSBTAT00000000127	Transcript	upstream_gene_variant	-	-	-	-	-	-	IMPACT=MODIFIER;DISTANCE=2260;STRAND=1
15_47197848_C/A	15:47197848	A	ENSBTAG00000000118	ENSBTAT00000000127	Transcript	upstream_gene_variant	-	-	-	-	-	-	IMPACT=MODIFIER;DISTANCE=2239;STRAND=1
15_47197894_C/T	15:47197894	T	ENSBTAG00000000118	ENSBTAT00000000127	Transcript	upstream_gene_variant	-	-	-	-	-	-	IMPACT=MODIFIER;DISTANCE=2193;STRAND=1
15_47197922_T/C	15:47197922	C	ENSBTAG00000000118	ENSBTAT00000000127	Transcript	upstream_gene_variant	-	-	-	-	-	-	IMPACT=MODIFIER;DISTANCE=2165;STRAND=1
15_47197967_C/A	15:47197967	A	ENSBTAG00000000118	ENSBTAT00000000127	Transcript	upstream_gene_variant	-	-	-	-	-	-	IMPACT=MODIFIER;DISTANCE=2120;STRAND=1
15_47197987_G/A	15:47197987	A	ENSBTAG00000000118	ENSBTAT00000000127	Transcript	upstream_gene_variant	-	-	-	-	-	-	IMPACT=MODIFIER;DISTANCE=2100;STRAND=1
15_47197995_T/C	15:47197995	C	ENSBTAG00000000118	ENSBTAT00000000127	Transcript	upstream_gene_variant	-	-	-	-	-	-	IMPACT=MODIFIER;DISTANCE=2092;STRAND=1
15_47198017_A/T	15:47198017	T	ENSBTAG00000000118	ENSBTAT00000000127	Transcript	upstream_gene_variant	-	-	-	-	-	-	IMPACT=MODIFIER;DISTANCE=2070;STRAND=1
15_47198029_A/G	15:47198029	G	ENSBTAG00000000118	ENSBTAT00000000127	Transcript	upstream_gene_variant	-	-	-	-	-	-	IMPACT=MODIFIER;DISTANCE=2058;STRAND=1
15_47198083_G/A	15:47198083	A	ENSBTAG00000000118	ENSBTAT00000000127	Transcript	upstream_gene_variant	-	-	-	-	-	-	IMPACT=MODIFIER;DISTANCE=2004;STRAND=1
15_47198146_T/C	15:47198146	C	ENSBTAG00000000118	ENSBTAT00000000127	Transcript	upstream_gene_variant	-	-	-	-	-	-	IMPACT=MODIFIER;DISTANCE=1941;STRAND=1
15_47198174_A/T	15:47198174	T	ENSBTAG00000000118	ENSBTAT00000000127	Transcript	upstream_gene_variant	-	-	-	-	-	-	IMPACT=MODIFIER;DISTANCE=1913;STRAND=1
15_47198182_A/G	15:47198182	G	ENSBTAG00000000118	ENSBTAT00000000127	Transcript	upstream_gene_variant	-	-	-	-	-	-	IMPACT=MODIFIER;DISTANCE=1905;STRAND=1
15_47198215_G/C	15:47198215	C	ENSBTAG00000000118	ENSBTAT00000000127	Transcript	upstream_gene_variant	-	-	-	-	-	-	IMPACT=MODIFIER;DISTANCE=1872;STRAND=1
15_47198238_T/C	15:47198238	C	ENSBTAG00000000118	ENSBTAT00000000127	Transcript	upstream_gene_variant	-	-	-	-	-	-	IMPACT=MODIFIER;DISTANCE=1849;STRAND=1
15_47198245_G/A	15:47198245	A	ENSBTAG00000000118	ENSBTAT00000000127	Transcript	upstream_gene_variant	-	-	-	-	-	-	IMPACT=MODIFIER;DISTANCE=1842;STRAND=1
15_47198298_G/A	15:47198298	A	ENSBTAG00000000118	ENSBTAT00000000127	Transcript	upstream_gene_variant	-	-	-	-	-	-	IMPACT=MODIFIER;DISTANCE=1789;STRAND=1
15_47198426_G/A	15:47198426	A	ENSBTAG00000000118	ENSBTAT00000000127	Transcript	upstream_gene_variant	-	-	-	-	-	-	IMPACT=MODIFIER;DISTANCE=1661;STRAND=1
15_47198438_A/G	15:47198438	G	ENSBTAG00000000118	ENSBTAT00000000127	Transcript	upstream_gene_variant	-	-	-	-	-	-	IMPACT=MODIFIER;DISTANCE=1649;STRAND=1
15_47198494_C/A	15:47198494	A	ENSBTAG00000000118	ENSBTAT00000000127	Transcript	upstream_gene_variant	-	-	-	-	-	-	IMPACT=MODIFIER;DISTANCE=1593;STRAND=1
15_47198543_A/G	15:47198543	G	ENSBTAG00000000118	ENSBTAT00000000127	Transcript	upstream_gene_variant	-	-	-	-	-	-	IMPACT=MODIFIER;DISTANCE=1544;STRAND=1
15_47198551_C/A	15:47198551	A	ENSBTAG00000000118	ENSBTAT00000000127	Transcript	upstream_gene_variant	-	-	-	-	-	-	IMPACT=MODIFIER;DISTANCE=1536;STRAND=1
15_47198624_T/C	15:47198624	C	ENSBTAG00000000118	ENSBTAT00000000127	Transcript	upstream_gene_variant	-	-	-	-	-	-	IMPACT=MODIFIER;DISTANCE=1463;STRAND=1
15_47198627_T/C	15:47198627	C	ENSBTAG00000000118	ENSBTAT00000000127	Transcript	upstream_gene_variant	-	-	-	-	-	-	IMPACT=MODIFIER;DISTANCE=1460;STRAND=1
15_47198689_C/T	15:47198689	T	ENSBTAG00000000118	ENSBTAT00000000127	Transcript	upstream_gene_variant	-	-	-	-	-	-	IMPACT=MODIFIER;DISTANCE=1398;STRAND=1
15_47198759_C/T	15:47198759	T	ENSBTAG00000000118	ENSBTAT00000000127	Transcript	upstream_gene_variant	-	-	-	-	-	-	IMPACT=MODIFIER;DISTANCE=1328;STRAND=1
15_47198789_A/C	15:47198789	C	ENSBTAG00000000118	ENSBTAT00000000127	Transcript	upstream_gene_variant	-	-	-	-	-	-	IMPACT=MODIFIER;DISTANCE=1298;STRAND=1
15_47198806_C/T	15:47198806	T	ENSBTAG00000000118	ENSBTAT00000000127	Transcript	upstream_gene_variant	-	-	-	-	-	-	IMPACT=MODIFIER;DISTANCE=1281;STRAND=1
15_47198807_G/A	15:47198807	A	ENSBTAG00000000118	ENSBTAT00000000127	Transcript	upstream_gene_variant	-	-	-	-	-	-	IMPACT=MODIFIER;DISTANCE=1280;STRAND=1
15_47198814_C/T	15:47198814	T	ENSBTAG00000000118	ENSBTAT00000000127	Transcript	upstream_gene_variant	-	-	-	-	-	-	IMPACT=MODIFIER;DISTANCE=1273;STRAND=1
15_47198863_T/A	15:47198863	A	ENSBTAG00000000118	ENSBTAT00000000127	Transcript	upstream_gene_variant	-	-	-	-	-	-	IMPACT=MODIFIER;DISTANCE=1224;STRAND=1
15_47198896_A/G	15:47198896	G	ENSBTAG00000000118	ENSBTAT00000000127	Transcript	upstream_gene_variant	-	-	-	-	-	-	IMPACT=MODIFIER;DISTANCE=1191;STRAND=1
15_47198903_A/G	15:47198903	G	ENSBTAG00000000118	ENSBTAT00000000127	Transcript	upstream_gene_variant	-	-	-	-	-	-	IMPACT=MODIFIER;DISTANCE=1184;STRAND=1
15_47198921_T/C	15:47198921	C	ENSBTAG00000000118	ENSBTAT00000000127	Transcript	upstream_gene_variant	-	-	-	-	-	-	IMPACT=MODIFIER;DISTANCE=1166;STRAND=1
15_47198930_A/G	15:47198930	G	ENSBTAG00000000118	ENSBTAT00000000127	Transcript	upstream_gene_variant	-	-	-	-	-	-	IMPACT=MODIFIER;DISTANCE=1157;STRAND=1
15_47199039_C/T	15:47199039	T	ENSBTAG00000000118	ENSBTAT00000000127	Transcript	upstream_gene_variant	-	-	-	-	-	-	IMPACT=MODIFIER;DISTANCE=1048;STRAND=1
15_47199089_C/A	15:47199089	A	ENSBTAG00000000118	ENSBTAT00000000127	Transcript	upstream_gene_variant	-	-	-	-	-	-	IMPACT=MODIFIER;DISTANCE=998;STRAND=1
15_47199116_C/G	15:47199116	G	ENSBTAG00000000118	ENSBTAT00000000127	Transcript	upstream_gene_variant	-	-	-	-	-	-	IMPACT=MODIFIER;DISTANCE=971;STRAND=1
15_47199170_T/C	15:47199170	C	ENSBTAG00000000118	ENSBTAT00000000127	Transcript	upstream_gene_variant	-	-	-	-	-	-	IMPACT=MODIFIER;DISTANCE=917;STRAND=1
15_47199184_T/A	15:47199184	A	ENSBTAG00000000118	ENSBTAT00000000127	Transcript	upstream_gene_variant	-	-	-	-	-	-	IMPACT=MODIFIER;DISTANCE=903;STRAND=1
15_47199189_G/T	15:47199189	T	ENSBTAG00000000118	ENSBTAT00000000127	Transcript	upstream_gene_variant	-	-	-	-	-	-	IMPACT=MODIFIER;DISTANCE=898;STRAND=1
15_47199193_C/T	15:47199193	T	ENSBTAG00000000118	ENSBTAT00000000127	Transcript	upstream_gene_variant	-	-	-	-	-	-	IMPACT=MODIFIER;DISTANCE=894;STRAND=1
15_47199232_A/C	15:47199232	C	ENSBTAG00000000118	ENSBTAT00000000127	Transcript	upstream_gene_variant	-	-	-	-	-	-	IMPACT=MODIFIER;DISTANCE=855;STRAND=1
15_47199269_A/G	15:47199269	G	ENSBTAG00000000118	ENSBTAT00000000127	Transcript	upstream_gene_variant	-	-	-	-	-	-	IMPACT=MODIFIER;DISTANCE=818;STRAND=1
15_47199283_AAATT/A/CAATT	15:47199283-47199287	A	ENSBTAG00000000118	ENSBTAT00000000127	Transcript	upstream_gene_variant	-	-	-	-	-	-	IMPACT=MODIFIER;DISTANCE=800;STRAND=1
15_47199300_C/T	15:47199300	T	ENSBTAG00000000118	ENSBTAT00000000127	Transcript	upstream_gene_variant	-	-	-	-	-	-	IMPACT=MODIFIER;DISTANCE=787;STRAND=1
15_47199335_C/T	15:47199335	T	ENSBTAG00000000118	ENSBTAT00000000127	Transcript	upstream_gene_variant	-	-	-	-	-	-	IMPACT=MODIFIER;DISTANCE=752;STRAND=1
15_47199346_A/G	15:47199346	G	ENSBTAG00000000118	ENSBTAT00000000127	Transcript	upstream_gene_variant	-	-	-	-	-	-	IMPACT=MODIFIER;DISTANCE=741;STRAND=1
15_47199356_A/G	15:47199356	G	ENSBTAG00000000118	ENSBTAT00000000127	Transcript	upstream_gene_variant	-	-	-	-	-	-	IMPACT=MODIFIER;DISTANCE=731;STRAND=1
15_47199357_C/T	15:47199357	T	ENSBTAG00000000118	ENSBTAT00000000127	Transcript	upstream_gene_variant	-	-	-	-	-	-	IMPACT=MODIFIER;DISTANCE=730;STRAND=1
15_47199368_T/G	15:47199368	G	ENSBTAG00000000118	ENSBTAT00000000127	Transcript	upstream_gene_variant	-	-	-	-	-	-	IMPACT=MODIFIER;DISTANCE=719;STRAND=1
15_47199387_G/A	15:47199387	A	ENSBTAG00000000118	ENSBTAT00000000127	Transcript	upstream_gene_variant	-	-	-	-	-	-	IMPACT=MODIFIER;DISTANCE=700;STRAND=1
15_47199421_T/C	15:47199421	C	ENSBTAG00000000118	ENSBTAT00000000127	Transcript	upstream_gene_variant	-	-	-	-	-	-	IMPACT=MODIFIER;DISTANCE=666;STRAND=1
15_47199427_G/A	15:47199427	A	ENSBTAG00000000118	ENSBTAT00000000127	Transcript	upstream_gene_variant	-	-	-	-	-	-	IMPACT=MODIFIER;DISTANCE=660;STRAND=1
15_47199448_C/A	15:47199448	A	ENSBTAG00000000118	ENSBTAT00000000127	Transcript	upstream_gene_variant	-	-	-	-	-	-	IMPACT=MODIFIER;DISTANCE=639;STRAND=1
15_47199474_C/T	15:47199474	T	ENSBTAG00000000118	ENSBTAT00000000127	Transcript	upstream_gene_variant	-	-	-	-	-	-	IMPACT=MODIFIER;DISTANCE=613;STRAND=1
15_47199510_T/C	15:47199510	C	ENSBTAG00000000118	ENSBTAT00000000127	Transcript	upstream_gene_variant	-	-	-	-	-	-	IMPACT=MODIFIER;DISTANCE=577;STRAND=1
15_47199530_T/C	15:47199530	C	ENSBTAG00000000118	ENSBTAT00000000127	Transcript	upstream_gene_variant	-	-	-	-	-	-	IMPACT=MODIFIER;DISTANCE=557;STRAND=1
15_47199540_A/C	15:47199540	C	ENSBTAG00000000118	ENSBTAT00000000127	Transcript	upstream_gene_variant	-	-	-	-	-	-	IMPACT=MODIFIER;DISTANCE=547;STRAND=1
15_47199576_C/A	15:47199576	A	ENSBTAG00000000118	ENSBTAT00000000127	Transcript	upstream_gene_variant	-	-	-	-	-	-	IMPACT=MODIFIER;DISTANCE=511;STRAND=1
15_47199607_C/T	15:47199607	T	ENSBTAG00000000118	ENSBTAT00000000127	Transcript	upstream_gene_variant	-	-	-	-	-	-	IMPACT=MODIFIER;DISTANCE=480;STRAND=1
15_47199608_G/A	15:47199608	A	ENSBTAG00000000118	ENSBTAT00000000127	Transcript	upstream_gene_variant	-	-	-	-	-	-	IMPACT=MODIFIER;DISTANCE=479;STRAND=1
15_47199621_G/T	15:47199621	T	ENSBTAG00000000118	ENSBTAT00000000127	Transcript	upstream_gene_variant	-	-	-	-	-	-	IMPACT=MODIFIER;DISTANCE=466;STRAND=1
15_47199652_T/G/A	15:47199652	G	ENSBTAG00000000118	ENSBTAT00000000127	Transcript	upstream_gene_variant	-	-	-	-	-	-	IMPACT=MODIFIER;DISTANCE=435;STRAND=1
15_47199685_G/A	15:47199685	A	ENSBTAG00000000118	ENSBTAT00000000127	Transcript	upstream_gene_variant	-	-	-	-	-	-	IMPACT=MODIFIER;DISTANCE=402;STRAND=1
15_47199689_A/G	15:47199689	G	ENSBTAG00000000118	ENSBTAT00000000127	Transcript	upstream_gene_variant	-	-	-	-	-	-	IMPACT=MODIFIER;DISTANCE=398;STRAND=1
15_47199721_C/T	15:47199721	T	ENSBTAG00000000118	ENSBTAT00000000127	Transcript	upstream_gene_variant	-	-	-	-	-	-	IMPACT=MODIFIER;DISTANCE=366;STRAND=1
15_47199737_C/T	15:47199737	T	ENSBTAG00000000118	ENSBTAT00000000127	Transcript	upstream_gene_variant	-	-	-	-	-	-	IMPACT=MODIFIER;DISTANCE=350;STRAND=1
15_47199738_A/G	15:47199738	G	ENSBTAG00000000118	ENSBTAT00000000127	Transcript	upstream_gene_variant	-	-	-	-	-	-	IMPACT=MODIFIER;DISTANCE=349;STRAND=1
15_47199743_A/G	15:47199743	G	ENSBTAG00000000118	ENSBTAT00000000127	Transcript	upstream_gene_variant	-	-	-	-	-	-	IMPACT=MODIFIER;DISTANCE=344;STRAND=1
15_47199819_C/G	15:47199819	G	ENSBTAG00000000118	ENSBTAT00000000127	Transcript	upstream_gene_variant	-	-	-	-	-	-	IMPACT=MODIFIER;DISTANCE=268;STRAND=1
15_47199921_C/T	15:47199921	T	ENSBTAG00000000118	ENSBTAT00000000127	Transcript	upstream_gene_variant	-	-	-	-	-	-	IMPACT=MODIFIER;DISTANCE=166;STRAND=1
15_47199931_T/A/TTA	15:47199931	A	ENSBTAG00000000118	ENSBTAT00000000127	Transcript	upstream_gene_variant	-	-	-	-	-	-	IMPACT=MODIFIER;DISTANCE=156;STRAND=1
15_47199948_G/T	15:47199948	T	ENSBTAG00000000118	ENSBTAT00000000127	Transcript	upstream_gene_variant	-	-	-	-	-	-	IMPACT=MODIFIER;DISTANCE=139;STRAND=1
15_47200011_A/G	15:47200011	G	ENSBTAG00000000118	ENSBTAT00000000127	Transcript	upstream_gene_variant	-	-	-	-	-	-	IMPACT=MODIFIER;DISTANCE=76;STRAND=1
15_47200051_A/G	15:47200051	G	ENSBTAG00000000118	ENSBTAT00000000127	Transcript	upstream_gene_variant	-	-	-	-	-	-	IMPACT=MODIFIER;DISTANCE=36;STRAND=1
15_47200158_C/T	15:47200158	T	ENSBTAG00000000118	ENSBTAT00000000127	Transcript	synonymous_variant	72	72	24	P	ccC/ccT	-	IMPACT=LOW;STRAND=1;HGVSc=ENSBTAT00000000127.6:c.72C>T;HGVSp=ENSBTAP00000052030.3:p.Pro24%3D
15_47200230_C/T	15:47200230	T	ENSBTAG00000000118	ENSBTAT00000000127	Transcript	synonymous_variant	144	144	48	N	aaC/aaT	-	IMPACT=LOW;STRAND=1;HGVSc=ENSBTAT00000000127.6:c.144C>T;HGVSp=ENSBTAP00000052030.3:p.Asn48%3D
15_47200308_C/T	15:47200308	T	ENSBTAG00000000118	ENSBTAT00000000127	Transcript	synonymous_variant	222	222	74	S	tcC/tcT	-	IMPACT=LOW;STRAND=1;HGVSc=ENSBTAT00000000127.6:c.222C>T;HGVSp=ENSBTAP00000052030.3:p.Ser74%3D
15_47200327_A/G	15:47200327	G	ENSBTAG00000000118	ENSBTAT00000000127	Transcript	missense_variant	241	241	81	T/A	Acg/Gcg	-	IMPACT=MODERATE;STRAND=1;HGVSc=ENSBTAT00000000127.6:c.241A>G;HGVSp=ENSBTAP00000052030.3:p.Thr81Ala
15_47200434_G/A	15:47200434	A	ENSBTAG00000000118	ENSBTAT00000000127	Transcript	missense_variant	348	348	116	M/I	atG/atA	-	IMPACT=MODERATE;STRAND=1;HGVSc=ENSBTAT00000000127.6:c.348G>A;HGVSp=ENSBTAP00000052030.3:p.Met116Ile
15_47200624_T/A	15:47200624	A	ENSBTAG00000000118	ENSBTAT00000000127	Transcript	missense_variant	538	538	180	F/I	Ttc/Atc	-	IMPACT=MODERATE;STRAND=1;HGVSc=ENSBTAT00000000127.6:c.538T>A;HGVSp=ENSBTAP00000052030.3:p.Phe180Ile
15_47200661_G/A	15:47200661	A	ENSBTAG00000000118	ENSBTAT00000000127	Transcript	missense_variant	575	575	192	R/H	cGt/cAt	-	IMPACT=MODERATE;STRAND=1;HGVSc=ENSBTAT00000000127.6:c.575G>A;HGVSp=ENSBTAP00000052030.3:p.Arg192His
15_47200708_G/A	15:47200708	A	ENSBTAG00000000118	ENSBTAT00000000127	Transcript	missense_variant	622	622	208	D/N	Gat/Aat	-	IMPACT=MODERATE;STRAND=1;HGVSc=ENSBTAT00000000127.6:c.622G>A;HGVSp=ENSBTAP00000052030.3:p.Asp208Asn
15_47200743_C/T	15:47200743	T	ENSBTAG00000000118	ENSBTAT00000000127	Transcript	synonymous_variant	657	657	219	I	atC/atT	-	IMPACT=LOW;STRAND=1;HGVSc=ENSBTAT00000000127.6:c.657C>T;HGVSp=ENSBTAP00000052030.3:p.Ile219%3D
15_47200780_C/T	15:47200780	T	ENSBTAG00000000118	ENSBTAT00000000127	Transcript	missense_variant	694	694	232	H/Y	Cac/Tac	-	IMPACT=MODERATE;STRAND=1;HGVSc=ENSBTAT00000000127.6:c.694C>T;HGVSp=ENSBTAP00000052030.3:p.His232Tyr
15_47200850_C/T	15:47200850	T	ENSBTAG00000000118	ENSBTAT00000000127	Transcript	missense_variant	764	764	255	T/I	aCc/aTc	-	IMPACT=MODERATE;STRAND=1;HGVSc=ENSBTAT00000000127.6:c.764C>T;HGVSp=ENSBTAP00000052030.3:p.Thr255Ile
15_47200894_G/A	15:47200894	A	ENSBTAG00000000118	ENSBTAT00000000127	Transcript	missense_variant	808	808	270	G/S	Ggc/Agc	-	IMPACT=MODERATE;STRAND=1;HGVSc=ENSBTAT00000000127.6:c.808G>A;HGVSp=ENSBTAP00000052030.3:p.Gly270Ser
15_47200904_C/T	15:47200904	T	ENSBTAG00000000118	ENSBTAT00000000127	Transcript	missense_variant	818	818	273	T/I	aCt/aTt	-	IMPACT=MODERATE;STRAND=1;HGVSc=ENSBTAT00000000127.6:c.818C>T;HGVSp=ENSBTAP00000052030.3:p.Thr273Ile
15_47200962_C/G	15:47200962	G	ENSBTAG00000000118	ENSBTAT00000000127	Transcript	synonymous_variant	876	876	292	L	ctC/ctG	-	IMPACT=LOW;STRAND=1;HGVSc=ENSBTAT00000000127.6:c.876C>G;HGVSp=ENSBTAP00000052030.3:p.Leu292%3D
15_47200969_G/A	15:47200969	A	ENSBTAG00000000118	ENSBTAT00000000127	Transcript	missense_variant	883	883	295	V/I	Gta/Ata	-	IMPACT=MODERATE;STRAND=1;HGVSc=ENSBTAT00000000127.6:c.883G>A;HGVSp=ENSBTAP00000052030.3:p.Val295Ile
15_47201116_A/G	15:47201116	G	ENSBTAG00000000118	ENSBTAT00000000127	Transcript	downstream_gene_variant	-	-	-	-	-	-	IMPACT=MODIFIER;DISTANCE=58;STRAND=1
15_47201132_G/A	15:47201132	A	ENSBTAG00000000118	ENSBTAT00000000127	Transcript	downstream_gene_variant	-	-	-	-	-	-	IMPACT=MODIFIER;DISTANCE=74;STRAND=1
15_47201181_A/G	15:47201181	G	ENSBTAG00000000118	ENSBTAT00000000127	Transcript	downstream_gene_variant	-	-	-	-	-	-	IMPACT=MODIFIER;DISTANCE=123;STRAND=1
15_47201211_C/G	15:47201211	G	ENSBTAG00000000118	ENSBTAT00000000127	Transcript	downstream_gene_variant	-	-	-	-	-	-	IMPACT=MODIFIER;DISTANCE=153;STRAND=1
15_47201238_T/C	15:47201238	C	ENSBTAG00000000118	ENSBTAT00000000127	Transcript	downstream_gene_variant	-	-	-	-	-	-	IMPACT=MODIFIER;DISTANCE=180;STRAND=1
15_47201266_G/A	15:47201266	A	ENSBTAG00000000118	ENSBTAT00000000127	Transcript	downstream_gene_variant	-	-	-	-	-	-	IMPACT=MODIFIER;DISTANCE=208;STRAND=1
15_47201319_C/A	15:47201319	A	ENSBTAG00000000118	ENSBTAT00000000127	Transcript	downstream_gene_variant	-	-	-	-	-	-	IMPACT=MODIFIER;DISTANCE=261;STRAND=1
15_47201320_G/A	15:47201320	A	ENSBTAG00000000118	ENSBTAT00000000127	Transcript	downstream_gene_variant	-	-	-	-	-	-	IMPACT=MODIFIER;DISTANCE=262;STRAND=1
15_47201356_T/A	15:47201356	A	ENSBTAG00000000118	ENSBTAT00000000127	Transcript	downstream_gene_variant	-	-	-	-	-	-	IMPACT=MODIFIER;DISTANCE=298;STRAND=1
15_47201387_A/C	15:47201387	C	ENSBTAG00000000118	ENSBTAT00000000127	Transcript	downstream_gene_variant	-	-	-	-	-	-	IMPACT=MODIFIER;DISTANCE=329;STRAND=1
15_47201432_T/C	15:47201432	C	ENSBTAG00000000118	ENSBTAT00000000127	Transcript	downstream_gene_variant	-	-	-	-	-	-	IMPACT=MODIFIER;DISTANCE=374;STRAND=1
15_47201439_G/A	15:47201439	A	ENSBTAG00000000118	ENSBTAT00000000127	Transcript	downstream_gene_variant	-	-	-	-	-	-	IMPACT=MODIFIER;DISTANCE=381;STRAND=1
15_47201457_T/C	15:47201457	C	ENSBTAG00000000118	ENSBTAT00000000127	Transcript	downstream_gene_variant	-	-	-	-	-	-	IMPACT=MODIFIER;DISTANCE=399;STRAND=1
15_47201538_T/C	15:47201538	C	ENSBTAG00000000118	ENSBTAT00000000127	Transcript	downstream_gene_variant	-	-	-	-	-	-	IMPACT=MODIFIER;DISTANCE=480;STRAND=1
15_47201568_G/A	15:47201568	A	ENSBTAG00000000118	ENSBTAT00000000127	Transcript	downstream_gene_variant	-	-	-	-	-	-	IMPACT=MODIFIER;DISTANCE=510;STRAND=1
15_47201577_T/C	15:47201577	C	ENSBTAG00000000118	ENSBTAT00000000127	Transcript	downstream_gene_variant	-	-	-	-	-	-	IMPACT=MODIFIER;DISTANCE=519;STRAND=1
15_47201705_C/G	15:47201705	G	ENSBTAG00000000118	ENSBTAT00000000127	Transcript	downstream_gene_variant	-	-	-	-	-	-	IMPACT=MODIFIER;DISTANCE=647;STRAND=1
15_47201706_A/G	15:47201706	G	ENSBTAG00000000118	ENSBTAT00000000127	Transcript	downstream_gene_variant	-	-	-	-	-	-	IMPACT=MODIFIER;DISTANCE=648;STRAND=1
15_47201709_G/A	15:47201709	A	ENSBTAG00000000118	ENSBTAT00000000127	Transcript	downstream_gene_variant	-	-	-	-	-	-	IMPACT=MODIFIER;DISTANCE=651;STRAND=1
15_47202072_A/C	15:47202072	C	ENSBTAG00000000118	ENSBTAT00000000127	Transcript	downstream_gene_variant	-	-	-	-	-	-	IMPACT=MODIFIER;DISTANCE=1014;STRAND=1
15_47202073_C/T	15:47202073	T	ENSBTAG00000000118	ENSBTAT00000000127	Transcript	downstream_gene_variant	-	-	-	-	-	-	IMPACT=MODIFIER;DISTANCE=1015;STRAND=1
15_47202080_G/A	15:47202080	A	ENSBTAG00000000118	ENSBTAT00000000127	Transcript	downstream_gene_variant	-	-	-	-	-	-	IMPACT=MODIFIER;DISTANCE=1022;STRAND=1
15_47202089_G/A	15:47202089	A	ENSBTAG00000000118	ENSBTAT00000000127	Transcript	downstream_gene_variant	-	-	-	-	-	-	IMPACT=MODIFIER;DISTANCE=1031;STRAND=1
15_47202114_A/G	15:47202114	G	ENSBTAG00000000118	ENSBTAT00000000127	Transcript	downstream_gene_variant	-	-	-	-	-	-	IMPACT=MODIFIER;DISTANCE=1056;STRAND=1
15_47202120_G/A	15:47202120	A	ENSBTAG00000000118	ENSBTAT00000000127	Transcript	downstream_gene_variant	-	-	-	-	-	-	IMPACT=MODIFIER;DISTANCE=1062;STRAND=1
15_47202149_G/A	15:47202149	A	ENSBTAG00000000118	ENSBTAT00000000127	Transcript	downstream_gene_variant	-	-	-	-	-	-	IMPACT=MODIFIER;DISTANCE=1091;STRAND=1
15_47202150_T/C	15:47202150	C	ENSBTAG00000000118	ENSBTAT00000000127	Transcript	downstream_gene_variant	-	-	-	-	-	-	IMPACT=MODIFIER;DISTANCE=1092;STRAND=1
15_47202506_C/T	15:47202506	T	ENSBTAG00000000118	ENSBTAT00000000127	Transcript	downstream_gene_variant	-	-	-	-	-	-	IMPACT=MODIFIER;DISTANCE=1448;STRAND=1
15_47202531_A/C	15:47202531	C	ENSBTAG00000000118	ENSBTAT00000000127	Transcript	downstream_gene_variant	-	-	-	-	-	-	IMPACT=MODIFIER;DISTANCE=1473;STRAND=1
15_47202533_G/T	15:47202533	T	ENSBTAG00000000118	ENSBTAT00000000127	Transcript	downstream_gene_variant	-	-	-	-	-	-	IMPACT=MODIFIER;DISTANCE=1475;STRAND=1
15_47202603_A/G	15:47202603	G	ENSBTAG00000000118	ENSBTAT00000000127	Transcript	downstream_gene_variant	-	-	-	-	-	-	IMPACT=MODIFIER;DISTANCE=1545;STRAND=1
15_47202615_A/G	15:47202615	G	ENSBTAG00000000118	ENSBTAT00000000127	Transcript	downstream_gene_variant	-	-	-	-	-	-	IMPACT=MODIFIER;DISTANCE=1557;STRAND=1
15_47202668_A/G	15:47202668	G	ENSBTAG00000000118	ENSBTAT00000000127	Transcript	downstream_gene_variant	-	-	-	-	-	-	IMPACT=MODIFIER;DISTANCE=1610;STRAND=1
15_47202675_G/A	15:47202675	A	ENSBTAG00000000118	ENSBTAT00000000127	Transcript	downstream_gene_variant	-	-	-	-	-	-	IMPACT=MODIFIER;DISTANCE=1617;STRAND=1
15_47202728_G/A	15:47202728	A	ENSBTAG00000000118	ENSBTAT00000000127	Transcript	downstream_gene_variant	-	-	-	-	-	-	IMPACT=MODIFIER;DISTANCE=1670;STRAND=1
15_47202808_G/A	15:47202808	A	ENSBTAG00000000118	ENSBTAT00000000127	Transcript	downstream_gene_variant	-	-	-	-	-	-	IMPACT=MODIFIER;DISTANCE=1750;STRAND=1
15_47202809_T/A	15:47202809	A	ENSBTAG00000000118	ENSBTAT00000000127	Transcript	downstream_gene_variant	-	-	-	-	-	-	IMPACT=MODIFIER;DISTANCE=1751;STRAND=1
15_47202820_G/A	15:47202820	A	ENSBTAG00000000118	ENSBTAT00000000127	Transcript	downstream_gene_variant	-	-	-	-	-	-	IMPACT=MODIFIER;DISTANCE=1762;STRAND=1
15_47202883_A/T	15:47202883	T	ENSBTAG00000000118	ENSBTAT00000000127	Transcript	downstream_gene_variant	-	-	-	-	-	-	IMPACT=MODIFIER;DISTANCE=1825;STRAND=1
15_47202896_G/T	15:47202896	T	ENSBTAG00000000118	ENSBTAT00000000127	Transcript	downstream_gene_variant	-	-	-	-	-	-	IMPACT=MODIFIER;DISTANCE=1838;STRAND=1
15_47202981_C/G	15:47202981	G	ENSBTAG00000000118	ENSBTAT00000000127	Transcript	downstream_gene_variant	-	-	-	-	-	-	IMPACT=MODIFIER;DISTANCE=1923;STRAND=1
15_47203003_C/T	15:47203003	T	ENSBTAG00000000118	ENSBTAT00000000127	Transcript	downstream_gene_variant	-	-	-	-	-	-	IMPACT=MODIFIER;DISTANCE=1945;STRAND=1
15_47203020_T/C	15:47203020	C	ENSBTAG00000000118	ENSBTAT00000000127	Transcript	downstream_gene_variant	-	-	-	-	-	-	IMPACT=MODIFIER;DISTANCE=1962;STRAND=1
15_47203021_A/G	15:47203021	G	ENSBTAG00000000118	ENSBTAT00000000127	Transcript	downstream_gene_variant	-	-	-	-	-	-	IMPACT=MODIFIER;DISTANCE=1963;STRAND=1
15_47203100_T/C	15:47203100	C	ENSBTAG00000000118	ENSBTAT00000000127	Transcript	downstream_gene_variant	-	-	-	-	-	-	IMPACT=MODIFIER;DISTANCE=2042;STRAND=1
15_47203117_C/T	15:47203117	T	ENSBTAG00000000118	ENSBTAT00000000127	Transcript	downstream_gene_variant	-	-	-	-	-	-	IMPACT=MODIFIER;DISTANCE=2059;STRAND=1
15_47203121_A/T	15:47203121	T	ENSBTAG00000000118	ENSBTAT00000000127	Transcript	downstream_gene_variant	-	-	-	-	-	-	IMPACT=MODIFIER;DISTANCE=2063;STRAND=1
15_47203199_T/A/TA	15:47203199	A	ENSBTAG00000000118	ENSBTAT00000000127	Transcript	downstream_gene_variant	-	-	-	-	-	-	IMPACT=MODIFIER;DISTANCE=2141;STRAND=1
15_47204123_C/T	15:47204123	T	ENSBTAG00000000118	ENSBTAT00000000127	Transcript	downstream_gene_variant	-	-	-	-	-	-	IMPACT=MODIFIER;DISTANCE=3065;STRAND=1
15_47204202_A/G	15:47204202	G	ENSBTAG00000000118	ENSBTAT00000000127	Transcript	downstream_gene_variant	-	-	-	-	-	-	IMPACT=MODIFIER;DISTANCE=3144;STRAND=1
15_47204258_G/C	15:47204258	C	ENSBTAG00000000118	ENSBTAT00000000127	Transcript	downstream_gene_variant	-	-	-	-	-	-	IMPACT=MODIFIER;DISTANCE=3200;STRAND=1
15_47204580_A/G	15:47204580	G	ENSBTAG00000000118	ENSBTAT00000000127	Transcript	downstream_gene_variant	-	-	-	-	-	-	IMPACT=MODIFIER;DISTANCE=3522;STRAND=1
15_47204674_T/*/A	15:47204674	A	ENSBTAG00000000118	ENSBTAT00000000127	Transcript	downstream_gene_variant	-	-	-	-	-	-	IMPACT=MODIFIER;DISTANCE=3616;STRAND=1
15_47204690_G/A	15:47204690	A	ENSBTAG00000000118	ENSBTAT00000000127	Transcript	downstream_gene_variant	-	-	-	-	-	-	IMPACT=MODIFIER;DISTANCE=3632;STRAND=1
15_47204725_T/C	15:47204725	C	ENSBTAG00000000118	ENSBTAT00000000127	Transcript	downstream_gene_variant	-	-	-	-	-	-	IMPACT=MODIFIER;DISTANCE=3667;STRAND=1
15_47204740_A/G	15:47204740	G	ENSBTAG00000000118	ENSBTAT00000000127	Transcript	downstream_gene_variant	-	-	-	-	-	-	IMPACT=MODIFIER;DISTANCE=3682;STRAND=1
15_47204773_A/T	15:47204773	T	ENSBTAG00000000118	ENSBTAT00000000127	Transcript	downstream_gene_variant	-	-	-	-	-	-	IMPACT=MODIFIER;DISTANCE=3715;STRAND=1
15_47204774_T/A	15:47204774	A	ENSBTAG00000000118	ENSBTAT00000000127	Transcript	downstream_gene_variant	-	-	-	-	-	-	IMPACT=MODIFIER;DISTANCE=3716;STRAND=1
15_47204776_T/A	15:47204776	A	ENSBTAG00000000118	ENSBTAT00000000127	Transcript	downstream_gene_variant	-	-	-	-	-	-	IMPACT=MODIFIER;DISTANCE=3718;STRAND=1
15_47204796_A/G	15:47204796	G	ENSBTAG00000000118	ENSBTAT00000000127	Transcript	downstream_gene_variant	-	-	-	-	-	-	IMPACT=MODIFIER;DISTANCE=3738;STRAND=1
15_47204797_T/C	15:47204797	C	ENSBTAG00000000118	ENSBTAT00000000127	Transcript	downstream_gene_variant	-	-	-	-	-	-	IMPACT=MODIFIER;DISTANCE=3739;STRAND=1
15_47204825_T/G	15:47204825	G	ENSBTAG00000000118	ENSBTAT00000000127	Transcript	downstream_gene_variant	-	-	-	-	-	-	IMPACT=MODIFIER;DISTANCE=3767;STRAND=1
15_47204852_C/T	15:47204852	T	ENSBTAG00000000118	ENSBTAT00000000127	Transcript	downstream_gene_variant	-	-	-	-	-	-	IMPACT=MODIFIER;DISTANCE=3794;STRAND=1
15_47204878_C/T	15:47204878	T	ENSBTAG00000000118	ENSBTAT00000000127	Transcript	downstream_gene_variant	-	-	-	-	-	-	IMPACT=MODIFIER;DISTANCE=3820;STRAND=1
15_47204890_A/G	15:47204890	G	ENSBTAG00000000118	ENSBTAT00000000127	Transcript	downstream_gene_variant	-	-	-	-	-	-	IMPACT=MODIFIER;DISTANCE=3832;STRAND=1
15_47204960_G/A	15:47204960	A	ENSBTAG00000000118	ENSBTAT00000000127	Transcript	downstream_gene_variant	-	-	-	-	-	-	IMPACT=MODIFIER;DISTANCE=3902;STRAND=1
15_47205043_C/G	15:47205043	G	ENSBTAG00000000118	ENSBTAT00000000127	Transcript	downstream_gene_variant	-	-	-	-	-	-	IMPACT=MODIFIER;DISTANCE=3985;STRAND=1
15_47205046_A/G	15:47205046	G	ENSBTAG00000000118	ENSBTAT00000000127	Transcript	downstream_gene_variant	-	-	-	-	-	-	IMPACT=MODIFIER;DISTANCE=3988;STRAND=1
15_47205083_C/T	15:47205083	T	ENSBTAG00000000118	ENSBTAT00000000127	Transcript	downstream_gene_variant	-	-	-	-	-	-	IMPACT=MODIFIER;DISTANCE=4025;STRAND=1
15_47205140_G/C	15:47205140	C	ENSBTAG00000000118	ENSBTAT00000000127	Transcript	downstream_gene_variant	-	-	-	-	-	-	IMPACT=MODIFIER;DISTANCE=4082;STRAND=1
15_47205200_T/C	15:47205200	C	ENSBTAG00000000118	ENSBTAT00000000127	Transcript	downstream_gene_variant	-	-	-	-	-	-	IMPACT=MODIFIER;DISTANCE=4142;STRAND=1
15_47205207_T/G	15:47205207	G	ENSBTAG00000000118	ENSBTAT00000000127	Transcript	downstream_gene_variant	-	-	-	-	-	-	IMPACT=MODIFIER;DISTANCE=4149;STRAND=1
15_47205227_T/C	15:47205227	C	ENSBTAG00000000118	ENSBTAT00000000127	Transcript	downstream_gene_variant	-	-	-	-	-	-	IMPACT=MODIFIER;DISTANCE=4169;STRAND=1
15_47205281_G/C	15:47205281	C	ENSBTAG00000000118	ENSBTAT00000000127	Transcript	downstream_gene_variant	-	-	-	-	-	-	IMPACT=MODIFIER;DISTANCE=4223;STRAND=1
15_47205291_T/A	15:47205291	A	ENSBTAG00000000118	ENSBTAT00000000127	Transcript	downstream_gene_variant	-	-	-	-	-	-	IMPACT=MODIFIER;DISTANCE=4233;STRAND=1
15_47205299_G/A	15:47205299	A	ENSBTAG00000000118	ENSBTAT00000000127	Transcript	downstream_gene_variant	-	-	-	-	-	-	IMPACT=MODIFIER;DISTANCE=4241;STRAND=1
15_47205303_C/T	15:47205303	T	ENSBTAG00000000118	ENSBTAT00000000127	Transcript	downstream_gene_variant	-	-	-	-	-	-	IMPACT=MODIFIER;DISTANCE=4245;STRAND=1
15_47205352_G/A	15:47205352	A	ENSBTAG00000000118	ENSBTAT00000000127	Transcript	downstream_gene_variant	-	-	-	-	-	-	IMPACT=MODIFIER;DISTANCE=4294;STRAND=1
15_47205403_G/A	15:47205403	A	ENSBTAG00000000118	ENSBTAT00000000127	Transcript	downstream_gene_variant	-	-	-	-	-	-	IMPACT=MODIFIER;DISTANCE=4345;STRAND=1
15_47205418_A/C	15:47205418	C	ENSBTAG00000000118	ENSBTAT00000000127	Transcript	downstream_gene_variant	-	-	-	-	-	-	IMPACT=MODIFIER;DISTANCE=4360;STRAND=1
15_47205454_C/T	15:47205454	T	ENSBTAG00000000118	ENSBTAT00000000127	Transcript	downstream_gene_variant	-	-	-	-	-	-	IMPACT=MODIFIER;DISTANCE=4396;STRAND=1
15_47205473_C/T	15:47205473	T	ENSBTAG00000000118	ENSBTAT00000000127	Transcript	downstream_gene_variant	-	-	-	-	-	-	IMPACT=MODIFIER;DISTANCE=4415;STRAND=1
15_47205576_T/G	15:47205576	G	ENSBTAG00000000118	ENSBTAT00000000127	Transcript	downstream_gene_variant	-	-	-	-	-	-	IMPACT=MODIFIER;DISTANCE=4518;STRAND=1
15_47205595_C/T	15:47205595	T	ENSBTAG00000000118	ENSBTAT00000000127	Transcript	downstream_gene_variant	-	-	-	-	-	-	IMPACT=MODIFIER;DISTANCE=4537;STRAND=1
15_47205641_G/T	15:47205641	T	ENSBTAG00000000118	ENSBTAT00000000127	Transcript	downstream_gene_variant	-	-	-	-	-	-	IMPACT=MODIFIER;DISTANCE=4583;STRAND=1
15_47205902_A/G	15:47205902	G	ENSBTAG00000000118	ENSBTAT00000000127	Transcript	downstream_gene_variant	-	-	-	-	-	-	IMPACT=MODIFIER;DISTANCE=4844;STRAND=1
15_47206015_C/T	15:47206015	T	ENSBTAG00000000118	ENSBTAT00000000127	Transcript	downstream_gene_variant	-	-	-	-	-	-	IMPACT=MODIFIER;DISTANCE=4957;STRAND=1
15_47206025_G/A	15:47206025	A	ENSBTAG00000000118	ENSBTAT00000000127	Transcript	downstream_gene_variant	-	-	-	-	-	-	IMPACT=MODIFIER;DISTANCE=4967;STRAND=1
15_47206027_A/G	15:47206027	G	ENSBTAG00000000118	ENSBTAT00000000127	Transcript	downstream_gene_variant	-	-	-	-	-	-	IMPACT=MODIFIER;DISTANCE=4969;STRAND=1
15_47206030_C/T	15:47206030	T	ENSBTAG00000000118	ENSBTAT00000000127	Transcript	downstream_gene_variant	-	-	-	-	-	-	IMPACT=MODIFIER;DISTANCE=4972;STRAND=1
15_47206054_G/A	15:47206054	A	ENSBTAG00000000118	ENSBTAT00000000127	Transcript	downstream_gene_variant	-	-	-	-	-	-	IMPACT=MODIFIER;DISTANCE=4996;STRAND=1
15_47206150_G/A	15:47206150	A	-	-	-	intergenic_variant	-	-	-	-	-	-	IMPACT=MODIFIER
15_47206269_C/T	15:47206269	T	-	-	-	intergenic_variant	-	-	-	-	-	-	IMPACT=MODIFIER
15_47206290_A/T	15:47206290	T	-	-	-	intergenic_variant	-	-	-	-	-	-	IMPACT=MODIFIER
15_47206292_C/G	15:47206292	G	-	-	-	intergenic_variant	-	-	-	-	-	-	IMPACT=MODIFIER
15_47206304_C/T	15:47206304	T	-	-	-	intergenic_variant	-	-	-	-	-	-	IMPACT=MODIFIER
15_47206343_G/A	15:47206343	A	-	-	-	intergenic_variant	-	-	-	-	-	-	IMPACT=MODIFIER
15_47206409_T/A	15:47206409	A	-	-	-	intergenic_variant	-	-	-	-	-	-	IMPACT=MODIFIER
15_47206412_T/G	15:47206412	G	-	-	-	intergenic_variant	-	-	-	-	-	-	IMPACT=MODIFIER
15_47206433_C/T	15:47206433	T	-	-	-	intergenic_variant	-	-	-	-	-	-	IMPACT=MODIFIER
15_47206434_C/T	15:47206434	T	-	-	-	intergenic_variant	-	-	-	-	-	-	IMPACT=MODIFIER
15_47206570_C/T	15:47206570	T	-	-	-	intergenic_variant	-	-	-	-	-	-	IMPACT=MODIFIER
15_47206602_C/T	15:47206602	T	-	-	-	intergenic_variant	-	-	-	-	-	-	IMPACT=MODIFIER
15_47206612_T/G	15:47206612	G	-	-	-	intergenic_variant	-	-	-	-	-	-	IMPACT=MODIFIER
15_47206625_A/G	15:47206625	G	-	-	-	intergenic_variant	-	-	-	-	-	-	IMPACT=MODIFIER
15_47206710_C/T	15:47206710	T	-	-	-	intergenic_variant	-	-	-	-	-	-	IMPACT=MODIFIER
15_47206836_G/A	15:47206836	A	-	-	-	intergenic_variant	-	-	-	-	-	-	IMPACT=MODIFIER
15_47206868_T/G	15:47206868	G	-	-	-	intergenic_variant	-	-	-	-	-	-	IMPACT=MODIFIER
15_47206878_A/C	15:47206878	C	-	-	-	intergenic_variant	-	-	-	-	-	-	IMPACT=MODIFIER
15_47206963_C/T	15:47206963	T	-	-	-	intergenic_variant	-	-	-	-	-	-	IMPACT=MODIFIER
15_47206992_A/G	15:47206992	G	-	-	-	intergenic_variant	-	-	-	-	-	-	IMPACT=MODIFIER
15_47207045_A/G	15:47207045	G	-	-	-	intergenic_variant	-	-	-	-	-	-	IMPACT=MODIFIER
15_47207079_G/A	15:47207079	A	-	-	-	intergenic_variant	-	-	-	-	-	-	IMPACT=MODIFIER
15_47207081_C/G	15:47207081	G	-	-	-	intergenic_variant	-	-	-	-	-	-	IMPACT=MODIFIER
15_47207084_G/A	15:47207084	A	-	-	-	intergenic_variant	-	-	-	-	-	-	IMPACT=MODIFIER
15_47207108_G/A	15:47207108	A	-	-	-	intergenic_variant	-	-	-	-	-	-	IMPACT=MODIFIER
15_47207198_T/*/G	15:47207198	G	-	-	-	intergenic_variant	-	-	-	-	-	-	IMPACT=MODIFIER
15_47207202_A/*/G	15:47207202	G	-	-	-	intergenic_variant	-	-	-	-	-	-	IMPACT=MODIFIER
15_47207244_C/T	15:47207244	T	-	-	-	intergenic_variant	-	-	-	-	-	-	IMPACT=MODIFIER
15_47207265_C/T	15:47207265	T	-	-	-	intergenic_variant	-	-	-	-	-	-	IMPACT=MODIFIER
15_47207294_C/T	15:47207294	T	-	-	-	intergenic_variant	-	-	-	-	-	-	IMPACT=MODIFIER
15_47207349_G/A	15:47207349	A	-	-	-	intergenic_variant	-	-	-	-	-	-	IMPACT=MODIFIER
15_47207398_C/T	15:47207398	T	-	-	-	intergenic_variant	-	-	-	-	-	-	IMPACT=MODIFIER
15_47207418_C/T	15:47207418	T	-	-	-	intergenic_variant	-	-	-	-	-	-	IMPACT=MODIFIER
15_47207488_A/G	15:47207488	G	-	-	-	intergenic_variant	-	-	-	-	-	-	IMPACT=MODIFIER
15_47207509_C/T	15:47207509	T	-	-	-	intergenic_variant	-	-	-	-	-	-	IMPACT=MODIFIER
15_47207510_A/G	15:47207510	G	-	-	-	intergenic_variant	-	-	-	-	-	-	IMPACT=MODIFIER
15_47207549_C/T	15:47207549	T	-	-	-	intergenic_variant	-	-	-	-	-	-	IMPACT=MODIFIER
15_47207578_C/T	15:47207578	T	-	-	-	intergenic_variant	-	-	-	-	-	-	IMPACT=MODIFIER
15_47207613_A/C	15:47207613	C	-	-	-	intergenic_variant	-	-	-	-	-	-	IMPACT=MODIFIER
15_47207687_A/G	15:47207687	G	-	-	-	intergenic_variant	-	-	-	-	-	-	IMPACT=MODIFIER
15_47207800_C/G	15:47207800	G	-	-	-	intergenic_variant	-	-	-	-	-	-	IMPACT=MODIFIER
15_47207814_C/A	15:47207814	A	-	-	-	intergenic_variant	-	-	-	-	-	-	IMPACT=MODIFIER
15_47207859_C/T	15:47207859	T	-	-	-	intergenic_variant	-	-	-	-	-	-	IMPACT=MODIFIER
15_47207994_G/A	15:47207994	A	-	-	-	intergenic_variant	-	-	-	-	-	-	IMPACT=MODIFIER
15_47208087_C/T	15:47208087	T	-	-	-	intergenic_variant	-	-	-	-	-	-	IMPACT=MODIFIER
15_47208209_C/T	15:47208209	T	-	-	-	intergenic_variant	-	-	-	-	-	-	IMPACT=MODIFIER
15_47208220_G/A	15:47208220	A	ENSBTAG00000038452	ENSBTAT00000056783	Transcript	upstream_gene_variant	-	-	-	-	-	-	IMPACT=MODIFIER;DISTANCE=4998;STRAND=1
15_47208238_G/T	15:47208238	T	ENSBTAG00000038452	ENSBTAT00000056783	Transcript	upstream_gene_variant	-	-	-	-	-	-	IMPACT=MODIFIER;DISTANCE=4980;STRAND=1
15_47208246_C/T	15:47208246	T	ENSBTAG00000038452	ENSBTAT00000056783	Transcript	upstream_gene_variant	-	-	-	-	-	-	IMPACT=MODIFIER;DISTANCE=4972;STRAND=1
15_47208247_C/T	15:47208247	T	ENSBTAG00000038452	ENSBTAT00000056783	Transcript	upstream_gene_variant	-	-	-	-	-	-	IMPACT=MODIFIER;DISTANCE=4971;STRAND=1
15_47208333_A/G	15:47208333	G	ENSBTAG00000038452	ENSBTAT00000056783	Transcript	upstream_gene_variant	-	-	-	-	-	-	IMPACT=MODIFIER;DISTANCE=4885;STRAND=1
15_47208358_C/T	15:47208358	T	ENSBTAG00000038452	ENSBTAT00000056783	Transcript	upstream_gene_variant	-	-	-	-	-	-	IMPACT=MODIFIER;DISTANCE=4860;STRAND=1
15_47208364_A/C	15:47208364	C	ENSBTAG00000038452	ENSBTAT00000056783	Transcript	upstream_gene_variant	-	-	-	-	-	-	IMPACT=MODIFIER;DISTANCE=4854;STRAND=1
15_47208388_A/G	15:47208388	G	ENSBTAG00000038452	ENSBTAT00000056783	Transcript	upstream_gene_variant	-	-	-	-	-	-	IMPACT=MODIFIER;DISTANCE=4830;STRAND=1
15_47208445_A/G	15:47208445	G	ENSBTAG00000038452	ENSBTAT00000056783	Transcript	upstream_gene_variant	-	-	-	-	-	-	IMPACT=MODIFIER;DISTANCE=4773;STRAND=1
15_47208474_A/G	15:47208474	G	ENSBTAG00000038452	ENSBTAT00000056783	Transcript	upstream_gene_variant	-	-	-	-	-	-	IMPACT=MODIFIER;DISTANCE=4744;STRAND=1
15_47208524_G/A	15:47208524	A	ENSBTAG00000038452	ENSBTAT00000056783	Transcript	upstream_gene_variant	-	-	-	-	-	-	IMPACT=MODIFIER;DISTANCE=4694;STRAND=1
15_47208544_C/G	15:47208544	G	ENSBTAG00000038452	ENSBTAT00000056783	Transcript	upstream_gene_variant	-	-	-	-	-	-	IMPACT=MODIFIER;DISTANCE=4674;STRAND=1
15_47208557_G/C	15:47208557	C	ENSBTAG00000038452	ENSBTAT00000056783	Transcript	upstream_gene_variant	-	-	-	-	-	-	IMPACT=MODIFIER;DISTANCE=4661;STRAND=1
15_47208675_A/G	15:47208675	G	ENSBTAG00000038452	ENSBTAT00000056783	Transcript	upstream_gene_variant	-	-	-	-	-	-	IMPACT=MODIFIER;DISTANCE=4543;STRAND=1
15_47208721_T/C	15:47208721	C	ENSBTAG00000038452	ENSBTAT00000056783	Transcript	upstream_gene_variant	-	-	-	-	-	-	IMPACT=MODIFIER;DISTANCE=4497;STRAND=1
15_47208722_T/C	15:47208722	C	ENSBTAG00000038452	ENSBTAT00000056783	Transcript	upstream_gene_variant	-	-	-	-	-	-	IMPACT=MODIFIER;DISTANCE=4496;STRAND=1
15_47208730_A/T	15:47208730	T	ENSBTAG00000038452	ENSBTAT00000056783	Transcript	upstream_gene_variant	-	-	-	-	-	-	IMPACT=MODIFIER;DISTANCE=4488;STRAND=1
15_47208737_T/A	15:47208737	A	ENSBTAG00000038452	ENSBTAT00000056783	Transcript	upstream_gene_variant	-	-	-	-	-	-	IMPACT=MODIFIER;DISTANCE=4481;STRAND=1
15_47208806_A/C	15:47208806	C	ENSBTAG00000038452	ENSBTAT00000056783	Transcript	upstream_gene_variant	-	-	-	-	-	-	IMPACT=MODIFIER;DISTANCE=4412;STRAND=1
15_47208837_A/G	15:47208837	G	ENSBTAG00000038452	ENSBTAT00000056783	Transcript	upstream_gene_variant	-	-	-	-	-	-	IMPACT=MODIFIER;DISTANCE=4381;STRAND=1
15_47208856_C/T	15:47208856	T	ENSBTAG00000038452	ENSBTAT00000056783	Transcript	upstream_gene_variant	-	-	-	-	-	-	IMPACT=MODIFIER;DISTANCE=4362;STRAND=1
15_47208870_T/G	15:47208870	G	ENSBTAG00000038452	ENSBTAT00000056783	Transcript	upstream_gene_variant	-	-	-	-	-	-	IMPACT=MODIFIER;DISTANCE=4348;STRAND=1
15_47208895_C/T	15:47208895	T	ENSBTAG00000038452	ENSBTAT00000056783	Transcript	upstream_gene_variant	-	-	-	-	-	-	IMPACT=MODIFIER;DISTANCE=4323;STRAND=1
15_47208900_G/A	15:47208900	A	ENSBTAG00000038452	ENSBTAT00000056783	Transcript	upstream_gene_variant	-	-	-	-	-	-	IMPACT=MODIFIER;DISTANCE=4318;STRAND=1
15_47208958_G/A	15:47208958	A	ENSBTAG00000038452	ENSBTAT00000056783	Transcript	upstream_gene_variant	-	-	-	-	-	-	IMPACT=MODIFIER;DISTANCE=4260;STRAND=1
15_47208968_C/T	15:47208968	T	ENSBTAG00000038452	ENSBTAT00000056783	Transcript	upstream_gene_variant	-	-	-	-	-	-	IMPACT=MODIFIER;DISTANCE=4250;STRAND=1
15_47208969_G/A	15:47208969	A	ENSBTAG00000038452	ENSBTAT00000056783	Transcript	upstream_gene_variant	-	-	-	-	-	-	IMPACT=MODIFIER;DISTANCE=4249;STRAND=1
15_47208979_G/A	15:47208979	A	ENSBTAG00000038452	ENSBTAT00000056783	Transcript	upstream_gene_variant	-	-	-	-	-	-	IMPACT=MODIFIER;DISTANCE=4239;STRAND=1
15_47208989_G/C	15:47208989	C	ENSBTAG00000038452	ENSBTAT00000056783	Transcript	upstream_gene_variant	-	-	-	-	-	-	IMPACT=MODIFIER;DISTANCE=4229;STRAND=1
15_47209011_G/T	15:47209011	T	ENSBTAG00000038452	ENSBTAT00000056783	Transcript	upstream_gene_variant	-	-	-	-	-	-	IMPACT=MODIFIER;DISTANCE=4207;STRAND=1
15_47209053_C/G	15:47209053	G	ENSBTAG00000038452	ENSBTAT00000056783	Transcript	upstream_gene_variant	-	-	-	-	-	-	IMPACT=MODIFIER;DISTANCE=4165;STRAND=1
15_47209056_A/G	15:47209056	G	ENSBTAG00000038452	ENSBTAT00000056783	Transcript	upstream_gene_variant	-	-	-	-	-	-	IMPACT=MODIFIER;DISTANCE=4162;STRAND=1
15_47209098_A/G	15:47209098	G	ENSBTAG00000038452	ENSBTAT00000056783	Transcript	upstream_gene_variant	-	-	-	-	-	-	IMPACT=MODIFIER;DISTANCE=4120;STRAND=1
15_47209117_C/A	15:47209117	A	ENSBTAG00000038452	ENSBTAT00000056783	Transcript	upstream_gene_variant	-	-	-	-	-	-	IMPACT=MODIFIER;DISTANCE=4101;STRAND=1
15_47209130_C/T	15:47209130	T	ENSBTAG00000038452	ENSBTAT00000056783	Transcript	upstream_gene_variant	-	-	-	-	-	-	IMPACT=MODIFIER;DISTANCE=4088;STRAND=1
15_47209171_T/G	15:47209171	G	ENSBTAG00000038452	ENSBTAT00000056783	Transcript	upstream_gene_variant	-	-	-	-	-	-	IMPACT=MODIFIER;DISTANCE=4047;STRAND=1
15_47209194_C/A	15:47209194	A	ENSBTAG00000038452	ENSBTAT00000056783	Transcript	upstream_gene_variant	-	-	-	-	-	-	IMPACT=MODIFIER;DISTANCE=4024;STRAND=1
15_47209226_G/T	15:47209226	T	ENSBTAG00000038452	ENSBTAT00000056783	Transcript	upstream_gene_variant	-	-	-	-	-	-	IMPACT=MODIFIER;DISTANCE=3992;STRAND=1
15_47209247_C/A	15:47209247	A	ENSBTAG00000038452	ENSBTAT00000056783	Transcript	upstream_gene_variant	-	-	-	-	-	-	IMPACT=MODIFIER;DISTANCE=3971;STRAND=1
15_47209281_T/C	15:47209281	C	ENSBTAG00000038452	ENSBTAT00000056783	Transcript	upstream_gene_variant	-	-	-	-	-	-	IMPACT=MODIFIER;DISTANCE=3937;STRAND=1
15_47209415_G/A	15:47209415	A	ENSBTAG00000038452	ENSBTAT00000056783	Transcript	upstream_gene_variant	-	-	-	-	-	-	IMPACT=MODIFIER;DISTANCE=3803;STRAND=1
15_47209522_G/*/A	15:47209522	A	ENSBTAG00000038452	ENSBTAT00000056783	Transcript	upstream_gene_variant	-	-	-	-	-	-	IMPACT=MODIFIER;DISTANCE=3696;STRAND=1
15_47209621_G/T	15:47209621	T	ENSBTAG00000038452	ENSBTAT00000056783	Transcript	upstream_gene_variant	-	-	-	-	-	-	IMPACT=MODIFIER;DISTANCE=3597;STRAND=1
15_47209643_G/A	15:47209643	A	ENSBTAG00000038452	ENSBTAT00000056783	Transcript	upstream_gene_variant	-	-	-	-	-	-	IMPACT=MODIFIER;DISTANCE=3575;STRAND=1
15_47209680_C/T	15:47209680	T	ENSBTAG00000038452	ENSBTAT00000056783	Transcript	upstream_gene_variant	-	-	-	-	-	-	IMPACT=MODIFIER;DISTANCE=3538;STRAND=1
15_47209850_A/G	15:47209850	G	ENSBTAG00000038452	ENSBTAT00000056783	Transcript	upstream_gene_variant	-	-	-	-	-	-	IMPACT=MODIFIER;DISTANCE=3368;STRAND=1
15_47209854_G/C	15:47209854	C	ENSBTAG00000038452	ENSBTAT00000056783	Transcript	upstream_gene_variant	-	-	-	-	-	-	IMPACT=MODIFIER;DISTANCE=3364;STRAND=1
15_47209978_A/G	15:47209978	G	ENSBTAG00000038452	ENSBTAT00000056783	Transcript	upstream_gene_variant	-	-	-	-	-	-	IMPACT=MODIFIER;DISTANCE=3240;STRAND=1
15_47210017_C/T	15:47210017	T	ENSBTAG00000038452	ENSBTAT00000056783	Transcript	upstream_gene_variant	-	-	-	-	-	-	IMPACT=MODIFIER;DISTANCE=3201;STRAND=1
15_47210194_C/T	15:47210194	T	ENSBTAG00000038452	ENSBTAT00000056783	Transcript	upstream_gene_variant	-	-	-	-	-	-	IMPACT=MODIFIER;DISTANCE=3024;STRAND=1
15_47210283_C/T	15:47210283	T	ENSBTAG00000038452	ENSBTAT00000056783	Transcript	upstream_gene_variant	-	-	-	-	-	-	IMPACT=MODIFIER;DISTANCE=2935;STRAND=1
15_47210284_A/G	15:47210284	G	ENSBTAG00000038452	ENSBTAT00000056783	Transcript	upstream_gene_variant	-	-	-	-	-	-	IMPACT=MODIFIER;DISTANCE=2934;STRAND=1
15_47210338_A/G	15:47210338	G	ENSBTAG00000038452	ENSBTAT00000056783	Transcript	upstream_gene_variant	-	-	-	-	-	-	IMPACT=MODIFIER;DISTANCE=2880;STRAND=1
15_47210345_G/T	15:47210345	T	ENSBTAG00000038452	ENSBTAT00000056783	Transcript	upstream_gene_variant	-	-	-	-	-	-	IMPACT=MODIFIER;DISTANCE=2873;STRAND=1
15_47210477_G/A	15:47210477	A	ENSBTAG00000038452	ENSBTAT00000056783	Transcript	upstream_gene_variant	-	-	-	-	-	-	IMPACT=MODIFIER;DISTANCE=2741;STRAND=1
15_47210500_C/T	15:47210500	T	ENSBTAG00000038452	ENSBTAT00000056783	Transcript	upstream_gene_variant	-	-	-	-	-	-	IMPACT=MODIFIER;DISTANCE=2718;STRAND=1
15_47210519_A/G	15:47210519	G	ENSBTAG00000038452	ENSBTAT00000056783	Transcript	upstream_gene_variant	-	-	-	-	-	-	IMPACT=MODIFIER;DISTANCE=2699;STRAND=1
15_47210526_T/C	15:47210526	C	ENSBTAG00000038452	ENSBTAT00000056783	Transcript	upstream_gene_variant	-	-	-	-	-	-	IMPACT=MODIFIER;DISTANCE=2692;STRAND=1
15_47210551_T/A	15:47210551	A	ENSBTAG00000038452	ENSBTAT00000056783	Transcript	upstream_gene_variant	-	-	-	-	-	-	IMPACT=MODIFIER;DISTANCE=2667;STRAND=1
15_47210592_G/A	15:47210592	A	ENSBTAG00000038452	ENSBTAT00000056783	Transcript	upstream_gene_variant	-	-	-	-	-	-	IMPACT=MODIFIER;DISTANCE=2626;STRAND=1
15_47210696_A/G	15:47210696	G	ENSBTAG00000038452	ENSBTAT00000056783	Transcript	upstream_gene_variant	-	-	-	-	-	-	IMPACT=MODIFIER;DISTANCE=2522;STRAND=1
15_47210756_C/T	15:47210756	T	ENSBTAG00000038452	ENSBTAT00000056783	Transcript	upstream_gene_variant	-	-	-	-	-	-	IMPACT=MODIFIER;DISTANCE=2462;STRAND=1
15_47210821_A/C	15:47210821	C	ENSBTAG00000038452	ENSBTAT00000056783	Transcript	upstream_gene_variant	-	-	-	-	-	-	IMPACT=MODIFIER;DISTANCE=2397;STRAND=1
15_47210843_G/A	15:47210843	A	ENSBTAG00000038452	ENSBTAT00000056783	Transcript	upstream_gene_variant	-	-	-	-	-	-	IMPACT=MODIFIER;DISTANCE=2375;STRAND=1
15_47210885_T/A	15:47210885	A	ENSBTAG00000038452	ENSBTAT00000056783	Transcript	upstream_gene_variant	-	-	-	-	-	-	IMPACT=MODIFIER;DISTANCE=2333;STRAND=1
15_47210887_C/G	15:47210887	G	ENSBTAG00000038452	ENSBTAT00000056783	Transcript	upstream_gene_variant	-	-	-	-	-	-	IMPACT=MODIFIER;DISTANCE=2331;STRAND=1
15_47210951_A/G	15:47210951	G	ENSBTAG00000038452	ENSBTAT00000056783	Transcript	upstream_gene_variant	-	-	-	-	-	-	IMPACT=MODIFIER;DISTANCE=2267;STRAND=1
15_47210969_G/T	15:47210969	T	ENSBTAG00000038452	ENSBTAT00000056783	Transcript	upstream_gene_variant	-	-	-	-	-	-	IMPACT=MODIFIER;DISTANCE=2249;STRAND=1
15_47211036_A/G	15:47211036	G	ENSBTAG00000038452	ENSBTAT00000056783	Transcript	upstream_gene_variant	-	-	-	-	-	-	IMPACT=MODIFIER;DISTANCE=2182;STRAND=1
15_47211090_T/C	15:47211090	C	ENSBTAG00000038452	ENSBTAT00000056783	Transcript	upstream_gene_variant	-	-	-	-	-	-	IMPACT=MODIFIER;DISTANCE=2128;STRAND=1
15_47211095_A/T	15:47211095	T	ENSBTAG00000038452	ENSBTAT00000056783	Transcript	upstream_gene_variant	-	-	-	-	-	-	IMPACT=MODIFIER;DISTANCE=2123;STRAND=1
15_47211138_G/C	15:47211138	C	ENSBTAG00000038452	ENSBTAT00000056783	Transcript	upstream_gene_variant	-	-	-	-	-	-	IMPACT=MODIFIER;DISTANCE=2080;STRAND=1
15_47211159_C/G	15:47211159	G	ENSBTAG00000038452	ENSBTAT00000056783	Transcript	upstream_gene_variant	-	-	-	-	-	-	IMPACT=MODIFIER;DISTANCE=2059;STRAND=1
15_47211181_T/G	15:47211181	G	ENSBTAG00000038452	ENSBTAT00000056783	Transcript	upstream_gene_variant	-	-	-	-	-	-	IMPACT=MODIFIER;DISTANCE=2037;STRAND=1
15_47211187_C/G	15:47211187	G	ENSBTAG00000038452	ENSBTAT00000056783	Transcript	upstream_gene_variant	-	-	-	-	-	-	IMPACT=MODIFIER;DISTANCE=2031;STRAND=1
15_47211267_C/A	15:47211267	A	ENSBTAG00000038452	ENSBTAT00000056783	Transcript	upstream_gene_variant	-	-	-	-	-	-	IMPACT=MODIFIER;DISTANCE=1951;STRAND=1
15_47211310_C/T	15:47211310	T	ENSBTAG00000038452	ENSBTAT00000056783	Transcript	upstream_gene_variant	-	-	-	-	-	-	IMPACT=MODIFIER;DISTANCE=1908;STRAND=1
15_47211323_A/G	15:47211323	G	ENSBTAG00000038452	ENSBTAT00000056783	Transcript	upstream_gene_variant	-	-	-	-	-	-	IMPACT=MODIFIER;DISTANCE=1895;STRAND=1
15_47211427_A/G	15:47211427	G	ENSBTAG00000038452	ENSBTAT00000056783	Transcript	upstream_gene_variant	-	-	-	-	-	-	IMPACT=MODIFIER;DISTANCE=1791;STRAND=1
15_47211752_G/A	15:47211752	A	ENSBTAG00000038452	ENSBTAT00000056783	Transcript	upstream_gene_variant	-	-	-	-	-	-	IMPACT=MODIFIER;DISTANCE=1466;STRAND=1
15_47211851_A/T	15:47211851	T	ENSBTAG00000038452	ENSBTAT00000056783	Transcript	upstream_gene_variant	-	-	-	-	-	-	IMPACT=MODIFIER;DISTANCE=1367;STRAND=1
15_47212058_A/G	15:47212058	G	ENSBTAG00000038452	ENSBTAT00000056783	Transcript	upstream_gene_variant	-	-	-	-	-	-	IMPACT=MODIFIER;DISTANCE=1160;STRAND=1
15_47212119_T/C	15:47212119	C	ENSBTAG00000038452	ENSBTAT00000056783	Transcript	upstream_gene_variant	-	-	-	-	-	-	IMPACT=MODIFIER;DISTANCE=1099;STRAND=1
15_47212135_G/A	15:47212135	A	ENSBTAG00000038452	ENSBTAT00000056783	Transcript	upstream_gene_variant	-	-	-	-	-	-	IMPACT=MODIFIER;DISTANCE=1083;STRAND=1
15_47212219_T/C	15:47212219	C	ENSBTAG00000038452	ENSBTAT00000056783	Transcript	upstream_gene_variant	-	-	-	-	-	-	IMPACT=MODIFIER;DISTANCE=999;STRAND=1
15_47212343_G/A	15:47212343	A	ENSBTAG00000038452	ENSBTAT00000056783	Transcript	upstream_gene_variant	-	-	-	-	-	-	IMPACT=MODIFIER;DISTANCE=875;STRAND=1
15_47212373_G/T	15:47212373	T	ENSBTAG00000038452	ENSBTAT00000056783	Transcript	upstream_gene_variant	-	-	-	-	-	-	IMPACT=MODIFIER;DISTANCE=845;STRAND=1
15_47212425_C/T	15:47212425	T	ENSBTAG00000038452	ENSBTAT00000056783	Transcript	upstream_gene_variant	-	-	-	-	-	-	IMPACT=MODIFIER;DISTANCE=793;STRAND=1
15_47212454_C/T	15:47212454	T	ENSBTAG00000038452	ENSBTAT00000056783	Transcript	upstream_gene_variant	-	-	-	-	-	-	IMPACT=MODIFIER;DISTANCE=764;STRAND=1
15_47212462_C/G	15:47212462	G	ENSBTAG00000038452	ENSBTAT00000056783	Transcript	upstream_gene_variant	-	-	-	-	-	-	IMPACT=MODIFIER;DISTANCE=756;STRAND=1
15_47212492_A/C	15:47212492	C	ENSBTAG00000038452	ENSBTAT00000056783	Transcript	upstream_gene_variant	-	-	-	-	-	-	IMPACT=MODIFIER;DISTANCE=726;STRAND=1
15_47212546_T/C	15:47212546	C	ENSBTAG00000038452	ENSBTAT00000056783	Transcript	upstream_gene_variant	-	-	-	-	-	-	IMPACT=MODIFIER;DISTANCE=672;STRAND=1
15_47212547_T/A/C	15:47212547	A	ENSBTAG00000038452	ENSBTAT00000056783	Transcript	upstream_gene_variant	-	-	-	-	-	-	IMPACT=MODIFIER;DISTANCE=671;STRAND=1
15_47212548_T/C	15:47212548	C	ENSBTAG00000038452	ENSBTAT00000056783	Transcript	upstream_gene_variant	-	-	-	-	-	-	IMPACT=MODIFIER;DISTANCE=670;STRAND=1
15_47212573_T/A	15:47212573	A	ENSBTAG00000038452	ENSBTAT00000056783	Transcript	upstream_gene_variant	-	-	-	-	-	-	IMPACT=MODIFIER;DISTANCE=645;STRAND=1
15_47212627_G/A	15:47212627	A	ENSBTAG00000038452	ENSBTAT00000056783	Transcript	upstream_gene_variant	-	-	-	-	-	-	IMPACT=MODIFIER;DISTANCE=591;STRAND=1
15_47212649_A/G	15:47212649	G	ENSBTAG00000038452	ENSBTAT00000056783	Transcript	upstream_gene_variant	-	-	-	-	-	-	IMPACT=MODIFIER;DISTANCE=569;STRAND=1
15_47212727_G/A	15:47212727	A	ENSBTAG00000038452	ENSBTAT00000056783	Transcript	upstream_gene_variant	-	-	-	-	-	-	IMPACT=MODIFIER;DISTANCE=491;STRAND=1
15_47212744_C/T	15:47212744	T	ENSBTAG00000038452	ENSBTAT00000056783	Transcript	upstream_gene_variant	-	-	-	-	-	-	IMPACT=MODIFIER;DISTANCE=474;STRAND=1
15_47212796_G/A	15:47212796	A	ENSBTAG00000038452	ENSBTAT00000056783	Transcript	upstream_gene_variant	-	-	-	-	-	-	IMPACT=MODIFIER;DISTANCE=422;STRAND=1
15_47212903_C/G	15:47212903	G	ENSBTAG00000038452	ENSBTAT00000056783	Transcript	upstream_gene_variant	-	-	-	-	-	-	IMPACT=MODIFIER;DISTANCE=315;STRAND=1
15_47212912_T/C	15:47212912	C	ENSBTAG00000038452	ENSBTAT00000056783	Transcript	upstream_gene_variant	-	-	-	-	-	-	IMPACT=MODIFIER;DISTANCE=306;STRAND=1
15_47212917_C/A	15:47212917	A	ENSBTAG00000038452	ENSBTAT00000056783	Transcript	upstream_gene_variant	-	-	-	-	-	-	IMPACT=MODIFIER;DISTANCE=301;STRAND=1
15_47212950_T/A	15:47212950	A	ENSBTAG00000038452	ENSBTAT00000056783	Transcript	upstream_gene_variant	-	-	-	-	-	-	IMPACT=MODIFIER;DISTANCE=268;STRAND=1
15_47213019_A/C	15:47213019	C	ENSBTAG00000038452	ENSBTAT00000056783	Transcript	upstream_gene_variant	-	-	-	-	-	-	IMPACT=MODIFIER;DISTANCE=199;STRAND=1
15_47213039_G/A	15:47213039	A	ENSBTAG00000038452	ENSBTAT00000056783	Transcript	upstream_gene_variant	-	-	-	-	-	-	IMPACT=MODIFIER;DISTANCE=179;STRAND=1
15_47213114_C/T	15:47213114	T	ENSBTAG00000038452	ENSBTAT00000056783	Transcript	upstream_gene_variant	-	-	-	-	-	-	IMPACT=MODIFIER;DISTANCE=104;STRAND=1
15_47213122_C/T	15:47213122	T	ENSBTAG00000038452	ENSBTAT00000056783	Transcript	upstream_gene_variant	-	-	-	-	-	-	IMPACT=MODIFIER;DISTANCE=96;STRAND=1
15_47213123_G/A	15:47213123	A	ENSBTAG00000038452	ENSBTAT00000056783	Transcript	upstream_gene_variant	-	-	-	-	-	-	IMPACT=MODIFIER;DISTANCE=95;STRAND=1
15_47213176_C/G	15:47213176	G	ENSBTAG00000038452	ENSBTAT00000056783	Transcript	upstream_gene_variant	-	-	-	-	-	-	IMPACT=MODIFIER;DISTANCE=42;STRAND=1
15_47213197_C/T	15:47213197	T	ENSBTAG00000038452	ENSBTAT00000056783	Transcript	upstream_gene_variant	-	-	-	-	-	-	IMPACT=MODIFIER;DISTANCE=21;STRAND=1
15_47213349_T/C	15:47213349	C	ENSBTAG00000038452	ENSBTAT00000056783	Transcript	synonymous_variant	132	132	44	N	aaT/aaC	-	IMPACT=LOW;STRAND=1;HGVSc=ENSBTAT00000056783.3:c.132T>C;HGVSp=ENSBTAP00000048525.3:p.Asn44%3D
15_47213631_C/T	15:47213631	T	ENSBTAG00000038452	ENSBTAT00000056783	Transcript	synonymous_variant	414	414	138	L	ctC/ctT	-	IMPACT=LOW;STRAND=1;HGVSc=ENSBTAT00000056783.3:c.414C>T;HGVSp=ENSBTAP00000048525.3:p.Leu138%3D
15_47213633_G/C	15:47213633	C	ENSBTAG00000038452	ENSBTAT00000056783	Transcript	missense_variant	416	416	139	S/T	aGc/aCc	-	IMPACT=MODERATE;STRAND=1;HGVSc=ENSBTAT00000056783.3:c.416G>C;HGVSp=ENSBTAP00000048525.3:p.Ser139Thr
15_47213727_C/T	15:47213727	T	ENSBTAG00000038452	ENSBTAT00000056783	Transcript	synonymous_variant	510	510	170	F	ttC/ttT	-	IMPACT=LOW;STRAND=1;HGVSc=ENSBTAT00000056783.3:c.510C>T;HGVSp=ENSBTAP00000048525.3:p.Phe170%3D
15_47213779_C/T	15:47213779	T	ENSBTAG00000038452	ENSBTAT00000056783	Transcript	missense_variant	562	562	188	R/C	Cgt/Tgt	-	IMPACT=MODERATE;STRAND=1;HGVSc=ENSBTAT00000056783.3:c.562C>T;HGVSp=ENSBTAP00000048525.3:p.Arg188Cys
15_47213840_T/A	15:47213840	A	ENSBTAG00000038452	ENSBTAT00000056783	Transcript	missense_variant	623	623	208	I/K	aTa/aAa	-	IMPACT=MODERATE;STRAND=1;HGVSc=ENSBTAT00000056783.3:c.623T>A;HGVSp=ENSBTAP00000048525.3:p.Ile208Lys
15_47213848_G/T	15:47213848	T	ENSBTAG00000038452	ENSBTAT00000056783	Transcript	missense_variant	631	631	211	D/Y	Gat/Tat	-	IMPACT=MODERATE;STRAND=1;HGVSc=ENSBTAT00000056783.3:c.631G>T;HGVSp=ENSBTAP00000048525.3:p.Asp211Tyr
15_47214111_G/A	15:47214111	A	ENSBTAG00000038452	ENSBTAT00000056783	Transcript	synonymous_variant	894	894	298	K	aaG/aaA	-	IMPACT=LOW;STRAND=1;HGVSc=ENSBTAT00000056783.3:c.894G>A;HGVSp=ENSBTAP00000048525.3:p.Lys298%3D
15_47214205_C/G	15:47214205	G	ENSBTAG00000038452	ENSBTAT00000056783	Transcript	downstream_gene_variant	-	-	-	-	-	-	IMPACT=MODIFIER;DISTANCE=46;STRAND=1
15_47214280_T/A	15:47214280	A	ENSBTAG00000038452	ENSBTAT00000056783	Transcript	downstream_gene_variant	-	-	-	-	-	-	IMPACT=MODIFIER;DISTANCE=121;STRAND=1
15_47214334_A/C	15:47214334	C	ENSBTAG00000038452	ENSBTAT00000056783	Transcript	downstream_gene_variant	-	-	-	-	-	-	IMPACT=MODIFIER;DISTANCE=175;STRAND=1
15_47214374_G/A	15:47214374	A	ENSBTAG00000038452	ENSBTAT00000056783	Transcript	downstream_gene_variant	-	-	-	-	-	-	IMPACT=MODIFIER;DISTANCE=215;STRAND=1
15_47214380_C/A	15:47214380	A	ENSBTAG00000038452	ENSBTAT00000056783	Transcript	downstream_gene_variant	-	-	-	-	-	-	IMPACT=MODIFIER;DISTANCE=221;STRAND=1
15_47214413_T/TC/TTC/C	15:47214413	TC	ENSBTAG00000038452	ENSBTAT00000056783	Transcript	downstream_gene_variant	-	-	-	-	-	-	IMPACT=MODIFIER;DISTANCE=254;STRAND=1
15_47214414_C/T	15:47214414	T	ENSBTAG00000038452	ENSBTAT00000056783	Transcript	downstream_gene_variant	-	-	-	-	-	-	IMPACT=MODIFIER;DISTANCE=255;STRAND=1
15_47214416_C/T	15:47214416	T	ENSBTAG00000038452	ENSBTAT00000056783	Transcript	downstream_gene_variant	-	-	-	-	-	-	IMPACT=MODIFIER;DISTANCE=257;STRAND=1
15_47214424_C/T	15:47214424	T	ENSBTAG00000038452	ENSBTAT00000056783	Transcript	downstream_gene_variant	-	-	-	-	-	-	IMPACT=MODIFIER;DISTANCE=265;STRAND=1
15_47214487_G/C	15:47214487	C	ENSBTAG00000038452	ENSBTAT00000056783	Transcript	downstream_gene_variant	-	-	-	-	-	-	IMPACT=MODIFIER;DISTANCE=328;STRAND=1
15_47214489_G/A	15:47214489	A	ENSBTAG00000038452	ENSBTAT00000056783	Transcript	downstream_gene_variant	-	-	-	-	-	-	IMPACT=MODIFIER;DISTANCE=330;STRAND=1
15_47214531_T/C	15:47214531	C	ENSBTAG00000038452	ENSBTAT00000056783	Transcript	downstream_gene_variant	-	-	-	-	-	-	IMPACT=MODIFIER;DISTANCE=372;STRAND=1
15_47214666_A/G	15:47214666	G	ENSBTAG00000038452	ENSBTAT00000056783	Transcript	downstream_gene_variant	-	-	-	-	-	-	IMPACT=MODIFIER;DISTANCE=507;STRAND=1
15_47214668_T/C	15:47214668	C	ENSBTAG00000038452	ENSBTAT00000056783	Transcript	downstream_gene_variant	-	-	-	-	-	-	IMPACT=MODIFIER;DISTANCE=509;STRAND=1
15_47214676_C/T	15:47214676	T	ENSBTAG00000038452	ENSBTAT00000056783	Transcript	downstream_gene_variant	-	-	-	-	-	-	IMPACT=MODIFIER;DISTANCE=517;STRAND=1
15_47214688_T/C	15:47214688	C	ENSBTAG00000038452	ENSBTAT00000056783	Transcript	downstream_gene_variant	-	-	-	-	-	-	IMPACT=MODIFIER;DISTANCE=529;STRAND=1
15_47214704_G/A	15:47214704	A	ENSBTAG00000038452	ENSBTAT00000056783	Transcript	downstream_gene_variant	-	-	-	-	-	-	IMPACT=MODIFIER;DISTANCE=545;STRAND=1
15_47214763_T/C	15:47214763	C	ENSBTAG00000038452	ENSBTAT00000056783	Transcript	downstream_gene_variant	-	-	-	-	-	-	IMPACT=MODIFIER;DISTANCE=604;STRAND=1
15_47214765_C/A	15:47214765	A	ENSBTAG00000038452	ENSBTAT00000056783	Transcript	downstream_gene_variant	-	-	-	-	-	-	IMPACT=MODIFIER;DISTANCE=606;STRAND=1
15_47214783_T/C	15:47214783	C	ENSBTAG00000038452	ENSBTAT00000056783	Transcript	downstream_gene_variant	-	-	-	-	-	-	IMPACT=MODIFIER;DISTANCE=624;STRAND=1
15_47214868_C/T	15:47214868	T	ENSBTAG00000038452	ENSBTAT00000056783	Transcript	downstream_gene_variant	-	-	-	-	-	-	IMPACT=MODIFIER;DISTANCE=709;STRAND=1
15_47214916_C/T	15:47214916	T	ENSBTAG00000038452	ENSBTAT00000056783	Transcript	downstream_gene_variant	-	-	-	-	-	-	IMPACT=MODIFIER;DISTANCE=757;STRAND=1
15_47214917_A/G	15:47214917	G	ENSBTAG00000038452	ENSBTAT00000056783	Transcript	downstream_gene_variant	-	-	-	-	-	-	IMPACT=MODIFIER;DISTANCE=758;STRAND=1
15_47214982_A/G	15:47214982	G	ENSBTAG00000038452	ENSBTAT00000056783	Transcript	downstream_gene_variant	-	-	-	-	-	-	IMPACT=MODIFIER;DISTANCE=823;STRAND=1
15_47215012_T/C	15:47215012	C	ENSBTAG00000038452	ENSBTAT00000056783	Transcript	downstream_gene_variant	-	-	-	-	-	-	IMPACT=MODIFIER;DISTANCE=853;STRAND=1
15_47215083_A/G	15:47215083	G	ENSBTAG00000038452	ENSBTAT00000056783	Transcript	downstream_gene_variant	-	-	-	-	-	-	IMPACT=MODIFIER;DISTANCE=924;STRAND=1
15_47215141_T/C	15:47215141	C	ENSBTAG00000038452	ENSBTAT00000056783	Transcript	downstream_gene_variant	-	-	-	-	-	-	IMPACT=MODIFIER;DISTANCE=982;STRAND=1
15_47215148_T/C	15:47215148	C	ENSBTAG00000038452	ENSBTAT00000056783	Transcript	downstream_gene_variant	-	-	-	-	-	-	IMPACT=MODIFIER;DISTANCE=989;STRAND=1
15_47215161_C/A	15:47215161	A	ENSBTAG00000038452	ENSBTAT00000056783	Transcript	downstream_gene_variant	-	-	-	-	-	-	IMPACT=MODIFIER;DISTANCE=1002;STRAND=1
15_47215237_T/C	15:47215237	C	ENSBTAG00000038452	ENSBTAT00000056783	Transcript	downstream_gene_variant	-	-	-	-	-	-	IMPACT=MODIFIER;DISTANCE=1078;STRAND=1
15_47215296_C/T	15:47215296	T	ENSBTAG00000038452	ENSBTAT00000056783	Transcript	downstream_gene_variant	-	-	-	-	-	-	IMPACT=MODIFIER;DISTANCE=1137;STRAND=1
15_47215300_G/A	15:47215300	A	ENSBTAG00000038452	ENSBTAT00000056783	Transcript	downstream_gene_variant	-	-	-	-	-	-	IMPACT=MODIFIER;DISTANCE=1141;STRAND=1
15_47215428_C/A	15:47215428	A	ENSBTAG00000038452	ENSBTAT00000056783	Transcript	downstream_gene_variant	-	-	-	-	-	-	IMPACT=MODIFIER;DISTANCE=1269;STRAND=1
15_47215509_A/G	15:47215509	G	ENSBTAG00000038452	ENSBTAT00000056783	Transcript	downstream_gene_variant	-	-	-	-	-	-	IMPACT=MODIFIER;DISTANCE=1350;STRAND=1
15_47215599_T/A	15:47215599	A	ENSBTAG00000038452	ENSBTAT00000056783	Transcript	downstream_gene_variant	-	-	-	-	-	-	IMPACT=MODIFIER;DISTANCE=1440;STRAND=1
15_47215610_G/A	15:47215610	A	ENSBTAG00000038452	ENSBTAT00000056783	Transcript	downstream_gene_variant	-	-	-	-	-	-	IMPACT=MODIFIER;DISTANCE=1451;STRAND=1
15_47216461_G/A	15:47216461	A	ENSBTAG00000038452	ENSBTAT00000056783	Transcript	downstream_gene_variant	-	-	-	-	-	-	IMPACT=MODIFIER;DISTANCE=2302;STRAND=1
15_47216467_G/T	15:47216467	T	ENSBTAG00000038452	ENSBTAT00000056783	Transcript	downstream_gene_variant	-	-	-	-	-	-	IMPACT=MODIFIER;DISTANCE=2308;STRAND=1
15_47216493_T/C	15:47216493	C	ENSBTAG00000038452	ENSBTAT00000056783	Transcript	downstream_gene_variant	-	-	-	-	-	-	IMPACT=MODIFIER;DISTANCE=2334;STRAND=1
15_47216603_A/G	15:47216603	G	ENSBTAG00000038452	ENSBTAT00000056783	Transcript	downstream_gene_variant	-	-	-	-	-	-	IMPACT=MODIFIER;DISTANCE=2444;STRAND=1
15_47216612_G/T	15:47216612	T	ENSBTAG00000038452	ENSBTAT00000056783	Transcript	downstream_gene_variant	-	-	-	-	-	-	IMPACT=MODIFIER;DISTANCE=2453;STRAND=1
15_47216775_C/T	15:47216775	T	ENSBTAG00000038452	ENSBTAT00000056783	Transcript	downstream_gene_variant	-	-	-	-	-	-	IMPACT=MODIFIER;DISTANCE=2616;STRAND=1
15_47216788_C/T	15:47216788	T	ENSBTAG00000038452	ENSBTAT00000056783	Transcript	downstream_gene_variant	-	-	-	-	-	-	IMPACT=MODIFIER;DISTANCE=2629;STRAND=1
15_47216791_G/A	15:47216791	A	ENSBTAG00000038452	ENSBTAT00000056783	Transcript	downstream_gene_variant	-	-	-	-	-	-	IMPACT=MODIFIER;DISTANCE=2632;STRAND=1
15_47216799_T/C	15:47216799	C	ENSBTAG00000038452	ENSBTAT00000056783	Transcript	downstream_gene_variant	-	-	-	-	-	-	IMPACT=MODIFIER;DISTANCE=2640;STRAND=1
15_47216896_A/C	15:47216896	C	ENSBTAG00000038452	ENSBTAT00000056783	Transcript	downstream_gene_variant	-	-	-	-	-	-	IMPACT=MODIFIER;DISTANCE=2737;STRAND=1
15_47216898_A/G	15:47216898	G	ENSBTAG00000038452	ENSBTAT00000056783	Transcript	downstream_gene_variant	-	-	-	-	-	-	IMPACT=MODIFIER;DISTANCE=2739;STRAND=1
15_47216907_C/G	15:47216907	G	ENSBTAG00000038452	ENSBTAT00000056783	Transcript	downstream_gene_variant	-	-	-	-	-	-	IMPACT=MODIFIER;DISTANCE=2748;STRAND=1
15_47216948_G/A	15:47216948	A	ENSBTAG00000038452	ENSBTAT00000056783	Transcript	downstream_gene_variant	-	-	-	-	-	-	IMPACT=MODIFIER;DISTANCE=2789;STRAND=1
15_47216955_G/T	15:47216955	T	ENSBTAG00000038452	ENSBTAT00000056783	Transcript	downstream_gene_variant	-	-	-	-	-	-	IMPACT=MODIFIER;DISTANCE=2796;STRAND=1
15_47217008_C/T	15:47217008	T	ENSBTAG00000038452	ENSBTAT00000056783	Transcript	downstream_gene_variant	-	-	-	-	-	-	IMPACT=MODIFIER;DISTANCE=2849;STRAND=1
15_47217039_C/T	15:47217039	T	ENSBTAG00000038452	ENSBTAT00000056783	Transcript	downstream_gene_variant	-	-	-	-	-	-	IMPACT=MODIFIER;DISTANCE=2880;STRAND=1
15_47217129_T/C	15:47217129	C	ENSBTAG00000038452	ENSBTAT00000056783	Transcript	downstream_gene_variant	-	-	-	-	-	-	IMPACT=MODIFIER;DISTANCE=2970;STRAND=1
15_47217206_C/T	15:47217206	T	ENSBTAG00000038452	ENSBTAT00000056783	Transcript	downstream_gene_variant	-	-	-	-	-	-	IMPACT=MODIFIER;DISTANCE=3047;STRAND=1
15_47217226_C/T	15:47217226	T	ENSBTAG00000038452	ENSBTAT00000056783	Transcript	downstream_gene_variant	-	-	-	-	-	-	IMPACT=MODIFIER;DISTANCE=3067;STRAND=1
15_47217296_T/C	15:47217296	C	ENSBTAG00000038452	ENSBTAT00000056783	Transcript	downstream_gene_variant	-	-	-	-	-	-	IMPACT=MODIFIER;DISTANCE=3137;STRAND=1
15_47217334_G/T	15:47217334	T	ENSBTAG00000038452	ENSBTAT00000056783	Transcript	downstream_gene_variant	-	-	-	-	-	-	IMPACT=MODIFIER;DISTANCE=3175;STRAND=1
15_47217347_C/T	15:47217347	T	ENSBTAG00000038452	ENSBTAT00000056783	Transcript	downstream_gene_variant	-	-	-	-	-	-	IMPACT=MODIFIER;DISTANCE=3188;STRAND=1
15_47217383_A/C	15:47217383	C	ENSBTAG00000038452	ENSBTAT00000056783	Transcript	downstream_gene_variant	-	-	-	-	-	-	IMPACT=MODIFIER;DISTANCE=3224;STRAND=1
15_47217400_T/A	15:47217400	A	ENSBTAG00000038452	ENSBTAT00000056783	Transcript	downstream_gene_variant	-	-	-	-	-	-	IMPACT=MODIFIER;DISTANCE=3241;STRAND=1
15_47217407_A/G	15:47217407	G	ENSBTAG00000038452	ENSBTAT00000056783	Transcript	downstream_gene_variant	-	-	-	-	-	-	IMPACT=MODIFIER;DISTANCE=3248;STRAND=1
15_47217522_T/C	15:47217522	C	ENSBTAG00000038452	ENSBTAT00000056783	Transcript	downstream_gene_variant	-	-	-	-	-	-	IMPACT=MODIFIER;DISTANCE=3363;STRAND=1
15_47217589_A/G	15:47217589	G	ENSBTAG00000038452	ENSBTAT00000056783	Transcript	downstream_gene_variant	-	-	-	-	-	-	IMPACT=MODIFIER;DISTANCE=3430;STRAND=1
15_47217590_C/T	15:47217590	T	ENSBTAG00000038452	ENSBTAT00000056783	Transcript	downstream_gene_variant	-	-	-	-	-	-	IMPACT=MODIFIER;DISTANCE=3431;STRAND=1
15_47217630_A/G	15:47217630	G	ENSBTAG00000038452	ENSBTAT00000056783	Transcript	downstream_gene_variant	-	-	-	-	-	-	IMPACT=MODIFIER;DISTANCE=3471;STRAND=1
15_47217772_C/G	15:47217772	G	ENSBTAG00000038452	ENSBTAT00000056783	Transcript	downstream_gene_variant	-	-	-	-	-	-	IMPACT=MODIFIER;DISTANCE=3613;STRAND=1
15_47217803_G/A	15:47217803	A	ENSBTAG00000038452	ENSBTAT00000056783	Transcript	downstream_gene_variant	-	-	-	-	-	-	IMPACT=MODIFIER;DISTANCE=3644;STRAND=1
15_47217810_C/T	15:47217810	T	ENSBTAG00000038452	ENSBTAT00000056783	Transcript	downstream_gene_variant	-	-	-	-	-	-	IMPACT=MODIFIER;DISTANCE=3651;STRAND=1
15_47217822_C/T	15:47217822	T	ENSBTAG00000038452	ENSBTAT00000056783	Transcript	downstream_gene_variant	-	-	-	-	-	-	IMPACT=MODIFIER;DISTANCE=3663;STRAND=1
15_47217825_C/T	15:47217825	T	ENSBTAG00000038452	ENSBTAT00000056783	Transcript	downstream_gene_variant	-	-	-	-	-	-	IMPACT=MODIFIER;DISTANCE=3666;STRAND=1
15_47217839_C/T	15:47217839	T	ENSBTAG00000038452	ENSBTAT00000056783	Transcript	downstream_gene_variant	-	-	-	-	-	-	IMPACT=MODIFIER;DISTANCE=3680;STRAND=1
15_47217915_C/T	15:47217915	T	ENSBTAG00000038452	ENSBTAT00000056783	Transcript	downstream_gene_variant	-	-	-	-	-	-	IMPACT=MODIFIER;DISTANCE=3756;STRAND=1
15_47217975_C/A	15:47217975	A	ENSBTAG00000038452	ENSBTAT00000056783	Transcript	downstream_gene_variant	-	-	-	-	-	-	IMPACT=MODIFIER;DISTANCE=3816;STRAND=1
15_47218095_T/C	15:47218095	C	ENSBTAG00000038452	ENSBTAT00000056783	Transcript	downstream_gene_variant	-	-	-	-	-	-	IMPACT=MODIFIER;DISTANCE=3936;STRAND=1
15_47218097_C/T	15:47218097	T	ENSBTAG00000038452	ENSBTAT00000056783	Transcript	downstream_gene_variant	-	-	-	-	-	-	IMPACT=MODIFIER;DISTANCE=3938;STRAND=1
15_47218165_T/G	15:47218165	G	ENSBTAG00000038452	ENSBTAT00000056783	Transcript	downstream_gene_variant	-	-	-	-	-	-	IMPACT=MODIFIER;DISTANCE=4006;STRAND=1
15_47218197_C/A	15:47218197	A	ENSBTAG00000038452	ENSBTAT00000056783	Transcript	downstream_gene_variant	-	-	-	-	-	-	IMPACT=MODIFIER;DISTANCE=4038;STRAND=1
15_47218285_T/C	15:47218285	C	ENSBTAG00000038452	ENSBTAT00000056783	Transcript	downstream_gene_variant	-	-	-	-	-	-	IMPACT=MODIFIER;DISTANCE=4126;STRAND=1
15_47218300_C/T	15:47218300	T	ENSBTAG00000038452	ENSBTAT00000056783	Transcript	downstream_gene_variant	-	-	-	-	-	-	IMPACT=MODIFIER;DISTANCE=4141;STRAND=1
15_47218311_C/T	15:47218311	T	ENSBTAG00000038452	ENSBTAT00000056783	Transcript	downstream_gene_variant	-	-	-	-	-	-	IMPACT=MODIFIER;DISTANCE=4152;STRAND=1
15_47218378_G/A	15:47218378	A	ENSBTAG00000038452	ENSBTAT00000056783	Transcript	downstream_gene_variant	-	-	-	-	-	-	IMPACT=MODIFIER;DISTANCE=4219;STRAND=1
15_47218417_T/C	15:47218417	C	ENSBTAG00000038452	ENSBTAT00000056783	Transcript	downstream_gene_variant	-	-	-	-	-	-	IMPACT=MODIFIER;DISTANCE=4258;STRAND=1
15_47218454_A/T	15:47218454	T	ENSBTAG00000038452	ENSBTAT00000056783	Transcript	downstream_gene_variant	-	-	-	-	-	-	IMPACT=MODIFIER;DISTANCE=4295;STRAND=1
15_47218484_T/C	15:47218484	C	ENSBTAG00000038452	ENSBTAT00000056783	Transcript	downstream_gene_variant	-	-	-	-	-	-	IMPACT=MODIFIER;DISTANCE=4325;STRAND=1
15_47218563_T/A	15:47218563	A	ENSBTAG00000038452	ENSBTAT00000056783	Transcript	downstream_gene_variant	-	-	-	-	-	-	IMPACT=MODIFIER;DISTANCE=4404;STRAND=1
15_47218577_G/A	15:47218577	A	ENSBTAG00000038452	ENSBTAT00000056783	Transcript	downstream_gene_variant	-	-	-	-	-	-	IMPACT=MODIFIER;DISTANCE=4418;STRAND=1
15_47218603_T/C	15:47218603	C	ENSBTAG00000038452	ENSBTAT00000056783	Transcript	downstream_gene_variant	-	-	-	-	-	-	IMPACT=MODIFIER;DISTANCE=4444;STRAND=1
15_47218653_G/T	15:47218653	T	ENSBTAG00000038452	ENSBTAT00000056783	Transcript	downstream_gene_variant	-	-	-	-	-	-	IMPACT=MODIFIER;DISTANCE=4494;STRAND=1
15_47218687_C/T	15:47218687	T	ENSBTAG00000038452	ENSBTAT00000056783	Transcript	downstream_gene_variant	-	-	-	-	-	-	IMPACT=MODIFIER;DISTANCE=4528;STRAND=1
15_47218759_T/C	15:47218759	C	ENSBTAG00000038452	ENSBTAT00000056783	Transcript	downstream_gene_variant	-	-	-	-	-	-	IMPACT=MODIFIER;DISTANCE=4600;STRAND=1
15_47218778_C/T	15:47218778	T	ENSBTAG00000038452	ENSBTAT00000056783	Transcript	downstream_gene_variant	-	-	-	-	-	-	IMPACT=MODIFIER;DISTANCE=4619;STRAND=1
15_47218788_T/A	15:47218788	A	ENSBTAG00000038452	ENSBTAT00000056783	Transcript	downstream_gene_variant	-	-	-	-	-	-	IMPACT=MODIFIER;DISTANCE=4629;STRAND=1
15_47218826_G/T	15:47218826	T	ENSBTAG00000038452	ENSBTAT00000056783	Transcript	downstream_gene_variant	-	-	-	-	-	-	IMPACT=MODIFIER;DISTANCE=4667;STRAND=1
15_47218892_T/A	15:47218892	A	ENSBTAG00000038452	ENSBTAT00000056783	Transcript	downstream_gene_variant	-	-	-	-	-	-	IMPACT=MODIFIER;DISTANCE=4733;STRAND=1
15_47222786_G/A	15:47222786	A	ENSBTAG00000020952	ENSBTAT00000027905	Transcript	downstream_gene_variant	-	-	-	-	-	-	IMPACT=MODIFIER;DISTANCE=4749;STRAND=-1
15_47222896_C/A	15:47222896	A	ENSBTAG00000020952	ENSBTAT00000027905	Transcript	downstream_gene_variant	-	-	-	-	-	-	IMPACT=MODIFIER;DISTANCE=4639;STRAND=-1
15_47222907_T/C	15:47222907	C	ENSBTAG00000020952	ENSBTAT00000027905	Transcript	downstream_gene_variant	-	-	-	-	-	-	IMPACT=MODIFIER;DISTANCE=4628;STRAND=-1
15_47223023_A/G	15:47223023	G	ENSBTAG00000020952	ENSBTAT00000027905	Transcript	downstream_gene_variant	-	-	-	-	-	-	IMPACT=MODIFIER;DISTANCE=4512;STRAND=-1
15_47223067_A/G	15:47223067	G	ENSBTAG00000020952	ENSBTAT00000027905	Transcript	downstream_gene_variant	-	-	-	-	-	-	IMPACT=MODIFIER;DISTANCE=4468;STRAND=-1
15_47223117_A/G	15:47223117	G	ENSBTAG00000020952	ENSBTAT00000027905	Transcript	downstream_gene_variant	-	-	-	-	-	-	IMPACT=MODIFIER;DISTANCE=4418;STRAND=-1
15_47223121_T/G	15:47223121	G	ENSBTAG00000020952	ENSBTAT00000027905	Transcript	downstream_gene_variant	-	-	-	-	-	-	IMPACT=MODIFIER;DISTANCE=4414;STRAND=-1
15_47223125_A/C	15:47223125	C	ENSBTAG00000020952	ENSBTAT00000027905	Transcript	downstream_gene_variant	-	-	-	-	-	-	IMPACT=MODIFIER;DISTANCE=4410;STRAND=-1
15_47223159_T/G	15:47223159	G	ENSBTAG00000020952	ENSBTAT00000027905	Transcript	downstream_gene_variant	-	-	-	-	-	-	IMPACT=MODIFIER;DISTANCE=4376;STRAND=-1
15_47223302_C/T	15:47223302	T	ENSBTAG00000020952	ENSBTAT00000027905	Transcript	downstream_gene_variant	-	-	-	-	-	-	IMPACT=MODIFIER;DISTANCE=4233;STRAND=-1
15_47223322_T/C	15:47223322	C	ENSBTAG00000020952	ENSBTAT00000027905	Transcript	downstream_gene_variant	-	-	-	-	-	-	IMPACT=MODIFIER;DISTANCE=4213;STRAND=-1
15_47223339_T/C	15:47223339	C	ENSBTAG00000020952	ENSBTAT00000027905	Transcript	downstream_gene_variant	-	-	-	-	-	-	IMPACT=MODIFIER;DISTANCE=4196;STRAND=-1
15_47223360_A/G	15:47223360	G	ENSBTAG00000020952	ENSBTAT00000027905	Transcript	downstream_gene_variant	-	-	-	-	-	-	IMPACT=MODIFIER;DISTANCE=4175;STRAND=-1
15_47223377_C/T	15:47223377	T	ENSBTAG00000020952	ENSBTAT00000027905	Transcript	downstream_gene_variant	-	-	-	-	-	-	IMPACT=MODIFIER;DISTANCE=4158;STRAND=-1
15_47223378_G/A	15:47223378	A	ENSBTAG00000020952	ENSBTAT00000027905	Transcript	downstream_gene_variant	-	-	-	-	-	-	IMPACT=MODIFIER;DISTANCE=4157;STRAND=-1
15_47223420_T/C	15:47223420	C	ENSBTAG00000020952	ENSBTAT00000027905	Transcript	downstream_gene_variant	-	-	-	-	-	-	IMPACT=MODIFIER;DISTANCE=4115;STRAND=-1
15_47223518_C/A	15:47223518	A	ENSBTAG00000020952	ENSBTAT00000027905	Transcript	downstream_gene_variant	-	-	-	-	-	-	IMPACT=MODIFIER;DISTANCE=4017;STRAND=-1
15_47223575_C/G	15:47223575	G	ENSBTAG00000020952	ENSBTAT00000027905	Transcript	downstream_gene_variant	-	-	-	-	-	-	IMPACT=MODIFIER;DISTANCE=3960;STRAND=-1
15_47223616_T/C	15:47223616	C	ENSBTAG00000020952	ENSBTAT00000027905	Transcript	downstream_gene_variant	-	-	-	-	-	-	IMPACT=MODIFIER;DISTANCE=3919;STRAND=-1
15_47223658_G/A	15:47223658	A	ENSBTAG00000020952	ENSBTAT00000027905	Transcript	downstream_gene_variant	-	-	-	-	-	-	IMPACT=MODIFIER;DISTANCE=3877;STRAND=-1
15_47223823_C/T	15:47223823	T	ENSBTAG00000020952	ENSBTAT00000027905	Transcript	downstream_gene_variant	-	-	-	-	-	-	IMPACT=MODIFIER;DISTANCE=3712;STRAND=-1
15_47223915_A/G	15:47223915	G	ENSBTAG00000020952	ENSBTAT00000027905	Transcript	downstream_gene_variant	-	-	-	-	-	-	IMPACT=MODIFIER;DISTANCE=3620;STRAND=-1
15_47223921_T/C	15:47223921	C	ENSBTAG00000020952	ENSBTAT00000027905	Transcript	downstream_gene_variant	-	-	-	-	-	-	IMPACT=MODIFIER;DISTANCE=3614;STRAND=-1
15_47224043_T/C	15:47224043	C	ENSBTAG00000020952	ENSBTAT00000027905	Transcript	downstream_gene_variant	-	-	-	-	-	-	IMPACT=MODIFIER;DISTANCE=3492;STRAND=-1
15_47224073_C/T	15:47224073	T	ENSBTAG00000020952	ENSBTAT00000027905	Transcript	downstream_gene_variant	-	-	-	-	-	-	IMPACT=MODIFIER;DISTANCE=3462;STRAND=-1
15_47224789_T/C	15:47224789	C	ENSBTAG00000020952	ENSBTAT00000027905	Transcript	downstream_gene_variant	-	-	-	-	-	-	IMPACT=MODIFIER;DISTANCE=2746;STRAND=-1
15_47224875_G/A	15:47224875	A	ENSBTAG00000020952	ENSBTAT00000027905	Transcript	downstream_gene_variant	-	-	-	-	-	-	IMPACT=MODIFIER;DISTANCE=2660;STRAND=-1
15_47224957_T/C	15:47224957	C	ENSBTAG00000020952	ENSBTAT00000027905	Transcript	downstream_gene_variant	-	-	-	-	-	-	IMPACT=MODIFIER;DISTANCE=2578;STRAND=-1
15_47225018_C/T	15:47225018	T	ENSBTAG00000020952	ENSBTAT00000027905	Transcript	downstream_gene_variant	-	-	-	-	-	-	IMPACT=MODIFIER;DISTANCE=2517;STRAND=-1
15_47225032_T/C	15:47225032	C	ENSBTAG00000020952	ENSBTAT00000027905	Transcript	downstream_gene_variant	-	-	-	-	-	-	IMPACT=MODIFIER;DISTANCE=2503;STRAND=-1
15_47225035_T/C	15:47225035	C	ENSBTAG00000020952	ENSBTAT00000027905	Transcript	downstream_gene_variant	-	-	-	-	-	-	IMPACT=MODIFIER;DISTANCE=2500;STRAND=-1
15_47225363_C/T	15:47225363	T	ENSBTAG00000020952	ENSBTAT00000027905	Transcript	downstream_gene_variant	-	-	-	-	-	-	IMPACT=MODIFIER;DISTANCE=2172;STRAND=-1
15_47225454_G/C	15:47225454	C	ENSBTAG00000020952	ENSBTAT00000027905	Transcript	downstream_gene_variant	-	-	-	-	-	-	IMPACT=MODIFIER;DISTANCE=2081;STRAND=-1
15_47225516_G/T	15:47225516	T	ENSBTAG00000020952	ENSBTAT00000027905	Transcript	downstream_gene_variant	-	-	-	-	-	-	IMPACT=MODIFIER;DISTANCE=2019;STRAND=-1
15_47225541_C/T	15:47225541	T	ENSBTAG00000020952	ENSBTAT00000027905	Transcript	downstream_gene_variant	-	-	-	-	-	-	IMPACT=MODIFIER;DISTANCE=1994;STRAND=-1
15_47225542_G/A	15:47225542	A	ENSBTAG00000020952	ENSBTAT00000027905	Transcript	downstream_gene_variant	-	-	-	-	-	-	IMPACT=MODIFIER;DISTANCE=1993;STRAND=-1
15_47225648_G/A	15:47225648	A	ENSBTAG00000020952	ENSBTAT00000027905	Transcript	downstream_gene_variant	-	-	-	-	-	-	IMPACT=MODIFIER;DISTANCE=1887;STRAND=-1
15_47225820_G/A	15:47225820	A	ENSBTAG00000020952	ENSBTAT00000027905	Transcript	downstream_gene_variant	-	-	-	-	-	-	IMPACT=MODIFIER;DISTANCE=1715;STRAND=-1
15_47225822_C/T	15:47225822	T	ENSBTAG00000020952	ENSBTAT00000027905	Transcript	downstream_gene_variant	-	-	-	-	-	-	IMPACT=MODIFIER;DISTANCE=1713;STRAND=-1
15_47225824_G/A	15:47225824	A	ENSBTAG00000020952	ENSBTAT00000027905	Transcript	downstream_gene_variant	-	-	-	-	-	-	IMPACT=MODIFIER;DISTANCE=1711;STRAND=-1
15_47225860_G/A	15:47225860	A	ENSBTAG00000020952	ENSBTAT00000027905	Transcript	downstream_gene_variant	-	-	-	-	-	-	IMPACT=MODIFIER;DISTANCE=1675;STRAND=-1
15_47225935_A/C	15:47225935	C	ENSBTAG00000020952	ENSBTAT00000027905	Transcript	downstream_gene_variant	-	-	-	-	-	-	IMPACT=MODIFIER;DISTANCE=1600;STRAND=-1
15_47225942_T/C	15:47225942	C	ENSBTAG00000020952	ENSBTAT00000027905	Transcript	downstream_gene_variant	-	-	-	-	-	-	IMPACT=MODIFIER;DISTANCE=1593;STRAND=-1
15_47225962_A/T	15:47225962	T	ENSBTAG00000020952	ENSBTAT00000027905	Transcript	downstream_gene_variant	-	-	-	-	-	-	IMPACT=MODIFIER;DISTANCE=1573;STRAND=-1
15_47226022_C/T	15:47226022	T	ENSBTAG00000020952	ENSBTAT00000027905	Transcript	downstream_gene_variant	-	-	-	-	-	-	IMPACT=MODIFIER;DISTANCE=1513;STRAND=-1
15_47226208_T/C	15:47226208	C	ENSBTAG00000020952	ENSBTAT00000027905	Transcript	downstream_gene_variant	-	-	-	-	-	-	IMPACT=MODIFIER;DISTANCE=1327;STRAND=-1
15_47226213_A/G	15:47226213	G	ENSBTAG00000020952	ENSBTAT00000027905	Transcript	downstream_gene_variant	-	-	-	-	-	-	IMPACT=MODIFIER;DISTANCE=1322;STRAND=-1
15_47226221_C/A	15:47226221	A	ENSBTAG00000020952	ENSBTAT00000027905	Transcript	downstream_gene_variant	-	-	-	-	-	-	IMPACT=MODIFIER;DISTANCE=1314;STRAND=-1
15_47226243_A/C	15:47226243	C	ENSBTAG00000020952	ENSBTAT00000027905	Transcript	downstream_gene_variant	-	-	-	-	-	-	IMPACT=MODIFIER;DISTANCE=1292;STRAND=-1
15_47226300_C/A	15:47226300	A	ENSBTAG00000020952	ENSBTAT00000027905	Transcript	downstream_gene_variant	-	-	-	-	-	-	IMPACT=MODIFIER;DISTANCE=1235;STRAND=-1
15_47226308_C/T	15:47226308	T	ENSBTAG00000020952	ENSBTAT00000027905	Transcript	downstream_gene_variant	-	-	-	-	-	-	IMPACT=MODIFIER;DISTANCE=1227;STRAND=-1
15_47226365_C/T	15:47226365	T	ENSBTAG00000020952	ENSBTAT00000027905	Transcript	downstream_gene_variant	-	-	-	-	-	-	IMPACT=MODIFIER;DISTANCE=1170;STRAND=-1
15_47226368_A/G	15:47226368	G	ENSBTAG00000020952	ENSBTAT00000027905	Transcript	downstream_gene_variant	-	-	-	-	-	-	IMPACT=MODIFIER;DISTANCE=1167;STRAND=-1
15_47226424_G/C	15:47226424	C	ENSBTAG00000020952	ENSBTAT00000027905	Transcript	downstream_gene_variant	-	-	-	-	-	-	IMPACT=MODIFIER;DISTANCE=1111;STRAND=-1
15_47226469_A/C	15:47226469	C	ENSBTAG00000020952	ENSBTAT00000027905	Transcript	downstream_gene_variant	-	-	-	-	-	-	IMPACT=MODIFIER;DISTANCE=1066;STRAND=-1
15_47226496_A/G	15:47226496	G	ENSBTAG00000020952	ENSBTAT00000027905	Transcript	downstream_gene_variant	-	-	-	-	-	-	IMPACT=MODIFIER;DISTANCE=1039;STRAND=-1
15_47226502_T/C	15:47226502	C	ENSBTAG00000020952	ENSBTAT00000027905	Transcript	downstream_gene_variant	-	-	-	-	-	-	IMPACT=MODIFIER;DISTANCE=1033;STRAND=-1
15_47226530_C/T	15:47226530	T	ENSBTAG00000020952	ENSBTAT00000027905	Transcript	downstream_gene_variant	-	-	-	-	-	-	IMPACT=MODIFIER;DISTANCE=1005;STRAND=-1
15_47226540_C/T	15:47226540	T	ENSBTAG00000020952	ENSBTAT00000027905	Transcript	downstream_gene_variant	-	-	-	-	-	-	IMPACT=MODIFIER;DISTANCE=995;STRAND=-1
15_47226556_T/C	15:47226556	C	ENSBTAG00000020952	ENSBTAT00000027905	Transcript	downstream_gene_variant	-	-	-	-	-	-	IMPACT=MODIFIER;DISTANCE=979;STRAND=-1
15_47226572_C/T	15:47226572	T	ENSBTAG00000020952	ENSBTAT00000027905	Transcript	downstream_gene_variant	-	-	-	-	-	-	IMPACT=MODIFIER;DISTANCE=963;STRAND=-1
15_47226633_A/C	15:47226633	C	ENSBTAG00000020952	ENSBTAT00000027905	Transcript	downstream_gene_variant	-	-	-	-	-	-	IMPACT=MODIFIER;DISTANCE=902;STRAND=-1
15_47226642_A/G	15:47226642	G	ENSBTAG00000020952	ENSBTAT00000027905	Transcript	downstream_gene_variant	-	-	-	-	-	-	IMPACT=MODIFIER;DISTANCE=893;STRAND=-1
15_47226715_A/C	15:47226715	C	ENSBTAG00000020952	ENSBTAT00000027905	Transcript	downstream_gene_variant	-	-	-	-	-	-	IMPACT=MODIFIER;DISTANCE=820;STRAND=-1
15_47226774_A/C	15:47226774	C	ENSBTAG00000020952	ENSBTAT00000027905	Transcript	downstream_gene_variant	-	-	-	-	-	-	IMPACT=MODIFIER;DISTANCE=761;STRAND=-1
15_47226862_A/T	15:47226862	T	ENSBTAG00000020952	ENSBTAT00000027905	Transcript	downstream_gene_variant	-	-	-	-	-	-	IMPACT=MODIFIER;DISTANCE=673;STRAND=-1
15_47226863_A/T	15:47226863	T	ENSBTAG00000020952	ENSBTAT00000027905	Transcript	downstream_gene_variant	-	-	-	-	-	-	IMPACT=MODIFIER;DISTANCE=672;STRAND=-1
15_47226891_G/A	15:47226891	A	ENSBTAG00000020952	ENSBTAT00000027905	Transcript	downstream_gene_variant	-	-	-	-	-	-	IMPACT=MODIFIER;DISTANCE=644;STRAND=-1
15_47226895_G/A	15:47226895	A	ENSBTAG00000020952	ENSBTAT00000027905	Transcript	downstream_gene_variant	-	-	-	-	-	-	IMPACT=MODIFIER;DISTANCE=640;STRAND=-1
15_47227050_A/G	15:47227050	G	ENSBTAG00000020952	ENSBTAT00000027905	Transcript	downstream_gene_variant	-	-	-	-	-	-	IMPACT=MODIFIER;DISTANCE=485;STRAND=-1
15_47227213_C/T	15:47227213	T	ENSBTAG00000020952	ENSBTAT00000027905	Transcript	downstream_gene_variant	-	-	-	-	-	-	IMPACT=MODIFIER;DISTANCE=322;STRAND=-1
15_47227214_G/A	15:47227214	A	ENSBTAG00000020952	ENSBTAT00000027905	Transcript	downstream_gene_variant	-	-	-	-	-	-	IMPACT=MODIFIER;DISTANCE=321;STRAND=-1
15_47227231_C/T	15:47227231	T	ENSBTAG00000020952	ENSBTAT00000027905	Transcript	downstream_gene_variant	-	-	-	-	-	-	IMPACT=MODIFIER;DISTANCE=304;STRAND=-1
15_47227236_G/A	15:47227236	A	ENSBTAG00000020952	ENSBTAT00000027905	Transcript	downstream_gene_variant	-	-	-	-	-	-	IMPACT=MODIFIER;DISTANCE=299;STRAND=-1
15_47227238_A/G	15:47227238	G	ENSBTAG00000020952	ENSBTAT00000027905	Transcript	downstream_gene_variant	-	-	-	-	-	-	IMPACT=MODIFIER;DISTANCE=297;STRAND=-1
15_47227248_C/T	15:47227248	T	ENSBTAG00000020952	ENSBTAT00000027905	Transcript	downstream_gene_variant	-	-	-	-	-	-	IMPACT=MODIFIER;DISTANCE=287;STRAND=-1
15_47227299_C/T	15:47227299	T	ENSBTAG00000020952	ENSBTAT00000027905	Transcript	downstream_gene_variant	-	-	-	-	-	-	IMPACT=MODIFIER;DISTANCE=236;STRAND=-1
15_47227450_C/A	15:47227450	A	ENSBTAG00000020952	ENSBTAT00000027905	Transcript	downstream_gene_variant	-	-	-	-	-	-	IMPACT=MODIFIER;DISTANCE=85;STRAND=-1
15_47227453_T/A	15:47227453	A	ENSBTAG00000020952	ENSBTAT00000027905	Transcript	downstream_gene_variant	-	-	-	-	-	-	IMPACT=MODIFIER;DISTANCE=82;STRAND=-1
15_47227487_C/T	15:47227487	T	ENSBTAG00000020952	ENSBTAT00000027905	Transcript	downstream_gene_variant	-	-	-	-	-	-	IMPACT=MODIFIER;DISTANCE=48;STRAND=-1
15_47227499_C/T	15:47227499	T	ENSBTAG00000020952	ENSBTAT00000027905	Transcript	downstream_gene_variant	-	-	-	-	-	-	IMPACT=MODIFIER;DISTANCE=36;STRAND=-1
15_47227572_T/C	15:47227572	C	ENSBTAG00000020952	ENSBTAT00000027905	Transcript	missense_variant	905	905	302	Q/R	cAg/cGg	-	IMPACT=MODERATE;STRAND=-1;HGVSc=ENSBTAT00000027905.6:c.905A>G;HGVSp=ENSBTAP00000027905.5:p.Gln302Arg
15_47227667_G/C	15:47227667	C	ENSBTAG00000020952	ENSBTAT00000027905	Transcript	synonymous_variant	810	810	270	V	gtC/gtG	-	IMPACT=LOW;STRAND=-1;HGVSc=ENSBTAT00000027905.6:c.810C>G;HGVSp=ENSBTAP00000027905.5:p.Val270%3D
15_47227672_T/G	15:47227672	G	ENSBTAG00000020952	ENSBTAT00000027905	Transcript	missense_variant	805	805	269	N/H	Aat/Cat	-	IMPACT=MODERATE;STRAND=-1;HGVSc=ENSBTAT00000027905.6:c.805A>C;HGVSp=ENSBTAP00000027905.5:p.Asn269His
15_47227767_C/T	15:47227767	T	ENSBTAG00000020952	ENSBTAT00000027905	Transcript	missense_variant	710	710	237	R/Q	cGa/cAa	-	IMPACT=MODERATE;STRAND=-1;HGVSc=ENSBTAT00000027905.6:c.710G>A;HGVSp=ENSBTAP00000027905.5:p.Arg237Gln
15_47227768_G/A	15:47227768	A	ENSBTAG00000020952	ENSBTAT00000027905	Transcript	stop_gained	709	709	237	R/*	Cga/Tga	-	IMPACT=HIGH;STRAND=-1;HGVSc=ENSBTAT00000027905.6:c.709C>T;HGVSp=ENSBTAP00000027905.5:p.Arg237Ter
15_47227880_C/T	15:47227880	T	ENSBTAG00000020952	ENSBTAT00000027905	Transcript	missense_variant	597	597	199	M/I	atG/atA	-	IMPACT=MODERATE;STRAND=-1;HGVSc=ENSBTAT00000027905.6:c.597G>A;HGVSp=ENSBTAP00000027905.5:p.Met199Ile
15_47227899_G/A	15:47227899	A	ENSBTAG00000020952	ENSBTAT00000027905	Transcript	missense_variant	578	578	193	A/V	gCc/gTc	-	IMPACT=MODERATE;STRAND=-1;HGVSc=ENSBTAT00000027905.6:c.578C>T;HGVSp=ENSBTAP00000027905.5:p.Ala193Val
15_47227925_G/A	15:47227925	A	ENSBTAG00000020952	ENSBTAT00000027905	Transcript	synonymous_variant	552	552	184	H	caC/caT	-	IMPACT=LOW;STRAND=-1;HGVSc=ENSBTAT00000027905.6:c.552C>T;HGVSp=ENSBTAP00000027905.5:p.His184%3D
15_47227928_T/C	15:47227928	C	ENSBTAG00000020952	ENSBTAT00000027905	Transcript	synonymous_variant	549	549	183	E	gaA/gaG	-	IMPACT=LOW;STRAND=-1;HGVSc=ENSBTAT00000027905.6:c.549A>G;HGVSp=ENSBTAP00000027905.5:p.Glu183%3D
15_47228002_C/T	15:47228002	T	ENSBTAG00000020952	ENSBTAT00000027905	Transcript	missense_variant	475	475	159	V/I	Gtt/Att	-	IMPACT=MODERATE;STRAND=-1;HGVSc=ENSBTAT00000027905.6:c.475G>A;HGVSp=ENSBTAP00000027905.5:p.Val159Ile
15_47228076_C/T	15:47228076	T	ENSBTAG00000020952	ENSBTAT00000027905	Transcript	missense_variant	401	401	134	R/Q	cGg/cAg	-	IMPACT=MODERATE;STRAND=-1;HGVSc=ENSBTAT00000027905.6:c.401G>A;HGVSp=ENSBTAP00000027905.5:p.Arg134Gln
15_47228263_T/C	15:47228263	C	ENSBTAG00000020952	ENSBTAT00000027905	Transcript	missense_variant	214	214	72	I/V	Att/Gtt	-	IMPACT=MODERATE;STRAND=-1;HGVSc=ENSBTAT00000027905.6:c.214A>G;HGVSp=ENSBTAP00000027905.5:p.Ile72Val
15_47228370_G/A	15:47228370	A	ENSBTAG00000020952	ENSBTAT00000027905	Transcript	missense_variant	107	107	36	S/F	tCt/tTt	-	IMPACT=MODERATE;STRAND=-1;HGVSc=ENSBTAT00000027905.6:c.107C>T;HGVSp=ENSBTAP00000027905.5:p.Ser36Phe
15_47228447_G/A	15:47228447	A	ENSBTAG00000020952	ENSBTAT00000027905	Transcript	synonymous_variant	30	30	10	F	ttC/ttT	-	IMPACT=LOW;STRAND=-1;HGVSc=ENSBTAT00000027905.6:c.30C>T;HGVSp=ENSBTAP00000027905.5:p.Phe10%3D
15_47228488_G/A	15:47228488	A	ENSBTAG00000020952	ENSBTAT00000027905	Transcript	upstream_gene_variant	-	-	-	-	-	-	IMPACT=MODIFIER;DISTANCE=12;STRAND=-1
15_47228579_A/C	15:47228579	C	ENSBTAG00000020952	ENSBTAT00000027905	Transcript	upstream_gene_variant	-	-	-	-	-	-	IMPACT=MODIFIER;DISTANCE=103;STRAND=-1
15_47228621_A/G	15:47228621	G	ENSBTAG00000020952	ENSBTAT00000027905	Transcript	upstream_gene_variant	-	-	-	-	-	-	IMPACT=MODIFIER;DISTANCE=145;STRAND=-1
15_47228634_C/A	15:47228634	A	ENSBTAG00000020952	ENSBTAT00000027905	Transcript	upstream_gene_variant	-	-	-	-	-	-	IMPACT=MODIFIER;DISTANCE=158;STRAND=-1
15_47228702_C/A	15:47228702	A	ENSBTAG00000020952	ENSBTAT00000027905	Transcript	upstream_gene_variant	-	-	-	-	-	-	IMPACT=MODIFIER;DISTANCE=226;STRAND=-1
15_47228765_A/G	15:47228765	G	ENSBTAG00000020952	ENSBTAT00000027905	Transcript	upstream_gene_variant	-	-	-	-	-	-	IMPACT=MODIFIER;DISTANCE=289;STRAND=-1
15_47228785_T/C	15:47228785	C	ENSBTAG00000020952	ENSBTAT00000027905	Transcript	upstream_gene_variant	-	-	-	-	-	-	IMPACT=MODIFIER;DISTANCE=309;STRAND=-1
15_47228895_C/T	15:47228895	T	ENSBTAG00000020952	ENSBTAT00000027905	Transcript	upstream_gene_variant	-	-	-	-	-	-	IMPACT=MODIFIER;DISTANCE=419;STRAND=-1
15_47228901_A/C	15:47228901	C	ENSBTAG00000020952	ENSBTAT00000027905	Transcript	upstream_gene_variant	-	-	-	-	-	-	IMPACT=MODIFIER;DISTANCE=425;STRAND=-1
15_47228920_C/T	15:47228920	T	ENSBTAG00000020952	ENSBTAT00000027905	Transcript	upstream_gene_variant	-	-	-	-	-	-	IMPACT=MODIFIER;DISTANCE=444;STRAND=-1
15_47229058_G/T	15:47229058	T	ENSBTAG00000020952	ENSBTAT00000027905	Transcript	upstream_gene_variant	-	-	-	-	-	-	IMPACT=MODIFIER;DISTANCE=582;STRAND=-1
15_47229125_T/C	15:47229125	C	ENSBTAG00000020952	ENSBTAT00000027905	Transcript	upstream_gene_variant	-	-	-	-	-	-	IMPACT=MODIFIER;DISTANCE=649;STRAND=-1
15_47229252_T/A	15:47229252	A	ENSBTAG00000020952	ENSBTAT00000027905	Transcript	upstream_gene_variant	-	-	-	-	-	-	IMPACT=MODIFIER;DISTANCE=776;STRAND=-1
15_47229329_G/A	15:47229329	A	ENSBTAG00000020952	ENSBTAT00000027905	Transcript	upstream_gene_variant	-	-	-	-	-	-	IMPACT=MODIFIER;DISTANCE=853;STRAND=-1
15_47229347_A/T/*	15:47229347	T	ENSBTAG00000020952	ENSBTAT00000027905	Transcript	upstream_gene_variant	-	-	-	-	-	-	IMPACT=MODIFIER;DISTANCE=871;STRAND=-1
15_47229363_T/C	15:47229363	C	ENSBTAG00000020952	ENSBTAT00000027905	Transcript	upstream_gene_variant	-	-	-	-	-	-	IMPACT=MODIFIER;DISTANCE=887;STRAND=-1
15_47229395_G/A	15:47229395	A	ENSBTAG00000020952	ENSBTAT00000027905	Transcript	upstream_gene_variant	-	-	-	-	-	-	IMPACT=MODIFIER;DISTANCE=919;STRAND=-1
15_47229408_A/G	15:47229408	G	ENSBTAG00000020952	ENSBTAT00000027905	Transcript	upstream_gene_variant	-	-	-	-	-	-	IMPACT=MODIFIER;DISTANCE=932;STRAND=-1
15_47229475_T/A	15:47229475	A	ENSBTAG00000020952	ENSBTAT00000027905	Transcript	upstream_gene_variant	-	-	-	-	-	-	IMPACT=MODIFIER;DISTANCE=999;STRAND=-1
15_47229478_A/G	15:47229478	G	ENSBTAG00000020952	ENSBTAT00000027905	Transcript	upstream_gene_variant	-	-	-	-	-	-	IMPACT=MODIFIER;DISTANCE=1002;STRAND=-1
15_47229490_T/C	15:47229490	C	ENSBTAG00000020952	ENSBTAT00000027905	Transcript	upstream_gene_variant	-	-	-	-	-	-	IMPACT=MODIFIER;DISTANCE=1014;STRAND=-1
15_47229516_T/C	15:47229516	C	ENSBTAG00000020952	ENSBTAT00000027905	Transcript	upstream_gene_variant	-	-	-	-	-	-	IMPACT=MODIFIER;DISTANCE=1040;STRAND=-1
15_47229573_T/C	15:47229573	C	ENSBTAG00000020952	ENSBTAT00000027905	Transcript	upstream_gene_variant	-	-	-	-	-	-	IMPACT=MODIFIER;DISTANCE=1097;STRAND=-1
15_47229669_C/T	15:47229669	T	ENSBTAG00000020952	ENSBTAT00000027905	Transcript	upstream_gene_variant	-	-	-	-	-	-	IMPACT=MODIFIER;DISTANCE=1193;STRAND=-1
15_47229683_G/A	15:47229683	A	ENSBTAG00000020952	ENSBTAT00000027905	Transcript	upstream_gene_variant	-	-	-	-	-	-	IMPACT=MODIFIER;DISTANCE=1207;STRAND=-1
15_47229738_T/C	15:47229738	C	ENSBTAG00000020952	ENSBTAT00000027905	Transcript	upstream_gene_variant	-	-	-	-	-	-	IMPACT=MODIFIER;DISTANCE=1262;STRAND=-1
15_47229779_C/T	15:47229779	T	ENSBTAG00000020952	ENSBTAT00000027905	Transcript	upstream_gene_variant	-	-	-	-	-	-	IMPACT=MODIFIER;DISTANCE=1303;STRAND=-1
15_47229839_A/G	15:47229839	G	ENSBTAG00000020952	ENSBTAT00000027905	Transcript	upstream_gene_variant	-	-	-	-	-	-	IMPACT=MODIFIER;DISTANCE=1363;STRAND=-1
15_47229842_C/T	15:47229842	T	ENSBTAG00000020952	ENSBTAT00000027905	Transcript	upstream_gene_variant	-	-	-	-	-	-	IMPACT=MODIFIER;DISTANCE=1366;STRAND=-1
15_47229870_C/T	15:47229870	T	ENSBTAG00000020952	ENSBTAT00000027905	Transcript	upstream_gene_variant	-	-	-	-	-	-	IMPACT=MODIFIER;DISTANCE=1394;STRAND=-1
15_47229892_A/G	15:47229892	G	ENSBTAG00000020952	ENSBTAT00000027905	Transcript	upstream_gene_variant	-	-	-	-	-	-	IMPACT=MODIFIER;DISTANCE=1416;STRAND=-1
15_47229985_G/A	15:47229985	A	ENSBTAG00000020952	ENSBTAT00000027905	Transcript	upstream_gene_variant	-	-	-	-	-	-	IMPACT=MODIFIER;DISTANCE=1509;STRAND=-1
15_47230131_G/A	15:47230131	A	ENSBTAG00000020952	ENSBTAT00000027905	Transcript	upstream_gene_variant	-	-	-	-	-	-	IMPACT=MODIFIER;DISTANCE=1655;STRAND=-1
15_47230240_A/G	15:47230240	G	ENSBTAG00000020952	ENSBTAT00000027905	Transcript	upstream_gene_variant	-	-	-	-	-	-	IMPACT=MODIFIER;DISTANCE=1764;STRAND=-1
15_47230286_T/C	15:47230286	C	ENSBTAG00000020952	ENSBTAT00000027905	Transcript	upstream_gene_variant	-	-	-	-	-	-	IMPACT=MODIFIER;DISTANCE=1810;STRAND=-1
15_47230366_T/C	15:47230366	C	ENSBTAG00000020952	ENSBTAT00000027905	Transcript	upstream_gene_variant	-	-	-	-	-	-	IMPACT=MODIFIER;DISTANCE=1890;STRAND=-1
15_47230432_G/A	15:47230432	A	ENSBTAG00000020952	ENSBTAT00000027905	Transcript	upstream_gene_variant	-	-	-	-	-	-	IMPACT=MODIFIER;DISTANCE=1956;STRAND=-1
15_47230439_A/G	15:47230439	G	ENSBTAG00000020952	ENSBTAT00000027905	Transcript	upstream_gene_variant	-	-	-	-	-	-	IMPACT=MODIFIER;DISTANCE=1963;STRAND=-1
15_47230451_G/A	15:47230451	A	ENSBTAG00000020952	ENSBTAT00000027905	Transcript	upstream_gene_variant	-	-	-	-	-	-	IMPACT=MODIFIER;DISTANCE=1975;STRAND=-1
15_47230564_C/T	15:47230564	T	ENSBTAG00000020952	ENSBTAT00000027905	Transcript	upstream_gene_variant	-	-	-	-	-	-	IMPACT=MODIFIER;DISTANCE=2088;STRAND=-1
15_47230764_C/T	15:47230764	T	ENSBTAG00000020952	ENSBTAT00000027905	Transcript	upstream_gene_variant	-	-	-	-	-	-	IMPACT=MODIFIER;DISTANCE=2288;STRAND=-1
15_47230771_C/T	15:47230771	T	ENSBTAG00000020952	ENSBTAT00000027905	Transcript	upstream_gene_variant	-	-	-	-	-	-	IMPACT=MODIFIER;DISTANCE=2295;STRAND=-1
15_47230798_G/A	15:47230798	A	ENSBTAG00000020952	ENSBTAT00000027905	Transcript	upstream_gene_variant	-	-	-	-	-	-	IMPACT=MODIFIER;DISTANCE=2322;STRAND=-1
15_47230854_A/C	15:47230854	C	ENSBTAG00000020952	ENSBTAT00000027905	Transcript	upstream_gene_variant	-	-	-	-	-	-	IMPACT=MODIFIER;DISTANCE=2378;STRAND=-1
15_47230869_G/A	15:47230869	A	ENSBTAG00000020952	ENSBTAT00000027905	Transcript	upstream_gene_variant	-	-	-	-	-	-	IMPACT=MODIFIER;DISTANCE=2393;STRAND=-1
15_47231161_G/T	15:47231161	T	ENSBTAG00000020952	ENSBTAT00000027905	Transcript	upstream_gene_variant	-	-	-	-	-	-	IMPACT=MODIFIER;DISTANCE=2685;STRAND=-1
15_47231251_C/T	15:47231251	T	ENSBTAG00000020952	ENSBTAT00000027905	Transcript	upstream_gene_variant	-	-	-	-	-	-	IMPACT=MODIFIER;DISTANCE=2775;STRAND=-1
15_47231305_A/G	15:47231305	G	ENSBTAG00000020952	ENSBTAT00000027905	Transcript	upstream_gene_variant	-	-	-	-	-	-	IMPACT=MODIFIER;DISTANCE=2829;STRAND=-1
15_47231326_C/T	15:47231326	T	ENSBTAG00000020952	ENSBTAT00000027905	Transcript	upstream_gene_variant	-	-	-	-	-	-	IMPACT=MODIFIER;DISTANCE=2850;STRAND=-1
15_47231422_G/A	15:47231422	A	ENSBTAG00000020952	ENSBTAT00000027905	Transcript	upstream_gene_variant	-	-	-	-	-	-	IMPACT=MODIFIER;DISTANCE=2946;STRAND=-1
15_47231437_C/T	15:47231437	T	ENSBTAG00000020952	ENSBTAT00000027905	Transcript	upstream_gene_variant	-	-	-	-	-	-	IMPACT=MODIFIER;DISTANCE=2961;STRAND=-1
15_47231447_C/G	15:47231447	G	ENSBTAG00000020952	ENSBTAT00000027905	Transcript	upstream_gene_variant	-	-	-	-	-	-	IMPACT=MODIFIER;DISTANCE=2971;STRAND=-1
15_47231450_T/C	15:47231450	C	ENSBTAG00000020952	ENSBTAT00000027905	Transcript	upstream_gene_variant	-	-	-	-	-	-	IMPACT=MODIFIER;DISTANCE=2974;STRAND=-1
15_47231457_G/A	15:47231457	A	ENSBTAG00000020952	ENSBTAT00000027905	Transcript	upstream_gene_variant	-	-	-	-	-	-	IMPACT=MODIFIER;DISTANCE=2981;STRAND=-1
15_47231508_A/G	15:47231508	G	ENSBTAG00000020952	ENSBTAT00000027905	Transcript	upstream_gene_variant	-	-	-	-	-	-	IMPACT=MODIFIER;DISTANCE=3032;STRAND=-1
15_47231580_G/A	15:47231580	A	ENSBTAG00000020952	ENSBTAT00000027905	Transcript	upstream_gene_variant	-	-	-	-	-	-	IMPACT=MODIFIER;DISTANCE=3104;STRAND=-1
15_47231597_C/T	15:47231597	T	ENSBTAG00000020952	ENSBTAT00000027905	Transcript	upstream_gene_variant	-	-	-	-	-	-	IMPACT=MODIFIER;DISTANCE=3121;STRAND=-1
15_47231686_A/G	15:47231686	G	ENSBTAG00000020952	ENSBTAT00000027905	Transcript	upstream_gene_variant	-	-	-	-	-	-	IMPACT=MODIFIER;DISTANCE=3210;STRAND=-1
15_47231711_T/A	15:47231711	A	ENSBTAG00000020952	ENSBTAT00000027905	Transcript	upstream_gene_variant	-	-	-	-	-	-	IMPACT=MODIFIER;DISTANCE=3235;STRAND=-1
15_47231727_G/A	15:47231727	A	ENSBTAG00000020952	ENSBTAT00000027905	Transcript	upstream_gene_variant	-	-	-	-	-	-	IMPACT=MODIFIER;DISTANCE=3251;STRAND=-1
15_47231748_G/A	15:47231748	A	ENSBTAG00000020952	ENSBTAT00000027905	Transcript	upstream_gene_variant	-	-	-	-	-	-	IMPACT=MODIFIER;DISTANCE=3272;STRAND=-1
15_47231858_C/A	15:47231858	A	ENSBTAG00000020952	ENSBTAT00000027905	Transcript	upstream_gene_variant	-	-	-	-	-	-	IMPACT=MODIFIER;DISTANCE=3382;STRAND=-1
15_47231896_T/C	15:47231896	C	ENSBTAG00000020952	ENSBTAT00000027905	Transcript	upstream_gene_variant	-	-	-	-	-	-	IMPACT=MODIFIER;DISTANCE=3420;STRAND=-1
15_47231920_G/A	15:47231920	A	ENSBTAG00000020952	ENSBTAT00000027905	Transcript	upstream_gene_variant	-	-	-	-	-	-	IMPACT=MODIFIER;DISTANCE=3444;STRAND=-1
15_47232018_C/T	15:47232018	T	ENSBTAG00000020952	ENSBTAT00000027905	Transcript	upstream_gene_variant	-	-	-	-	-	-	IMPACT=MODIFIER;DISTANCE=3542;STRAND=-1
15_47232058_A/G	15:47232058	G	ENSBTAG00000020952	ENSBTAT00000027905	Transcript	upstream_gene_variant	-	-	-	-	-	-	IMPACT=MODIFIER;DISTANCE=3582;STRAND=-1
15_47232137_T/C	15:47232137	C	ENSBTAG00000020952	ENSBTAT00000027905	Transcript	upstream_gene_variant	-	-	-	-	-	-	IMPACT=MODIFIER;DISTANCE=3661;STRAND=-1
15_47232191_A/C	15:47232191	C	ENSBTAG00000020952	ENSBTAT00000027905	Transcript	upstream_gene_variant	-	-	-	-	-	-	IMPACT=MODIFIER;DISTANCE=3715;STRAND=-1
15_47232234_C/A	15:47232234	A	ENSBTAG00000020952	ENSBTAT00000027905	Transcript	upstream_gene_variant	-	-	-	-	-	-	IMPACT=MODIFIER;DISTANCE=3758;STRAND=-1
15_47232247_G/T	15:47232247	T	ENSBTAG00000020952	ENSBTAT00000027905	Transcript	upstream_gene_variant	-	-	-	-	-	-	IMPACT=MODIFIER;DISTANCE=3771;STRAND=-1
15_47232274_T/C	15:47232274	C	ENSBTAG00000020952	ENSBTAT00000027905	Transcript	upstream_gene_variant	-	-	-	-	-	-	IMPACT=MODIFIER;DISTANCE=3798;STRAND=-1
15_47232344_G/A	15:47232344	A	ENSBTAG00000020952	ENSBTAT00000027905	Transcript	upstream_gene_variant	-	-	-	-	-	-	IMPACT=MODIFIER;DISTANCE=3868;STRAND=-1
15_47232408_A/G	15:47232408	G	ENSBTAG00000020952	ENSBTAT00000027905	Transcript	upstream_gene_variant	-	-	-	-	-	-	IMPACT=MODIFIER;DISTANCE=3932;STRAND=-1
15_47232455_A/G	15:47232455	G	ENSBTAG00000020952	ENSBTAT00000027905	Transcript	upstream_gene_variant	-	-	-	-	-	-	IMPACT=MODIFIER;DISTANCE=3979;STRAND=-1
15_47232675_A/G	15:47232675	G	ENSBTAG00000020952	ENSBTAT00000027905	Transcript	upstream_gene_variant	-	-	-	-	-	-	IMPACT=MODIFIER;DISTANCE=4199;STRAND=-1
15_47232782_T/C	15:47232782	C	ENSBTAG00000020952	ENSBTAT00000027905	Transcript	upstream_gene_variant	-	-	-	-	-	-	IMPACT=MODIFIER;DISTANCE=4306;STRAND=-1
15_47232864_C/T	15:47232864	T	ENSBTAG00000020952	ENSBTAT00000027905	Transcript	upstream_gene_variant	-	-	-	-	-	-	IMPACT=MODIFIER;DISTANCE=4388;STRAND=-1
15_47232949_T/G	15:47232949	G	ENSBTAG00000020952	ENSBTAT00000027905	Transcript	upstream_gene_variant	-	-	-	-	-	-	IMPACT=MODIFIER;DISTANCE=4473;STRAND=-1
15_47233173_A/G	15:47233173	G	ENSBTAG00000020952	ENSBTAT00000027905	Transcript	upstream_gene_variant	-	-	-	-	-	-	IMPACT=MODIFIER;DISTANCE=4697;STRAND=-1
15_47233328_C/T	15:47233328	T	ENSBTAG00000020952	ENSBTAT00000027905	Transcript	upstream_gene_variant	-	-	-	-	-	-	IMPACT=MODIFIER;DISTANCE=4852;STRAND=-1
15_47233332_C/G/*	15:47233332	G	ENSBTAG00000020952	ENSBTAT00000027905	Transcript	upstream_gene_variant	-	-	-	-	-	-	IMPACT=MODIFIER;DISTANCE=4856;STRAND=-1
15_47233333_C/T/*	15:47233333	T	ENSBTAG00000020952	ENSBTAT00000027905	Transcript	upstream_gene_variant	-	-	-	-	-	-	IMPACT=MODIFIER;DISTANCE=4857;STRAND=-1
15_47233467_T/G	15:47233467	G	ENSBTAG00000020952	ENSBTAT00000027905	Transcript	upstream_gene_variant	-	-	-	-	-	-	IMPACT=MODIFIER;DISTANCE=4991;STRAND=-1
15_47233495_G/A	15:47233495	A	-	-	-	intergenic_variant	-	-	-	-	-	-	IMPACT=MODIFIER
15_47233614_A/G	15:47233614	G	-	-	-	intergenic_variant	-	-	-	-	-	-	IMPACT=MODIFIER
15_47233645_G/A	15:47233645	A	-	-	-	intergenic_variant	-	-	-	-	-	-	IMPACT=MODIFIER
15_47233732_GTTT/ATTT/GTT/*	15:47233732-47233735	ATTT	-	-	-	intergenic_variant	-	-	-	-	-	-	IMPACT=MODIFIER
15_47233855_T/C	15:47233855	C	-	-	-	intergenic_variant	-	-	-	-	-	-	IMPACT=MODIFIER
15_47233898_A/G	15:47233898	G	-	-	-	intergenic_variant	-	-	-	-	-	-	IMPACT=MODIFIER
15_47233931_T/C	15:47233931	C	-	-	-	intergenic_variant	-	-	-	-	-	-	IMPACT=MODIFIER
15_47233989_T/C	15:47233989	C	-	-	-	intergenic_variant	-	-	-	-	-	-	IMPACT=MODIFIER
15_47233991_T/C	15:47233991	C	-	-	-	intergenic_variant	-	-	-	-	-	-	IMPACT=MODIFIER
15_47234109_A/T	15:47234109	T	-	-	-	intergenic_variant	-	-	-	-	-	-	IMPACT=MODIFIER
15_47234152_A/G	15:47234152	G	-	-	-	intergenic_variant	-	-	-	-	-	-	IMPACT=MODIFIER
15_47234159_T/G	15:47234159	G	-	-	-	intergenic_variant	-	-	-	-	-	-	IMPACT=MODIFIER
15_47234171_A/G	15:47234171	G	-	-	-	intergenic_variant	-	-	-	-	-	-	IMPACT=MODIFIER
15_47234185_C/T	15:47234185	T	-	-	-	intergenic_variant	-	-	-	-	-	-	IMPACT=MODIFIER
15_47234423_A/G	15:47234423	G	-	-	-	intergenic_variant	-	-	-	-	-	-	IMPACT=MODIFIER
15_47234504_A/G	15:47234504	G	-	-	-	intergenic_variant	-	-	-	-	-	-	IMPACT=MODIFIER
15_47234629_C/A	15:47234629	A	-	-	-	intergenic_variant	-	-	-	-	-	-	IMPACT=MODIFIER
15_47234737_G/C	15:47234737	C	-	-	-	intergenic_variant	-	-	-	-	-	-	IMPACT=MODIFIER
15_47234800_A/G	15:47234800	G	-	-	-	intergenic_variant	-	-	-	-	-	-	IMPACT=MODIFIER
15_47234824_A/G	15:47234824	G	-	-	-	intergenic_variant	-	-	-	-	-	-	IMPACT=MODIFIER
15_47234847_T/G	15:47234847	G	-	-	-	intergenic_variant	-	-	-	-	-	-	IMPACT=MODIFIER
15_47234911_C/G	15:47234911	G	-	-	-	intergenic_variant	-	-	-	-	-	-	IMPACT=MODIFIER
15_47234994_C/G	15:47234994	G	-	-	-	intergenic_variant	-	-	-	-	-	-	IMPACT=MODIFIER
15_47234995_C/G	15:47234995	G	-	-	-	intergenic_variant	-	-	-	-	-	-	IMPACT=MODIFIER
15_47235172_G/A	15:47235172	A	-	-	-	intergenic_variant	-	-	-	-	-	-	IMPACT=MODIFIER
15_47235174_C/T	15:47235174	T	-	-	-	intergenic_variant	-	-	-	-	-	-	IMPACT=MODIFIER
15_47235333_A/G	15:47235333	G	-	-	-	intergenic_variant	-	-	-	-	-	-	IMPACT=MODIFIER
15_47235509_C/A	15:47235509	A	-	-	-	intergenic_variant	-	-	-	-	-	-	IMPACT=MODIFIER
15_47235643_A/G	15:47235643	G	-	-	-	intergenic_variant	-	-	-	-	-	-	IMPACT=MODIFIER
15_47236004_C/A	15:47236004	A	-	-	-	intergenic_variant	-	-	-	-	-	-	IMPACT=MODIFIER
15_47236108_T/C	15:47236108	C	-	-	-	intergenic_variant	-	-	-	-	-	-	IMPACT=MODIFIER
15_47236153_G/T	15:47236153	T	-	-	-	intergenic_variant	-	-	-	-	-	-	IMPACT=MODIFIER
15_47236293_T/C	15:47236293	C	-	-	-	intergenic_variant	-	-	-	-	-	-	IMPACT=MODIFIER
15_47236317_C/T	15:47236317	T	-	-	-	intergenic_variant	-	-	-	-	-	-	IMPACT=MODIFIER
15_47236397_G/A	15:47236397	A	-	-	-	intergenic_variant	-	-	-	-	-	-	IMPACT=MODIFIER
15_47236445_A/G	15:47236445	G	-	-	-	intergenic_variant	-	-	-	-	-	-	IMPACT=MODIFIER
15_47236464_G/A	15:47236464	A	-	-	-	intergenic_variant	-	-	-	-	-	-	IMPACT=MODIFIER
15_47236587_T/G	15:47236587	G	-	-	-	intergenic_variant	-	-	-	-	-	-	IMPACT=MODIFIER
15_47236617_C/T	15:47236617	T	-	-	-	intergenic_variant	-	-	-	-	-	-	IMPACT=MODIFIER
15_47236803_G/A	15:47236803	A	-	-	-	intergenic_variant	-	-	-	-	-	-	IMPACT=MODIFIER
15_47236811_T/C	15:47236811	C	-	-	-	intergenic_variant	-	-	-	-	-	-	IMPACT=MODIFIER
15_47236927_G/A	15:47236927	A	-	-	-	intergenic_variant	-	-	-	-	-	-	IMPACT=MODIFIER
15_47236959_C/T	15:47236959	T	-	-	-	intergenic_variant	-	-	-	-	-	-	IMPACT=MODIFIER
15_47236966_C/G	15:47236966	G	-	-	-	intergenic_variant	-	-	-	-	-	-	IMPACT=MODIFIER
15_47236988_C/T	15:47236988	T	-	-	-	intergenic_variant	-	-	-	-	-	-	IMPACT=MODIFIER
15_47237065_C/T	15:47237065	T	-	-	-	intergenic_variant	-	-	-	-	-	-	IMPACT=MODIFIER
15_47237227_C/T	15:47237227	T	-	-	-	intergenic_variant	-	-	-	-	-	-	IMPACT=MODIFIER
15_47237248_A/C	15:47237248	C	-	-	-	intergenic_variant	-	-	-	-	-	-	IMPACT=MODIFIER
15_47237295_T/C	15:47237295	C	-	-	-	intergenic_variant	-	-	-	-	-	-	IMPACT=MODIFIER
15_47237494_C/T	15:47237494	T	-	-	-	intergenic_variant	-	-	-	-	-	-	IMPACT=MODIFIER
15_47237519_A/G	15:47237519	G	-	-	-	intergenic_variant	-	-	-	-	-	-	IMPACT=MODIFIER
15_47237545_A/G	15:47237545	G	-	-	-	intergenic_variant	-	-	-	-	-	-	IMPACT=MODIFIER
15_47238698_A/C	15:47238698	C	-	-	-	intergenic_variant	-	-	-	-	-	-	IMPACT=MODIFIER
15_47238752_G/A/T	15:47238752	A	-	-	-	intergenic_variant	-	-	-	-	-	-	IMPACT=MODIFIER
15_47238860_T/C	15:47238860	C	-	-	-	intergenic_variant	-	-	-	-	-	-	IMPACT=MODIFIER
15_47238901_G/C	15:47238901	C	-	-	-	intergenic_variant	-	-	-	-	-	-	IMPACT=MODIFIER
15_47238932_G/C	15:47238932	C	-	-	-	intergenic_variant	-	-	-	-	-	-	IMPACT=MODIFIER
15_47238944_C/T	15:47238944	T	-	-	-	intergenic_variant	-	-	-	-	-	-	IMPACT=MODIFIER
15_47238994_T/G	15:47238994	G	-	-	-	intergenic_variant	-	-	-	-	-	-	IMPACT=MODIFIER
15_47239053_T/C	15:47239053	C	-	-	-	intergenic_variant	-	-	-	-	-	-	IMPACT=MODIFIER
15_47239235_T/C	15:47239235	C	-	-	-	intergenic_variant	-	-	-	-	-	-	IMPACT=MODIFIER
15_47239285_G/T	15:47239285	T	-	-	-	intergenic_variant	-	-	-	-	-	-	IMPACT=MODIFIER
15_47239366_C/T	15:47239366	T	-	-	-	intergenic_variant	-	-	-	-	-	-	IMPACT=MODIFIER
15_47239390_C/T	15:47239390	T	-	-	-	intergenic_variant	-	-	-	-	-	-	IMPACT=MODIFIER
15_47239577_G/A	15:47239577	A	-	-	-	intergenic_variant	-	-	-	-	-	-	IMPACT=MODIFIER
15_47239672_C/T	15:47239672	T	-	-	-	intergenic_variant	-	-	-	-	-	-	IMPACT=MODIFIER
15_47239673_G/A	15:47239673	A	-	-	-	intergenic_variant	-	-	-	-	-	-	IMPACT=MODIFIER
15_47239756_C/T	15:47239756	T	-	-	-	intergenic_variant	-	-	-	-	-	-	IMPACT=MODIFIER
15_47239765_C/T	15:47239765	T	-	-	-	intergenic_variant	-	-	-	-	-	-	IMPACT=MODIFIER
15_47239814_G/T	15:47239814	T	-	-	-	intergenic_variant	-	-	-	-	-	-	IMPACT=MODIFIER
15_47241225_G/C	15:47241225	C	ENSBTAG00000049514	ENSBTAT00000016501	Transcript	downstream_gene_variant	-	-	-	-	-	-	IMPACT=MODIFIER;DISTANCE=4200;STRAND=-1
15_47241288_G/A	15:47241288	A	ENSBTAG00000049514	ENSBTAT00000016501	Transcript	downstream_gene_variant	-	-	-	-	-	-	IMPACT=MODIFIER;DISTANCE=4137;STRAND=-1
15_47241289_T/C	15:47241289	C	ENSBTAG00000049514	ENSBTAT00000016501	Transcript	downstream_gene_variant	-	-	-	-	-	-	IMPACT=MODIFIER;DISTANCE=4136;STRAND=-1
15_47241326_C/T	15:47241326	T	ENSBTAG00000049514	ENSBTAT00000016501	Transcript	downstream_gene_variant	-	-	-	-	-	-	IMPACT=MODIFIER;DISTANCE=4099;STRAND=-1
15_47241388_C/T	15:47241388	T	ENSBTAG00000049514	ENSBTAT00000016501	Transcript	downstream_gene_variant	-	-	-	-	-	-	IMPACT=MODIFIER;DISTANCE=4037;STRAND=-1
15_47241406_T/G	15:47241406	G	ENSBTAG00000049514	ENSBTAT00000016501	Transcript	downstream_gene_variant	-	-	-	-	-	-	IMPACT=MODIFIER;DISTANCE=4019;STRAND=-1
15_47241554_C/T	15:47241554	T	ENSBTAG00000049514	ENSBTAT00000016501	Transcript	downstream_gene_variant	-	-	-	-	-	-	IMPACT=MODIFIER;DISTANCE=3871;STRAND=-1
15_47241838_C/A	15:47241838	A	ENSBTAG00000049514	ENSBTAT00000016501	Transcript	downstream_gene_variant	-	-	-	-	-	-	IMPACT=MODIFIER;DISTANCE=3587;STRAND=-1
15_47242420_T/G	15:47242420	G	ENSBTAG00000049514	ENSBTAT00000016501	Transcript	downstream_gene_variant	-	-	-	-	-	-	IMPACT=MODIFIER;DISTANCE=3005;STRAND=-1
15_47242425_T/G	15:47242425	G	ENSBTAG00000049514	ENSBTAT00000016501	Transcript	downstream_gene_variant	-	-	-	-	-	-	IMPACT=MODIFIER;DISTANCE=3000;STRAND=-1
15_47243035_T/A	15:47243035	A	ENSBTAG00000049514	ENSBTAT00000016501	Transcript	downstream_gene_variant	-	-	-	-	-	-	IMPACT=MODIFIER;DISTANCE=2390;STRAND=-1
15_47243065_G/T	15:47243065	T	ENSBTAG00000049514	ENSBTAT00000016501	Transcript	downstream_gene_variant	-	-	-	-	-	-	IMPACT=MODIFIER;DISTANCE=2360;STRAND=-1
15_47243105_G/A	15:47243105	A	ENSBTAG00000049514	ENSBTAT00000016501	Transcript	downstream_gene_variant	-	-	-	-	-	-	IMPACT=MODIFIER;DISTANCE=2320;STRAND=-1
15_47243130_G/T	15:47243130	T	ENSBTAG00000049514	ENSBTAT00000016501	Transcript	downstream_gene_variant	-	-	-	-	-	-	IMPACT=MODIFIER;DISTANCE=2295;STRAND=-1
15_47243246_C/A	15:47243246	A	ENSBTAG00000049514	ENSBTAT00000016501	Transcript	downstream_gene_variant	-	-	-	-	-	-	IMPACT=MODIFIER;DISTANCE=2179;STRAND=-1
15_47243320_C/T	15:47243320	T	ENSBTAG00000049514	ENSBTAT00000016501	Transcript	downstream_gene_variant	-	-	-	-	-	-	IMPACT=MODIFIER;DISTANCE=2105;STRAND=-1
15_47243371_A/G	15:47243371	G	ENSBTAG00000049514	ENSBTAT00000016501	Transcript	downstream_gene_variant	-	-	-	-	-	-	IMPACT=MODIFIER;DISTANCE=2054;STRAND=-1
15_47243402_G/T	15:47243402	T	ENSBTAG00000049514	ENSBTAT00000016501	Transcript	downstream_gene_variant	-	-	-	-	-	-	IMPACT=MODIFIER;DISTANCE=2023;STRAND=-1
15_47243423_A/T	15:47243423	T	ENSBTAG00000049514	ENSBTAT00000016501	Transcript	downstream_gene_variant	-	-	-	-	-	-	IMPACT=MODIFIER;DISTANCE=2002;STRAND=-1
15_47243441_T/G	15:47243441	G	ENSBTAG00000049514	ENSBTAT00000016501	Transcript	downstream_gene_variant	-	-	-	-	-	-	IMPACT=MODIFIER;DISTANCE=1984;STRAND=-1
15_47243481_G/A	15:47243481	A	ENSBTAG00000049514	ENSBTAT00000016501	Transcript	downstream_gene_variant	-	-	-	-	-	-	IMPACT=MODIFIER;DISTANCE=1944;STRAND=-1
15_47243624_A/C	15:47243624	C	ENSBTAG00000049514	ENSBTAT00000016501	Transcript	downstream_gene_variant	-	-	-	-	-	-	IMPACT=MODIFIER;DISTANCE=1801;STRAND=-1
15_47243708_T/G	15:47243708	G	ENSBTAG00000049514	ENSBTAT00000016501	Transcript	downstream_gene_variant	-	-	-	-	-	-	IMPACT=MODIFIER;DISTANCE=1717;STRAND=-1
15_47243735_T/C	15:47243735	C	ENSBTAG00000049514	ENSBTAT00000016501	Transcript	downstream_gene_variant	-	-	-	-	-	-	IMPACT=MODIFIER;DISTANCE=1690;STRAND=-1
15_47243759_G/A	15:47243759	A	ENSBTAG00000049514	ENSBTAT00000016501	Transcript	downstream_gene_variant	-	-	-	-	-	-	IMPACT=MODIFIER;DISTANCE=1666;STRAND=-1
15_47243786_T/C	15:47243786	C	ENSBTAG00000049514	ENSBTAT00000016501	Transcript	downstream_gene_variant	-	-	-	-	-	-	IMPACT=MODIFIER;DISTANCE=1639;STRAND=-1
15_47243804_C/G	15:47243804	G	ENSBTAG00000049514	ENSBTAT00000016501	Transcript	downstream_gene_variant	-	-	-	-	-	-	IMPACT=MODIFIER;DISTANCE=1621;STRAND=-1
15_47243826_A/G	15:47243826	G	ENSBTAG00000049514	ENSBTAT00000016501	Transcript	downstream_gene_variant	-	-	-	-	-	-	IMPACT=MODIFIER;DISTANCE=1599;STRAND=-1
15_47244258_A/T	15:47244258	T	ENSBTAG00000049514	ENSBTAT00000016501	Transcript	downstream_gene_variant	-	-	-	-	-	-	IMPACT=MODIFIER;DISTANCE=1167;STRAND=-1
15_47244265_A/C	15:47244265	C	ENSBTAG00000049514	ENSBTAT00000016501	Transcript	downstream_gene_variant	-	-	-	-	-	-	IMPACT=MODIFIER;DISTANCE=1160;STRAND=-1
15_47244275_A/G	15:47244275	G	ENSBTAG00000049514	ENSBTAT00000016501	Transcript	downstream_gene_variant	-	-	-	-	-	-	IMPACT=MODIFIER;DISTANCE=1150;STRAND=-1
15_47244374_A/C	15:47244374	C	ENSBTAG00000049514	ENSBTAT00000016501	Transcript	downstream_gene_variant	-	-	-	-	-	-	IMPACT=MODIFIER;DISTANCE=1051;STRAND=-1
15_47244540_T/A	15:47244540	A	ENSBTAG00000049514	ENSBTAT00000016501	Transcript	downstream_gene_variant	-	-	-	-	-	-	IMPACT=MODIFIER;DISTANCE=885;STRAND=-1
15_47244710_G/T	15:47244710	T	ENSBTAG00000049514	ENSBTAT00000016501	Transcript	downstream_gene_variant	-	-	-	-	-	-	IMPACT=MODIFIER;DISTANCE=715;STRAND=-1
15_47244718_A/G	15:47244718	G	ENSBTAG00000049514	ENSBTAT00000016501	Transcript	downstream_gene_variant	-	-	-	-	-	-	IMPACT=MODIFIER;DISTANCE=707;STRAND=-1
15_47244769_T/C	15:47244769	C	ENSBTAG00000049514	ENSBTAT00000016501	Transcript	downstream_gene_variant	-	-	-	-	-	-	IMPACT=MODIFIER;DISTANCE=656;STRAND=-1
15_47244912_A/G	15:47244912	G	ENSBTAG00000049514	ENSBTAT00000016501	Transcript	downstream_gene_variant	-	-	-	-	-	-	IMPACT=MODIFIER;DISTANCE=513;STRAND=-1
15_47245195_C/T/CGG	15:47245195	T	ENSBTAG00000049514	ENSBTAT00000016501	Transcript	downstream_gene_variant	-	-	-	-	-	-	IMPACT=MODIFIER;DISTANCE=230;STRAND=-1
15_47245196_A/G	15:47245196	G	ENSBTAG00000049514	ENSBTAT00000016501	Transcript	downstream_gene_variant	-	-	-	-	-	-	IMPACT=MODIFIER;DISTANCE=229;STRAND=-1
15_47245272_T/G	15:47245272	G	ENSBTAG00000049514	ENSBTAT00000016501	Transcript	downstream_gene_variant	-	-	-	-	-	-	IMPACT=MODIFIER;DISTANCE=153;STRAND=-1
15_47247234_T/G	15:47247234	G	ENSBTAG00000049514	ENSBTAT00000016501	Transcript	upstream_gene_variant	-	-	-	-	-	-	IMPACT=MODIFIER;DISTANCE=844;STRAND=-1
15_47248233_T/C	15:47248233	C	ENSBTAG00000049514	ENSBTAT00000016501	Transcript	upstream_gene_variant	-	-	-	-	-	-	IMPACT=MODIFIER;DISTANCE=1843;STRAND=-1
15_47249253_T/A	15:47249253	A	ENSBTAG00000049514	ENSBTAT00000016501	Transcript	upstream_gene_variant	-	-	-	-	-	-	IMPACT=MODIFIER;DISTANCE=2863;STRAND=-1
15_47249259_G/T	15:47249259	T	ENSBTAG00000049514	ENSBTAT00000016501	Transcript	upstream_gene_variant	-	-	-	-	-	-	IMPACT=MODIFIER;DISTANCE=2869;STRAND=-1
15_47249288_T/A	15:47249288	A	ENSBTAG00000049514	ENSBTAT00000016501	Transcript	upstream_gene_variant	-	-	-	-	-	-	IMPACT=MODIFIER;DISTANCE=2898;STRAND=-1
15_47249328_G/C	15:47249328	C	ENSBTAG00000049514	ENSBTAT00000016501	Transcript	upstream_gene_variant	-	-	-	-	-	-	IMPACT=MODIFIER;DISTANCE=2938;STRAND=-1
15_47254462_T/C	15:47254462	C	-	-	-	intergenic_variant	-	-	-	-	-	-	IMPACT=MODIFIER
15_47255222_C/G	15:47255222	G	-	-	-	intergenic_variant	-	-	-	-	-	-	IMPACT=MODIFIER
15_47257250_G/A	15:47257250	A	-	-	-	intergenic_variant	-	-	-	-	-	-	IMPACT=MODIFIER
15_47258802_T/G	15:47258802	G	-	-	-	intergenic_variant	-	-	-	-	-	-	IMPACT=MODIFIER
15_47262632_A/T/C	15:47262632	T	-	-	-	intergenic_variant	-	-	-	-	-	-	IMPACT=MODIFIER
15_47262733_C/T	15:47262733	T	-	-	-	intergenic_variant	-	-	-	-	-	-	IMPACT=MODIFIER
15_47262924_A/C	15:47262924	C	-	-	-	intergenic_variant	-	-	-	-	-	-	IMPACT=MODIFIER
15_47264008_AAATG/A/TAATG	15:47264008-47264012	A	-	-	-	intergenic_variant	-	-	-	-	-	-	IMPACT=MODIFIER
15_47264410_G/C	15:47264410	C	-	-	-	intergenic_variant	-	-	-	-	-	-	IMPACT=MODIFIER
15_47264420_T/G	15:47264420	G	-	-	-	intergenic_variant	-	-	-	-	-	-	IMPACT=MODIFIER
15_47264703_G/A	15:47264703	A	-	-	-	intergenic_variant	-	-	-	-	-	-	IMPACT=MODIFIER
15_47270627_GT/AT/G	15:47270627-47270628	AT	-	-	-	intergenic_variant	-	-	-	-	-	-	IMPACT=MODIFIER
15_47270660_GAAC/G/*/AAAC	15:47270660-47270663	G	-	-	-	intergenic_variant	-	-	-	-	-	-	IMPACT=MODIFIER
15_47271226_C/CTTTAGTTAGAAG/T	15:47271226	CTTTAGTTAGAAG	-	-	-	intergenic_variant	-	-	-	-	-	-	IMPACT=MODIFIER
15_47275080_A/T	15:47275080	T	-	-	-	intergenic_variant	-	-	-	-	-	-	IMPACT=MODIFIER
15_47275081_A/T	15:47275081	T	-	-	-	intergenic_variant	-	-	-	-	-	-	IMPACT=MODIFIER
15_47293705_CAG/GAG/C	15:47293705-47293707	GAG	-	-	-	intergenic_variant	-	-	-	-	-	-	IMPACT=MODIFIER
15_47294837_A/G	15:47294837	G	-	-	-	intergenic_variant	-	-	-	-	-	-	IMPACT=MODIFIER
15_47298131_G/A	15:47298131	A	-	-	-	intergenic_variant	-	-	-	-	-	-	IMPACT=MODIFIER
15_47298151_C/T	15:47298151	T	-	-	-	intergenic_variant	-	-	-	-	-	-	IMPACT=MODIFIER
15_47298159_G/A	15:47298159	A	-	-	-	intergenic_variant	-	-	-	-	-	-	IMPACT=MODIFIER
15_47298837_G/T	15:47298837	T	-	-	-	intergenic_variant	-	-	-	-	-	-	IMPACT=MODIFIER
15_47298858_T/C	15:47298858	C	-	-	-	intergenic_variant	-	-	-	-	-	-	IMPACT=MODIFIER
15_47302806_ATT/*/TTT/A/AT	15:47302806-47302808	TTT	-	-	-	intergenic_variant	-	-	-	-	-	-	IMPACT=MODIFIER
15_47305481_T/A	15:47305481	A	-	-	-	intergenic_variant	-	-	-	-	-	-	IMPACT=MODIFIER
15_47309909_G/A	15:47309909	A	ENSBTAG00000036328	ENSBTAT00000050832	Transcript	upstream_gene_variant	-	-	-	-	-	-	IMPACT=MODIFIER;DISTANCE=2790;STRAND=1
15_47309914_G/A	15:47309914	A	ENSBTAG00000036328	ENSBTAT00000050832	Transcript	upstream_gene_variant	-	-	-	-	-	-	IMPACT=MODIFIER;DISTANCE=2785;STRAND=1
15_47309954_A/T	15:47309954	T	ENSBTAG00000036328	ENSBTAT00000050832	Transcript	upstream_gene_variant	-	-	-	-	-	-	IMPACT=MODIFIER;DISTANCE=2745;STRAND=1
15_47310008_A/C	15:47310008	C	ENSBTAG00000036328	ENSBTAT00000050832	Transcript	upstream_gene_variant	-	-	-	-	-	-	IMPACT=MODIFIER;DISTANCE=2691;STRAND=1
15_47310190_T/G	15:47310190	G	ENSBTAG00000036328	ENSBTAT00000050832	Transcript	upstream_gene_variant	-	-	-	-	-	-	IMPACT=MODIFIER;DISTANCE=2509;STRAND=1
15_47310581_G/A	15:47310581	A	ENSBTAG00000036328	ENSBTAT00000050832	Transcript	upstream_gene_variant	-	-	-	-	-	-	IMPACT=MODIFIER;DISTANCE=2118;STRAND=1
15_47310613_G/A	15:47310613	A	ENSBTAG00000036328	ENSBTAT00000050832	Transcript	upstream_gene_variant	-	-	-	-	-	-	IMPACT=MODIFIER;DISTANCE=2086;STRAND=1
15_47310912_CA/C/AA	15:47310912-47310913	C	ENSBTAG00000036328	ENSBTAT00000050832	Transcript	upstream_gene_variant	-	-	-	-	-	-	IMPACT=MODIFIER;DISTANCE=1786;STRAND=1
15_47310952_G/C	15:47310952	C	ENSBTAG00000036328	ENSBTAT00000050832	Transcript	upstream_gene_variant	-	-	-	-	-	-	IMPACT=MODIFIER;DISTANCE=1747;STRAND=1
15_47310960_T/C	15:47310960	C	ENSBTAG00000036328	ENSBTAT00000050832	Transcript	upstream_gene_variant	-	-	-	-	-	-	IMPACT=MODIFIER;DISTANCE=1739;STRAND=1
15_47310971_G/A	15:47310971	A	ENSBTAG00000036328	ENSBTAT00000050832	Transcript	upstream_gene_variant	-	-	-	-	-	-	IMPACT=MODIFIER;DISTANCE=1728;STRAND=1
15_47311003_A/G	15:47311003	G	ENSBTAG00000036328	ENSBTAT00000050832	Transcript	upstream_gene_variant	-	-	-	-	-	-	IMPACT=MODIFIER;DISTANCE=1696;STRAND=1
15_47311004_A/G	15:47311004	G	ENSBTAG00000036328	ENSBTAT00000050832	Transcript	upstream_gene_variant	-	-	-	-	-	-	IMPACT=MODIFIER;DISTANCE=1695;STRAND=1
15_47311040_A/C	15:47311040	C	ENSBTAG00000036328	ENSBTAT00000050832	Transcript	upstream_gene_variant	-	-	-	-	-	-	IMPACT=MODIFIER;DISTANCE=1659;STRAND=1
15_47311063_A/T	15:47311063	T	ENSBTAG00000036328	ENSBTAT00000050832	Transcript	upstream_gene_variant	-	-	-	-	-	-	IMPACT=MODIFIER;DISTANCE=1636;STRAND=1
15_47311129_A/G/T	15:47311129	G	ENSBTAG00000036328	ENSBTAT00000050832	Transcript	upstream_gene_variant	-	-	-	-	-	-	IMPACT=MODIFIER;DISTANCE=1570;STRAND=1
15_47311241_CA/C/TA	15:47311241-47311242	C	ENSBTAG00000036328	ENSBTAT00000050832	Transcript	upstream_gene_variant	-	-	-	-	-	-	IMPACT=MODIFIER;DISTANCE=1457;STRAND=1
15_47311679_C/T	15:47311679	T	ENSBTAG00000036328	ENSBTAT00000050832	Transcript	upstream_gene_variant	-	-	-	-	-	-	IMPACT=MODIFIER;DISTANCE=1020;STRAND=1
15_47311747_T/C	15:47311747	C	ENSBTAG00000036328	ENSBTAT00000050832	Transcript	upstream_gene_variant	-	-	-	-	-	-	IMPACT=MODIFIER;DISTANCE=952;STRAND=1
15_47311887_T/C	15:47311887	C	ENSBTAG00000036328	ENSBTAT00000050832	Transcript	upstream_gene_variant	-	-	-	-	-	-	IMPACT=MODIFIER;DISTANCE=812;STRAND=1
15_47311906_T/A	15:47311906	A	ENSBTAG00000036328	ENSBTAT00000050832	Transcript	upstream_gene_variant	-	-	-	-	-	-	IMPACT=MODIFIER;DISTANCE=793;STRAND=1
15_47311926_T/C	15:47311926	C	ENSBTAG00000036328	ENSBTAT00000050832	Transcript	upstream_gene_variant	-	-	-	-	-	-	IMPACT=MODIFIER;DISTANCE=773;STRAND=1
15_47311961_A/G	15:47311961	G	ENSBTAG00000036328	ENSBTAT00000050832	Transcript	upstream_gene_variant	-	-	-	-	-	-	IMPACT=MODIFIER;DISTANCE=738;STRAND=1
15_47311969_T/C	15:47311969	C	ENSBTAG00000036328	ENSBTAT00000050832	Transcript	upstream_gene_variant	-	-	-	-	-	-	IMPACT=MODIFIER;DISTANCE=730;STRAND=1
15_47311994_A/C	15:47311994	C	ENSBTAG00000036328	ENSBTAT00000050832	Transcript	upstream_gene_variant	-	-	-	-	-	-	IMPACT=MODIFIER;DISTANCE=705;STRAND=1
15_47312028_A/G	15:47312028	G	ENSBTAG00000036328	ENSBTAT00000050832	Transcript	upstream_gene_variant	-	-	-	-	-	-	IMPACT=MODIFIER;DISTANCE=671;STRAND=1
15_47312065_G/A	15:47312065	A	ENSBTAG00000036328	ENSBTAT00000050832	Transcript	upstream_gene_variant	-	-	-	-	-	-	IMPACT=MODIFIER;DISTANCE=634;STRAND=1
15_47312088_T/C	15:47312088	C	ENSBTAG00000036328	ENSBTAT00000050832	Transcript	upstream_gene_variant	-	-	-	-	-	-	IMPACT=MODIFIER;DISTANCE=611;STRAND=1
15_47312096_A/G	15:47312096	G	ENSBTAG00000036328	ENSBTAT00000050832	Transcript	upstream_gene_variant	-	-	-	-	-	-	IMPACT=MODIFIER;DISTANCE=603;STRAND=1
15_47312114_T/A	15:47312114	A	ENSBTAG00000036328	ENSBTAT00000050832	Transcript	upstream_gene_variant	-	-	-	-	-	-	IMPACT=MODIFIER;DISTANCE=585;STRAND=1
15_47312129_T/A	15:47312129	A	ENSBTAG00000036328	ENSBTAT00000050832	Transcript	upstream_gene_variant	-	-	-	-	-	-	IMPACT=MODIFIER;DISTANCE=570;STRAND=1
15_47312130_A/T	15:47312130	T	ENSBTAG00000036328	ENSBTAT00000050832	Transcript	upstream_gene_variant	-	-	-	-	-	-	IMPACT=MODIFIER;DISTANCE=569;STRAND=1
15_47312165_T/C	15:47312165	C	ENSBTAG00000036328	ENSBTAT00000050832	Transcript	upstream_gene_variant	-	-	-	-	-	-	IMPACT=MODIFIER;DISTANCE=534;STRAND=1
15_47312225_G/T/C	15:47312225	T	ENSBTAG00000036328	ENSBTAT00000050832	Transcript	upstream_gene_variant	-	-	-	-	-	-	IMPACT=MODIFIER;DISTANCE=474;STRAND=1
15_47312315_A/C	15:47312315	C	ENSBTAG00000036328	ENSBTAT00000050832	Transcript	upstream_gene_variant	-	-	-	-	-	-	IMPACT=MODIFIER;DISTANCE=384;STRAND=1
15_47312769_GCA/G/CCA	15:47312769-47312771	G	ENSBTAG00000036328	ENSBTAT00000050832	Transcript	frameshift_variant	71-73	71-73	24-25	ST/SX	aGCAca/aGca	-	IMPACT=HIGH;STRAND=1;HGVSc=ENSBTAT00000050832.4:c.72_73del;HGVSp=ENSBTAP00000047484.4:p.Ile27LeufsTer27
15_47313289_C/T	15:47313289	T	ENSBTAG00000036328	ENSBTAT00000050832	Transcript	synonymous_variant	591	591	197	N	aaC/aaT	-	IMPACT=LOW;STRAND=1;HGVSc=ENSBTAT00000050832.4:c.591C>T;HGVSp=ENSBTAP00000047484.4:p.Asn197%3D
15_47313290_G/T	15:47313290	T	ENSBTAG00000036328	ENSBTAT00000050832	Transcript	missense_variant	592	592	198	A/S	Gcc/Tcc	-	IMPACT=MODERATE;STRAND=1;HGVSc=ENSBTAT00000050832.4:c.592G>T;HGVSp=ENSBTAP00000047484.4:p.Ala198Ser
15_47313454_T/C	15:47313454	C	ENSBTAG00000036328	ENSBTAT00000050832	Transcript	synonymous_variant	756	756	252	I	atT/atC	-	IMPACT=LOW;STRAND=1;HGVSc=ENSBTAT00000050832.4:c.756T>C;HGVSp=ENSBTAP00000047484.4:p.Ile252%3D
15_47313457_A/T	15:47313457	T	ENSBTAG00000036328	ENSBTAT00000050832	Transcript	synonymous_variant	759	759	253	T	acA/acT	-	IMPACT=LOW;STRAND=1;HGVSc=ENSBTAT00000050832.4:c.759A>T;HGVSp=ENSBTAP00000047484.4:p.Thr253%3D
15_47313617_A/G	15:47313617	G	ENSBTAG00000036328	ENSBTAT00000050832	Transcript	missense_variant	919	919	307	I/V	Atc/Gtc	-	IMPACT=MODERATE;STRAND=1;HGVSc=ENSBTAT00000050832.4:c.919A>G;HGVSp=ENSBTAP00000047484.4:p.Ile307Val
15_47313650_T/G	15:47313650	G	ENSBTAG00000036328	ENSBTAT00000050832	Transcript	missense_variant	952	952	318	S/A	Tct/Gct	-	IMPACT=MODERATE;STRAND=1;HGVSc=ENSBTAT00000050832.4:c.952T>G;HGVSp=ENSBTAP00000047484.4:p.Ser318Ala
15_47313654_C/T	15:47313654	T	ENSBTAG00000036328	ENSBTAT00000050832	Transcript	missense_variant	956	956	319	A/V	gCg/gTg	-	IMPACT=MODERATE;STRAND=1;HGVSc=ENSBTAT00000050832.4:c.956C>T;HGVSp=ENSBTAP00000047484.4:p.Ala319Val
15_47313655_G/A	15:47313655	A	ENSBTAG00000036328	ENSBTAT00000050832	Transcript	synonymous_variant	957	957	319	A	gcG/gcA	-	IMPACT=LOW;STRAND=1;HGVSc=ENSBTAT00000050832.4:c.957G>A;HGVSp=ENSBTAP00000047484.4:p.Ala319%3D
15_47313656_A/C	15:47313656	C	ENSBTAG00000036328	ENSBTAT00000050832	Transcript	missense_variant	958	958	320	K/Q	Aaa/Caa	-	IMPACT=MODERATE;STRAND=1;HGVSc=ENSBTAT00000050832.4:c.958A>C;HGVSp=ENSBTAP00000047484.4:p.Lys320Gln
15_47313715_A/C	15:47313715	C	ENSBTAG00000036328	ENSBTAT00000050832	Transcript	downstream_gene_variant	-	-	-	-	-	-	IMPACT=MODIFIER;DISTANCE=54;STRAND=1
15_47313756_T/C	15:47313756	C	ENSBTAG00000036328	ENSBTAT00000050832	Transcript	downstream_gene_variant	-	-	-	-	-	-	IMPACT=MODIFIER;DISTANCE=95;STRAND=1
15_47313758_C/T	15:47313758	T	ENSBTAG00000036328	ENSBTAT00000050832	Transcript	downstream_gene_variant	-	-	-	-	-	-	IMPACT=MODIFIER;DISTANCE=97;STRAND=1
15_47313769_C/T	15:47313769	T	ENSBTAG00000036328	ENSBTAT00000050832	Transcript	downstream_gene_variant	-	-	-	-	-	-	IMPACT=MODIFIER;DISTANCE=108;STRAND=1
15_47313791_G/T	15:47313791	T	ENSBTAG00000036328	ENSBTAT00000050832	Transcript	downstream_gene_variant	-	-	-	-	-	-	IMPACT=MODIFIER;DISTANCE=130;STRAND=1
15_47313798_C/T	15:47313798	T	ENSBTAG00000036328	ENSBTAT00000050832	Transcript	downstream_gene_variant	-	-	-	-	-	-	IMPACT=MODIFIER;DISTANCE=137;STRAND=1
15_47313833_C/T	15:47313833	T	ENSBTAG00000036328	ENSBTAT00000050832	Transcript	downstream_gene_variant	-	-	-	-	-	-	IMPACT=MODIFIER;DISTANCE=172;STRAND=1
15_47313834_G/A	15:47313834	A	ENSBTAG00000036328	ENSBTAT00000050832	Transcript	downstream_gene_variant	-	-	-	-	-	-	IMPACT=MODIFIER;DISTANCE=173;STRAND=1
15_47313836_C/T	15:47313836	T	ENSBTAG00000036328	ENSBTAT00000050832	Transcript	downstream_gene_variant	-	-	-	-	-	-	IMPACT=MODIFIER;DISTANCE=175;STRAND=1
15_47313866_A/G	15:47313866	G	ENSBTAG00000036328	ENSBTAT00000050832	Transcript	downstream_gene_variant	-	-	-	-	-	-	IMPACT=MODIFIER;DISTANCE=205;STRAND=1
15_47313877_G/A	15:47313877	A	ENSBTAG00000036328	ENSBTAT00000050832	Transcript	downstream_gene_variant	-	-	-	-	-	-	IMPACT=MODIFIER;DISTANCE=216;STRAND=1
15_47313907_C/A	15:47313907	A	ENSBTAG00000036328	ENSBTAT00000050832	Transcript	downstream_gene_variant	-	-	-	-	-	-	IMPACT=MODIFIER;DISTANCE=246;STRAND=1
15_47313909_T/C	15:47313909	C	ENSBTAG00000036328	ENSBTAT00000050832	Transcript	downstream_gene_variant	-	-	-	-	-	-	IMPACT=MODIFIER;DISTANCE=248;STRAND=1
15_47313916_C/T	15:47313916	T	ENSBTAG00000036328	ENSBTAT00000050832	Transcript	downstream_gene_variant	-	-	-	-	-	-	IMPACT=MODIFIER;DISTANCE=255;STRAND=1
15_47313926_G/C	15:47313926	C	ENSBTAG00000036328	ENSBTAT00000050832	Transcript	downstream_gene_variant	-	-	-	-	-	-	IMPACT=MODIFIER;DISTANCE=265;STRAND=1
15_47313955_G/A	15:47313955	A	ENSBTAG00000036328	ENSBTAT00000050832	Transcript	downstream_gene_variant	-	-	-	-	-	-	IMPACT=MODIFIER;DISTANCE=294;STRAND=1
15_47313993_G/C	15:47313993	C	ENSBTAG00000036328	ENSBTAT00000050832	Transcript	downstream_gene_variant	-	-	-	-	-	-	IMPACT=MODIFIER;DISTANCE=332;STRAND=1
15_47314003_T/C	15:47314003	C	ENSBTAG00000036328	ENSBTAT00000050832	Transcript	downstream_gene_variant	-	-	-	-	-	-	IMPACT=MODIFIER;DISTANCE=342;STRAND=1
15_47314023_A/G	15:47314023	G	ENSBTAG00000036328	ENSBTAT00000050832	Transcript	downstream_gene_variant	-	-	-	-	-	-	IMPACT=MODIFIER;DISTANCE=362;STRAND=1
15_47314067_C/T	15:47314067	T	ENSBTAG00000036328	ENSBTAT00000050832	Transcript	downstream_gene_variant	-	-	-	-	-	-	IMPACT=MODIFIER;DISTANCE=406;STRAND=1
15_47314122_A/G	15:47314122	G	ENSBTAG00000036328	ENSBTAT00000050832	Transcript	downstream_gene_variant	-	-	-	-	-	-	IMPACT=MODIFIER;DISTANCE=461;STRAND=1
15_47314153_C/T	15:47314153	T	ENSBTAG00000036328	ENSBTAT00000050832	Transcript	downstream_gene_variant	-	-	-	-	-	-	IMPACT=MODIFIER;DISTANCE=492;STRAND=1
15_47314173_C/T	15:47314173	T	ENSBTAG00000036328	ENSBTAT00000050832	Transcript	downstream_gene_variant	-	-	-	-	-	-	IMPACT=MODIFIER;DISTANCE=512;STRAND=1
15_47314206_C/T	15:47314206	T	ENSBTAG00000036328	ENSBTAT00000050832	Transcript	downstream_gene_variant	-	-	-	-	-	-	IMPACT=MODIFIER;DISTANCE=545;STRAND=1
15_47314207_G/T	15:47314207	T	ENSBTAG00000036328	ENSBTAT00000050832	Transcript	downstream_gene_variant	-	-	-	-	-	-	IMPACT=MODIFIER;DISTANCE=546;STRAND=1
15_47314226_C/T	15:47314226	T	ENSBTAG00000036328	ENSBTAT00000050832	Transcript	downstream_gene_variant	-	-	-	-	-	-	IMPACT=MODIFIER;DISTANCE=565;STRAND=1
15_47314250_A/C	15:47314250	C	ENSBTAG00000036328	ENSBTAT00000050832	Transcript	downstream_gene_variant	-	-	-	-	-	-	IMPACT=MODIFIER;DISTANCE=589;STRAND=1
15_47314262_A/C	15:47314262	C	ENSBTAG00000036328	ENSBTAT00000050832	Transcript	downstream_gene_variant	-	-	-	-	-	-	IMPACT=MODIFIER;DISTANCE=601;STRAND=1
15_47314283_G/A	15:47314283	A	ENSBTAG00000036328	ENSBTAT00000050832	Transcript	downstream_gene_variant	-	-	-	-	-	-	IMPACT=MODIFIER;DISTANCE=622;STRAND=1
15_47314597_A/G	15:47314597	G	ENSBTAG00000036328	ENSBTAT00000050832	Transcript	downstream_gene_variant	-	-	-	-	-	-	IMPACT=MODIFIER;DISTANCE=936;STRAND=1
15_47314600_G/A	15:47314600	A	ENSBTAG00000036328	ENSBTAT00000050832	Transcript	downstream_gene_variant	-	-	-	-	-	-	IMPACT=MODIFIER;DISTANCE=939;STRAND=1
15_47314640_T/C	15:47314640	C	ENSBTAG00000036328	ENSBTAT00000050832	Transcript	downstream_gene_variant	-	-	-	-	-	-	IMPACT=MODIFIER;DISTANCE=979;STRAND=1
15_47314643_G/A	15:47314643	A	ENSBTAG00000036328	ENSBTAT00000050832	Transcript	downstream_gene_variant	-	-	-	-	-	-	IMPACT=MODIFIER;DISTANCE=982;STRAND=1
15_47314651_G/T	15:47314651	T	ENSBTAG00000036328	ENSBTAT00000050832	Transcript	downstream_gene_variant	-	-	-	-	-	-	IMPACT=MODIFIER;DISTANCE=990;STRAND=1
15_47314655_C/G	15:47314655	G	ENSBTAG00000036328	ENSBTAT00000050832	Transcript	downstream_gene_variant	-	-	-	-	-	-	IMPACT=MODIFIER;DISTANCE=994;STRAND=1
15_47314664_G/A	15:47314664	A	ENSBTAG00000036328	ENSBTAT00000050832	Transcript	downstream_gene_variant	-	-	-	-	-	-	IMPACT=MODIFIER;DISTANCE=1003;STRAND=1
15_47314674_C/T	15:47314674	T	ENSBTAG00000036328	ENSBTAT00000050832	Transcript	downstream_gene_variant	-	-	-	-	-	-	IMPACT=MODIFIER;DISTANCE=1013;STRAND=1
15_47314685_T/C	15:47314685	C	ENSBTAG00000036328	ENSBTAT00000050832	Transcript	downstream_gene_variant	-	-	-	-	-	-	IMPACT=MODIFIER;DISTANCE=1024;STRAND=1
15_47314700_G/C	15:47314700	C	ENSBTAG00000036328	ENSBTAT00000050832	Transcript	downstream_gene_variant	-	-	-	-	-	-	IMPACT=MODIFIER;DISTANCE=1039;STRAND=1
15_47314702_T/A	15:47314702	A	ENSBTAG00000036328	ENSBTAT00000050832	Transcript	downstream_gene_variant	-	-	-	-	-	-	IMPACT=MODIFIER;DISTANCE=1041;STRAND=1
15_47314711_T/C	15:47314711	C	ENSBTAG00000036328	ENSBTAT00000050832	Transcript	downstream_gene_variant	-	-	-	-	-	-	IMPACT=MODIFIER;DISTANCE=1050;STRAND=1
15_47314713_C/T	15:47314713	T	ENSBTAG00000036328	ENSBTAT00000050832	Transcript	downstream_gene_variant	-	-	-	-	-	-	IMPACT=MODIFIER;DISTANCE=1052;STRAND=1
15_47314720_T/C	15:47314720	C	ENSBTAG00000036328	ENSBTAT00000050832	Transcript	downstream_gene_variant	-	-	-	-	-	-	IMPACT=MODIFIER;DISTANCE=1059;STRAND=1
15_47314830_C/CT/T	15:47314830	CT	ENSBTAG00000036328	ENSBTAT00000050832	Transcript	downstream_gene_variant	-	-	-	-	-	-	IMPACT=MODIFIER;DISTANCE=1169;STRAND=1
15_47314957_G/A	15:47314957	A	ENSBTAG00000036328	ENSBTAT00000050832	Transcript	downstream_gene_variant	-	-	-	-	-	-	IMPACT=MODIFIER;DISTANCE=1296;STRAND=1
15_47315048_A/G	15:47315048	G	ENSBTAG00000036328	ENSBTAT00000050832	Transcript	downstream_gene_variant	-	-	-	-	-	-	IMPACT=MODIFIER;DISTANCE=1387;STRAND=1
15_47315061_C/T	15:47315061	T	ENSBTAG00000036328	ENSBTAT00000050832	Transcript	downstream_gene_variant	-	-	-	-	-	-	IMPACT=MODIFIER;DISTANCE=1400;STRAND=1
15_47315071_C/T/A	15:47315071	T	ENSBTAG00000036328	ENSBTAT00000050832	Transcript	downstream_gene_variant	-	-	-	-	-	-	IMPACT=MODIFIER;DISTANCE=1410;STRAND=1
15_47315115_T/C	15:47315115	C	ENSBTAG00000036328	ENSBTAT00000050832	Transcript	downstream_gene_variant	-	-	-	-	-	-	IMPACT=MODIFIER;DISTANCE=1454;STRAND=1
15_47315129_C/A	15:47315129	A	ENSBTAG00000036328	ENSBTAT00000050832	Transcript	downstream_gene_variant	-	-	-	-	-	-	IMPACT=MODIFIER;DISTANCE=1468;STRAND=1
15_47315132_A/T	15:47315132	T	ENSBTAG00000036328	ENSBTAT00000050832	Transcript	downstream_gene_variant	-	-	-	-	-	-	IMPACT=MODIFIER;DISTANCE=1471;STRAND=1
15_47315153_A/T	15:47315153	T	ENSBTAG00000036328	ENSBTAT00000050832	Transcript	downstream_gene_variant	-	-	-	-	-	-	IMPACT=MODIFIER;DISTANCE=1492;STRAND=1
15_47315167_T/G	15:47315167	G	ENSBTAG00000036328	ENSBTAT00000050832	Transcript	downstream_gene_variant	-	-	-	-	-	-	IMPACT=MODIFIER;DISTANCE=1506;STRAND=1
15_47315200_G/C	15:47315200	C	ENSBTAG00000036328	ENSBTAT00000050832	Transcript	downstream_gene_variant	-	-	-	-	-	-	IMPACT=MODIFIER;DISTANCE=1539;STRAND=1
15_47315209_T/C	15:47315209	C	ENSBTAG00000036328	ENSBTAT00000050832	Transcript	downstream_gene_variant	-	-	-	-	-	-	IMPACT=MODIFIER;DISTANCE=1548;STRAND=1
15_47315235_C/T	15:47315235	T	ENSBTAG00000036328	ENSBTAT00000050832	Transcript	downstream_gene_variant	-	-	-	-	-	-	IMPACT=MODIFIER;DISTANCE=1574;STRAND=1
15_47315274_T/C	15:47315274	C	ENSBTAG00000036328	ENSBTAT00000050832	Transcript	downstream_gene_variant	-	-	-	-	-	-	IMPACT=MODIFIER;DISTANCE=1613;STRAND=1
15_47315293_C/T	15:47315293	T	ENSBTAG00000036328	ENSBTAT00000050832	Transcript	downstream_gene_variant	-	-	-	-	-	-	IMPACT=MODIFIER;DISTANCE=1632;STRAND=1
15_47315295_G/A	15:47315295	A	ENSBTAG00000036328	ENSBTAT00000050832	Transcript	downstream_gene_variant	-	-	-	-	-	-	IMPACT=MODIFIER;DISTANCE=1634;STRAND=1
15_47315302_A/C	15:47315302	C	ENSBTAG00000036328	ENSBTAT00000050832	Transcript	downstream_gene_variant	-	-	-	-	-	-	IMPACT=MODIFIER;DISTANCE=1641;STRAND=1
15_47315338_A/G	15:47315338	G	ENSBTAG00000036328	ENSBTAT00000050832	Transcript	downstream_gene_variant	-	-	-	-	-	-	IMPACT=MODIFIER;DISTANCE=1677;STRAND=1
15_47315388_C/T	15:47315388	T	ENSBTAG00000036328	ENSBTAT00000050832	Transcript	downstream_gene_variant	-	-	-	-	-	-	IMPACT=MODIFIER;DISTANCE=1727;STRAND=1
15_47315402_A/G	15:47315402	G	ENSBTAG00000036328	ENSBTAT00000050832	Transcript	downstream_gene_variant	-	-	-	-	-	-	IMPACT=MODIFIER;DISTANCE=1741;STRAND=1
15_47315414_G/A	15:47315414	A	ENSBTAG00000036328	ENSBTAT00000050832	Transcript	downstream_gene_variant	-	-	-	-	-	-	IMPACT=MODIFIER;DISTANCE=1753;STRAND=1
15_47315418_A/G	15:47315418	G	ENSBTAG00000036328	ENSBTAT00000050832	Transcript	downstream_gene_variant	-	-	-	-	-	-	IMPACT=MODIFIER;DISTANCE=1757;STRAND=1
15_47315504_C/T	15:47315504	T	ENSBTAG00000036328	ENSBTAT00000050832	Transcript	downstream_gene_variant	-	-	-	-	-	-	IMPACT=MODIFIER;DISTANCE=1843;STRAND=1
15_47315508_C/G	15:47315508	G	ENSBTAG00000036328	ENSBTAT00000050832	Transcript	downstream_gene_variant	-	-	-	-	-	-	IMPACT=MODIFIER;DISTANCE=1847;STRAND=1
15_47315510_G/A	15:47315510	A	ENSBTAG00000036328	ENSBTAT00000050832	Transcript	downstream_gene_variant	-	-	-	-	-	-	IMPACT=MODIFIER;DISTANCE=1849;STRAND=1
15_47315514_T/A	15:47315514	A	ENSBTAG00000036328	ENSBTAT00000050832	Transcript	downstream_gene_variant	-	-	-	-	-	-	IMPACT=MODIFIER;DISTANCE=1853;STRAND=1
15_47315516_T/A	15:47315516	A	ENSBTAG00000036328	ENSBTAT00000050832	Transcript	downstream_gene_variant	-	-	-	-	-	-	IMPACT=MODIFIER;DISTANCE=1855;STRAND=1
15_47315535_T/A	15:47315535	A	ENSBTAG00000036328	ENSBTAT00000050832	Transcript	downstream_gene_variant	-	-	-	-	-	-	IMPACT=MODIFIER;DISTANCE=1874;STRAND=1
15_47315547_G/C	15:47315547	C	ENSBTAG00000036328	ENSBTAT00000050832	Transcript	downstream_gene_variant	-	-	-	-	-	-	IMPACT=MODIFIER;DISTANCE=1886;STRAND=1
15_47315566_G/A	15:47315566	A	ENSBTAG00000036328	ENSBTAT00000050832	Transcript	downstream_gene_variant	-	-	-	-	-	-	IMPACT=MODIFIER;DISTANCE=1905;STRAND=1
15_47315570_T/G	15:47315570	G	ENSBTAG00000036328	ENSBTAT00000050832	Transcript	downstream_gene_variant	-	-	-	-	-	-	IMPACT=MODIFIER;DISTANCE=1909;STRAND=1
15_47315575_G/T	15:47315575	T	ENSBTAG00000036328	ENSBTAT00000050832	Transcript	downstream_gene_variant	-	-	-	-	-	-	IMPACT=MODIFIER;DISTANCE=1914;STRAND=1
15_47315578_A/G	15:47315578	G	ENSBTAG00000036328	ENSBTAT00000050832	Transcript	downstream_gene_variant	-	-	-	-	-	-	IMPACT=MODIFIER;DISTANCE=1917;STRAND=1
15_47315585_T/C	15:47315585	C	ENSBTAG00000036328	ENSBTAT00000050832	Transcript	downstream_gene_variant	-	-	-	-	-	-	IMPACT=MODIFIER;DISTANCE=1924;STRAND=1
15_47315614_T/G	15:47315614	G	ENSBTAG00000036328	ENSBTAT00000050832	Transcript	downstream_gene_variant	-	-	-	-	-	-	IMPACT=MODIFIER;DISTANCE=1953;STRAND=1
15_47315635_T/C	15:47315635	C	ENSBTAG00000036328	ENSBTAT00000050832	Transcript	downstream_gene_variant	-	-	-	-	-	-	IMPACT=MODIFIER;DISTANCE=1974;STRAND=1
15_47315640_G/A	15:47315640	A	ENSBTAG00000036328	ENSBTAT00000050832	Transcript	downstream_gene_variant	-	-	-	-	-	-	IMPACT=MODIFIER;DISTANCE=1979;STRAND=1
15_47315644_A/G	15:47315644	G	ENSBTAG00000036328	ENSBTAT00000050832	Transcript	downstream_gene_variant	-	-	-	-	-	-	IMPACT=MODIFIER;DISTANCE=1983;STRAND=1
15_47315704_A/G	15:47315704	G	ENSBTAG00000036328	ENSBTAT00000050832	Transcript	downstream_gene_variant	-	-	-	-	-	-	IMPACT=MODIFIER;DISTANCE=2043;STRAND=1
15_47315724_G/A	15:47315724	A	ENSBTAG00000036328	ENSBTAT00000050832	Transcript	downstream_gene_variant	-	-	-	-	-	-	IMPACT=MODIFIER;DISTANCE=2063;STRAND=1
15_47315766_A/G	15:47315766	G	ENSBTAG00000036328	ENSBTAT00000050832	Transcript	downstream_gene_variant	-	-	-	-	-	-	IMPACT=MODIFIER;DISTANCE=2105;STRAND=1
15_47315785_T/C	15:47315785	C	ENSBTAG00000036328	ENSBTAT00000050832	Transcript	downstream_gene_variant	-	-	-	-	-	-	IMPACT=MODIFIER;DISTANCE=2124;STRAND=1
15_47315800_G/C	15:47315800	C	ENSBTAG00000036328	ENSBTAT00000050832	Transcript	downstream_gene_variant	-	-	-	-	-	-	IMPACT=MODIFIER;DISTANCE=2139;STRAND=1
15_47315851_C/T	15:47315851	T	ENSBTAG00000036328	ENSBTAT00000050832	Transcript	downstream_gene_variant	-	-	-	-	-	-	IMPACT=MODIFIER;DISTANCE=2190;STRAND=1
15_47315857_G/A	15:47315857	A	ENSBTAG00000036328	ENSBTAT00000050832	Transcript	downstream_gene_variant	-	-	-	-	-	-	IMPACT=MODIFIER;DISTANCE=2196;STRAND=1
15_47315878_A/T	15:47315878	T	ENSBTAG00000036328	ENSBTAT00000050832	Transcript	downstream_gene_variant	-	-	-	-	-	-	IMPACT=MODIFIER;DISTANCE=2217;STRAND=1
15_47315913_G/C	15:47315913	C	ENSBTAG00000036328	ENSBTAT00000050832	Transcript	downstream_gene_variant	-	-	-	-	-	-	IMPACT=MODIFIER;DISTANCE=2252;STRAND=1
15_47315927_T/C	15:47315927	C	ENSBTAG00000036328	ENSBTAT00000050832	Transcript	downstream_gene_variant	-	-	-	-	-	-	IMPACT=MODIFIER;DISTANCE=2266;STRAND=1
15_47315934_T/C	15:47315934	C	ENSBTAG00000036328	ENSBTAT00000050832	Transcript	downstream_gene_variant	-	-	-	-	-	-	IMPACT=MODIFIER;DISTANCE=2273;STRAND=1
15_47315936_T/G	15:47315936	G	ENSBTAG00000036328	ENSBTAT00000050832	Transcript	downstream_gene_variant	-	-	-	-	-	-	IMPACT=MODIFIER;DISTANCE=2275;STRAND=1
15_47315946_C/T	15:47315946	T	ENSBTAG00000036328	ENSBTAT00000050832	Transcript	downstream_gene_variant	-	-	-	-	-	-	IMPACT=MODIFIER;DISTANCE=2285;STRAND=1
15_47315947_A/G	15:47315947	G	ENSBTAG00000036328	ENSBTAT00000050832	Transcript	downstream_gene_variant	-	-	-	-	-	-	IMPACT=MODIFIER;DISTANCE=2286;STRAND=1
15_47316006_C/T	15:47316006	T	ENSBTAG00000036328	ENSBTAT00000050832	Transcript	downstream_gene_variant	-	-	-	-	-	-	IMPACT=MODIFIER;DISTANCE=2345;STRAND=1
15_47316037_G/A	15:47316037	A	ENSBTAG00000036328	ENSBTAT00000050832	Transcript	downstream_gene_variant	-	-	-	-	-	-	IMPACT=MODIFIER;DISTANCE=2376;STRAND=1
15_47316038_C/T	15:47316038	T	ENSBTAG00000036328	ENSBTAT00000050832	Transcript	downstream_gene_variant	-	-	-	-	-	-	IMPACT=MODIFIER;DISTANCE=2377;STRAND=1
15_47316039_A/G	15:47316039	G	ENSBTAG00000036328	ENSBTAT00000050832	Transcript	downstream_gene_variant	-	-	-	-	-	-	IMPACT=MODIFIER;DISTANCE=2378;STRAND=1
15_47316056_T/C	15:47316056	C	ENSBTAG00000036328	ENSBTAT00000050832	Transcript	downstream_gene_variant	-	-	-	-	-	-	IMPACT=MODIFIER;DISTANCE=2395;STRAND=1
15_47316058_A/G	15:47316058	G	ENSBTAG00000036328	ENSBTAT00000050832	Transcript	downstream_gene_variant	-	-	-	-	-	-	IMPACT=MODIFIER;DISTANCE=2397;STRAND=1
15_47316059_G/A	15:47316059	A	ENSBTAG00000036328	ENSBTAT00000050832	Transcript	downstream_gene_variant	-	-	-	-	-	-	IMPACT=MODIFIER;DISTANCE=2398;STRAND=1
15_47316120_C/T	15:47316120	T	ENSBTAG00000036328	ENSBTAT00000050832	Transcript	downstream_gene_variant	-	-	-	-	-	-	IMPACT=MODIFIER;DISTANCE=2459;STRAND=1
15_47316132_A/C	15:47316132	C	ENSBTAG00000036328	ENSBTAT00000050832	Transcript	downstream_gene_variant	-	-	-	-	-	-	IMPACT=MODIFIER;DISTANCE=2471;STRAND=1
15_47316186_C/G	15:47316186	G	ENSBTAG00000036328	ENSBTAT00000050832	Transcript	downstream_gene_variant	-	-	-	-	-	-	IMPACT=MODIFIER;DISTANCE=2525;STRAND=1
15_47316217_G/C	15:47316217	C	ENSBTAG00000036328	ENSBTAT00000050832	Transcript	downstream_gene_variant	-	-	-	-	-	-	IMPACT=MODIFIER;DISTANCE=2556;STRAND=1
15_47316223_G/A	15:47316223	A	ENSBTAG00000036328	ENSBTAT00000050832	Transcript	downstream_gene_variant	-	-	-	-	-	-	IMPACT=MODIFIER;DISTANCE=2562;STRAND=1
15_47316234_C/G	15:47316234	G	ENSBTAG00000036328	ENSBTAT00000050832	Transcript	downstream_gene_variant	-	-	-	-	-	-	IMPACT=MODIFIER;DISTANCE=2573;STRAND=1
15_47316242_C/T	15:47316242	T	ENSBTAG00000036328	ENSBTAT00000050832	Transcript	downstream_gene_variant	-	-	-	-	-	-	IMPACT=MODIFIER;DISTANCE=2581;STRAND=1
15_47316279_G/T	15:47316279	T	ENSBTAG00000036328	ENSBTAT00000050832	Transcript	downstream_gene_variant	-	-	-	-	-	-	IMPACT=MODIFIER;DISTANCE=2618;STRAND=1
15_47316325_T/C	15:47316325	C	ENSBTAG00000036328	ENSBTAT00000050832	Transcript	downstream_gene_variant	-	-	-	-	-	-	IMPACT=MODIFIER;DISTANCE=2664;STRAND=1
15_47316351_T/C	15:47316351	C	ENSBTAG00000036328	ENSBTAT00000050832	Transcript	downstream_gene_variant	-	-	-	-	-	-	IMPACT=MODIFIER;DISTANCE=2690;STRAND=1
15_47316368_C/T	15:47316368	T	ENSBTAG00000036328	ENSBTAT00000050832	Transcript	downstream_gene_variant	-	-	-	-	-	-	IMPACT=MODIFIER;DISTANCE=2707;STRAND=1
15_47316381_G/T	15:47316381	T	ENSBTAG00000036328	ENSBTAT00000050832	Transcript	downstream_gene_variant	-	-	-	-	-	-	IMPACT=MODIFIER;DISTANCE=2720;STRAND=1
15_47316383_C/T	15:47316383	T	ENSBTAG00000036328	ENSBTAT00000050832	Transcript	downstream_gene_variant	-	-	-	-	-	-	IMPACT=MODIFIER;DISTANCE=2722;STRAND=1
15_47316402_G/A	15:47316402	A	ENSBTAG00000036328	ENSBTAT00000050832	Transcript	downstream_gene_variant	-	-	-	-	-	-	IMPACT=MODIFIER;DISTANCE=2741;STRAND=1
15_47316444_G/A	15:47316444	A	ENSBTAG00000036328	ENSBTAT00000050832	Transcript	downstream_gene_variant	-	-	-	-	-	-	IMPACT=MODIFIER;DISTANCE=2783;STRAND=1
15_47316466_G/A	15:47316466	A	ENSBTAG00000036328	ENSBTAT00000050832	Transcript	downstream_gene_variant	-	-	-	-	-	-	IMPACT=MODIFIER;DISTANCE=2805;STRAND=1
15_47316467_C/T	15:47316467	T	ENSBTAG00000036328	ENSBTAT00000050832	Transcript	downstream_gene_variant	-	-	-	-	-	-	IMPACT=MODIFIER;DISTANCE=2806;STRAND=1
15_47316503_C/T	15:47316503	T	ENSBTAG00000036328	ENSBTAT00000050832	Transcript	downstream_gene_variant	-	-	-	-	-	-	IMPACT=MODIFIER;DISTANCE=2842;STRAND=1
15_47316742_GGGCTGCTGTCCATGGGGTCACACAGAGTCGGACAAGACTGAAGTGACTTAGCATGCATGCATGCACTGGAGAAGGAAATGGCAACCCACTCCAGTGTTCTTGCCTGGAGAATCCCAGGGACGGGGAGCCTGGTA/AGGCTGCTGTCCATGGGGTCACACAGAGTCGGACAAGACTGAAGTGACTTAGCATGCATGCATGCACTGGAGAAGGAAATGGCAACCCACTCCAGTGTTCTTGCCTGGAGAATCCCAGGGACGGGGAGCCTGGTA/G	15:47316742-47316876	AGGCTGCTGTCCATGGGGTCACACAGAGTCGGACAAGACTGAAGTGACTTAGCATGCATGCATGCACTGGAGAAGGAAATGGCAACCCACTCCAGTGTTCTTGCCTGGAGAATCCCAGGGACGGGGAGCCTGGTA	ENSBTAG00000036328	ENSBTAT00000050832	Transcript	downstream_gene_variant	-	-	-	-	-	-	IMPACT=MODIFIER;DISTANCE=3081;STRAND=1
15_47316744_G/T/*	15:47316744	T	ENSBTAG00000036328	ENSBTAT00000050832	Transcript	downstream_gene_variant	-	-	-	-	-	-	IMPACT=MODIFIER;DISTANCE=3083;STRAND=1
15_47316996_G/A	15:47316996	A	ENSBTAG00000036328	ENSBTAT00000050832	Transcript	downstream_gene_variant	-	-	-	-	-	-	IMPACT=MODIFIER;DISTANCE=3335;STRAND=1
15_47317069_C/G	15:47317069	G	ENSBTAG00000036328	ENSBTAT00000050832	Transcript	downstream_gene_variant	-	-	-	-	-	-	IMPACT=MODIFIER;DISTANCE=3408;STRAND=1
15_47317379_G/A	15:47317379	A	ENSBTAG00000036328	ENSBTAT00000050832	Transcript	downstream_gene_variant	-	-	-	-	-	-	IMPACT=MODIFIER;DISTANCE=3718;STRAND=1
15_47317395_T/C	15:47317395	C	ENSBTAG00000036328	ENSBTAT00000050832	Transcript	downstream_gene_variant	-	-	-	-	-	-	IMPACT=MODIFIER;DISTANCE=3734;STRAND=1
15_47317416_C/T	15:47317416	T	ENSBTAG00000036328	ENSBTAT00000050832	Transcript	downstream_gene_variant	-	-	-	-	-	-	IMPACT=MODIFIER;DISTANCE=3755;STRAND=1
15_47317519_A/G	15:47317519	G	ENSBTAG00000036328	ENSBTAT00000050832	Transcript	downstream_gene_variant	-	-	-	-	-	-	IMPACT=MODIFIER;DISTANCE=3858;STRAND=1
15_47317556_A/G	15:47317556	G	ENSBTAG00000036328	ENSBTAT00000050832	Transcript	downstream_gene_variant	-	-	-	-	-	-	IMPACT=MODIFIER;DISTANCE=3895;STRAND=1
15_47317572_G/A	15:47317572	A	ENSBTAG00000036328	ENSBTAT00000050832	Transcript	downstream_gene_variant	-	-	-	-	-	-	IMPACT=MODIFIER;DISTANCE=3911;STRAND=1
15_47317630_A/G	15:47317630	G	ENSBTAG00000036328	ENSBTAT00000050832	Transcript	downstream_gene_variant	-	-	-	-	-	-	IMPACT=MODIFIER;DISTANCE=3969;STRAND=1
15_47317705_T/C	15:47317705	C	ENSBTAG00000036328	ENSBTAT00000050832	Transcript	downstream_gene_variant	-	-	-	-	-	-	IMPACT=MODIFIER;DISTANCE=4044;STRAND=1
15_47317831_G/A	15:47317831	A	ENSBTAG00000036328	ENSBTAT00000050832	Transcript	downstream_gene_variant	-	-	-	-	-	-	IMPACT=MODIFIER;DISTANCE=4170;STRAND=1
15_47317957_G/A	15:47317957	A	ENSBTAG00000036328	ENSBTAT00000050832	Transcript	downstream_gene_variant	-	-	-	-	-	-	IMPACT=MODIFIER;DISTANCE=4296;STRAND=1
15_47318037_G/T	15:47318037	T	ENSBTAG00000036328	ENSBTAT00000050832	Transcript	downstream_gene_variant	-	-	-	-	-	-	IMPACT=MODIFIER;DISTANCE=4376;STRAND=1
15_47318062_C/T	15:47318062	T	ENSBTAG00000036328	ENSBTAT00000050832	Transcript	downstream_gene_variant	-	-	-	-	-	-	IMPACT=MODIFIER;DISTANCE=4401;STRAND=1
15_47318073_A/C	15:47318073	C	ENSBTAG00000036328	ENSBTAT00000050832	Transcript	downstream_gene_variant	-	-	-	-	-	-	IMPACT=MODIFIER;DISTANCE=4412;STRAND=1
15_47318083_G/C	15:47318083	C	ENSBTAG00000036328	ENSBTAT00000050832	Transcript	downstream_gene_variant	-	-	-	-	-	-	IMPACT=MODIFIER;DISTANCE=4422;STRAND=1
15_47318113_A/G	15:47318113	G	ENSBTAG00000036328	ENSBTAT00000050832	Transcript	downstream_gene_variant	-	-	-	-	-	-	IMPACT=MODIFIER;DISTANCE=4452;STRAND=1
15_47318142_T/C	15:47318142	C	ENSBTAG00000036328	ENSBTAT00000050832	Transcript	downstream_gene_variant	-	-	-	-	-	-	IMPACT=MODIFIER;DISTANCE=4481;STRAND=1
15_47318166_G/A	15:47318166	A	ENSBTAG00000036328	ENSBTAT00000050832	Transcript	downstream_gene_variant	-	-	-	-	-	-	IMPACT=MODIFIER;DISTANCE=4505;STRAND=1
15_47318174_C/A	15:47318174	A	ENSBTAG00000036328	ENSBTAT00000050832	Transcript	downstream_gene_variant	-	-	-	-	-	-	IMPACT=MODIFIER;DISTANCE=4513;STRAND=1
15_47318214_G/A	15:47318214	A	ENSBTAG00000036328	ENSBTAT00000050832	Transcript	downstream_gene_variant	-	-	-	-	-	-	IMPACT=MODIFIER;DISTANCE=4553;STRAND=1
15_47318227_A/G	15:47318227	G	ENSBTAG00000036328	ENSBTAT00000050832	Transcript	downstream_gene_variant	-	-	-	-	-	-	IMPACT=MODIFIER;DISTANCE=4566;STRAND=1
15_47318229_A/G	15:47318229	G	ENSBTAG00000036328	ENSBTAT00000050832	Transcript	downstream_gene_variant	-	-	-	-	-	-	IMPACT=MODIFIER;DISTANCE=4568;STRAND=1
15_47318281_C/T	15:47318281	T	ENSBTAG00000036328	ENSBTAT00000050832	Transcript	downstream_gene_variant	-	-	-	-	-	-	IMPACT=MODIFIER;DISTANCE=4620;STRAND=1
15_47318289_T/C	15:47318289	C	ENSBTAG00000036328	ENSBTAT00000050832	Transcript	downstream_gene_variant	-	-	-	-	-	-	IMPACT=MODIFIER;DISTANCE=4628;STRAND=1
15_47318290_G/A	15:47318290	A	ENSBTAG00000036328	ENSBTAT00000050832	Transcript	downstream_gene_variant	-	-	-	-	-	-	IMPACT=MODIFIER;DISTANCE=4629;STRAND=1
15_47318371_C/T	15:47318371	T	ENSBTAG00000036328	ENSBTAT00000050832	Transcript	downstream_gene_variant	-	-	-	-	-	-	IMPACT=MODIFIER;DISTANCE=4710;STRAND=1
15_47318418_T/C	15:47318418	C	ENSBTAG00000036328	ENSBTAT00000050832	Transcript	downstream_gene_variant	-	-	-	-	-	-	IMPACT=MODIFIER;DISTANCE=4757;STRAND=1
15_47318462_C/G	15:47318462	G	ENSBTAG00000036328	ENSBTAT00000050832	Transcript	downstream_gene_variant	-	-	-	-	-	-	IMPACT=MODIFIER;DISTANCE=4801;STRAND=1
15_47318512_T/C	15:47318512	C	ENSBTAG00000036328	ENSBTAT00000050832	Transcript	downstream_gene_variant	-	-	-	-	-	-	IMPACT=MODIFIER;DISTANCE=4851;STRAND=1
15_47318531_A/T	15:47318531	T	ENSBTAG00000036328	ENSBTAT00000050832	Transcript	downstream_gene_variant	-	-	-	-	-	-	IMPACT=MODIFIER;DISTANCE=4870;STRAND=1
15_47318558_T/C	15:47318558	C	ENSBTAG00000036328	ENSBTAT00000050832	Transcript	downstream_gene_variant	-	-	-	-	-	-	IMPACT=MODIFIER;DISTANCE=4897;STRAND=1
15_47318563_A/T	15:47318563	T	ENSBTAG00000036328	ENSBTAT00000050832	Transcript	downstream_gene_variant	-	-	-	-	-	-	IMPACT=MODIFIER;DISTANCE=4902;STRAND=1
15_47318580_T/C	15:47318580	C	ENSBTAG00000036328	ENSBTAT00000050832	Transcript	downstream_gene_variant	-	-	-	-	-	-	IMPACT=MODIFIER;DISTANCE=4919;STRAND=1
15_47318586_C/T	15:47318586	T	ENSBTAG00000036328	ENSBTAT00000050832	Transcript	downstream_gene_variant	-	-	-	-	-	-	IMPACT=MODIFIER;DISTANCE=4925;STRAND=1
15_47318587_A/G	15:47318587	G	ENSBTAG00000036328	ENSBTAT00000050832	Transcript	downstream_gene_variant	-	-	-	-	-	-	IMPACT=MODIFIER;DISTANCE=4926;STRAND=1
15_47318610_A/G	15:47318610	G	ENSBTAG00000036328	ENSBTAT00000050832	Transcript	downstream_gene_variant	-	-	-	-	-	-	IMPACT=MODIFIER;DISTANCE=4949;STRAND=1
15_47318634_A/G	15:47318634	G	ENSBTAG00000036328	ENSBTAT00000050832	Transcript	downstream_gene_variant	-	-	-	-	-	-	IMPACT=MODIFIER;DISTANCE=4973;STRAND=1
15_47318647_C/T	15:47318647	T	ENSBTAG00000036328	ENSBTAT00000050832	Transcript	downstream_gene_variant	-	-	-	-	-	-	IMPACT=MODIFIER;DISTANCE=4986;STRAND=1
15_47318688_T/C	15:47318688	C	-	-	-	intergenic_variant	-	-	-	-	-	-	IMPACT=MODIFIER
15_47318689_T/A	15:47318689	A	-	-	-	intergenic_variant	-	-	-	-	-	-	IMPACT=MODIFIER
15_47318700_C/T	15:47318700	T	-	-	-	intergenic_variant	-	-	-	-	-	-	IMPACT=MODIFIER
15_47318712_G/A	15:47318712	A	-	-	-	intergenic_variant	-	-	-	-	-	-	IMPACT=MODIFIER
15_47318719_T/C	15:47318719	C	-	-	-	intergenic_variant	-	-	-	-	-	-	IMPACT=MODIFIER
15_47318736_T/C	15:47318736	C	-	-	-	intergenic_variant	-	-	-	-	-	-	IMPACT=MODIFIER
15_47318741_T/C	15:47318741	C	-	-	-	intergenic_variant	-	-	-	-	-	-	IMPACT=MODIFIER
15_47318788_T/C	15:47318788	C	-	-	-	intergenic_variant	-	-	-	-	-	-	IMPACT=MODIFIER
15_47318805_T/G	15:47318805	G	-	-	-	intergenic_variant	-	-	-	-	-	-	IMPACT=MODIFIER
15_47318811_A/G	15:47318811	G	-	-	-	intergenic_variant	-	-	-	-	-	-	IMPACT=MODIFIER
15_47318875_TTGAGAGC/CTGAGAGC/T	15:47318875-47318882	CTGAGAGC	-	-	-	intergenic_variant	-	-	-	-	-	-	IMPACT=MODIFIER
15_47318995_G/A	15:47318995	A	-	-	-	intergenic_variant	-	-	-	-	-	-	IMPACT=MODIFIER
15_47319039_C/T	15:47319039	T	-	-	-	intergenic_variant	-	-	-	-	-	-	IMPACT=MODIFIER
15_47319053_A/G	15:47319053	G	-	-	-	intergenic_variant	-	-	-	-	-	-	IMPACT=MODIFIER
15_47319092_C/G	15:47319092	G	-	-	-	intergenic_variant	-	-	-	-	-	-	IMPACT=MODIFIER
15_47319130_G/T	15:47319130	T	-	-	-	intergenic_variant	-	-	-	-	-	-	IMPACT=MODIFIER
15_47319131_T/C	15:47319131	C	-	-	-	intergenic_variant	-	-	-	-	-	-	IMPACT=MODIFIER
15_47319137_C/T	15:47319137	T	-	-	-	intergenic_variant	-	-	-	-	-	-	IMPACT=MODIFIER
15_47319162_A/G	15:47319162	G	-	-	-	intergenic_variant	-	-	-	-	-	-	IMPACT=MODIFIER
15_47319196_G/A	15:47319196	A	-	-	-	intergenic_variant	-	-	-	-	-	-	IMPACT=MODIFIER
15_47319198_T/C	15:47319198	C	-	-	-	intergenic_variant	-	-	-	-	-	-	IMPACT=MODIFIER
15_47319200_T/G	15:47319200	G	-	-	-	intergenic_variant	-	-	-	-	-	-	IMPACT=MODIFIER
15_47319238_T/A	15:47319238	A	-	-	-	intergenic_variant	-	-	-	-	-	-	IMPACT=MODIFIER
15_47319246_C/T	15:47319246	T	-	-	-	intergenic_variant	-	-	-	-	-	-	IMPACT=MODIFIER
15_47319278_T/A	15:47319278	A	-	-	-	intergenic_variant	-	-	-	-	-	-	IMPACT=MODIFIER
15_47319390_A/T	15:47319390	T	-	-	-	intergenic_variant	-	-	-	-	-	-	IMPACT=MODIFIER
15_47319409_C/T	15:47319409	T	-	-	-	intergenic_variant	-	-	-	-	-	-	IMPACT=MODIFIER
15_47319460_A/G	15:47319460	G	-	-	-	intergenic_variant	-	-	-	-	-	-	IMPACT=MODIFIER
15_47319478_G/A	15:47319478	A	-	-	-	intergenic_variant	-	-	-	-	-	-	IMPACT=MODIFIER
15_47319496_T/C	15:47319496	C	-	-	-	intergenic_variant	-	-	-	-	-	-	IMPACT=MODIFIER
15_47319497_G/T	15:47319497	T	-	-	-	intergenic_variant	-	-	-	-	-	-	IMPACT=MODIFIER
15_47319647_G/A	15:47319647	A	-	-	-	intergenic_variant	-	-	-	-	-	-	IMPACT=MODIFIER
15_47319734_T/C	15:47319734	C	-	-	-	intergenic_variant	-	-	-	-	-	-	IMPACT=MODIFIER
15_47319763_A/C	15:47319763	C	-	-	-	intergenic_variant	-	-	-	-	-	-	IMPACT=MODIFIER
15_47319765_C/T	15:47319765	T	-	-	-	intergenic_variant	-	-	-	-	-	-	IMPACT=MODIFIER
15_47319790_G/A	15:47319790	A	-	-	-	intergenic_variant	-	-	-	-	-	-	IMPACT=MODIFIER
15_47319799_T/G	15:47319799	G	-	-	-	intergenic_variant	-	-	-	-	-	-	IMPACT=MODIFIER
15_47319842_T/C	15:47319842	C	-	-	-	intergenic_variant	-	-	-	-	-	-	IMPACT=MODIFIER
15_47319866_T/G	15:47319866	G	-	-	-	intergenic_variant	-	-	-	-	-	-	IMPACT=MODIFIER
15_47319927_C/T	15:47319927	T	-	-	-	intergenic_variant	-	-	-	-	-	-	IMPACT=MODIFIER
15_47319938_A/G	15:47319938	G	-	-	-	intergenic_variant	-	-	-	-	-	-	IMPACT=MODIFIER
15_47319967_A/T	15:47319967	T	-	-	-	intergenic_variant	-	-	-	-	-	-	IMPACT=MODIFIER
15_47320056_A/G	15:47320056	G	-	-	-	intergenic_variant	-	-	-	-	-	-	IMPACT=MODIFIER
15_47320063_T/G	15:47320063	G	-	-	-	intergenic_variant	-	-	-	-	-	-	IMPACT=MODIFIER
15_47320130_T/C	15:47320130	C	-	-	-	intergenic_variant	-	-	-	-	-	-	IMPACT=MODIFIER
15_47320131_G/A	15:47320131	A	-	-	-	intergenic_variant	-	-	-	-	-	-	IMPACT=MODIFIER
15_47320133_G/A	15:47320133	A	-	-	-	intergenic_variant	-	-	-	-	-	-	IMPACT=MODIFIER
15_47320134_A/G	15:47320134	G	-	-	-	intergenic_variant	-	-	-	-	-	-	IMPACT=MODIFIER
15_47320204_A/T	15:47320204	T	-	-	-	intergenic_variant	-	-	-	-	-	-	IMPACT=MODIFIER
15_47320205_A/G	15:47320205	G	-	-	-	intergenic_variant	-	-	-	-	-	-	IMPACT=MODIFIER
15_47320207_A/G	15:47320207	G	-	-	-	intergenic_variant	-	-	-	-	-	-	IMPACT=MODIFIER
15_47320215_T/C	15:47320215	C	-	-	-	intergenic_variant	-	-	-	-	-	-	IMPACT=MODIFIER
15_47320248_A/C	15:47320248	C	-	-	-	intergenic_variant	-	-	-	-	-	-	IMPACT=MODIFIER
15_47320265_A/G	15:47320265	G	-	-	-	intergenic_variant	-	-	-	-	-	-	IMPACT=MODIFIER
15_47320302_A/G	15:47320302	G	-	-	-	intergenic_variant	-	-	-	-	-	-	IMPACT=MODIFIER
15_47320392_T/C	15:47320392	C	-	-	-	intergenic_variant	-	-	-	-	-	-	IMPACT=MODIFIER
15_47320401_C/T	15:47320401	T	-	-	-	intergenic_variant	-	-	-	-	-	-	IMPACT=MODIFIER
15_47320458_T/C	15:47320458	C	-	-	-	intergenic_variant	-	-	-	-	-	-	IMPACT=MODIFIER
15_47320530_C/T	15:47320530	T	-	-	-	intergenic_variant	-	-	-	-	-	-	IMPACT=MODIFIER
15_47320582_A/C	15:47320582	C	-	-	-	intergenic_variant	-	-	-	-	-	-	IMPACT=MODIFIER
15_47320604_T/C	15:47320604	C	-	-	-	intergenic_variant	-	-	-	-	-	-	IMPACT=MODIFIER
15_47320609_T/C	15:47320609	C	-	-	-	intergenic_variant	-	-	-	-	-	-	IMPACT=MODIFIER
15_47320681_A/G	15:47320681	G	-	-	-	intergenic_variant	-	-	-	-	-	-	IMPACT=MODIFIER
15_47320682_A/C	15:47320682	C	-	-	-	intergenic_variant	-	-	-	-	-	-	IMPACT=MODIFIER
15_47320695_T/A	15:47320695	A	-	-	-	intergenic_variant	-	-	-	-	-	-	IMPACT=MODIFIER
15_47320699_T/A	15:47320699	A	-	-	-	intergenic_variant	-	-	-	-	-	-	IMPACT=MODIFIER
15_47320744_C/T	15:47320744	T	-	-	-	intergenic_variant	-	-	-	-	-	-	IMPACT=MODIFIER
15_47320747_G/A	15:47320747	A	-	-	-	intergenic_variant	-	-	-	-	-	-	IMPACT=MODIFIER
15_47320783_G/C	15:47320783	C	-	-	-	intergenic_variant	-	-	-	-	-	-	IMPACT=MODIFIER
15_47320804_G/T	15:47320804	T	-	-	-	intergenic_variant	-	-	-	-	-	-	IMPACT=MODIFIER
15_47320855_G/A	15:47320855	A	-	-	-	intergenic_variant	-	-	-	-	-	-	IMPACT=MODIFIER
15_47320897_T/C	15:47320897	C	-	-	-	intergenic_variant	-	-	-	-	-	-	IMPACT=MODIFIER
15_47320899_A/T	15:47320899	T	-	-	-	intergenic_variant	-	-	-	-	-	-	IMPACT=MODIFIER
15_47320905_T/G	15:47320905	G	-	-	-	intergenic_variant	-	-	-	-	-	-	IMPACT=MODIFIER
15_47321010_A/T	15:47321010	T	-	-	-	intergenic_variant	-	-	-	-	-	-	IMPACT=MODIFIER
15_47321012_T/A	15:47321012	A	-	-	-	intergenic_variant	-	-	-	-	-	-	IMPACT=MODIFIER
15_47321044_G/A	15:47321044	A	-	-	-	intergenic_variant	-	-	-	-	-	-	IMPACT=MODIFIER
15_47321169_T/G	15:47321169	G	-	-	-	intergenic_variant	-	-	-	-	-	-	IMPACT=MODIFIER
15_47321271_G/A	15:47321271	A	-	-	-	intergenic_variant	-	-	-	-	-	-	IMPACT=MODIFIER
15_47321284_C/T	15:47321284	T	-	-	-	intergenic_variant	-	-	-	-	-	-	IMPACT=MODIFIER
15_47321285_G/A	15:47321285	A	-	-	-	intergenic_variant	-	-	-	-	-	-	IMPACT=MODIFIER
15_47321313_G/C	15:47321313	C	-	-	-	intergenic_variant	-	-	-	-	-	-	IMPACT=MODIFIER
15_47321319_C/T	15:47321319	T	-	-	-	intergenic_variant	-	-	-	-	-	-	IMPACT=MODIFIER
15_47321343_G/A	15:47321343	A	-	-	-	intergenic_variant	-	-	-	-	-	-	IMPACT=MODIFIER
15_47321348_A/G	15:47321348	G	-	-	-	intergenic_variant	-	-	-	-	-	-	IMPACT=MODIFIER
15_47321382_T/A	15:47321382	A	-	-	-	intergenic_variant	-	-	-	-	-	-	IMPACT=MODIFIER
15_47321409_A/G	15:47321409	G	-	-	-	intergenic_variant	-	-	-	-	-	-	IMPACT=MODIFIER
15_47321413_G/C	15:47321413	C	-	-	-	intergenic_variant	-	-	-	-	-	-	IMPACT=MODIFIER
15_47321414_G/A	15:47321414	A	-	-	-	intergenic_variant	-	-	-	-	-	-	IMPACT=MODIFIER
15_47321417_T/G	15:47321417	G	-	-	-	intergenic_variant	-	-	-	-	-	-	IMPACT=MODIFIER
15_47321421_T/C	15:47321421	C	-	-	-	intergenic_variant	-	-	-	-	-	-	IMPACT=MODIFIER
15_47321446_G/A	15:47321446	A	-	-	-	intergenic_variant	-	-	-	-	-	-	IMPACT=MODIFIER
15_47321469_G/A	15:47321469	A	-	-	-	intergenic_variant	-	-	-	-	-	-	IMPACT=MODIFIER
15_47321533_G/A	15:47321533	A	-	-	-	intergenic_variant	-	-	-	-	-	-	IMPACT=MODIFIER
15_47321574_T/C	15:47321574	C	-	-	-	intergenic_variant	-	-	-	-	-	-	IMPACT=MODIFIER
15_47321639_T/G	15:47321639	G	-	-	-	intergenic_variant	-	-	-	-	-	-	IMPACT=MODIFIER
15_47321649_T/C	15:47321649	C	-	-	-	intergenic_variant	-	-	-	-	-	-	IMPACT=MODIFIER
15_47321653_C/T	15:47321653	T	-	-	-	intergenic_variant	-	-	-	-	-	-	IMPACT=MODIFIER
15_47321654_T/G	15:47321654	G	-	-	-	intergenic_variant	-	-	-	-	-	-	IMPACT=MODIFIER
15_47321664_C/A	15:47321664	A	-	-	-	intergenic_variant	-	-	-	-	-	-	IMPACT=MODIFIER
15_47321698_A/T	15:47321698	T	-	-	-	intergenic_variant	-	-	-	-	-	-	IMPACT=MODIFIER
15_47321709_G/A	15:47321709	A	-	-	-	intergenic_variant	-	-	-	-	-	-	IMPACT=MODIFIER
15_47321815_C/T	15:47321815	T	-	-	-	intergenic_variant	-	-	-	-	-	-	IMPACT=MODIFIER
15_47321843_C/G	15:47321843	G	-	-	-	intergenic_variant	-	-	-	-	-	-	IMPACT=MODIFIER
15_47321866_G/A	15:47321866	A	-	-	-	intergenic_variant	-	-	-	-	-	-	IMPACT=MODIFIER
15_47321888_A/C	15:47321888	C	-	-	-	intergenic_variant	-	-	-	-	-	-	IMPACT=MODIFIER
15_47321893_C/T	15:47321893	T	-	-	-	intergenic_variant	-	-	-	-	-	-	IMPACT=MODIFIER
15_47321934_A/C	15:47321934	C	-	-	-	intergenic_variant	-	-	-	-	-	-	IMPACT=MODIFIER
15_47321963_G/T	15:47321963	T	-	-	-	intergenic_variant	-	-	-	-	-	-	IMPACT=MODIFIER
15_47322019_T/G	15:47322019	G	-	-	-	intergenic_variant	-	-	-	-	-	-	IMPACT=MODIFIER
15_47322816_A/C	15:47322816	C	-	-	-	intergenic_variant	-	-	-	-	-	-	IMPACT=MODIFIER
15_47323017_C/T	15:47323017	T	-	-	-	intergenic_variant	-	-	-	-	-	-	IMPACT=MODIFIER
15_47323074_G/A	15:47323074	A	-	-	-	intergenic_variant	-	-	-	-	-	-	IMPACT=MODIFIER
15_47323097_G/A	15:47323097	A	-	-	-	intergenic_variant	-	-	-	-	-	-	IMPACT=MODIFIER
15_47323180_A/C	15:47323180	C	-	-	-	intergenic_variant	-	-	-	-	-	-	IMPACT=MODIFIER
15_47323292_G/A	15:47323292	A	-	-	-	intergenic_variant	-	-	-	-	-	-	IMPACT=MODIFIER
15_47323340_T/C	15:47323340	C	-	-	-	intergenic_variant	-	-	-	-	-	-	IMPACT=MODIFIER
15_47323507_A/G	15:47323507	G	-	-	-	intergenic_variant	-	-	-	-	-	-	IMPACT=MODIFIER
15_47323643_T/G	15:47323643	G	-	-	-	intergenic_variant	-	-	-	-	-	-	IMPACT=MODIFIER
15_47323649_T/C	15:47323649	C	-	-	-	intergenic_variant	-	-	-	-	-	-	IMPACT=MODIFIER
15_47323689_T/C	15:47323689	C	-	-	-	intergenic_variant	-	-	-	-	-	-	IMPACT=MODIFIER
15_47323727_C/T	15:47323727	T	-	-	-	intergenic_variant	-	-	-	-	-	-	IMPACT=MODIFIER
15_47323772_C/G	15:47323772	G	-	-	-	intergenic_variant	-	-	-	-	-	-	IMPACT=MODIFIER
15_47323783_T/C	15:47323783	C	-	-	-	intergenic_variant	-	-	-	-	-	-	IMPACT=MODIFIER
15_47323812_C/A	15:47323812	A	-	-	-	intergenic_variant	-	-	-	-	-	-	IMPACT=MODIFIER
15_47323834_C/T	15:47323834	T	-	-	-	intergenic_variant	-	-	-	-	-	-	IMPACT=MODIFIER
15_47323874_C/T	15:47323874	T	-	-	-	intergenic_variant	-	-	-	-	-	-	IMPACT=MODIFIER
15_47323875_G/A	15:47323875	A	-	-	-	intergenic_variant	-	-	-	-	-	-	IMPACT=MODIFIER
15_47323906_T/C	15:47323906	C	-	-	-	intergenic_variant	-	-	-	-	-	-	IMPACT=MODIFIER
15_47323913_C/A	15:47323913	A	-	-	-	intergenic_variant	-	-	-	-	-	-	IMPACT=MODIFIER
15_47323933_C/T	15:47323933	T	-	-	-	intergenic_variant	-	-	-	-	-	-	IMPACT=MODIFIER
15_47323962_C/A	15:47323962	A	-	-	-	intergenic_variant	-	-	-	-	-	-	IMPACT=MODIFIER
15_47323972_T/C	15:47323972	C	-	-	-	intergenic_variant	-	-	-	-	-	-	IMPACT=MODIFIER
15_47323989_C/T	15:47323989	T	-	-	-	intergenic_variant	-	-	-	-	-	-	IMPACT=MODIFIER
15_47324293_G/A	15:47324293	A	-	-	-	intergenic_variant	-	-	-	-	-	-	IMPACT=MODIFIER
15_47325310_A/G	15:47325310	G	ENSBTAG00000043009	ENSBTAT00000060001	Transcript	upstream_gene_variant	-	-	-	-	-	-	IMPACT=MODIFIER;DISTANCE=4137;STRAND=1
15_47325674_C/T	15:47325674	T	ENSBTAG00000043009	ENSBTAT00000060001	Transcript	upstream_gene_variant	-	-	-	-	-	-	IMPACT=MODIFIER;DISTANCE=3773;STRAND=1
15_47325686_A/T	15:47325686	T	ENSBTAG00000043009	ENSBTAT00000060001	Transcript	upstream_gene_variant	-	-	-	-	-	-	IMPACT=MODIFIER;DISTANCE=3761;STRAND=1
15_47325742_C/T	15:47325742	T	ENSBTAG00000043009	ENSBTAT00000060001	Transcript	upstream_gene_variant	-	-	-	-	-	-	IMPACT=MODIFIER;DISTANCE=3705;STRAND=1
15_47325773_C/T	15:47325773	T	ENSBTAG00000043009	ENSBTAT00000060001	Transcript	upstream_gene_variant	-	-	-	-	-	-	IMPACT=MODIFIER;DISTANCE=3674;STRAND=1
15_47325884_T/G	15:47325884	G	ENSBTAG00000043009	ENSBTAT00000060001	Transcript	upstream_gene_variant	-	-	-	-	-	-	IMPACT=MODIFIER;DISTANCE=3563;STRAND=1
15_47325912_G/A	15:47325912	A	ENSBTAG00000043009	ENSBTAT00000060001	Transcript	upstream_gene_variant	-	-	-	-	-	-	IMPACT=MODIFIER;DISTANCE=3535;STRAND=1
15_47325966_G/A	15:47325966	A	ENSBTAG00000043009	ENSBTAT00000060001	Transcript	upstream_gene_variant	-	-	-	-	-	-	IMPACT=MODIFIER;DISTANCE=3481;STRAND=1
15_47325975_G/A	15:47325975	A	ENSBTAG00000043009	ENSBTAT00000060001	Transcript	upstream_gene_variant	-	-	-	-	-	-	IMPACT=MODIFIER;DISTANCE=3472;STRAND=1
15_47325979_A/G	15:47325979	G	ENSBTAG00000043009	ENSBTAT00000060001	Transcript	upstream_gene_variant	-	-	-	-	-	-	IMPACT=MODIFIER;DISTANCE=3468;STRAND=1
15_47326007_T/C	15:47326007	C	ENSBTAG00000043009	ENSBTAT00000060001	Transcript	upstream_gene_variant	-	-	-	-	-	-	IMPACT=MODIFIER;DISTANCE=3440;STRAND=1
15_47326019_T/C	15:47326019	C	ENSBTAG00000043009	ENSBTAT00000060001	Transcript	upstream_gene_variant	-	-	-	-	-	-	IMPACT=MODIFIER;DISTANCE=3428;STRAND=1
15_47326028_C/G	15:47326028	G	ENSBTAG00000043009	ENSBTAT00000060001	Transcript	upstream_gene_variant	-	-	-	-	-	-	IMPACT=MODIFIER;DISTANCE=3419;STRAND=1
15_47326029_C/A	15:47326029	A	ENSBTAG00000043009	ENSBTAT00000060001	Transcript	upstream_gene_variant	-	-	-	-	-	-	IMPACT=MODIFIER;DISTANCE=3418;STRAND=1
15_47326035_A/G	15:47326035	G	ENSBTAG00000043009	ENSBTAT00000060001	Transcript	upstream_gene_variant	-	-	-	-	-	-	IMPACT=MODIFIER;DISTANCE=3412;STRAND=1
15_47326075_T/G	15:47326075	G	ENSBTAG00000043009	ENSBTAT00000060001	Transcript	upstream_gene_variant	-	-	-	-	-	-	IMPACT=MODIFIER;DISTANCE=3372;STRAND=1
15_47326083_G/A	15:47326083	A	ENSBTAG00000043009	ENSBTAT00000060001	Transcript	upstream_gene_variant	-	-	-	-	-	-	IMPACT=MODIFIER;DISTANCE=3364;STRAND=1
15_47326149_G/T	15:47326149	T	ENSBTAG00000043009	ENSBTAT00000060001	Transcript	upstream_gene_variant	-	-	-	-	-	-	IMPACT=MODIFIER;DISTANCE=3298;STRAND=1
15_47326163_C/A	15:47326163	A	ENSBTAG00000043009	ENSBTAT00000060001	Transcript	upstream_gene_variant	-	-	-	-	-	-	IMPACT=MODIFIER;DISTANCE=3284;STRAND=1
15_47326164_T/G	15:47326164	G	ENSBTAG00000043009	ENSBTAT00000060001	Transcript	upstream_gene_variant	-	-	-	-	-	-	IMPACT=MODIFIER;DISTANCE=3283;STRAND=1
15_47326165_C/T	15:47326165	T	ENSBTAG00000043009	ENSBTAT00000060001	Transcript	upstream_gene_variant	-	-	-	-	-	-	IMPACT=MODIFIER;DISTANCE=3282;STRAND=1
15_47326168_G/T	15:47326168	T	ENSBTAG00000043009	ENSBTAT00000060001	Transcript	upstream_gene_variant	-	-	-	-	-	-	IMPACT=MODIFIER;DISTANCE=3279;STRAND=1
15_47326175_G/A	15:47326175	A	ENSBTAG00000043009	ENSBTAT00000060001	Transcript	upstream_gene_variant	-	-	-	-	-	-	IMPACT=MODIFIER;DISTANCE=3272;STRAND=1
15_47326191_A/C	15:47326191	C	ENSBTAG00000043009	ENSBTAT00000060001	Transcript	upstream_gene_variant	-	-	-	-	-	-	IMPACT=MODIFIER;DISTANCE=3256;STRAND=1
15_47326254_G/A	15:47326254	A	ENSBTAG00000043009	ENSBTAT00000060001	Transcript	upstream_gene_variant	-	-	-	-	-	-	IMPACT=MODIFIER;DISTANCE=3193;STRAND=1
15_47326269_C/T	15:47326269	T	ENSBTAG00000043009	ENSBTAT00000060001	Transcript	upstream_gene_variant	-	-	-	-	-	-	IMPACT=MODIFIER;DISTANCE=3178;STRAND=1
15_47326302_C/G	15:47326302	G	ENSBTAG00000043009	ENSBTAT00000060001	Transcript	upstream_gene_variant	-	-	-	-	-	-	IMPACT=MODIFIER;DISTANCE=3145;STRAND=1
15_47326456_C/T	15:47326456	T	ENSBTAG00000043009	ENSBTAT00000060001	Transcript	upstream_gene_variant	-	-	-	-	-	-	IMPACT=MODIFIER;DISTANCE=2991;STRAND=1
15_47326460_A/G	15:47326460	G	ENSBTAG00000043009	ENSBTAT00000060001	Transcript	upstream_gene_variant	-	-	-	-	-	-	IMPACT=MODIFIER;DISTANCE=2987;STRAND=1
15_47326629_T/C	15:47326629	C	ENSBTAG00000043009	ENSBTAT00000060001	Transcript	upstream_gene_variant	-	-	-	-	-	-	IMPACT=MODIFIER;DISTANCE=2818;STRAND=1
15_47326652_T/G	15:47326652	G	ENSBTAG00000043009	ENSBTAT00000060001	Transcript	upstream_gene_variant	-	-	-	-	-	-	IMPACT=MODIFIER;DISTANCE=2795;STRAND=1
15_47326662_C/G	15:47326662	G	ENSBTAG00000043009	ENSBTAT00000060001	Transcript	upstream_gene_variant	-	-	-	-	-	-	IMPACT=MODIFIER;DISTANCE=2785;STRAND=1
15_47326682_T/G	15:47326682	G	ENSBTAG00000043009	ENSBTAT00000060001	Transcript	upstream_gene_variant	-	-	-	-	-	-	IMPACT=MODIFIER;DISTANCE=2765;STRAND=1
15_47326696_G/A	15:47326696	A	ENSBTAG00000043009	ENSBTAT00000060001	Transcript	upstream_gene_variant	-	-	-	-	-	-	IMPACT=MODIFIER;DISTANCE=2751;STRAND=1
15_47326702_A/C	15:47326702	C	ENSBTAG00000043009	ENSBTAT00000060001	Transcript	upstream_gene_variant	-	-	-	-	-	-	IMPACT=MODIFIER;DISTANCE=2745;STRAND=1
15_47326719_A/T	15:47326719	T	ENSBTAG00000043009	ENSBTAT00000060001	Transcript	upstream_gene_variant	-	-	-	-	-	-	IMPACT=MODIFIER;DISTANCE=2728;STRAND=1
15_47326722_G/T	15:47326722	T	ENSBTAG00000043009	ENSBTAT00000060001	Transcript	upstream_gene_variant	-	-	-	-	-	-	IMPACT=MODIFIER;DISTANCE=2725;STRAND=1
15_47326750_A/T	15:47326750	T	ENSBTAG00000043009	ENSBTAT00000060001	Transcript	upstream_gene_variant	-	-	-	-	-	-	IMPACT=MODIFIER;DISTANCE=2697;STRAND=1
15_47326756_G/A	15:47326756	A	ENSBTAG00000043009	ENSBTAT00000060001	Transcript	upstream_gene_variant	-	-	-	-	-	-	IMPACT=MODIFIER;DISTANCE=2691;STRAND=1
15_47326779_G/A	15:47326779	A	ENSBTAG00000043009	ENSBTAT00000060001	Transcript	upstream_gene_variant	-	-	-	-	-	-	IMPACT=MODIFIER;DISTANCE=2668;STRAND=1
15_47326798_G/A	15:47326798	A	ENSBTAG00000043009	ENSBTAT00000060001	Transcript	upstream_gene_variant	-	-	-	-	-	-	IMPACT=MODIFIER;DISTANCE=2649;STRAND=1
15_47326855_A/G	15:47326855	G	ENSBTAG00000043009	ENSBTAT00000060001	Transcript	upstream_gene_variant	-	-	-	-	-	-	IMPACT=MODIFIER;DISTANCE=2592;STRAND=1
15_47326859_T/C	15:47326859	C	ENSBTAG00000043009	ENSBTAT00000060001	Transcript	upstream_gene_variant	-	-	-	-	-	-	IMPACT=MODIFIER;DISTANCE=2588;STRAND=1
15_47326897_G/A	15:47326897	A	ENSBTAG00000043009	ENSBTAT00000060001	Transcript	upstream_gene_variant	-	-	-	-	-	-	IMPACT=MODIFIER;DISTANCE=2550;STRAND=1
15_47326917_G/T	15:47326917	T	ENSBTAG00000043009	ENSBTAT00000060001	Transcript	upstream_gene_variant	-	-	-	-	-	-	IMPACT=MODIFIER;DISTANCE=2530;STRAND=1
15_47326918_C/T	15:47326918	T	ENSBTAG00000043009	ENSBTAT00000060001	Transcript	upstream_gene_variant	-	-	-	-	-	-	IMPACT=MODIFIER;DISTANCE=2529;STRAND=1
15_47326922_G/A/C	15:47326922	A	ENSBTAG00000043009	ENSBTAT00000060001	Transcript	upstream_gene_variant	-	-	-	-	-	-	IMPACT=MODIFIER;DISTANCE=2525;STRAND=1
15_47326926_T/C	15:47326926	C	ENSBTAG00000043009	ENSBTAT00000060001	Transcript	upstream_gene_variant	-	-	-	-	-	-	IMPACT=MODIFIER;DISTANCE=2521;STRAND=1
15_47326927_G/A	15:47326927	A	ENSBTAG00000043009	ENSBTAT00000060001	Transcript	upstream_gene_variant	-	-	-	-	-	-	IMPACT=MODIFIER;DISTANCE=2520;STRAND=1
15_47326953_C/T	15:47326953	T	ENSBTAG00000043009	ENSBTAT00000060001	Transcript	upstream_gene_variant	-	-	-	-	-	-	IMPACT=MODIFIER;DISTANCE=2494;STRAND=1
15_47326957_G/A	15:47326957	A	ENSBTAG00000043009	ENSBTAT00000060001	Transcript	upstream_gene_variant	-	-	-	-	-	-	IMPACT=MODIFIER;DISTANCE=2490;STRAND=1
15_47326959_T/C	15:47326959	C	ENSBTAG00000043009	ENSBTAT00000060001	Transcript	upstream_gene_variant	-	-	-	-	-	-	IMPACT=MODIFIER;DISTANCE=2488;STRAND=1
15_47326992_A/C	15:47326992	C	ENSBTAG00000043009	ENSBTAT00000060001	Transcript	upstream_gene_variant	-	-	-	-	-	-	IMPACT=MODIFIER;DISTANCE=2455;STRAND=1
15_47326999_A/G	15:47326999	G	ENSBTAG00000043009	ENSBTAT00000060001	Transcript	upstream_gene_variant	-	-	-	-	-	-	IMPACT=MODIFIER;DISTANCE=2448;STRAND=1
15_47327073_A/G	15:47327073	G	ENSBTAG00000043009	ENSBTAT00000060001	Transcript	upstream_gene_variant	-	-	-	-	-	-	IMPACT=MODIFIER;DISTANCE=2374;STRAND=1
15_47327088_T/C	15:47327088	C	ENSBTAG00000043009	ENSBTAT00000060001	Transcript	upstream_gene_variant	-	-	-	-	-	-	IMPACT=MODIFIER;DISTANCE=2359;STRAND=1
15_47327170_G/T	15:47327170	T	ENSBTAG00000043009	ENSBTAT00000060001	Transcript	upstream_gene_variant	-	-	-	-	-	-	IMPACT=MODIFIER;DISTANCE=2277;STRAND=1
15_47327180_T/C	15:47327180	C	ENSBTAG00000043009	ENSBTAT00000060001	Transcript	upstream_gene_variant	-	-	-	-	-	-	IMPACT=MODIFIER;DISTANCE=2267;STRAND=1
15_47327232_T/C	15:47327232	C	ENSBTAG00000043009	ENSBTAT00000060001	Transcript	upstream_gene_variant	-	-	-	-	-	-	IMPACT=MODIFIER;DISTANCE=2215;STRAND=1
15_47327297_G/A	15:47327297	A	ENSBTAG00000043009	ENSBTAT00000060001	Transcript	upstream_gene_variant	-	-	-	-	-	-	IMPACT=MODIFIER;DISTANCE=2150;STRAND=1
15_47327345_A/G	15:47327345	G	ENSBTAG00000043009	ENSBTAT00000060001	Transcript	upstream_gene_variant	-	-	-	-	-	-	IMPACT=MODIFIER;DISTANCE=2102;STRAND=1
15_47327393_A/T	15:47327393	T	ENSBTAG00000043009	ENSBTAT00000060001	Transcript	upstream_gene_variant	-	-	-	-	-	-	IMPACT=MODIFIER;DISTANCE=2054;STRAND=1
15_47327400_T/A	15:47327400	A	ENSBTAG00000043009	ENSBTAT00000060001	Transcript	upstream_gene_variant	-	-	-	-	-	-	IMPACT=MODIFIER;DISTANCE=2047;STRAND=1
15_47327410_C/G	15:47327410	G	ENSBTAG00000043009	ENSBTAT00000060001	Transcript	upstream_gene_variant	-	-	-	-	-	-	IMPACT=MODIFIER;DISTANCE=2037;STRAND=1
15_47327430_T/G	15:47327430	G	ENSBTAG00000043009	ENSBTAT00000060001	Transcript	upstream_gene_variant	-	-	-	-	-	-	IMPACT=MODIFIER;DISTANCE=2017;STRAND=1
15_47327449_A/G	15:47327449	G	ENSBTAG00000043009	ENSBTAT00000060001	Transcript	upstream_gene_variant	-	-	-	-	-	-	IMPACT=MODIFIER;DISTANCE=1998;STRAND=1
15_47327469_G/A	15:47327469	A	ENSBTAG00000043009	ENSBTAT00000060001	Transcript	upstream_gene_variant	-	-	-	-	-	-	IMPACT=MODIFIER;DISTANCE=1978;STRAND=1
15_47327490_G/T	15:47327490	T	ENSBTAG00000043009	ENSBTAT00000060001	Transcript	upstream_gene_variant	-	-	-	-	-	-	IMPACT=MODIFIER;DISTANCE=1957;STRAND=1
15_47327526_G/A	15:47327526	A	ENSBTAG00000043009	ENSBTAT00000060001	Transcript	upstream_gene_variant	-	-	-	-	-	-	IMPACT=MODIFIER;DISTANCE=1921;STRAND=1
15_47327607_C/T	15:47327607	T	ENSBTAG00000043009	ENSBTAT00000060001	Transcript	upstream_gene_variant	-	-	-	-	-	-	IMPACT=MODIFIER;DISTANCE=1840;STRAND=1
15_47327622_C/T	15:47327622	T	ENSBTAG00000043009	ENSBTAT00000060001	Transcript	upstream_gene_variant	-	-	-	-	-	-	IMPACT=MODIFIER;DISTANCE=1825;STRAND=1
15_47327634_C/T	15:47327634	T	ENSBTAG00000043009	ENSBTAT00000060001	Transcript	upstream_gene_variant	-	-	-	-	-	-	IMPACT=MODIFIER;DISTANCE=1813;STRAND=1
15_47327635_A/G	15:47327635	G	ENSBTAG00000043009	ENSBTAT00000060001	Transcript	upstream_gene_variant	-	-	-	-	-	-	IMPACT=MODIFIER;DISTANCE=1812;STRAND=1
15_47327650_T/G	15:47327650	G	ENSBTAG00000043009	ENSBTAT00000060001	Transcript	upstream_gene_variant	-	-	-	-	-	-	IMPACT=MODIFIER;DISTANCE=1797;STRAND=1
15_47327656_A/T	15:47327656	T	ENSBTAG00000043009	ENSBTAT00000060001	Transcript	upstream_gene_variant	-	-	-	-	-	-	IMPACT=MODIFIER;DISTANCE=1791;STRAND=1
15_47327694_C/T	15:47327694	T	ENSBTAG00000043009	ENSBTAT00000060001	Transcript	upstream_gene_variant	-	-	-	-	-	-	IMPACT=MODIFIER;DISTANCE=1753;STRAND=1
15_47327714_C/T	15:47327714	T	ENSBTAG00000043009	ENSBTAT00000060001	Transcript	upstream_gene_variant	-	-	-	-	-	-	IMPACT=MODIFIER;DISTANCE=1733;STRAND=1
15_47327747_G/T	15:47327747	T	ENSBTAG00000043009	ENSBTAT00000060001	Transcript	upstream_gene_variant	-	-	-	-	-	-	IMPACT=MODIFIER;DISTANCE=1700;STRAND=1
15_47327795_G/A	15:47327795	A	ENSBTAG00000043009	ENSBTAT00000060001	Transcript	upstream_gene_variant	-	-	-	-	-	-	IMPACT=MODIFIER;DISTANCE=1652;STRAND=1
15_47327805_GCA/ACA/G	15:47327805-47327807	ACA	ENSBTAG00000043009	ENSBTAT00000060001	Transcript	upstream_gene_variant	-	-	-	-	-	-	IMPACT=MODIFIER;DISTANCE=1640;STRAND=1
15_47327808_T/C/TGC	15:47327808	C	ENSBTAG00000043009	ENSBTAT00000060001	Transcript	upstream_gene_variant	-	-	-	-	-	-	IMPACT=MODIFIER;DISTANCE=1639;STRAND=1
15_47327822_A/C	15:47327822	C	ENSBTAG00000043009	ENSBTAT00000060001	Transcript	upstream_gene_variant	-	-	-	-	-	-	IMPACT=MODIFIER;DISTANCE=1625;STRAND=1
15_47327845_A/G	15:47327845	G	ENSBTAG00000043009	ENSBTAT00000060001	Transcript	upstream_gene_variant	-	-	-	-	-	-	IMPACT=MODIFIER;DISTANCE=1602;STRAND=1
15_47327906_C/T	15:47327906	T	ENSBTAG00000043009	ENSBTAT00000060001	Transcript	upstream_gene_variant	-	-	-	-	-	-	IMPACT=MODIFIER;DISTANCE=1541;STRAND=1
15_47327921_C/A	15:47327921	A	ENSBTAG00000043009	ENSBTAT00000060001	Transcript	upstream_gene_variant	-	-	-	-	-	-	IMPACT=MODIFIER;DISTANCE=1526;STRAND=1
15_47327926_A/T	15:47327926	T	ENSBTAG00000043009	ENSBTAT00000060001	Transcript	upstream_gene_variant	-	-	-	-	-	-	IMPACT=MODIFIER;DISTANCE=1521;STRAND=1
15_47327934_G/A	15:47327934	A	ENSBTAG00000043009	ENSBTAT00000060001	Transcript	upstream_gene_variant	-	-	-	-	-	-	IMPACT=MODIFIER;DISTANCE=1513;STRAND=1
15_47327963_G/T	15:47327963	T	ENSBTAG00000043009	ENSBTAT00000060001	Transcript	upstream_gene_variant	-	-	-	-	-	-	IMPACT=MODIFIER;DISTANCE=1484;STRAND=1
15_47327974_A/G	15:47327974	G	ENSBTAG00000043009	ENSBTAT00000060001	Transcript	upstream_gene_variant	-	-	-	-	-	-	IMPACT=MODIFIER;DISTANCE=1473;STRAND=1
15_47328006_C/T/A	15:47328006	T	ENSBTAG00000043009	ENSBTAT00000060001	Transcript	upstream_gene_variant	-	-	-	-	-	-	IMPACT=MODIFIER;DISTANCE=1441;STRAND=1
15_47328011_C/T	15:47328011	T	ENSBTAG00000043009	ENSBTAT00000060001	Transcript	upstream_gene_variant	-	-	-	-	-	-	IMPACT=MODIFIER;DISTANCE=1436;STRAND=1
15_47328130_A/G	15:47328130	G	ENSBTAG00000043009	ENSBTAT00000060001	Transcript	upstream_gene_variant	-	-	-	-	-	-	IMPACT=MODIFIER;DISTANCE=1317;STRAND=1
15_47328143_T/C	15:47328143	C	ENSBTAG00000043009	ENSBTAT00000060001	Transcript	upstream_gene_variant	-	-	-	-	-	-	IMPACT=MODIFIER;DISTANCE=1304;STRAND=1
15_47328170_A/G	15:47328170	G	ENSBTAG00000043009	ENSBTAT00000060001	Transcript	upstream_gene_variant	-	-	-	-	-	-	IMPACT=MODIFIER;DISTANCE=1277;STRAND=1
15_47328174_A/G	15:47328174	G	ENSBTAG00000043009	ENSBTAT00000060001	Transcript	upstream_gene_variant	-	-	-	-	-	-	IMPACT=MODIFIER;DISTANCE=1273;STRAND=1
15_47328201_T/C	15:47328201	C	ENSBTAG00000043009	ENSBTAT00000060001	Transcript	upstream_gene_variant	-	-	-	-	-	-	IMPACT=MODIFIER;DISTANCE=1246;STRAND=1
15_47328212_T/A	15:47328212	A	ENSBTAG00000043009	ENSBTAT00000060001	Transcript	upstream_gene_variant	-	-	-	-	-	-	IMPACT=MODIFIER;DISTANCE=1235;STRAND=1
15_47328229_A/G	15:47328229	G	ENSBTAG00000043009	ENSBTAT00000060001	Transcript	upstream_gene_variant	-	-	-	-	-	-	IMPACT=MODIFIER;DISTANCE=1218;STRAND=1
15_47328230_A/T	15:47328230	T	ENSBTAG00000043009	ENSBTAT00000060001	Transcript	upstream_gene_variant	-	-	-	-	-	-	IMPACT=MODIFIER;DISTANCE=1217;STRAND=1
15_47328318_T/A	15:47328318	A	ENSBTAG00000043009	ENSBTAT00000060001	Transcript	upstream_gene_variant	-	-	-	-	-	-	IMPACT=MODIFIER;DISTANCE=1129;STRAND=1
15_47328332_A/C	15:47328332	C	ENSBTAG00000043009	ENSBTAT00000060001	Transcript	upstream_gene_variant	-	-	-	-	-	-	IMPACT=MODIFIER;DISTANCE=1115;STRAND=1
15_47328423_A/G	15:47328423	G	ENSBTAG00000043009	ENSBTAT00000060001	Transcript	upstream_gene_variant	-	-	-	-	-	-	IMPACT=MODIFIER;DISTANCE=1024;STRAND=1
15_47328478_A/C	15:47328478	C	ENSBTAG00000043009	ENSBTAT00000060001	Transcript	upstream_gene_variant	-	-	-	-	-	-	IMPACT=MODIFIER;DISTANCE=969;STRAND=1
15_47328488_A/G	15:47328488	G	ENSBTAG00000043009	ENSBTAT00000060001	Transcript	upstream_gene_variant	-	-	-	-	-	-	IMPACT=MODIFIER;DISTANCE=959;STRAND=1
15_47328490_A/G	15:47328490	G	ENSBTAG00000043009	ENSBTAT00000060001	Transcript	upstream_gene_variant	-	-	-	-	-	-	IMPACT=MODIFIER;DISTANCE=957;STRAND=1
15_47328498_A/G	15:47328498	G	ENSBTAG00000043009	ENSBTAT00000060001	Transcript	upstream_gene_variant	-	-	-	-	-	-	IMPACT=MODIFIER;DISTANCE=949;STRAND=1
15_47328506_G/C	15:47328506	C	ENSBTAG00000043009	ENSBTAT00000060001	Transcript	upstream_gene_variant	-	-	-	-	-	-	IMPACT=MODIFIER;DISTANCE=941;STRAND=1
15_47328594_T/A	15:47328594	A	ENSBTAG00000043009	ENSBTAT00000060001	Transcript	upstream_gene_variant	-	-	-	-	-	-	IMPACT=MODIFIER;DISTANCE=853;STRAND=1
15_47328615_G/A	15:47328615	A	ENSBTAG00000043009	ENSBTAT00000060001	Transcript	upstream_gene_variant	-	-	-	-	-	-	IMPACT=MODIFIER;DISTANCE=832;STRAND=1
15_47328726_A/G	15:47328726	G	ENSBTAG00000043009	ENSBTAT00000060001	Transcript	upstream_gene_variant	-	-	-	-	-	-	IMPACT=MODIFIER;DISTANCE=721;STRAND=1
15_47328741_A/G	15:47328741	G	ENSBTAG00000043009	ENSBTAT00000060001	Transcript	upstream_gene_variant	-	-	-	-	-	-	IMPACT=MODIFIER;DISTANCE=706;STRAND=1
15_47328753_T/G	15:47328753	G	ENSBTAG00000043009	ENSBTAT00000060001	Transcript	upstream_gene_variant	-	-	-	-	-	-	IMPACT=MODIFIER;DISTANCE=694;STRAND=1
15_47328792_T/A	15:47328792	A	ENSBTAG00000043009	ENSBTAT00000060001	Transcript	upstream_gene_variant	-	-	-	-	-	-	IMPACT=MODIFIER;DISTANCE=655;STRAND=1
15_47328797_T/A	15:47328797	A	ENSBTAG00000043009	ENSBTAT00000060001	Transcript	upstream_gene_variant	-	-	-	-	-	-	IMPACT=MODIFIER;DISTANCE=650;STRAND=1
15_47328821_C/A	15:47328821	A	ENSBTAG00000043009	ENSBTAT00000060001	Transcript	upstream_gene_variant	-	-	-	-	-	-	IMPACT=MODIFIER;DISTANCE=626;STRAND=1
15_47328841_G/C	15:47328841	C	ENSBTAG00000043009	ENSBTAT00000060001	Transcript	upstream_gene_variant	-	-	-	-	-	-	IMPACT=MODIFIER;DISTANCE=606;STRAND=1
15_47328884_G/T	15:47328884	T	ENSBTAG00000043009	ENSBTAT00000060001	Transcript	upstream_gene_variant	-	-	-	-	-	-	IMPACT=MODIFIER;DISTANCE=563;STRAND=1
15_47328907_T/C	15:47328907	C	ENSBTAG00000043009	ENSBTAT00000060001	Transcript	upstream_gene_variant	-	-	-	-	-	-	IMPACT=MODIFIER;DISTANCE=540;STRAND=1
15_47328915_C/G	15:47328915	G	ENSBTAG00000043009	ENSBTAT00000060001	Transcript	upstream_gene_variant	-	-	-	-	-	-	IMPACT=MODIFIER;DISTANCE=532;STRAND=1
15_47328944_G/C	15:47328944	C	ENSBTAG00000043009	ENSBTAT00000060001	Transcript	upstream_gene_variant	-	-	-	-	-	-	IMPACT=MODIFIER;DISTANCE=503;STRAND=1
15_47328993_A/G	15:47328993	G	ENSBTAG00000043009	ENSBTAT00000060001	Transcript	upstream_gene_variant	-	-	-	-	-	-	IMPACT=MODIFIER;DISTANCE=454;STRAND=1
15_47329014_C/T	15:47329014	T	ENSBTAG00000043009	ENSBTAT00000060001	Transcript	upstream_gene_variant	-	-	-	-	-	-	IMPACT=MODIFIER;DISTANCE=433;STRAND=1
15_47329026_T/C	15:47329026	C	ENSBTAG00000043009	ENSBTAT00000060001	Transcript	upstream_gene_variant	-	-	-	-	-	-	IMPACT=MODIFIER;DISTANCE=421;STRAND=1
15_47329040_T/C	15:47329040	C	ENSBTAG00000043009	ENSBTAT00000060001	Transcript	upstream_gene_variant	-	-	-	-	-	-	IMPACT=MODIFIER;DISTANCE=407;STRAND=1
15_47329094_G/A	15:47329094	A	ENSBTAG00000043009	ENSBTAT00000060001	Transcript	upstream_gene_variant	-	-	-	-	-	-	IMPACT=MODIFIER;DISTANCE=353;STRAND=1
15_47329147_G/T	15:47329147	T	ENSBTAG00000043009	ENSBTAT00000060001	Transcript	upstream_gene_variant	-	-	-	-	-	-	IMPACT=MODIFIER;DISTANCE=300;STRAND=1
15_47329172_T/C	15:47329172	C	ENSBTAG00000043009	ENSBTAT00000060001	Transcript	upstream_gene_variant	-	-	-	-	-	-	IMPACT=MODIFIER;DISTANCE=275;STRAND=1
15_47329189_C/A/T	15:47329189	A	ENSBTAG00000043009	ENSBTAT00000060001	Transcript	upstream_gene_variant	-	-	-	-	-	-	IMPACT=MODIFIER;DISTANCE=258;STRAND=1
15_47329190_G/C	15:47329190	C	ENSBTAG00000043009	ENSBTAT00000060001	Transcript	upstream_gene_variant	-	-	-	-	-	-	IMPACT=MODIFIER;DISTANCE=257;STRAND=1
15_47329197_T/A	15:47329197	A	ENSBTAG00000043009	ENSBTAT00000060001	Transcript	upstream_gene_variant	-	-	-	-	-	-	IMPACT=MODIFIER;DISTANCE=250;STRAND=1
15_47329220_A/G	15:47329220	G	ENSBTAG00000043009	ENSBTAT00000060001	Transcript	upstream_gene_variant	-	-	-	-	-	-	IMPACT=MODIFIER;DISTANCE=227;STRAND=1
15_47329221_A/G	15:47329221	G	ENSBTAG00000043009	ENSBTAT00000060001	Transcript	upstream_gene_variant	-	-	-	-	-	-	IMPACT=MODIFIER;DISTANCE=226;STRAND=1
15_47329234_C/T	15:47329234	T	ENSBTAG00000043009	ENSBTAT00000060001	Transcript	upstream_gene_variant	-	-	-	-	-	-	IMPACT=MODIFIER;DISTANCE=213;STRAND=1
15_47329374_A/C	15:47329374	C	ENSBTAG00000043009	ENSBTAT00000060001	Transcript	upstream_gene_variant	-	-	-	-	-	-	IMPACT=MODIFIER;DISTANCE=73;STRAND=1
15_47329377_A/G	15:47329377	G	ENSBTAG00000043009	ENSBTAT00000060001	Transcript	upstream_gene_variant	-	-	-	-	-	-	IMPACT=MODIFIER;DISTANCE=70;STRAND=1
15_47329380_G/A	15:47329380	A	ENSBTAG00000043009	ENSBTAT00000060001	Transcript	upstream_gene_variant	-	-	-	-	-	-	IMPACT=MODIFIER;DISTANCE=67;STRAND=1
15_47329391_T/C	15:47329391	C	ENSBTAG00000043009	ENSBTAT00000060001	Transcript	upstream_gene_variant	-	-	-	-	-	-	IMPACT=MODIFIER;DISTANCE=56;STRAND=1
15_47329392_G/A	15:47329392	A	ENSBTAG00000043009	ENSBTAT00000060001	Transcript	upstream_gene_variant	-	-	-	-	-	-	IMPACT=MODIFIER;DISTANCE=55;STRAND=1
15_47329434_A/G	15:47329434	G	ENSBTAG00000043009	ENSBTAT00000060001	Transcript	upstream_gene_variant	-	-	-	-	-	-	IMPACT=MODIFIER;DISTANCE=13;STRAND=1
15_47329458_G/A	15:47329458	A	ENSBTAG00000043009	ENSBTAT00000060001	Transcript	non_coding_transcript_exon_variant	12	-	-	-	-	-	IMPACT=MODIFIER;STRAND=1;HGVSc=ENSBTAT00000060001.3:n.12G>A
15_47329460_C/T	15:47329460	T	ENSBTAG00000043009	ENSBTAT00000060001	Transcript	non_coding_transcript_exon_variant	14	-	-	-	-	-	IMPACT=MODIFIER;STRAND=1;HGVSc=ENSBTAT00000060001.3:n.14C>T
15_47329462_G/T	15:47329462	T	ENSBTAG00000043009	ENSBTAT00000060001	Transcript	non_coding_transcript_exon_variant	16	-	-	-	-	-	IMPACT=MODIFIER;STRAND=1;HGVSc=ENSBTAT00000060001.3:n.16G>T
15_47332199_G/C	15:47332199	C	ENSBTAG00000043009	ENSBTAT00000060001	Transcript	downstream_gene_variant	-	-	-	-	-	-	IMPACT=MODIFIER;DISTANCE=2646;STRAND=1
15_47332219_G/A	15:47332219	A	ENSBTAG00000043009	ENSBTAT00000060001	Transcript	downstream_gene_variant	-	-	-	-	-	-	IMPACT=MODIFIER;DISTANCE=2666;STRAND=1
15_47332220_G/T	15:47332220	T	ENSBTAG00000043009	ENSBTAT00000060001	Transcript	downstream_gene_variant	-	-	-	-	-	-	IMPACT=MODIFIER;DISTANCE=2667;STRAND=1
15_47332228_G/A	15:47332228	A	ENSBTAG00000043009	ENSBTAT00000060001	Transcript	downstream_gene_variant	-	-	-	-	-	-	IMPACT=MODIFIER;DISTANCE=2675;STRAND=1
15_47332232_G/A	15:47332232	A	ENSBTAG00000043009	ENSBTAT00000060001	Transcript	downstream_gene_variant	-	-	-	-	-	-	IMPACT=MODIFIER;DISTANCE=2679;STRAND=1
15_47332245_G/A	15:47332245	A	ENSBTAG00000043009	ENSBTAT00000060001	Transcript	downstream_gene_variant	-	-	-	-	-	-	IMPACT=MODIFIER;DISTANCE=2692;STRAND=1
15_47332279_G/A	15:47332279	A	ENSBTAG00000043009	ENSBTAT00000060001	Transcript	downstream_gene_variant	-	-	-	-	-	-	IMPACT=MODIFIER;DISTANCE=2726;STRAND=1
15_47332395_G/A	15:47332395	A	ENSBTAG00000043009	ENSBTAT00000060001	Transcript	downstream_gene_variant	-	-	-	-	-	-	IMPACT=MODIFIER;DISTANCE=2842;STRAND=1
15_47332416_C/T	15:47332416	T	ENSBTAG00000043009	ENSBTAT00000060001	Transcript	downstream_gene_variant	-	-	-	-	-	-	IMPACT=MODIFIER;DISTANCE=2863;STRAND=1
15_47332417_G/A	15:47332417	A	ENSBTAG00000043009	ENSBTAT00000060001	Transcript	downstream_gene_variant	-	-	-	-	-	-	IMPACT=MODIFIER;DISTANCE=2864;STRAND=1
15_47332478_C/T	15:47332478	T	ENSBTAG00000043009	ENSBTAT00000060001	Transcript	downstream_gene_variant	-	-	-	-	-	-	IMPACT=MODIFIER;DISTANCE=2925;STRAND=1
15_47332502_G/A	15:47332502	A	ENSBTAG00000043009	ENSBTAT00000060001	Transcript	downstream_gene_variant	-	-	-	-	-	-	IMPACT=MODIFIER;DISTANCE=2949;STRAND=1
15_47332574_G/A	15:47332574	A	ENSBTAG00000043009	ENSBTAT00000060001	Transcript	downstream_gene_variant	-	-	-	-	-	-	IMPACT=MODIFIER;DISTANCE=3021;STRAND=1
15_47332986_AGGCAGGGGATGT/GGGCAGGGGATGT/A	15:47332986-47332998	GGGCAGGGGATGT	ENSBTAG00000043009	ENSBTAT00000060001	Transcript	downstream_gene_variant	-	-	-	-	-	-	IMPACT=MODIFIER;DISTANCE=3433;STRAND=1
15_47333182_C/A	15:47333182	A	ENSBTAG00000043009	ENSBTAT00000060001	Transcript	downstream_gene_variant	-	-	-	-	-	-	IMPACT=MODIFIER;DISTANCE=3629;STRAND=1
15_47333849_G/*/GA/GAA/A	15:47333849	GA	ENSBTAG00000043009	ENSBTAT00000060001	Transcript	downstream_gene_variant	-	-	-	-	-	-	IMPACT=MODIFIER;DISTANCE=4296;STRAND=1
15_47333893_C/G	15:47333893	G	ENSBTAG00000043009	ENSBTAT00000060001	Transcript	downstream_gene_variant	-	-	-	-	-	-	IMPACT=MODIFIER;DISTANCE=4340;STRAND=1
15_47333922_G/A	15:47333922	A	ENSBTAG00000043009	ENSBTAT00000060001	Transcript	downstream_gene_variant	-	-	-	-	-	-	IMPACT=MODIFIER;DISTANCE=4369;STRAND=1
15_47333955_G/T	15:47333955	T	ENSBTAG00000043009	ENSBTAT00000060001	Transcript	downstream_gene_variant	-	-	-	-	-	-	IMPACT=MODIFIER;DISTANCE=4402;STRAND=1
15_47333969_T/A	15:47333969	A	ENSBTAG00000043009	ENSBTAT00000060001	Transcript	downstream_gene_variant	-	-	-	-	-	-	IMPACT=MODIFIER;DISTANCE=4416;STRAND=1
15_47333981_G/A	15:47333981	A	ENSBTAG00000043009	ENSBTAT00000060001	Transcript	downstream_gene_variant	-	-	-	-	-	-	IMPACT=MODIFIER;DISTANCE=4428;STRAND=1
15_47334004_G/A	15:47334004	A	ENSBTAG00000043009	ENSBTAT00000060001	Transcript	downstream_gene_variant	-	-	-	-	-	-	IMPACT=MODIFIER;DISTANCE=4451;STRAND=1
15_47334020_T/G	15:47334020	G	ENSBTAG00000043009	ENSBTAT00000060001	Transcript	downstream_gene_variant	-	-	-	-	-	-	IMPACT=MODIFIER;DISTANCE=4467;STRAND=1
15_47334023_G/A	15:47334023	A	ENSBTAG00000043009	ENSBTAT00000060001	Transcript	downstream_gene_variant	-	-	-	-	-	-	IMPACT=MODIFIER;DISTANCE=4470;STRAND=1
15_47334075_T/A	15:47334075	A	ENSBTAG00000043009	ENSBTAT00000060001	Transcript	downstream_gene_variant	-	-	-	-	-	-	IMPACT=MODIFIER;DISTANCE=4522;STRAND=1
15_47334089_T/C	15:47334089	C	ENSBTAG00000043009	ENSBTAT00000060001	Transcript	downstream_gene_variant	-	-	-	-	-	-	IMPACT=MODIFIER;DISTANCE=4536;STRAND=1
15_47334117_C/A	15:47334117	A	ENSBTAG00000043009	ENSBTAT00000060001	Transcript	downstream_gene_variant	-	-	-	-	-	-	IMPACT=MODIFIER;DISTANCE=4564;STRAND=1
15_47334139_C/T	15:47334139	T	ENSBTAG00000043009	ENSBTAT00000060001	Transcript	downstream_gene_variant	-	-	-	-	-	-	IMPACT=MODIFIER;DISTANCE=4586;STRAND=1
15_47334167_A/T	15:47334167	T	ENSBTAG00000043009	ENSBTAT00000060001	Transcript	downstream_gene_variant	-	-	-	-	-	-	IMPACT=MODIFIER;DISTANCE=4614;STRAND=1
15_47334262_T/C	15:47334262	C	ENSBTAG00000043009	ENSBTAT00000060001	Transcript	downstream_gene_variant	-	-	-	-	-	-	IMPACT=MODIFIER;DISTANCE=4709;STRAND=1
15_47334273_G/A	15:47334273	A	ENSBTAG00000043009	ENSBTAT00000060001	Transcript	downstream_gene_variant	-	-	-	-	-	-	IMPACT=MODIFIER;DISTANCE=4720;STRAND=1
15_47334282_T/C	15:47334282	C	ENSBTAG00000043009	ENSBTAT00000060001	Transcript	downstream_gene_variant	-	-	-	-	-	-	IMPACT=MODIFIER;DISTANCE=4729;STRAND=1
15_47334299_T/G	15:47334299	G	ENSBTAG00000043009	ENSBTAT00000060001	Transcript	downstream_gene_variant	-	-	-	-	-	-	IMPACT=MODIFIER;DISTANCE=4746;STRAND=1
15_47334317_A/C	15:47334317	C	ENSBTAG00000043009	ENSBTAT00000060001	Transcript	downstream_gene_variant	-	-	-	-	-	-	IMPACT=MODIFIER;DISTANCE=4764;STRAND=1
15_47334333_A/G	15:47334333	G	ENSBTAG00000043009	ENSBTAT00000060001	Transcript	downstream_gene_variant	-	-	-	-	-	-	IMPACT=MODIFIER;DISTANCE=4780;STRAND=1
15_47334363_C/T	15:47334363	T	ENSBTAG00000043009	ENSBTAT00000060001	Transcript	downstream_gene_variant	-	-	-	-	-	-	IMPACT=MODIFIER;DISTANCE=4810;STRAND=1
15_47334377_C/T	15:47334377	T	ENSBTAG00000043009	ENSBTAT00000060001	Transcript	downstream_gene_variant	-	-	-	-	-	-	IMPACT=MODIFIER;DISTANCE=4824;STRAND=1
15_47334415_G/A	15:47334415	A	ENSBTAG00000043009	ENSBTAT00000060001	Transcript	downstream_gene_variant	-	-	-	-	-	-	IMPACT=MODIFIER;DISTANCE=4862;STRAND=1
15_47334427_A/C	15:47334427	C	ENSBTAG00000043009	ENSBTAT00000060001	Transcript	downstream_gene_variant	-	-	-	-	-	-	IMPACT=MODIFIER;DISTANCE=4874;STRAND=1
15_47334499_T/C	15:47334499	C	ENSBTAG00000043009	ENSBTAT00000060001	Transcript	downstream_gene_variant	-	-	-	-	-	-	IMPACT=MODIFIER;DISTANCE=4946;STRAND=1
15_47334523_T/C	15:47334523	C	ENSBTAG00000043009	ENSBTAT00000060001	Transcript	downstream_gene_variant	-	-	-	-	-	-	IMPACT=MODIFIER;DISTANCE=4970;STRAND=1
15_47334586_T/C	15:47334586	C	-	-	-	intergenic_variant	-	-	-	-	-	-	IMPACT=MODIFIER
15_47334623_C/T	15:47334623	T	-	-	-	intergenic_variant	-	-	-	-	-	-	IMPACT=MODIFIER
15_47334653_T/C	15:47334653	C	-	-	-	intergenic_variant	-	-	-	-	-	-	IMPACT=MODIFIER
15_47334709_G/A	15:47334709	A	-	-	-	intergenic_variant	-	-	-	-	-	-	IMPACT=MODIFIER
15_47334718_T/C	15:47334718	C	-	-	-	intergenic_variant	-	-	-	-	-	-	IMPACT=MODIFIER
15_47334726_T/A	15:47334726	A	-	-	-	intergenic_variant	-	-	-	-	-	-	IMPACT=MODIFIER
15_47334748_T/C	15:47334748	C	-	-	-	intergenic_variant	-	-	-	-	-	-	IMPACT=MODIFIER
15_47334766_T/C	15:47334766	C	-	-	-	intergenic_variant	-	-	-	-	-	-	IMPACT=MODIFIER
15_47334797_G/T	15:47334797	T	-	-	-	intergenic_variant	-	-	-	-	-	-	IMPACT=MODIFIER
15_47334821_G/A	15:47334821	A	-	-	-	intergenic_variant	-	-	-	-	-	-	IMPACT=MODIFIER
15_47334901_A/G	15:47334901	G	-	-	-	intergenic_variant	-	-	-	-	-	-	IMPACT=MODIFIER
15_47334921_T/G	15:47334921	G	-	-	-	intergenic_variant	-	-	-	-	-	-	IMPACT=MODIFIER
15_47334954_C/T	15:47334954	T	-	-	-	intergenic_variant	-	-	-	-	-	-	IMPACT=MODIFIER
15_47334955_T/A	15:47334955	A	-	-	-	intergenic_variant	-	-	-	-	-	-	IMPACT=MODIFIER
15_47335139_A/G	15:47335139	G	-	-	-	intergenic_variant	-	-	-	-	-	-	IMPACT=MODIFIER
15_47335147_G/A	15:47335147	A	-	-	-	intergenic_variant	-	-	-	-	-	-	IMPACT=MODIFIER
15_47335207_A/G	15:47335207	G	ENSBTAG00000050950	ENSBTAT00000050830	Transcript	upstream_gene_variant	-	-	-	-	-	-	IMPACT=MODIFIER;DISTANCE=4951;STRAND=1
15_47335227_A/T	15:47335227	T	ENSBTAG00000050950	ENSBTAT00000050830	Transcript	upstream_gene_variant	-	-	-	-	-	-	IMPACT=MODIFIER;DISTANCE=4931;STRAND=1
15_47335246_C/T	15:47335246	T	ENSBTAG00000050950	ENSBTAT00000050830	Transcript	upstream_gene_variant	-	-	-	-	-	-	IMPACT=MODIFIER;DISTANCE=4912;STRAND=1
15_47335275_A/G	15:47335275	G	ENSBTAG00000050950	ENSBTAT00000050830	Transcript	upstream_gene_variant	-	-	-	-	-	-	IMPACT=MODIFIER;DISTANCE=4883;STRAND=1
15_47335282_G/A	15:47335282	A	ENSBTAG00000050950	ENSBTAT00000050830	Transcript	upstream_gene_variant	-	-	-	-	-	-	IMPACT=MODIFIER;DISTANCE=4876;STRAND=1
15_47335284_T/C	15:47335284	C	ENSBTAG00000050950	ENSBTAT00000050830	Transcript	upstream_gene_variant	-	-	-	-	-	-	IMPACT=MODIFIER;DISTANCE=4874;STRAND=1
15_47335296_A/G	15:47335296	G	ENSBTAG00000050950	ENSBTAT00000050830	Transcript	upstream_gene_variant	-	-	-	-	-	-	IMPACT=MODIFIER;DISTANCE=4862;STRAND=1
15_47335298_C/A	15:47335298	A	ENSBTAG00000050950	ENSBTAT00000050830	Transcript	upstream_gene_variant	-	-	-	-	-	-	IMPACT=MODIFIER;DISTANCE=4860;STRAND=1
15_47335379_C/T	15:47335379	T	ENSBTAG00000050950	ENSBTAT00000050830	Transcript	upstream_gene_variant	-	-	-	-	-	-	IMPACT=MODIFIER;DISTANCE=4779;STRAND=1
15_47335608_T/G	15:47335608	G	ENSBTAG00000050950	ENSBTAT00000050830	Transcript	upstream_gene_variant	-	-	-	-	-	-	IMPACT=MODIFIER;DISTANCE=4550;STRAND=1
15_47335613_C/T	15:47335613	T	ENSBTAG00000050950	ENSBTAT00000050830	Transcript	upstream_gene_variant	-	-	-	-	-	-	IMPACT=MODIFIER;DISTANCE=4545;STRAND=1
15_47335698_A/C	15:47335698	C	ENSBTAG00000050950	ENSBTAT00000050830	Transcript	upstream_gene_variant	-	-	-	-	-	-	IMPACT=MODIFIER;DISTANCE=4460;STRAND=1
15_47335717_G/A	15:47335717	A	ENSBTAG00000050950	ENSBTAT00000050830	Transcript	upstream_gene_variant	-	-	-	-	-	-	IMPACT=MODIFIER;DISTANCE=4441;STRAND=1
15_47335720_G/A	15:47335720	A	ENSBTAG00000050950	ENSBTAT00000050830	Transcript	upstream_gene_variant	-	-	-	-	-	-	IMPACT=MODIFIER;DISTANCE=4438;STRAND=1
15_47335757_A/T	15:47335757	T	ENSBTAG00000050950	ENSBTAT00000050830	Transcript	upstream_gene_variant	-	-	-	-	-	-	IMPACT=MODIFIER;DISTANCE=4401;STRAND=1
15_47335761_G/A	15:47335761	A	ENSBTAG00000050950	ENSBTAT00000050830	Transcript	upstream_gene_variant	-	-	-	-	-	-	IMPACT=MODIFIER;DISTANCE=4397;STRAND=1
15_47335767_C/T	15:47335767	T	ENSBTAG00000050950	ENSBTAT00000050830	Transcript	upstream_gene_variant	-	-	-	-	-	-	IMPACT=MODIFIER;DISTANCE=4391;STRAND=1
15_47335784_T/C	15:47335784	C	ENSBTAG00000050950	ENSBTAT00000050830	Transcript	upstream_gene_variant	-	-	-	-	-	-	IMPACT=MODIFIER;DISTANCE=4374;STRAND=1
15_47335853_A/G	15:47335853	G	ENSBTAG00000050950	ENSBTAT00000050830	Transcript	upstream_gene_variant	-	-	-	-	-	-	IMPACT=MODIFIER;DISTANCE=4305;STRAND=1
15_47335883_G/A	15:47335883	A	ENSBTAG00000050950	ENSBTAT00000050830	Transcript	upstream_gene_variant	-	-	-	-	-	-	IMPACT=MODIFIER;DISTANCE=4275;STRAND=1
15_47335914_T/C	15:47335914	C	ENSBTAG00000050950	ENSBTAT00000050830	Transcript	upstream_gene_variant	-	-	-	-	-	-	IMPACT=MODIFIER;DISTANCE=4244;STRAND=1
15_47335984_T/C	15:47335984	C	ENSBTAG00000050950	ENSBTAT00000050830	Transcript	upstream_gene_variant	-	-	-	-	-	-	IMPACT=MODIFIER;DISTANCE=4174;STRAND=1
15_47336006_T/C	15:47336006	C	ENSBTAG00000050950	ENSBTAT00000050830	Transcript	upstream_gene_variant	-	-	-	-	-	-	IMPACT=MODIFIER;DISTANCE=4152;STRAND=1
15_47336031_G/A	15:47336031	A	ENSBTAG00000050950	ENSBTAT00000050830	Transcript	upstream_gene_variant	-	-	-	-	-	-	IMPACT=MODIFIER;DISTANCE=4127;STRAND=1
15_47336045_C/A	15:47336045	A	ENSBTAG00000050950	ENSBTAT00000050830	Transcript	upstream_gene_variant	-	-	-	-	-	-	IMPACT=MODIFIER;DISTANCE=4113;STRAND=1
15_47336067_A/T	15:47336067	T	ENSBTAG00000050950	ENSBTAT00000050830	Transcript	upstream_gene_variant	-	-	-	-	-	-	IMPACT=MODIFIER;DISTANCE=4091;STRAND=1
15_47336075_G/A	15:47336075	A	ENSBTAG00000050950	ENSBTAT00000050830	Transcript	upstream_gene_variant	-	-	-	-	-	-	IMPACT=MODIFIER;DISTANCE=4083;STRAND=1
15_47336076_G/T	15:47336076	T	ENSBTAG00000050950	ENSBTAT00000050830	Transcript	upstream_gene_variant	-	-	-	-	-	-	IMPACT=MODIFIER;DISTANCE=4082;STRAND=1
15_47336101_C/T	15:47336101	T	ENSBTAG00000050950	ENSBTAT00000050830	Transcript	upstream_gene_variant	-	-	-	-	-	-	IMPACT=MODIFIER;DISTANCE=4057;STRAND=1
15_47336105_T/G	15:47336105	G	ENSBTAG00000050950	ENSBTAT00000050830	Transcript	upstream_gene_variant	-	-	-	-	-	-	IMPACT=MODIFIER;DISTANCE=4053;STRAND=1
15_47336142_C/T	15:47336142	T	ENSBTAG00000050950	ENSBTAT00000050830	Transcript	upstream_gene_variant	-	-	-	-	-	-	IMPACT=MODIFIER;DISTANCE=4016;STRAND=1
15_47336153_C/T	15:47336153	T	ENSBTAG00000050950	ENSBTAT00000050830	Transcript	upstream_gene_variant	-	-	-	-	-	-	IMPACT=MODIFIER;DISTANCE=4005;STRAND=1
15_47336189_C/A	15:47336189	A	ENSBTAG00000050950	ENSBTAT00000050830	Transcript	upstream_gene_variant	-	-	-	-	-	-	IMPACT=MODIFIER;DISTANCE=3969;STRAND=1
15_47336228_C/A	15:47336228	A	ENSBTAG00000050950	ENSBTAT00000050830	Transcript	upstream_gene_variant	-	-	-	-	-	-	IMPACT=MODIFIER;DISTANCE=3930;STRAND=1
15_47336348_A/G	15:47336348	G	ENSBTAG00000050950	ENSBTAT00000050830	Transcript	upstream_gene_variant	-	-	-	-	-	-	IMPACT=MODIFIER;DISTANCE=3810;STRAND=1
15_47336374_C/G	15:47336374	G	ENSBTAG00000050950	ENSBTAT00000050830	Transcript	upstream_gene_variant	-	-	-	-	-	-	IMPACT=MODIFIER;DISTANCE=3784;STRAND=1
15_47336394_C/A	15:47336394	A	ENSBTAG00000050950	ENSBTAT00000050830	Transcript	upstream_gene_variant	-	-	-	-	-	-	IMPACT=MODIFIER;DISTANCE=3764;STRAND=1
15_47336475_T/C	15:47336475	C	ENSBTAG00000050950	ENSBTAT00000050830	Transcript	upstream_gene_variant	-	-	-	-	-	-	IMPACT=MODIFIER;DISTANCE=3683;STRAND=1
15_47336484_T/C	15:47336484	C	ENSBTAG00000050950	ENSBTAT00000050830	Transcript	upstream_gene_variant	-	-	-	-	-	-	IMPACT=MODIFIER;DISTANCE=3674;STRAND=1
15_47336485_A/G	15:47336485	G	ENSBTAG00000050950	ENSBTAT00000050830	Transcript	upstream_gene_variant	-	-	-	-	-	-	IMPACT=MODIFIER;DISTANCE=3673;STRAND=1
15_47336554_T/C	15:47336554	C	ENSBTAG00000050950	ENSBTAT00000050830	Transcript	upstream_gene_variant	-	-	-	-	-	-	IMPACT=MODIFIER;DISTANCE=3604;STRAND=1
15_47336585_C/T	15:47336585	T	ENSBTAG00000050950	ENSBTAT00000050830	Transcript	upstream_gene_variant	-	-	-	-	-	-	IMPACT=MODIFIER;DISTANCE=3573;STRAND=1
15_47336586_A/G	15:47336586	G	ENSBTAG00000050950	ENSBTAT00000050830	Transcript	upstream_gene_variant	-	-	-	-	-	-	IMPACT=MODIFIER;DISTANCE=3572;STRAND=1
15_47336590_T/A	15:47336590	A	ENSBTAG00000050950	ENSBTAT00000050830	Transcript	upstream_gene_variant	-	-	-	-	-	-	IMPACT=MODIFIER;DISTANCE=3568;STRAND=1
15_47336625_G/T	15:47336625	T	ENSBTAG00000050950	ENSBTAT00000050830	Transcript	upstream_gene_variant	-	-	-	-	-	-	IMPACT=MODIFIER;DISTANCE=3533;STRAND=1
15_47336698_C/T	15:47336698	T	ENSBTAG00000050950	ENSBTAT00000050830	Transcript	upstream_gene_variant	-	-	-	-	-	-	IMPACT=MODIFIER;DISTANCE=3460;STRAND=1
15_47336786_A/T	15:47336786	T	ENSBTAG00000050950	ENSBTAT00000050830	Transcript	upstream_gene_variant	-	-	-	-	-	-	IMPACT=MODIFIER;DISTANCE=3372;STRAND=1
15_47336925_T/C	15:47336925	C	ENSBTAG00000050950	ENSBTAT00000050830	Transcript	upstream_gene_variant	-	-	-	-	-	-	IMPACT=MODIFIER;DISTANCE=3233;STRAND=1
15_47336945_G/A	15:47336945	A	ENSBTAG00000050950	ENSBTAT00000050830	Transcript	upstream_gene_variant	-	-	-	-	-	-	IMPACT=MODIFIER;DISTANCE=3213;STRAND=1
15_47336953_T/C	15:47336953	C	ENSBTAG00000050950	ENSBTAT00000050830	Transcript	upstream_gene_variant	-	-	-	-	-	-	IMPACT=MODIFIER;DISTANCE=3205;STRAND=1
15_47337013_A/G	15:47337013	G	ENSBTAG00000050950	ENSBTAT00000050830	Transcript	upstream_gene_variant	-	-	-	-	-	-	IMPACT=MODIFIER;DISTANCE=3145;STRAND=1
15_47337187_C/T	15:47337187	T	ENSBTAG00000050950	ENSBTAT00000050830	Transcript	upstream_gene_variant	-	-	-	-	-	-	IMPACT=MODIFIER;DISTANCE=2971;STRAND=1
15_47337204_G/T	15:47337204	T	ENSBTAG00000050950	ENSBTAT00000050830	Transcript	upstream_gene_variant	-	-	-	-	-	-	IMPACT=MODIFIER;DISTANCE=2954;STRAND=1
15_47337210_G/C	15:47337210	C	ENSBTAG00000050950	ENSBTAT00000050830	Transcript	upstream_gene_variant	-	-	-	-	-	-	IMPACT=MODIFIER;DISTANCE=2948;STRAND=1
15_47337219_C/T	15:47337219	T	ENSBTAG00000050950	ENSBTAT00000050830	Transcript	upstream_gene_variant	-	-	-	-	-	-	IMPACT=MODIFIER;DISTANCE=2939;STRAND=1
15_47337279_T/A	15:47337279	A	ENSBTAG00000050950	ENSBTAT00000050830	Transcript	upstream_gene_variant	-	-	-	-	-	-	IMPACT=MODIFIER;DISTANCE=2879;STRAND=1
15_47337342_A/G	15:47337342	G	ENSBTAG00000050950	ENSBTAT00000050830	Transcript	upstream_gene_variant	-	-	-	-	-	-	IMPACT=MODIFIER;DISTANCE=2816;STRAND=1
15_47337371_C/A	15:47337371	A	ENSBTAG00000050950	ENSBTAT00000050830	Transcript	upstream_gene_variant	-	-	-	-	-	-	IMPACT=MODIFIER;DISTANCE=2787;STRAND=1
15_47337376_G/C	15:47337376	C	ENSBTAG00000050950	ENSBTAT00000050830	Transcript	upstream_gene_variant	-	-	-	-	-	-	IMPACT=MODIFIER;DISTANCE=2782;STRAND=1
15_47337417_A/T	15:47337417	T	ENSBTAG00000050950	ENSBTAT00000050830	Transcript	upstream_gene_variant	-	-	-	-	-	-	IMPACT=MODIFIER;DISTANCE=2741;STRAND=1
15_47337438_T/C	15:47337438	C	ENSBTAG00000050950	ENSBTAT00000050830	Transcript	upstream_gene_variant	-	-	-	-	-	-	IMPACT=MODIFIER;DISTANCE=2720;STRAND=1
15_47337447_A/G	15:47337447	G	ENSBTAG00000050950	ENSBTAT00000050830	Transcript	upstream_gene_variant	-	-	-	-	-	-	IMPACT=MODIFIER;DISTANCE=2711;STRAND=1
15_47337509_T/A	15:47337509	A	ENSBTAG00000050950	ENSBTAT00000050830	Transcript	upstream_gene_variant	-	-	-	-	-	-	IMPACT=MODIFIER;DISTANCE=2649;STRAND=1
15_47337518_G/A	15:47337518	A	ENSBTAG00000050950	ENSBTAT00000050830	Transcript	upstream_gene_variant	-	-	-	-	-	-	IMPACT=MODIFIER;DISTANCE=2640;STRAND=1
15_47337589_T/C	15:47337589	C	ENSBTAG00000050950	ENSBTAT00000050830	Transcript	upstream_gene_variant	-	-	-	-	-	-	IMPACT=MODIFIER;DISTANCE=2569;STRAND=1
15_47337603_C/T	15:47337603	T	ENSBTAG00000050950	ENSBTAT00000050830	Transcript	upstream_gene_variant	-	-	-	-	-	-	IMPACT=MODIFIER;DISTANCE=2555;STRAND=1
15_47337645_G/A	15:47337645	A	ENSBTAG00000050950	ENSBTAT00000050830	Transcript	upstream_gene_variant	-	-	-	-	-	-	IMPACT=MODIFIER;DISTANCE=2513;STRAND=1
15_47337649_T/A	15:47337649	A	ENSBTAG00000050950	ENSBTAT00000050830	Transcript	upstream_gene_variant	-	-	-	-	-	-	IMPACT=MODIFIER;DISTANCE=2509;STRAND=1
15_47337650_C/T	15:47337650	T	ENSBTAG00000050950	ENSBTAT00000050830	Transcript	upstream_gene_variant	-	-	-	-	-	-	IMPACT=MODIFIER;DISTANCE=2508;STRAND=1
15_47337664_G/A	15:47337664	A	ENSBTAG00000050950	ENSBTAT00000050830	Transcript	upstream_gene_variant	-	-	-	-	-	-	IMPACT=MODIFIER;DISTANCE=2494;STRAND=1
15_47337707_C/G	15:47337707	G	ENSBTAG00000050950	ENSBTAT00000050830	Transcript	upstream_gene_variant	-	-	-	-	-	-	IMPACT=MODIFIER;DISTANCE=2451;STRAND=1
15_47337717_G/A	15:47337717	A	ENSBTAG00000050950	ENSBTAT00000050830	Transcript	upstream_gene_variant	-	-	-	-	-	-	IMPACT=MODIFIER;DISTANCE=2441;STRAND=1
15_47337720_C/G	15:47337720	G	ENSBTAG00000050950	ENSBTAT00000050830	Transcript	upstream_gene_variant	-	-	-	-	-	-	IMPACT=MODIFIER;DISTANCE=2438;STRAND=1
15_47337765_C/G	15:47337765	G	ENSBTAG00000050950	ENSBTAT00000050830	Transcript	upstream_gene_variant	-	-	-	-	-	-	IMPACT=MODIFIER;DISTANCE=2393;STRAND=1
15_47337792_C/T	15:47337792	T	ENSBTAG00000050950	ENSBTAT00000050830	Transcript	upstream_gene_variant	-	-	-	-	-	-	IMPACT=MODIFIER;DISTANCE=2366;STRAND=1
15_47337826_C/T	15:47337826	T	ENSBTAG00000050950	ENSBTAT00000050830	Transcript	upstream_gene_variant	-	-	-	-	-	-	IMPACT=MODIFIER;DISTANCE=2332;STRAND=1
15_47337937_T/C	15:47337937	C	ENSBTAG00000050950	ENSBTAT00000050830	Transcript	upstream_gene_variant	-	-	-	-	-	-	IMPACT=MODIFIER;DISTANCE=2221;STRAND=1
15_47338077_C/T	15:47338077	T	ENSBTAG00000050950	ENSBTAT00000050830	Transcript	upstream_gene_variant	-	-	-	-	-	-	IMPACT=MODIFIER;DISTANCE=2081;STRAND=1
15_47338191_G/C	15:47338191	C	ENSBTAG00000050950	ENSBTAT00000050830	Transcript	upstream_gene_variant	-	-	-	-	-	-	IMPACT=MODIFIER;DISTANCE=1967;STRAND=1
15_47338216_A/G	15:47338216	G	ENSBTAG00000050950	ENSBTAT00000050830	Transcript	upstream_gene_variant	-	-	-	-	-	-	IMPACT=MODIFIER;DISTANCE=1942;STRAND=1
15_47338219_C/G	15:47338219	G	ENSBTAG00000050950	ENSBTAT00000050830	Transcript	upstream_gene_variant	-	-	-	-	-	-	IMPACT=MODIFIER;DISTANCE=1939;STRAND=1
15_47338249_A/T	15:47338249	T	ENSBTAG00000050950	ENSBTAT00000050830	Transcript	upstream_gene_variant	-	-	-	-	-	-	IMPACT=MODIFIER;DISTANCE=1909;STRAND=1
15_47338262_C/T	15:47338262	T	ENSBTAG00000050950	ENSBTAT00000050830	Transcript	upstream_gene_variant	-	-	-	-	-	-	IMPACT=MODIFIER;DISTANCE=1896;STRAND=1
15_47338292_A/T	15:47338292	T	ENSBTAG00000050950	ENSBTAT00000050830	Transcript	upstream_gene_variant	-	-	-	-	-	-	IMPACT=MODIFIER;DISTANCE=1866;STRAND=1
15_47338299_G/A	15:47338299	A	ENSBTAG00000050950	ENSBTAT00000050830	Transcript	upstream_gene_variant	-	-	-	-	-	-	IMPACT=MODIFIER;DISTANCE=1859;STRAND=1
15_47338325_A/G	15:47338325	G	ENSBTAG00000050950	ENSBTAT00000050830	Transcript	upstream_gene_variant	-	-	-	-	-	-	IMPACT=MODIFIER;DISTANCE=1833;STRAND=1
15_47338327_A/G	15:47338327	G	ENSBTAG00000050950	ENSBTAT00000050830	Transcript	upstream_gene_variant	-	-	-	-	-	-	IMPACT=MODIFIER;DISTANCE=1831;STRAND=1
15_47338337_G/A	15:47338337	A	ENSBTAG00000050950	ENSBTAT00000050830	Transcript	upstream_gene_variant	-	-	-	-	-	-	IMPACT=MODIFIER;DISTANCE=1821;STRAND=1
15_47338347_C/T	15:47338347	T	ENSBTAG00000050950	ENSBTAT00000050830	Transcript	upstream_gene_variant	-	-	-	-	-	-	IMPACT=MODIFIER;DISTANCE=1811;STRAND=1
15_47338363_T/A	15:47338363	A	ENSBTAG00000050950	ENSBTAT00000050830	Transcript	upstream_gene_variant	-	-	-	-	-	-	IMPACT=MODIFIER;DISTANCE=1795;STRAND=1
15_47338368_A/G	15:47338368	G	ENSBTAG00000050950	ENSBTAT00000050830	Transcript	upstream_gene_variant	-	-	-	-	-	-	IMPACT=MODIFIER;DISTANCE=1790;STRAND=1
15_47338373_G/A	15:47338373	A	ENSBTAG00000050950	ENSBTAT00000050830	Transcript	upstream_gene_variant	-	-	-	-	-	-	IMPACT=MODIFIER;DISTANCE=1785;STRAND=1
15_47338385_T/C	15:47338385	C	ENSBTAG00000050950	ENSBTAT00000050830	Transcript	upstream_gene_variant	-	-	-	-	-	-	IMPACT=MODIFIER;DISTANCE=1773;STRAND=1
15_47338412_G/A	15:47338412	A	ENSBTAG00000050950	ENSBTAT00000050830	Transcript	upstream_gene_variant	-	-	-	-	-	-	IMPACT=MODIFIER;DISTANCE=1746;STRAND=1
15_47338560_C/T	15:47338560	T	ENSBTAG00000050950	ENSBTAT00000050830	Transcript	upstream_gene_variant	-	-	-	-	-	-	IMPACT=MODIFIER;DISTANCE=1598;STRAND=1
15_47338684_C/T	15:47338684	T	ENSBTAG00000050950	ENSBTAT00000050830	Transcript	upstream_gene_variant	-	-	-	-	-	-	IMPACT=MODIFIER;DISTANCE=1474;STRAND=1
15_47338729_A/T	15:47338729	T	ENSBTAG00000050950	ENSBTAT00000050830	Transcript	upstream_gene_variant	-	-	-	-	-	-	IMPACT=MODIFIER;DISTANCE=1429;STRAND=1
15_47338747_T/C	15:47338747	C	ENSBTAG00000050950	ENSBTAT00000050830	Transcript	upstream_gene_variant	-	-	-	-	-	-	IMPACT=MODIFIER;DISTANCE=1411;STRAND=1
15_47338750_C/A	15:47338750	A	ENSBTAG00000050950	ENSBTAT00000050830	Transcript	upstream_gene_variant	-	-	-	-	-	-	IMPACT=MODIFIER;DISTANCE=1408;STRAND=1
15_47338803_A/C	15:47338803	C	ENSBTAG00000050950	ENSBTAT00000050830	Transcript	upstream_gene_variant	-	-	-	-	-	-	IMPACT=MODIFIER;DISTANCE=1355;STRAND=1
15_47338844_C/A	15:47338844	A	ENSBTAG00000050950	ENSBTAT00000050830	Transcript	upstream_gene_variant	-	-	-	-	-	-	IMPACT=MODIFIER;DISTANCE=1314;STRAND=1
15_47338899_G/T	15:47338899	T	ENSBTAG00000050950	ENSBTAT00000050830	Transcript	upstream_gene_variant	-	-	-	-	-	-	IMPACT=MODIFIER;DISTANCE=1259;STRAND=1
15_47338922_G/A	15:47338922	A	ENSBTAG00000050950	ENSBTAT00000050830	Transcript	upstream_gene_variant	-	-	-	-	-	-	IMPACT=MODIFIER;DISTANCE=1236;STRAND=1
15_47338946_G/A/*	15:47338946	A	ENSBTAG00000050950	ENSBTAT00000050830	Transcript	upstream_gene_variant	-	-	-	-	-	-	IMPACT=MODIFIER;DISTANCE=1212;STRAND=1
15_47338990_G/A	15:47338990	A	ENSBTAG00000050950	ENSBTAT00000050830	Transcript	upstream_gene_variant	-	-	-	-	-	-	IMPACT=MODIFIER;DISTANCE=1168;STRAND=1
15_47338995_G/A	15:47338995	A	ENSBTAG00000050950	ENSBTAT00000050830	Transcript	upstream_gene_variant	-	-	-	-	-	-	IMPACT=MODIFIER;DISTANCE=1163;STRAND=1
15_47339006_G/A	15:47339006	A	ENSBTAG00000050950	ENSBTAT00000050830	Transcript	upstream_gene_variant	-	-	-	-	-	-	IMPACT=MODIFIER;DISTANCE=1152;STRAND=1
15_47339150_C/A	15:47339150	A	ENSBTAG00000050950	ENSBTAT00000050830	Transcript	upstream_gene_variant	-	-	-	-	-	-	IMPACT=MODIFIER;DISTANCE=1008;STRAND=1
15_47339173_C/T	15:47339173	T	ENSBTAG00000050950	ENSBTAT00000050830	Transcript	upstream_gene_variant	-	-	-	-	-	-	IMPACT=MODIFIER;DISTANCE=985;STRAND=1
15_47339182_T/C	15:47339182	C	ENSBTAG00000050950	ENSBTAT00000050830	Transcript	upstream_gene_variant	-	-	-	-	-	-	IMPACT=MODIFIER;DISTANCE=976;STRAND=1
15_47339196_A/G	15:47339196	G	ENSBTAG00000050950	ENSBTAT00000050830	Transcript	upstream_gene_variant	-	-	-	-	-	-	IMPACT=MODIFIER;DISTANCE=962;STRAND=1
15_47339210_A/T	15:47339210	T	ENSBTAG00000050950	ENSBTAT00000050830	Transcript	upstream_gene_variant	-	-	-	-	-	-	IMPACT=MODIFIER;DISTANCE=948;STRAND=1
15_47339224_A/C	15:47339224	C	ENSBTAG00000050950	ENSBTAT00000050830	Transcript	upstream_gene_variant	-	-	-	-	-	-	IMPACT=MODIFIER;DISTANCE=934;STRAND=1
15_47339231_A/G	15:47339231	G	ENSBTAG00000050950	ENSBTAT00000050830	Transcript	upstream_gene_variant	-	-	-	-	-	-	IMPACT=MODIFIER;DISTANCE=927;STRAND=1
15_47339268_G/A	15:47339268	A	ENSBTAG00000050950	ENSBTAT00000050830	Transcript	upstream_gene_variant	-	-	-	-	-	-	IMPACT=MODIFIER;DISTANCE=890;STRAND=1
15_47339297_A/G	15:47339297	G	ENSBTAG00000050950	ENSBTAT00000050830	Transcript	upstream_gene_variant	-	-	-	-	-	-	IMPACT=MODIFIER;DISTANCE=861;STRAND=1
15_47339314_T/C	15:47339314	C	ENSBTAG00000050950	ENSBTAT00000050830	Transcript	upstream_gene_variant	-	-	-	-	-	-	IMPACT=MODIFIER;DISTANCE=844;STRAND=1
15_47339370_T/C	15:47339370	C	ENSBTAG00000050950	ENSBTAT00000050830	Transcript	upstream_gene_variant	-	-	-	-	-	-	IMPACT=MODIFIER;DISTANCE=788;STRAND=1
15_47339371_G/A	15:47339371	A	ENSBTAG00000050950	ENSBTAT00000050830	Transcript	upstream_gene_variant	-	-	-	-	-	-	IMPACT=MODIFIER;DISTANCE=787;STRAND=1
15_47339388_A/G	15:47339388	G	ENSBTAG00000050950	ENSBTAT00000050830	Transcript	upstream_gene_variant	-	-	-	-	-	-	IMPACT=MODIFIER;DISTANCE=770;STRAND=1
15_47339465_G/C	15:47339465	C	ENSBTAG00000050950	ENSBTAT00000050830	Transcript	upstream_gene_variant	-	-	-	-	-	-	IMPACT=MODIFIER;DISTANCE=693;STRAND=1
15_47339492_T/C	15:47339492	C	ENSBTAG00000050950	ENSBTAT00000050830	Transcript	upstream_gene_variant	-	-	-	-	-	-	IMPACT=MODIFIER;DISTANCE=666;STRAND=1
15_47339504_C/A	15:47339504	A	ENSBTAG00000050950	ENSBTAT00000050830	Transcript	upstream_gene_variant	-	-	-	-	-	-	IMPACT=MODIFIER;DISTANCE=654;STRAND=1
15_47339521_C/G	15:47339521	G	ENSBTAG00000050950	ENSBTAT00000050830	Transcript	upstream_gene_variant	-	-	-	-	-	-	IMPACT=MODIFIER;DISTANCE=637;STRAND=1
15_47339522_G/A	15:47339522	A	ENSBTAG00000050950	ENSBTAT00000050830	Transcript	upstream_gene_variant	-	-	-	-	-	-	IMPACT=MODIFIER;DISTANCE=636;STRAND=1
15_47339529_T/C	15:47339529	C	ENSBTAG00000050950	ENSBTAT00000050830	Transcript	upstream_gene_variant	-	-	-	-	-	-	IMPACT=MODIFIER;DISTANCE=629;STRAND=1
15_47339544_C/T	15:47339544	T	ENSBTAG00000050950	ENSBTAT00000050830	Transcript	upstream_gene_variant	-	-	-	-	-	-	IMPACT=MODIFIER;DISTANCE=614;STRAND=1
15_47339689_A/G	15:47339689	G	ENSBTAG00000050950	ENSBTAT00000050830	Transcript	upstream_gene_variant	-	-	-	-	-	-	IMPACT=MODIFIER;DISTANCE=469;STRAND=1
15_47339693_G/A	15:47339693	A	ENSBTAG00000050950	ENSBTAT00000050830	Transcript	upstream_gene_variant	-	-	-	-	-	-	IMPACT=MODIFIER;DISTANCE=465;STRAND=1
15_47339744_A/C	15:47339744	C	ENSBTAG00000050950	ENSBTAT00000050830	Transcript	upstream_gene_variant	-	-	-	-	-	-	IMPACT=MODIFIER;DISTANCE=414;STRAND=1
15_47339787_G/A	15:47339787	A	ENSBTAG00000050950	ENSBTAT00000050830	Transcript	upstream_gene_variant	-	-	-	-	-	-	IMPACT=MODIFIER;DISTANCE=371;STRAND=1
15_47339791_C/T	15:47339791	T	ENSBTAG00000050950	ENSBTAT00000050830	Transcript	upstream_gene_variant	-	-	-	-	-	-	IMPACT=MODIFIER;DISTANCE=367;STRAND=1
15_47339792_C/T	15:47339792	T	ENSBTAG00000050950	ENSBTAT00000050830	Transcript	upstream_gene_variant	-	-	-	-	-	-	IMPACT=MODIFIER;DISTANCE=366;STRAND=1
15_47339794_C/A	15:47339794	A	ENSBTAG00000050950	ENSBTAT00000050830	Transcript	upstream_gene_variant	-	-	-	-	-	-	IMPACT=MODIFIER;DISTANCE=364;STRAND=1
15_47339843_T/C	15:47339843	C	ENSBTAG00000050950	ENSBTAT00000050830	Transcript	upstream_gene_variant	-	-	-	-	-	-	IMPACT=MODIFIER;DISTANCE=315;STRAND=1
15_47339855_T/C	15:47339855	C	ENSBTAG00000050950	ENSBTAT00000050830	Transcript	upstream_gene_variant	-	-	-	-	-	-	IMPACT=MODIFIER;DISTANCE=303;STRAND=1
15_47339865_T/C	15:47339865	C	ENSBTAG00000050950	ENSBTAT00000050830	Transcript	upstream_gene_variant	-	-	-	-	-	-	IMPACT=MODIFIER;DISTANCE=293;STRAND=1
15_47339895_T/C	15:47339895	C	ENSBTAG00000050950	ENSBTAT00000050830	Transcript	upstream_gene_variant	-	-	-	-	-	-	IMPACT=MODIFIER;DISTANCE=263;STRAND=1
15_47339932_G/A	15:47339932	A	ENSBTAG00000050950	ENSBTAT00000050830	Transcript	upstream_gene_variant	-	-	-	-	-	-	IMPACT=MODIFIER;DISTANCE=226;STRAND=1
15_47339957_C/T	15:47339957	T	ENSBTAG00000050950	ENSBTAT00000050830	Transcript	upstream_gene_variant	-	-	-	-	-	-	IMPACT=MODIFIER;DISTANCE=201;STRAND=1
15_47339960_A/G	15:47339960	G	ENSBTAG00000050950	ENSBTAT00000050830	Transcript	upstream_gene_variant	-	-	-	-	-	-	IMPACT=MODIFIER;DISTANCE=198;STRAND=1
15_47340003_C/T	15:47340003	T	ENSBTAG00000050950	ENSBTAT00000050830	Transcript	upstream_gene_variant	-	-	-	-	-	-	IMPACT=MODIFIER;DISTANCE=155;STRAND=1
15_47340019_A/G	15:47340019	G	ENSBTAG00000050950	ENSBTAT00000050830	Transcript	upstream_gene_variant	-	-	-	-	-	-	IMPACT=MODIFIER;DISTANCE=139;STRAND=1
15_47340161_T/C	15:47340161	C	ENSBTAG00000050950	ENSBTAT00000050830	Transcript	missense_variant	4	4	2	F/L	Ttt/Ctt	-	IMPACT=MODERATE;STRAND=1;HGVSc=ENSBTAT00000050830.4:c.4T>C;HGVSp=ENSBTAP00000047483.4:p.Phe2Leu
15_47340186_C/T	15:47340186	T	ENSBTAG00000050950	ENSBTAT00000050830	Transcript	missense_variant	29	29	10	T/I	aCc/aTc	-	IMPACT=MODERATE;STRAND=1;HGVSc=ENSBTAT00000050830.4:c.29C>T;HGVSp=ENSBTAP00000047483.4:p.Thr10Ile
15_47340228_C/T	15:47340228	T	ENSBTAG00000050950	ENSBTAT00000050830	Transcript	missense_variant	71	71	24	T/I	aCc/aTc	-	IMPACT=MODERATE;STRAND=1;HGVSc=ENSBTAT00000050830.4:c.71C>T;HGVSp=ENSBTAP00000047483.4:p.Thr24Ile
15_47341183_G/A	15:47341183	A	ENSBTAG00000050950	ENSBTAT00000050830	Transcript	downstream_gene_variant	-	-	-	-	-	-	IMPACT=MODIFIER;DISTANCE=60;STRAND=1
15_47341304_G/T	15:47341304	T	ENSBTAG00000050950	ENSBTAT00000050830	Transcript	downstream_gene_variant	-	-	-	-	-	-	IMPACT=MODIFIER;DISTANCE=181;STRAND=1
15_47341315_T/C	15:47341315	C	ENSBTAG00000050950	ENSBTAT00000050830	Transcript	downstream_gene_variant	-	-	-	-	-	-	IMPACT=MODIFIER;DISTANCE=192;STRAND=1
15_47341328_C/G	15:47341328	G	ENSBTAG00000050950	ENSBTAT00000050830	Transcript	downstream_gene_variant	-	-	-	-	-	-	IMPACT=MODIFIER;DISTANCE=205;STRAND=1
15_47341380_G/A	15:47341380	A	ENSBTAG00000050950	ENSBTAT00000050830	Transcript	downstream_gene_variant	-	-	-	-	-	-	IMPACT=MODIFIER;DISTANCE=257;STRAND=1
15_47341437_G/T	15:47341437	T	ENSBTAG00000050950	ENSBTAT00000050830	Transcript	downstream_gene_variant	-	-	-	-	-	-	IMPACT=MODIFIER;DISTANCE=314;STRAND=1
15_47341494_T/G	15:47341494	G	ENSBTAG00000050950	ENSBTAT00000050830	Transcript	downstream_gene_variant	-	-	-	-	-	-	IMPACT=MODIFIER;DISTANCE=371;STRAND=1
15_47341537_G/T	15:47341537	T	ENSBTAG00000050950	ENSBTAT00000050830	Transcript	downstream_gene_variant	-	-	-	-	-	-	IMPACT=MODIFIER;DISTANCE=414;STRAND=1
15_47341622_A/C	15:47341622	C	ENSBTAG00000050950	ENSBTAT00000050830	Transcript	downstream_gene_variant	-	-	-	-	-	-	IMPACT=MODIFIER;DISTANCE=499;STRAND=1
15_47341702_A/T	15:47341702	T	ENSBTAG00000050950	ENSBTAT00000050830	Transcript	downstream_gene_variant	-	-	-	-	-	-	IMPACT=MODIFIER;DISTANCE=579;STRAND=1
15_47341716_T/C	15:47341716	C	ENSBTAG00000050950	ENSBTAT00000050830	Transcript	downstream_gene_variant	-	-	-	-	-	-	IMPACT=MODIFIER;DISTANCE=593;STRAND=1
15_47341729_A/G	15:47341729	G	ENSBTAG00000050950	ENSBTAT00000050830	Transcript	downstream_gene_variant	-	-	-	-	-	-	IMPACT=MODIFIER;DISTANCE=606;STRAND=1
15_47341937_C/T	15:47341937	T	ENSBTAG00000050950	ENSBTAT00000050830	Transcript	downstream_gene_variant	-	-	-	-	-	-	IMPACT=MODIFIER;DISTANCE=814;STRAND=1
15_47342101_A/G	15:47342101	G	ENSBTAG00000050950	ENSBTAT00000050830	Transcript	downstream_gene_variant	-	-	-	-	-	-	IMPACT=MODIFIER;DISTANCE=978;STRAND=1
15_47342239_C/T	15:47342239	T	ENSBTAG00000050950	ENSBTAT00000050830	Transcript	downstream_gene_variant	-	-	-	-	-	-	IMPACT=MODIFIER;DISTANCE=1116;STRAND=1
15_47342247_C/T	15:47342247	T	ENSBTAG00000050950	ENSBTAT00000050830	Transcript	downstream_gene_variant	-	-	-	-	-	-	IMPACT=MODIFIER;DISTANCE=1124;STRAND=1
15_47342248_G/A	15:47342248	A	ENSBTAG00000050950	ENSBTAT00000050830	Transcript	downstream_gene_variant	-	-	-	-	-	-	IMPACT=MODIFIER;DISTANCE=1125;STRAND=1
15_47342253_C/T	15:47342253	T	ENSBTAG00000050950	ENSBTAT00000050830	Transcript	downstream_gene_variant	-	-	-	-	-	-	IMPACT=MODIFIER;DISTANCE=1130;STRAND=1
15_47342294_A/G	15:47342294	G	ENSBTAG00000050950	ENSBTAT00000050830	Transcript	downstream_gene_variant	-	-	-	-	-	-	IMPACT=MODIFIER;DISTANCE=1171;STRAND=1
15_47342330_G/A	15:47342330	A	ENSBTAG00000050950	ENSBTAT00000050830	Transcript	downstream_gene_variant	-	-	-	-	-	-	IMPACT=MODIFIER;DISTANCE=1207;STRAND=1
15_47342348_C/T	15:47342348	T	ENSBTAG00000050950	ENSBTAT00000050830	Transcript	downstream_gene_variant	-	-	-	-	-	-	IMPACT=MODIFIER;DISTANCE=1225;STRAND=1
15_47342373_G/A	15:47342373	A	ENSBTAG00000050950	ENSBTAT00000050830	Transcript	downstream_gene_variant	-	-	-	-	-	-	IMPACT=MODIFIER;DISTANCE=1250;STRAND=1
15_47342376_T/G	15:47342376	G	ENSBTAG00000050950	ENSBTAT00000050830	Transcript	downstream_gene_variant	-	-	-	-	-	-	IMPACT=MODIFIER;DISTANCE=1253;STRAND=1
15_47342383_A/G	15:47342383	G	ENSBTAG00000050950	ENSBTAT00000050830	Transcript	downstream_gene_variant	-	-	-	-	-	-	IMPACT=MODIFIER;DISTANCE=1260;STRAND=1
15_47342414_G/A	15:47342414	A	ENSBTAG00000050950	ENSBTAT00000050830	Transcript	downstream_gene_variant	-	-	-	-	-	-	IMPACT=MODIFIER;DISTANCE=1291;STRAND=1
15_47342481_T/G	15:47342481	G	ENSBTAG00000050950	ENSBTAT00000050830	Transcript	downstream_gene_variant	-	-	-	-	-	-	IMPACT=MODIFIER;DISTANCE=1358;STRAND=1
15_47342495_G/A	15:47342495	A	ENSBTAG00000050950	ENSBTAT00000050830	Transcript	downstream_gene_variant	-	-	-	-	-	-	IMPACT=MODIFIER;DISTANCE=1372;STRAND=1
15_47342576_A/G	15:47342576	G	ENSBTAG00000050950	ENSBTAT00000050830	Transcript	downstream_gene_variant	-	-	-	-	-	-	IMPACT=MODIFIER;DISTANCE=1453;STRAND=1
15_47342833_T/C	15:47342833	C	ENSBTAG00000050950	ENSBTAT00000050830	Transcript	downstream_gene_variant	-	-	-	-	-	-	IMPACT=MODIFIER;DISTANCE=1710;STRAND=1
15_47342862_A/G	15:47342862	G	ENSBTAG00000050950	ENSBTAT00000050830	Transcript	downstream_gene_variant	-	-	-	-	-	-	IMPACT=MODIFIER;DISTANCE=1739;STRAND=1
15_47342873_A/C	15:47342873	C	ENSBTAG00000050950	ENSBTAT00000050830	Transcript	downstream_gene_variant	-	-	-	-	-	-	IMPACT=MODIFIER;DISTANCE=1750;STRAND=1
15_47342950_G/A	15:47342950	A	ENSBTAG00000050950	ENSBTAT00000050830	Transcript	downstream_gene_variant	-	-	-	-	-	-	IMPACT=MODIFIER;DISTANCE=1827;STRAND=1
15_47342990_T/C	15:47342990	C	ENSBTAG00000050950	ENSBTAT00000050830	Transcript	downstream_gene_variant	-	-	-	-	-	-	IMPACT=MODIFIER;DISTANCE=1867;STRAND=1
15_47342993_G/A	15:47342993	A	ENSBTAG00000050950	ENSBTAT00000050830	Transcript	downstream_gene_variant	-	-	-	-	-	-	IMPACT=MODIFIER;DISTANCE=1870;STRAND=1
15_47343020_C/A	15:47343020	A	ENSBTAG00000050950	ENSBTAT00000050830	Transcript	downstream_gene_variant	-	-	-	-	-	-	IMPACT=MODIFIER;DISTANCE=1897;STRAND=1
15_47343026_A/T	15:47343026	T	ENSBTAG00000050950	ENSBTAT00000050830	Transcript	downstream_gene_variant	-	-	-	-	-	-	IMPACT=MODIFIER;DISTANCE=1903;STRAND=1
15_47343033_A/G	15:47343033	G	ENSBTAG00000050950	ENSBTAT00000050830	Transcript	downstream_gene_variant	-	-	-	-	-	-	IMPACT=MODIFIER;DISTANCE=1910;STRAND=1
15_47343049_G/A	15:47343049	A	ENSBTAG00000050950	ENSBTAT00000050830	Transcript	downstream_gene_variant	-	-	-	-	-	-	IMPACT=MODIFIER;DISTANCE=1926;STRAND=1
15_47343050_T/C	15:47343050	C	ENSBTAG00000050950	ENSBTAT00000050830	Transcript	downstream_gene_variant	-	-	-	-	-	-	IMPACT=MODIFIER;DISTANCE=1927;STRAND=1
15_47343068_G/A	15:47343068	A	ENSBTAG00000050950	ENSBTAT00000050830	Transcript	downstream_gene_variant	-	-	-	-	-	-	IMPACT=MODIFIER;DISTANCE=1945;STRAND=1
15_47343112_T/C	15:47343112	C	ENSBTAG00000050950	ENSBTAT00000050830	Transcript	downstream_gene_variant	-	-	-	-	-	-	IMPACT=MODIFIER;DISTANCE=1989;STRAND=1
15_47343132_A/T	15:47343132	T	ENSBTAG00000050950	ENSBTAT00000050830	Transcript	downstream_gene_variant	-	-	-	-	-	-	IMPACT=MODIFIER;DISTANCE=2009;STRAND=1
15_47343173_A/G	15:47343173	G	ENSBTAG00000050950	ENSBTAT00000050830	Transcript	downstream_gene_variant	-	-	-	-	-	-	IMPACT=MODIFIER;DISTANCE=2050;STRAND=1
15_47343249_C/T	15:47343249	T	ENSBTAG00000050950	ENSBTAT00000050830	Transcript	downstream_gene_variant	-	-	-	-	-	-	IMPACT=MODIFIER;DISTANCE=2126;STRAND=1
15_47343259_G/C	15:47343259	C	ENSBTAG00000050950	ENSBTAT00000050830	Transcript	downstream_gene_variant	-	-	-	-	-	-	IMPACT=MODIFIER;DISTANCE=2136;STRAND=1
15_47343373_C/T	15:47343373	T	ENSBTAG00000050950	ENSBTAT00000050830	Transcript	downstream_gene_variant	-	-	-	-	-	-	IMPACT=MODIFIER;DISTANCE=2250;STRAND=1
15_47343375_C/T	15:47343375	T	ENSBTAG00000050950	ENSBTAT00000050830	Transcript	downstream_gene_variant	-	-	-	-	-	-	IMPACT=MODIFIER;DISTANCE=2252;STRAND=1
15_47343390_C/T	15:47343390	T	ENSBTAG00000050950	ENSBTAT00000050830	Transcript	downstream_gene_variant	-	-	-	-	-	-	IMPACT=MODIFIER;DISTANCE=2267;STRAND=1
15_47343473_C/T	15:47343473	T	ENSBTAG00000050950	ENSBTAT00000050830	Transcript	downstream_gene_variant	-	-	-	-	-	-	IMPACT=MODIFIER;DISTANCE=2350;STRAND=1
15_47343573_T/C	15:47343573	C	ENSBTAG00000050950	ENSBTAT00000050830	Transcript	downstream_gene_variant	-	-	-	-	-	-	IMPACT=MODIFIER;DISTANCE=2450;STRAND=1
15_47343613_C/T	15:47343613	T	ENSBTAG00000050950	ENSBTAT00000050830	Transcript	downstream_gene_variant	-	-	-	-	-	-	IMPACT=MODIFIER;DISTANCE=2490;STRAND=1
15_47343645_C/A	15:47343645	A	ENSBTAG00000050950	ENSBTAT00000050830	Transcript	downstream_gene_variant	-	-	-	-	-	-	IMPACT=MODIFIER;DISTANCE=2522;STRAND=1
15_47343703_T/C	15:47343703	C	ENSBTAG00000050950	ENSBTAT00000050830	Transcript	downstream_gene_variant	-	-	-	-	-	-	IMPACT=MODIFIER;DISTANCE=2580;STRAND=1
15_47343709_T/C	15:47343709	C	ENSBTAG00000050950	ENSBTAT00000050830	Transcript	downstream_gene_variant	-	-	-	-	-	-	IMPACT=MODIFIER;DISTANCE=2586;STRAND=1
15_47343711_C/T	15:47343711	T	ENSBTAG00000050950	ENSBTAT00000050830	Transcript	downstream_gene_variant	-	-	-	-	-	-	IMPACT=MODIFIER;DISTANCE=2588;STRAND=1
15_47343745_C/A	15:47343745	A	ENSBTAG00000050950	ENSBTAT00000050830	Transcript	downstream_gene_variant	-	-	-	-	-	-	IMPACT=MODIFIER;DISTANCE=2622;STRAND=1
15_47344534_A/G	15:47344534	G	ENSBTAG00000050950	ENSBTAT00000050830	Transcript	downstream_gene_variant	-	-	-	-	-	-	IMPACT=MODIFIER;DISTANCE=3411;STRAND=1
15_47344601_G/A	15:47344601	A	ENSBTAG00000050950	ENSBTAT00000050830	Transcript	downstream_gene_variant	-	-	-	-	-	-	IMPACT=MODIFIER;DISTANCE=3478;STRAND=1
15_47344617_G/A	15:47344617	A	ENSBTAG00000050950	ENSBTAT00000050830	Transcript	downstream_gene_variant	-	-	-	-	-	-	IMPACT=MODIFIER;DISTANCE=3494;STRAND=1
15_47344626_T/C	15:47344626	C	ENSBTAG00000050950	ENSBTAT00000050830	Transcript	downstream_gene_variant	-	-	-	-	-	-	IMPACT=MODIFIER;DISTANCE=3503;STRAND=1
15_47344629_T/C	15:47344629	C	ENSBTAG00000050950	ENSBTAT00000050830	Transcript	downstream_gene_variant	-	-	-	-	-	-	IMPACT=MODIFIER;DISTANCE=3506;STRAND=1
15_47344645_C/A	15:47344645	A	ENSBTAG00000050950	ENSBTAT00000050830	Transcript	downstream_gene_variant	-	-	-	-	-	-	IMPACT=MODIFIER;DISTANCE=3522;STRAND=1
15_47344688_C/A	15:47344688	A	ENSBTAG00000050950	ENSBTAT00000050830	Transcript	downstream_gene_variant	-	-	-	-	-	-	IMPACT=MODIFIER;DISTANCE=3565;STRAND=1
15_47344702_A/G	15:47344702	G	ENSBTAG00000050950	ENSBTAT00000050830	Transcript	downstream_gene_variant	-	-	-	-	-	-	IMPACT=MODIFIER;DISTANCE=3579;STRAND=1
15_47344763_C/G	15:47344763	G	ENSBTAG00000050950	ENSBTAT00000050830	Transcript	downstream_gene_variant	-	-	-	-	-	-	IMPACT=MODIFIER;DISTANCE=3640;STRAND=1
15_47344927_G/A	15:47344927	A	ENSBTAG00000050950	ENSBTAT00000050830	Transcript	downstream_gene_variant	-	-	-	-	-	-	IMPACT=MODIFIER;DISTANCE=3804;STRAND=1
15_47345012_A/T	15:47345012	T	ENSBTAG00000050950	ENSBTAT00000050830	Transcript	downstream_gene_variant	-	-	-	-	-	-	IMPACT=MODIFIER;DISTANCE=3889;STRAND=1
15_47345032_A/T	15:47345032	T	ENSBTAG00000050950	ENSBTAT00000050830	Transcript	downstream_gene_variant	-	-	-	-	-	-	IMPACT=MODIFIER;DISTANCE=3909;STRAND=1
15_47345041_T/C	15:47345041	C	ENSBTAG00000050950	ENSBTAT00000050830	Transcript	downstream_gene_variant	-	-	-	-	-	-	IMPACT=MODIFIER;DISTANCE=3918;STRAND=1
15_47345048_T/G	15:47345048	G	ENSBTAG00000050950	ENSBTAT00000050830	Transcript	downstream_gene_variant	-	-	-	-	-	-	IMPACT=MODIFIER;DISTANCE=3925;STRAND=1
15_47345057_T/G	15:47345057	G	ENSBTAG00000050950	ENSBTAT00000050830	Transcript	downstream_gene_variant	-	-	-	-	-	-	IMPACT=MODIFIER;DISTANCE=3934;STRAND=1
15_47345059_T/A	15:47345059	A	ENSBTAG00000050950	ENSBTAT00000050830	Transcript	downstream_gene_variant	-	-	-	-	-	-	IMPACT=MODIFIER;DISTANCE=3936;STRAND=1
15_47345063_A/T	15:47345063	T	ENSBTAG00000050950	ENSBTAT00000050830	Transcript	downstream_gene_variant	-	-	-	-	-	-	IMPACT=MODIFIER;DISTANCE=3940;STRAND=1
15_47345084_T/G	15:47345084	G	ENSBTAG00000050950	ENSBTAT00000050830	Transcript	downstream_gene_variant	-	-	-	-	-	-	IMPACT=MODIFIER;DISTANCE=3961;STRAND=1
15_47345139_G/A	15:47345139	A	ENSBTAG00000050950	ENSBTAT00000050830	Transcript	downstream_gene_variant	-	-	-	-	-	-	IMPACT=MODIFIER;DISTANCE=4016;STRAND=1
15_47345207_T/C	15:47345207	C	ENSBTAG00000050950	ENSBTAT00000050830	Transcript	downstream_gene_variant	-	-	-	-	-	-	IMPACT=MODIFIER;DISTANCE=4084;STRAND=1
15_47345229_C/T	15:47345229	T	ENSBTAG00000050950	ENSBTAT00000050830	Transcript	downstream_gene_variant	-	-	-	-	-	-	IMPACT=MODIFIER;DISTANCE=4106;STRAND=1
15_47345312_C/A	15:47345312	A	ENSBTAG00000050950	ENSBTAT00000050830	Transcript	downstream_gene_variant	-	-	-	-	-	-	IMPACT=MODIFIER;DISTANCE=4189;STRAND=1
15_47345364_G/A	15:47345364	A	ENSBTAG00000050950	ENSBTAT00000050830	Transcript	downstream_gene_variant	-	-	-	-	-	-	IMPACT=MODIFIER;DISTANCE=4241;STRAND=1
15_47345457_T/C	15:47345457	C	ENSBTAG00000050950	ENSBTAT00000050830	Transcript	downstream_gene_variant	-	-	-	-	-	-	IMPACT=MODIFIER;DISTANCE=4334;STRAND=1
15_47345496_T/C	15:47345496	C	ENSBTAG00000050950	ENSBTAT00000050830	Transcript	downstream_gene_variant	-	-	-	-	-	-	IMPACT=MODIFIER;DISTANCE=4373;STRAND=1
15_47345497_C/G	15:47345497	G	ENSBTAG00000050950	ENSBTAT00000050830	Transcript	downstream_gene_variant	-	-	-	-	-	-	IMPACT=MODIFIER;DISTANCE=4374;STRAND=1
15_47345498_C/T	15:47345498	T	ENSBTAG00000050950	ENSBTAT00000050830	Transcript	downstream_gene_variant	-	-	-	-	-	-	IMPACT=MODIFIER;DISTANCE=4375;STRAND=1
15_47345518_G/A	15:47345518	A	ENSBTAG00000050950	ENSBTAT00000050830	Transcript	downstream_gene_variant	-	-	-	-	-	-	IMPACT=MODIFIER;DISTANCE=4395;STRAND=1
15_47345550_G/A	15:47345550	A	ENSBTAG00000050950	ENSBTAT00000050830	Transcript	downstream_gene_variant	-	-	-	-	-	-	IMPACT=MODIFIER;DISTANCE=4427;STRAND=1
15_47345821_C/A	15:47345821	A	ENSBTAG00000050950	ENSBTAT00000050830	Transcript	downstream_gene_variant	-	-	-	-	-	-	IMPACT=MODIFIER;DISTANCE=4698;STRAND=1
15_47345844_T/G	15:47345844	G	ENSBTAG00000050950	ENSBTAT00000050830	Transcript	downstream_gene_variant	-	-	-	-	-	-	IMPACT=MODIFIER;DISTANCE=4721;STRAND=1
15_47345971_C/T	15:47345971	T	ENSBTAG00000050950	ENSBTAT00000050830	Transcript	downstream_gene_variant	-	-	-	-	-	-	IMPACT=MODIFIER;DISTANCE=4848;STRAND=1
15_47345979_G/A	15:47345979	A	ENSBTAG00000050950	ENSBTAT00000050830	Transcript	downstream_gene_variant	-	-	-	-	-	-	IMPACT=MODIFIER;DISTANCE=4856;STRAND=1
15_47346059_T/A	15:47346059	A	ENSBTAG00000050950	ENSBTAT00000050830	Transcript	downstream_gene_variant	-	-	-	-	-	-	IMPACT=MODIFIER;DISTANCE=4936;STRAND=1
15_47346094_G/A	15:47346094	A	ENSBTAG00000050950	ENSBTAT00000050830	Transcript	downstream_gene_variant	-	-	-	-	-	-	IMPACT=MODIFIER;DISTANCE=4971;STRAND=1
15_47346098_G/A	15:47346098	A	ENSBTAG00000050950	ENSBTAT00000050830	Transcript	downstream_gene_variant	-	-	-	-	-	-	IMPACT=MODIFIER;DISTANCE=4975;STRAND=1
15_47346111_C/T	15:47346111	T	ENSBTAG00000050950	ENSBTAT00000050830	Transcript	downstream_gene_variant	-	-	-	-	-	-	IMPACT=MODIFIER;DISTANCE=4988;STRAND=1
15_47346112_G/A	15:47346112	A	ENSBTAG00000050950	ENSBTAT00000050830	Transcript	downstream_gene_variant	-	-	-	-	-	-	IMPACT=MODIFIER;DISTANCE=4989;STRAND=1
15_47346114_A/C	15:47346114	C	ENSBTAG00000050950	ENSBTAT00000050830	Transcript	downstream_gene_variant	-	-	-	-	-	-	IMPACT=MODIFIER;DISTANCE=4991;STRAND=1
15_47346804_T/G	15:47346804	G	-	-	-	intergenic_variant	-	-	-	-	-	-	IMPACT=MODIFIER
15_47346830_G/*/A	15:47346830	A	-	-	-	intergenic_variant	-	-	-	-	-	-	IMPACT=MODIFIER
15_47347013_A/T	15:47347013	T	-	-	-	intergenic_variant	-	-	-	-	-	-	IMPACT=MODIFIER
15_47347042_T/C	15:47347042	C	-	-	-	intergenic_variant	-	-	-	-	-	-	IMPACT=MODIFIER
15_47347088_T/C	15:47347088	C	-	-	-	intergenic_variant	-	-	-	-	-	-	IMPACT=MODIFIER
15_47347138_C/A	15:47347138	A	-	-	-	intergenic_variant	-	-	-	-	-	-	IMPACT=MODIFIER
15_47347139_T/C	15:47347139	C	-	-	-	intergenic_variant	-	-	-	-	-	-	IMPACT=MODIFIER
15_47347189_C/T	15:47347189	T	-	-	-	intergenic_variant	-	-	-	-	-	-	IMPACT=MODIFIER
15_47347259_C/T	15:47347259	T	-	-	-	intergenic_variant	-	-	-	-	-	-	IMPACT=MODIFIER
15_47347285_T/G	15:47347285	G	-	-	-	intergenic_variant	-	-	-	-	-	-	IMPACT=MODIFIER
15_47347326_G/T	15:47347326	T	-	-	-	intergenic_variant	-	-	-	-	-	-	IMPACT=MODIFIER
15_47347448_A/G	15:47347448	G	-	-	-	intergenic_variant	-	-	-	-	-	-	IMPACT=MODIFIER
15_47347515_A/G	15:47347515	G	-	-	-	intergenic_variant	-	-	-	-	-	-	IMPACT=MODIFIER
15_47347548_C/A	15:47347548	A	-	-	-	intergenic_variant	-	-	-	-	-	-	IMPACT=MODIFIER
15_47347562_G/A	15:47347562	A	-	-	-	intergenic_variant	-	-	-	-	-	-	IMPACT=MODIFIER
15_47347655_C/T	15:47347655	T	-	-	-	intergenic_variant	-	-	-	-	-	-	IMPACT=MODIFIER
15_47347693_C/A	15:47347693	A	-	-	-	intergenic_variant	-	-	-	-	-	-	IMPACT=MODIFIER
15_47347698_A/G	15:47347698	G	-	-	-	intergenic_variant	-	-	-	-	-	-	IMPACT=MODIFIER
15_47347701_C/T	15:47347701	T	-	-	-	intergenic_variant	-	-	-	-	-	-	IMPACT=MODIFIER
15_47347703_C/G	15:47347703	G	-	-	-	intergenic_variant	-	-	-	-	-	-	IMPACT=MODIFIER
15_47347704_A/G	15:47347704	G	-	-	-	intergenic_variant	-	-	-	-	-	-	IMPACT=MODIFIER
15_47347862_A/G	15:47347862	G	-	-	-	intergenic_variant	-	-	-	-	-	-	IMPACT=MODIFIER
15_47348036_G/T	15:47348036	T	-	-	-	intergenic_variant	-	-	-	-	-	-	IMPACT=MODIFIER
15_47348159_T/C	15:47348159	C	-	-	-	intergenic_variant	-	-	-	-	-	-	IMPACT=MODIFIER
15_47348167_C/G	15:47348167	G	-	-	-	intergenic_variant	-	-	-	-	-	-	IMPACT=MODIFIER
15_47348188_T/C	15:47348188	C	-	-	-	intergenic_variant	-	-	-	-	-	-	IMPACT=MODIFIER
15_47348189_G/A	15:47348189	A	-	-	-	intergenic_variant	-	-	-	-	-	-	IMPACT=MODIFIER
15_47349633_C/A	15:47349633	A	-	-	-	intergenic_variant	-	-	-	-	-	-	IMPACT=MODIFIER
15_47349649_A/T	15:47349649	T	-	-	-	intergenic_variant	-	-	-	-	-	-	IMPACT=MODIFIER
15_47349669_T/G	15:47349669	G	-	-	-	intergenic_variant	-	-	-	-	-	-	IMPACT=MODIFIER
15_47349724_C/A	15:47349724	A	-	-	-	intergenic_variant	-	-	-	-	-	-	IMPACT=MODIFIER
15_47349731_G/A	15:47349731	A	-	-	-	intergenic_variant	-	-	-	-	-	-	IMPACT=MODIFIER
15_47349826_C/T	15:47349826	T	-	-	-	intergenic_variant	-	-	-	-	-	-	IMPACT=MODIFIER
15_47349874_G/A	15:47349874	A	-	-	-	intergenic_variant	-	-	-	-	-	-	IMPACT=MODIFIER
15_47349906_C/T	15:47349906	T	-	-	-	intergenic_variant	-	-	-	-	-	-	IMPACT=MODIFIER
15_47349945_A/C	15:47349945	C	-	-	-	intergenic_variant	-	-	-	-	-	-	IMPACT=MODIFIER
15_47349949_T/C	15:47349949	C	-	-	-	intergenic_variant	-	-	-	-	-	-	IMPACT=MODIFIER
15_47350091_C/A	15:47350091	A	-	-	-	intergenic_variant	-	-	-	-	-	-	IMPACT=MODIFIER
15_47350136_T/A	15:47350136	A	-	-	-	intergenic_variant	-	-	-	-	-	-	IMPACT=MODIFIER
15_47350138_C/A	15:47350138	A	-	-	-	intergenic_variant	-	-	-	-	-	-	IMPACT=MODIFIER
15_47350162_C/T	15:47350162	T	-	-	-	intergenic_variant	-	-	-	-	-	-	IMPACT=MODIFIER
15_47350292_A/G	15:47350292	G	-	-	-	intergenic_variant	-	-	-	-	-	-	IMPACT=MODIFIER
15_47350318_A/G	15:47350318	G	-	-	-	intergenic_variant	-	-	-	-	-	-	IMPACT=MODIFIER
15_47350342_C/A	15:47350342	A	-	-	-	intergenic_variant	-	-	-	-	-	-	IMPACT=MODIFIER
15_47350361_A/G	15:47350361	G	-	-	-	intergenic_variant	-	-	-	-	-	-	IMPACT=MODIFIER
15_47350385_A/C	15:47350385	C	-	-	-	intergenic_variant	-	-	-	-	-	-	IMPACT=MODIFIER
15_47350527_A/*/C	15:47350527	C	-	-	-	intergenic_variant	-	-	-	-	-	-	IMPACT=MODIFIER
15_47350529_A/C/*	15:47350529	C	-	-	-	intergenic_variant	-	-	-	-	-	-	IMPACT=MODIFIER
15_47350549_T/A	15:47350549	A	-	-	-	intergenic_variant	-	-	-	-	-	-	IMPACT=MODIFIER
15_47350551_T/A	15:47350551	A	-	-	-	intergenic_variant	-	-	-	-	-	-	IMPACT=MODIFIER
15_47350610_A/G	15:47350610	G	-	-	-	intergenic_variant	-	-	-	-	-	-	IMPACT=MODIFIER
15_47350629_A/C	15:47350629	C	-	-	-	intergenic_variant	-	-	-	-	-	-	IMPACT=MODIFIER
15_47350636_C/A	15:47350636	A	-	-	-	intergenic_variant	-	-	-	-	-	-	IMPACT=MODIFIER
15_47350729_C/A	15:47350729	A	-	-	-	intergenic_variant	-	-	-	-	-	-	IMPACT=MODIFIER
15_47350851_A/G	15:47350851	G	-	-	-	intergenic_variant	-	-	-	-	-	-	IMPACT=MODIFIER
15_47350918_C/T	15:47350918	T	-	-	-	intergenic_variant	-	-	-	-	-	-	IMPACT=MODIFIER
15_47350932_A/C	15:47350932	C	-	-	-	intergenic_variant	-	-	-	-	-	-	IMPACT=MODIFIER
15_47350936_C/G	15:47350936	G	-	-	-	intergenic_variant	-	-	-	-	-	-	IMPACT=MODIFIER
15_47351040_T/C	15:47351040	C	-	-	-	intergenic_variant	-	-	-	-	-	-	IMPACT=MODIFIER
15_47351107_G/A	15:47351107	A	-	-	-	intergenic_variant	-	-	-	-	-	-	IMPACT=MODIFIER
15_47351142_G/A	15:47351142	A	-	-	-	intergenic_variant	-	-	-	-	-	-	IMPACT=MODIFIER
15_47351160_C/A/T	15:47351160	A	-	-	-	intergenic_variant	-	-	-	-	-	-	IMPACT=MODIFIER
15_47351184_T/C	15:47351184	C	-	-	-	intergenic_variant	-	-	-	-	-	-	IMPACT=MODIFIER
15_47351194_C/G	15:47351194	G	-	-	-	intergenic_variant	-	-	-	-	-	-	IMPACT=MODIFIER
15_47351304_G/A	15:47351304	A	-	-	-	intergenic_variant	-	-	-	-	-	-	IMPACT=MODIFIER
15_47351367_A/G	15:47351367	G	-	-	-	intergenic_variant	-	-	-	-	-	-	IMPACT=MODIFIER
15_47351666_G/A	15:47351666	A	-	-	-	intergenic_variant	-	-	-	-	-	-	IMPACT=MODIFIER
15_47351678_A/G	15:47351678	G	-	-	-	intergenic_variant	-	-	-	-	-	-	IMPACT=MODIFIER
15_47351765_T/TTA/A/TA	15:47351765	TTA	-	-	-	intergenic_variant	-	-	-	-	-	-	IMPACT=MODIFIER
15_47351766_A/T	15:47351766	T	-	-	-	intergenic_variant	-	-	-	-	-	-	IMPACT=MODIFIER
15_47351820_T/A/*	15:47351820	A	-	-	-	intergenic_variant	-	-	-	-	-	-	IMPACT=MODIFIER
15_47351822_T/A/*	15:47351822	A	-	-	-	intergenic_variant	-	-	-	-	-	-	IMPACT=MODIFIER
15_47351892_G/A	15:47351892	A	-	-	-	intergenic_variant	-	-	-	-	-	-	IMPACT=MODIFIER
15_47351905_T/A	15:47351905	A	-	-	-	intergenic_variant	-	-	-	-	-	-	IMPACT=MODIFIER
15_47351927_G/T	15:47351927	T	-	-	-	intergenic_variant	-	-	-	-	-	-	IMPACT=MODIFIER
15_47352061_C/A	15:47352061	A	-	-	-	intergenic_variant	-	-	-	-	-	-	IMPACT=MODIFIER
15_47352062_C/G	15:47352062	G	-	-	-	intergenic_variant	-	-	-	-	-	-	IMPACT=MODIFIER
15_47352067_A/G/T	15:47352067	G	-	-	-	intergenic_variant	-	-	-	-	-	-	IMPACT=MODIFIER
15_47352086_C/T	15:47352086	T	-	-	-	intergenic_variant	-	-	-	-	-	-	IMPACT=MODIFIER
15_47352094_G/T	15:47352094	T	-	-	-	intergenic_variant	-	-	-	-	-	-	IMPACT=MODIFIER
15_47352255_C/T	15:47352255	T	-	-	-	intergenic_variant	-	-	-	-	-	-	IMPACT=MODIFIER
15_47352281_C/T	15:47352281	T	-	-	-	intergenic_variant	-	-	-	-	-	-	IMPACT=MODIFIER
15_47352320_A/G	15:47352320	G	-	-	-	intergenic_variant	-	-	-	-	-	-	IMPACT=MODIFIER
15_47352332_G/A	15:47352332	A	-	-	-	intergenic_variant	-	-	-	-	-	-	IMPACT=MODIFIER
15_47352347_C/T	15:47352347	T	-	-	-	intergenic_variant	-	-	-	-	-	-	IMPACT=MODIFIER
15_47352537_G/A	15:47352537	A	-	-	-	intergenic_variant	-	-	-	-	-	-	IMPACT=MODIFIER
15_47352540_T/C	15:47352540	C	-	-	-	intergenic_variant	-	-	-	-	-	-	IMPACT=MODIFIER
15_47352541_T/C	15:47352541	C	-	-	-	intergenic_variant	-	-	-	-	-	-	IMPACT=MODIFIER
15_47352542_C/A	15:47352542	A	-	-	-	intergenic_variant	-	-	-	-	-	-	IMPACT=MODIFIER
15_47352554_G/C	15:47352554	C	-	-	-	intergenic_variant	-	-	-	-	-	-	IMPACT=MODIFIER
15_47352591_G/A	15:47352591	A	-	-	-	intergenic_variant	-	-	-	-	-	-	IMPACT=MODIFIER
15_47352633_C/A	15:47352633	A	-	-	-	intergenic_variant	-	-	-	-	-	-	IMPACT=MODIFIER
15_47352662_G/A	15:47352662	A	-	-	-	intergenic_variant	-	-	-	-	-	-	IMPACT=MODIFIER
15_47352807_T/C	15:47352807	C	-	-	-	intergenic_variant	-	-	-	-	-	-	IMPACT=MODIFIER
15_47352832_G/A	15:47352832	A	-	-	-	intergenic_variant	-	-	-	-	-	-	IMPACT=MODIFIER
15_47352849_C/A/G	15:47352849	A	-	-	-	intergenic_variant	-	-	-	-	-	-	IMPACT=MODIFIER
15_47352868_G/A	15:47352868	A	-	-	-	intergenic_variant	-	-	-	-	-	-	IMPACT=MODIFIER
15_47352949_T/C	15:47352949	C	-	-	-	intergenic_variant	-	-	-	-	-	-	IMPACT=MODIFIER
15_47352984_G/A	15:47352984	A	-	-	-	intergenic_variant	-	-	-	-	-	-	IMPACT=MODIFIER
15_47352994_A/C	15:47352994	C	-	-	-	intergenic_variant	-	-	-	-	-	-	IMPACT=MODIFIER
15_47353006_A/G	15:47353006	G	-	-	-	intergenic_variant	-	-	-	-	-	-	IMPACT=MODIFIER
15_47353014_C/T	15:47353014	T	-	-	-	intergenic_variant	-	-	-	-	-	-	IMPACT=MODIFIER
15_47353030_T/C	15:47353030	C	-	-	-	intergenic_variant	-	-	-	-	-	-	IMPACT=MODIFIER
15_47353121_T/G	15:47353121	G	-	-	-	intergenic_variant	-	-	-	-	-	-	IMPACT=MODIFIER
15_47353125_A/G	15:47353125	G	-	-	-	intergenic_variant	-	-	-	-	-	-	IMPACT=MODIFIER
15_47353131_A/G	15:47353131	G	-	-	-	intergenic_variant	-	-	-	-	-	-	IMPACT=MODIFIER
15_47353153_C/A	15:47353153	A	-	-	-	intergenic_variant	-	-	-	-	-	-	IMPACT=MODIFIER
15_47353221_A/G	15:47353221	G	-	-	-	intergenic_variant	-	-	-	-	-	-	IMPACT=MODIFIER
15_47353266_T/C	15:47353266	C	-	-	-	intergenic_variant	-	-	-	-	-	-	IMPACT=MODIFIER
15_47353298_T/A	15:47353298	A	-	-	-	intergenic_variant	-	-	-	-	-	-	IMPACT=MODIFIER
15_47353305_C/G	15:47353305	G	-	-	-	intergenic_variant	-	-	-	-	-	-	IMPACT=MODIFIER
15_47353404_T/C	15:47353404	C	-	-	-	intergenic_variant	-	-	-	-	-	-	IMPACT=MODIFIER
15_47353405_G/A	15:47353405	A	-	-	-	intergenic_variant	-	-	-	-	-	-	IMPACT=MODIFIER
15_47353506_C/G	15:47353506	G	-	-	-	intergenic_variant	-	-	-	-	-	-	IMPACT=MODIFIER
15_47353604_T/C	15:47353604	C	-	-	-	intergenic_variant	-	-	-	-	-	-	IMPACT=MODIFIER
15_47353703_G/A	15:47353703	A	-	-	-	intergenic_variant	-	-	-	-	-	-	IMPACT=MODIFIER
15_47353740_A/G	15:47353740	G	-	-	-	intergenic_variant	-	-	-	-	-	-	IMPACT=MODIFIER
15_47354007_G/A	15:47354007	A	ENSBTAG00000055180	ENSBTAT00000055100	Transcript	downstream_gene_variant	-	-	-	-	-	-	IMPACT=MODIFIER;DISTANCE=4840;STRAND=-1
15_47354370_A/G	15:47354370	G	ENSBTAG00000055180	ENSBTAT00000055100	Transcript	downstream_gene_variant	-	-	-	-	-	-	IMPACT=MODIFIER;DISTANCE=4477;STRAND=-1
15_47354408_C/T	15:47354408	T	ENSBTAG00000055180	ENSBTAT00000055100	Transcript	downstream_gene_variant	-	-	-	-	-	-	IMPACT=MODIFIER;DISTANCE=4439;STRAND=-1
15_47354472_A/G	15:47354472	G	ENSBTAG00000055180	ENSBTAT00000055100	Transcript	downstream_gene_variant	-	-	-	-	-	-	IMPACT=MODIFIER;DISTANCE=4375;STRAND=-1
15_47354483_A/G	15:47354483	G	ENSBTAG00000055180	ENSBTAT00000055100	Transcript	downstream_gene_variant	-	-	-	-	-	-	IMPACT=MODIFIER;DISTANCE=4364;STRAND=-1
15_47354498_C/T	15:47354498	T	ENSBTAG00000055180	ENSBTAT00000055100	Transcript	downstream_gene_variant	-	-	-	-	-	-	IMPACT=MODIFIER;DISTANCE=4349;STRAND=-1
15_47354610_T/C	15:47354610	C	ENSBTAG00000055180	ENSBTAT00000055100	Transcript	downstream_gene_variant	-	-	-	-	-	-	IMPACT=MODIFIER;DISTANCE=4237;STRAND=-1
15_47354628_A/G	15:47354628	G	ENSBTAG00000055180	ENSBTAT00000055100	Transcript	downstream_gene_variant	-	-	-	-	-	-	IMPACT=MODIFIER;DISTANCE=4219;STRAND=-1
15_47354631_G/C	15:47354631	C	ENSBTAG00000055180	ENSBTAT00000055100	Transcript	downstream_gene_variant	-	-	-	-	-	-	IMPACT=MODIFIER;DISTANCE=4216;STRAND=-1
15_47354633_T/G	15:47354633	G	ENSBTAG00000055180	ENSBTAT00000055100	Transcript	downstream_gene_variant	-	-	-	-	-	-	IMPACT=MODIFIER;DISTANCE=4214;STRAND=-1
15_47354668_G/A	15:47354668	A	ENSBTAG00000055180	ENSBTAT00000055100	Transcript	downstream_gene_variant	-	-	-	-	-	-	IMPACT=MODIFIER;DISTANCE=4179;STRAND=-1
15_47354684_G/A	15:47354684	A	ENSBTAG00000055180	ENSBTAT00000055100	Transcript	downstream_gene_variant	-	-	-	-	-	-	IMPACT=MODIFIER;DISTANCE=4163;STRAND=-1
15_47354704_G/C	15:47354704	C	ENSBTAG00000055180	ENSBTAT00000055100	Transcript	downstream_gene_variant	-	-	-	-	-	-	IMPACT=MODIFIER;DISTANCE=4143;STRAND=-1
15_47354763_A/C	15:47354763	C	ENSBTAG00000055180	ENSBTAT00000055100	Transcript	downstream_gene_variant	-	-	-	-	-	-	IMPACT=MODIFIER;DISTANCE=4084;STRAND=-1
15_47354799_C/T	15:47354799	T	ENSBTAG00000055180	ENSBTAT00000055100	Transcript	downstream_gene_variant	-	-	-	-	-	-	IMPACT=MODIFIER;DISTANCE=4048;STRAND=-1
15_47354803_A/T	15:47354803	T	ENSBTAG00000055180	ENSBTAT00000055100	Transcript	downstream_gene_variant	-	-	-	-	-	-	IMPACT=MODIFIER;DISTANCE=4044;STRAND=-1
15_47354865_A/C	15:47354865	C	ENSBTAG00000055180	ENSBTAT00000055100	Transcript	downstream_gene_variant	-	-	-	-	-	-	IMPACT=MODIFIER;DISTANCE=3982;STRAND=-1
15_47354920_T/C	15:47354920	C	ENSBTAG00000055180	ENSBTAT00000055100	Transcript	downstream_gene_variant	-	-	-	-	-	-	IMPACT=MODIFIER;DISTANCE=3927;STRAND=-1
15_47354956_A/T	15:47354956	T	ENSBTAG00000055180	ENSBTAT00000055100	Transcript	downstream_gene_variant	-	-	-	-	-	-	IMPACT=MODIFIER;DISTANCE=3891;STRAND=-1
15_47354967_A/C	15:47354967	C	ENSBTAG00000055180	ENSBTAT00000055100	Transcript	downstream_gene_variant	-	-	-	-	-	-	IMPACT=MODIFIER;DISTANCE=3880;STRAND=-1
15_47354978_G/T	15:47354978	T	ENSBTAG00000055180	ENSBTAT00000055100	Transcript	downstream_gene_variant	-	-	-	-	-	-	IMPACT=MODIFIER;DISTANCE=3869;STRAND=-1
15_47354981_A/G	15:47354981	G	ENSBTAG00000055180	ENSBTAT00000055100	Transcript	downstream_gene_variant	-	-	-	-	-	-	IMPACT=MODIFIER;DISTANCE=3866;STRAND=-1
15_47354987_G/A	15:47354987	A	ENSBTAG00000055180	ENSBTAT00000055100	Transcript	downstream_gene_variant	-	-	-	-	-	-	IMPACT=MODIFIER;DISTANCE=3860;STRAND=-1
15_47355011_C/G	15:47355011	G	ENSBTAG00000055180	ENSBTAT00000055100	Transcript	downstream_gene_variant	-	-	-	-	-	-	IMPACT=MODIFIER;DISTANCE=3836;STRAND=-1
15_47355085_C/G	15:47355085	G	ENSBTAG00000055180	ENSBTAT00000055100	Transcript	downstream_gene_variant	-	-	-	-	-	-	IMPACT=MODIFIER;DISTANCE=3762;STRAND=-1
15_47355110_T/C	15:47355110	C	ENSBTAG00000055180	ENSBTAT00000055100	Transcript	downstream_gene_variant	-	-	-	-	-	-	IMPACT=MODIFIER;DISTANCE=3737;STRAND=-1
15_47355148_A/G	15:47355148	G	ENSBTAG00000055180	ENSBTAT00000055100	Transcript	downstream_gene_variant	-	-	-	-	-	-	IMPACT=MODIFIER;DISTANCE=3699;STRAND=-1
15_47355170_G/T	15:47355170	T	ENSBTAG00000055180	ENSBTAT00000055100	Transcript	downstream_gene_variant	-	-	-	-	-	-	IMPACT=MODIFIER;DISTANCE=3677;STRAND=-1
15_47355232_T/C	15:47355232	C	ENSBTAG00000055180	ENSBTAT00000055100	Transcript	downstream_gene_variant	-	-	-	-	-	-	IMPACT=MODIFIER;DISTANCE=3615;STRAND=-1
15_47355255_T/C	15:47355255	C	ENSBTAG00000055180	ENSBTAT00000055100	Transcript	downstream_gene_variant	-	-	-	-	-	-	IMPACT=MODIFIER;DISTANCE=3592;STRAND=-1
15_47355443_G/*/C	15:47355443	C	ENSBTAG00000055180	ENSBTAT00000055100	Transcript	downstream_gene_variant	-	-	-	-	-	-	IMPACT=MODIFIER;DISTANCE=3404;STRAND=-1
15_47355461_G/A	15:47355461	A	ENSBTAG00000055180	ENSBTAT00000055100	Transcript	downstream_gene_variant	-	-	-	-	-	-	IMPACT=MODIFIER;DISTANCE=3386;STRAND=-1
15_47355469_G/A	15:47355469	A	ENSBTAG00000055180	ENSBTAT00000055100	Transcript	downstream_gene_variant	-	-	-	-	-	-	IMPACT=MODIFIER;DISTANCE=3378;STRAND=-1
15_47355525_A/T	15:47355525	T	ENSBTAG00000055180	ENSBTAT00000055100	Transcript	downstream_gene_variant	-	-	-	-	-	-	IMPACT=MODIFIER;DISTANCE=3322;STRAND=-1
15_47355534_C/T	15:47355534	T	ENSBTAG00000055180	ENSBTAT00000055100	Transcript	downstream_gene_variant	-	-	-	-	-	-	IMPACT=MODIFIER;DISTANCE=3313;STRAND=-1
15_47355569_G/T	15:47355569	T	ENSBTAG00000055180	ENSBTAT00000055100	Transcript	downstream_gene_variant	-	-	-	-	-	-	IMPACT=MODIFIER;DISTANCE=3278;STRAND=-1
15_47355774_G/C	15:47355774	C	ENSBTAG00000055180	ENSBTAT00000055100	Transcript	downstream_gene_variant	-	-	-	-	-	-	IMPACT=MODIFIER;DISTANCE=3073;STRAND=-1
15_47355842_T/C	15:47355842	C	ENSBTAG00000055180	ENSBTAT00000055100	Transcript	downstream_gene_variant	-	-	-	-	-	-	IMPACT=MODIFIER;DISTANCE=3005;STRAND=-1
15_47356034_A/G	15:47356034	G	ENSBTAG00000055180	ENSBTAT00000055100	Transcript	downstream_gene_variant	-	-	-	-	-	-	IMPACT=MODIFIER;DISTANCE=2813;STRAND=-1
15_47356044_C/A	15:47356044	A	ENSBTAG00000055180	ENSBTAT00000055100	Transcript	downstream_gene_variant	-	-	-	-	-	-	IMPACT=MODIFIER;DISTANCE=2803;STRAND=-1
15_47357445_G/A	15:47357445	A	ENSBTAG00000055180	ENSBTAT00000055100	Transcript	downstream_gene_variant	-	-	-	-	-	-	IMPACT=MODIFIER;DISTANCE=1402;STRAND=-1
15_47357503_C/T	15:47357503	T	ENSBTAG00000055180	ENSBTAT00000055100	Transcript	downstream_gene_variant	-	-	-	-	-	-	IMPACT=MODIFIER;DISTANCE=1344;STRAND=-1
15_47357554_G/A	15:47357554	A	ENSBTAG00000055180	ENSBTAT00000055100	Transcript	downstream_gene_variant	-	-	-	-	-	-	IMPACT=MODIFIER;DISTANCE=1293;STRAND=-1
15_47357568_G/A	15:47357568	A	ENSBTAG00000055180	ENSBTAT00000055100	Transcript	downstream_gene_variant	-	-	-	-	-	-	IMPACT=MODIFIER;DISTANCE=1279;STRAND=-1
15_47358007_A/T	15:47358007	T	ENSBTAG00000055180	ENSBTAT00000055100	Transcript	downstream_gene_variant	-	-	-	-	-	-	IMPACT=MODIFIER;DISTANCE=840;STRAND=-1
15_47358072_C/T	15:47358072	T	ENSBTAG00000055180	ENSBTAT00000055100	Transcript	downstream_gene_variant	-	-	-	-	-	-	IMPACT=MODIFIER;DISTANCE=775;STRAND=-1
15_47358137_A/G	15:47358137	G	ENSBTAG00000055180	ENSBTAT00000055100	Transcript	downstream_gene_variant	-	-	-	-	-	-	IMPACT=MODIFIER;DISTANCE=710;STRAND=-1
15_47358138_T/C	15:47358138	C	ENSBTAG00000055180	ENSBTAT00000055100	Transcript	downstream_gene_variant	-	-	-	-	-	-	IMPACT=MODIFIER;DISTANCE=709;STRAND=-1
15_47358144_T/A	15:47358144	A	ENSBTAG00000055180	ENSBTAT00000055100	Transcript	downstream_gene_variant	-	-	-	-	-	-	IMPACT=MODIFIER;DISTANCE=703;STRAND=-1
15_47358160_C/G	15:47358160	G	ENSBTAG00000055180	ENSBTAT00000055100	Transcript	downstream_gene_variant	-	-	-	-	-	-	IMPACT=MODIFIER;DISTANCE=687;STRAND=-1
15_47358165_G/A	15:47358165	A	ENSBTAG00000055180	ENSBTAT00000055100	Transcript	downstream_gene_variant	-	-	-	-	-	-	IMPACT=MODIFIER;DISTANCE=682;STRAND=-1
15_47358167_T/A	15:47358167	A	ENSBTAG00000055180	ENSBTAT00000055100	Transcript	downstream_gene_variant	-	-	-	-	-	-	IMPACT=MODIFIER;DISTANCE=680;STRAND=-1
15_47358194_T/C	15:47358194	C	ENSBTAG00000055180	ENSBTAT00000055100	Transcript	downstream_gene_variant	-	-	-	-	-	-	IMPACT=MODIFIER;DISTANCE=653;STRAND=-1
15_47358328_C/A	15:47358328	A	ENSBTAG00000055180	ENSBTAT00000055100	Transcript	downstream_gene_variant	-	-	-	-	-	-	IMPACT=MODIFIER;DISTANCE=519;STRAND=-1
15_47358329_C/T	15:47358329	T	ENSBTAG00000055180	ENSBTAT00000055100	Transcript	downstream_gene_variant	-	-	-	-	-	-	IMPACT=MODIFIER;DISTANCE=518;STRAND=-1
15_47358331_T/C	15:47358331	C	ENSBTAG00000055180	ENSBTAT00000055100	Transcript	downstream_gene_variant	-	-	-	-	-	-	IMPACT=MODIFIER;DISTANCE=516;STRAND=-1
15_47358350_G/C	15:47358350	C	ENSBTAG00000055180	ENSBTAT00000055100	Transcript	downstream_gene_variant	-	-	-	-	-	-	IMPACT=MODIFIER;DISTANCE=497;STRAND=-1
15_47358357_T/A	15:47358357	A	ENSBTAG00000055180	ENSBTAT00000055100	Transcript	downstream_gene_variant	-	-	-	-	-	-	IMPACT=MODIFIER;DISTANCE=490;STRAND=-1
15_47359708_T/G	15:47359708	G	ENSBTAG00000055180	ENSBTAT00000055100	Transcript	synonymous_variant	129	129	43	T	acA/acC	-	IMPACT=LOW;STRAND=-1;HGVSc=ENSBTAT00000055100.3:c.129A>C;HGVSp=ENSBTAP00000052176.3:p.Thr43%3D
15_47359758_T/C	15:47359758	C	ENSBTAG00000055180	ENSBTAT00000055100	Transcript	intron_variant	-	-	-	-	-	-	IMPACT=MODIFIER;STRAND=-1;HGVSc=ENSBTAT00000055100.3:c.96-17A>G
15_47359784_G/C	15:47359784	C	ENSBTAG00000055180	ENSBTAT00000055100	Transcript	intron_variant	-	-	-	-	-	-	IMPACT=MODIFIER;STRAND=-1;HGVSc=ENSBTAT00000055100.3:c.96-43C>G
15_47359833_T/A	15:47359833	A	ENSBTAG00000055180	ENSBTAT00000055100	Transcript	intron_variant	-	-	-	-	-	-	IMPACT=MODIFIER;STRAND=-1;HGVSc=ENSBTAT00000055100.3:c.96-92A>T
15_47359927_T/A	15:47359927	A	ENSBTAG00000055180	ENSBTAT00000055100	Transcript	intron_variant	-	-	-	-	-	-	IMPACT=MODIFIER;STRAND=-1;HGVSc=ENSBTAT00000055100.3:c.96-186A>T
15_47359957_A/T	15:47359957	T	ENSBTAG00000055180	ENSBTAT00000055100	Transcript	intron_variant	-	-	-	-	-	-	IMPACT=MODIFIER;STRAND=-1;HGVSc=ENSBTAT00000055100.3:c.96-216T>A
15_47360008_A/T	15:47360008	T	ENSBTAG00000055180	ENSBTAT00000055100	Transcript	intron_variant	-	-	-	-	-	-	IMPACT=MODIFIER;STRAND=-1;HGVSc=ENSBTAT00000055100.3:c.96-267T>A
15_47360019_A/C	15:47360019	C	ENSBTAG00000055180	ENSBTAT00000055100	Transcript	intron_variant	-	-	-	-	-	-	IMPACT=MODIFIER;STRAND=-1;HGVSc=ENSBTAT00000055100.3:c.96-278T>G
15_47360065_G/A	15:47360065	A	ENSBTAG00000055180	ENSBTAT00000055100	Transcript	intron_variant	-	-	-	-	-	-	IMPACT=MODIFIER;STRAND=-1;HGVSc=ENSBTAT00000055100.3:c.96-324C>T
15_47360079_A/G	15:47360079	G	ENSBTAG00000055180	ENSBTAT00000055100	Transcript	intron_variant	-	-	-	-	-	-	IMPACT=MODIFIER;STRAND=-1;HGVSc=ENSBTAT00000055100.3:c.96-338T>C
15_47360085_G/C	15:47360085	C	ENSBTAG00000055180	ENSBTAT00000055100	Transcript	intron_variant	-	-	-	-	-	-	IMPACT=MODIFIER;STRAND=-1;HGVSc=ENSBTAT00000055100.3:c.96-344C>G
15_47360163_T/C	15:47360163	C	ENSBTAG00000055180	ENSBTAT00000055100	Transcript	intron_variant	-	-	-	-	-	-	IMPACT=MODIFIER;STRAND=-1;HGVSc=ENSBTAT00000055100.3:c.96-422A>G
15_47360175_T/C	15:47360175	C	ENSBTAG00000055180	ENSBTAT00000055100	Transcript	intron_variant	-	-	-	-	-	-	IMPACT=MODIFIER;STRAND=-1;HGVSc=ENSBTAT00000055100.3:c.96-434A>G
15_47360195_C/T	15:47360195	T	ENSBTAG00000055180	ENSBTAT00000055100	Transcript	intron_variant	-	-	-	-	-	-	IMPACT=MODIFIER;STRAND=-1;HGVSc=ENSBTAT00000055100.3:c.96-454G>A
15_47360226_C/T	15:47360226	T	ENSBTAG00000055180	ENSBTAT00000055100	Transcript	intron_variant	-	-	-	-	-	-	IMPACT=MODIFIER;STRAND=-1;HGVSc=ENSBTAT00000055100.3:c.96-485G>A
15_47360259_G/T	15:47360259	T	ENSBTAG00000055180	ENSBTAT00000055100	Transcript	intron_variant	-	-	-	-	-	-	IMPACT=MODIFIER;STRAND=-1;HGVSc=ENSBTAT00000055100.3:c.96-518C>A
15_47360260_T/C	15:47360260	C	ENSBTAG00000055180	ENSBTAT00000055100	Transcript	intron_variant	-	-	-	-	-	-	IMPACT=MODIFIER;STRAND=-1;HGVSc=ENSBTAT00000055100.3:c.96-519A>G
15_47360295_G/C	15:47360295	C	ENSBTAG00000055180	ENSBTAT00000055100	Transcript	intron_variant	-	-	-	-	-	-	IMPACT=MODIFIER;STRAND=-1;HGVSc=ENSBTAT00000055100.3:c.96-554C>G
15_47360300_G/A	15:47360300	A	ENSBTAG00000055180	ENSBTAT00000055100	Transcript	intron_variant	-	-	-	-	-	-	IMPACT=MODIFIER;STRAND=-1;HGVSc=ENSBTAT00000055100.3:c.96-559C>T
15_47360581_C/T	15:47360581	T	ENSBTAG00000055180	ENSBTAT00000055100	Transcript	intron_variant	-	-	-	-	-	-	IMPACT=MODIFIER;STRAND=-1;HGVSc=ENSBTAT00000055100.3:c.96-840G>A
15_47360602_A/G	15:47360602	G	ENSBTAG00000055180	ENSBTAT00000055100	Transcript	intron_variant	-	-	-	-	-	-	IMPACT=MODIFIER;STRAND=-1;HGVSc=ENSBTAT00000055100.3:c.96-861T>C
15_47360835_C/T	15:47360835	T	ENSBTAG00000055180	ENSBTAT00000055100	Transcript	intron_variant	-	-	-	-	-	-	IMPACT=MODIFIER;STRAND=-1;HGVSc=ENSBTAT00000055100.3:c.96-1094G>A
15_47360846_A/G	15:47360846	G	ENSBTAG00000055180	ENSBTAT00000055100	Transcript	intron_variant	-	-	-	-	-	-	IMPACT=MODIFIER;STRAND=-1;HGVSc=ENSBTAT00000055100.3:c.96-1105T>C
15_47360872_C/T	15:47360872	T	ENSBTAG00000055180	ENSBTAT00000055100	Transcript	intron_variant	-	-	-	-	-	-	IMPACT=MODIFIER;STRAND=-1;HGVSc=ENSBTAT00000055100.3:c.96-1131G>A
15_47360929_A/G	15:47360929	G	ENSBTAG00000055180	ENSBTAT00000055100	Transcript	intron_variant	-	-	-	-	-	-	IMPACT=MODIFIER;STRAND=-1;HGVSc=ENSBTAT00000055100.3:c.96-1188T>C
15_47361106_G/A	15:47361106	A	ENSBTAG00000055180	ENSBTAT00000055100	Transcript	intron_variant	-	-	-	-	-	-	IMPACT=MODIFIER;STRAND=-1;HGVSc=ENSBTAT00000055100.3:c.96-1365C>T
15_47361107_T/A	15:47361107	A	ENSBTAG00000055180	ENSBTAT00000055100	Transcript	intron_variant	-	-	-	-	-	-	IMPACT=MODIFIER;STRAND=-1;HGVSc=ENSBTAT00000055100.3:c.96-1366A>T
15_47361459_TG/GG/T	15:47361459-47361460	GG	ENSBTAG00000055180	ENSBTAT00000055100	Transcript	intron_variant	-	-	-	-	-	-	IMPACT=MODIFIER;STRAND=-1;HGVSc=ENSBTAT00000055100.3:c.96-1718delinsC
15_47362106_GAC/G/AAC	15:47362106-47362108	G	ENSBTAG00000055180	ENSBTAT00000055100	Transcript	intron_variant	-	-	-	-	-	-	IMPACT=MODIFIER;STRAND=-1;HGVSc=ENSBTAT00000055100.3:c.96-2367_96-2366del
15_47362392_C/G	15:47362392	G	ENSBTAG00000055180	ENSBTAT00000055100	Transcript	intron_variant	-	-	-	-	-	-	IMPACT=MODIFIER;STRAND=-1;HGVSc=ENSBTAT00000055100.3:c.96-2651G>C
15_47362472_C/T	15:47362472	T	ENSBTAG00000055180	ENSBTAT00000055100	Transcript	intron_variant	-	-	-	-	-	-	IMPACT=MODIFIER;STRAND=-1;HGVSc=ENSBTAT00000055100.3:c.96-2731G>A
15_47362488_A/G	15:47362488	G	ENSBTAG00000055180	ENSBTAT00000055100	Transcript	intron_variant	-	-	-	-	-	-	IMPACT=MODIFIER;STRAND=-1;HGVSc=ENSBTAT00000055100.3:c.96-2747T>C
15_47362534_C/G	15:47362534	G	ENSBTAG00000055180	ENSBTAT00000055100	Transcript	intron_variant	-	-	-	-	-	-	IMPACT=MODIFIER;STRAND=-1;HGVSc=ENSBTAT00000055100.3:c.96-2793G>C
15_47362563_A/G	15:47362563	G	ENSBTAG00000055180	ENSBTAT00000055100	Transcript	intron_variant	-	-	-	-	-	-	IMPACT=MODIFIER;STRAND=-1;HGVSc=ENSBTAT00000055100.3:c.96-2822T>C
15_47362572_T/G	15:47362572	G	ENSBTAG00000055180	ENSBTAT00000055100	Transcript	intron_variant	-	-	-	-	-	-	IMPACT=MODIFIER;STRAND=-1;HGVSc=ENSBTAT00000055100.3:c.96-2831A>C
15_47362578_T/G/TTGTGGGATG	15:47362578	G	ENSBTAG00000055180	ENSBTAT00000055100	Transcript	intron_variant	-	-	-	-	-	-	IMPACT=MODIFIER;STRAND=-1;HGVSc=ENSBTAT00000055100.3:c.96-2837A>C
15_47362615_G/A	15:47362615	A	ENSBTAG00000055180	ENSBTAT00000055100	Transcript	intron_variant	-	-	-	-	-	-	IMPACT=MODIFIER;STRAND=-1;HGVSc=ENSBTAT00000055100.3:c.96-2874C>T
15_47362641_G/A	15:47362641	A	ENSBTAG00000055180	ENSBTAT00000055100	Transcript	intron_variant	-	-	-	-	-	-	IMPACT=MODIFIER;STRAND=-1;HGVSc=ENSBTAT00000055100.3:c.96-2900C>T
15_47362663_T/C	15:47362663	C	ENSBTAG00000055180	ENSBTAT00000055100	Transcript	intron_variant	-	-	-	-	-	-	IMPACT=MODIFIER;STRAND=-1;HGVSc=ENSBTAT00000055100.3:c.96-2922A>G
15_47363818_C/T	15:47363818	T	ENSBTAG00000055180	ENSBTAT00000055100	Transcript	intron_variant	-	-	-	-	-	-	IMPACT=MODIFIER;STRAND=-1;HGVSc=ENSBTAT00000055100.3:c.96-4077G>A
15_47363888_T/C	15:47363888	C	ENSBTAG00000055180	ENSBTAT00000055100	Transcript	intron_variant	-	-	-	-	-	-	IMPACT=MODIFIER;STRAND=-1;HGVSc=ENSBTAT00000055100.3:c.96-4147A>G
15_47363929_C/G	15:47363929	G	ENSBTAG00000055180	ENSBTAT00000055100	Transcript	intron_variant	-	-	-	-	-	-	IMPACT=MODIFIER;STRAND=-1;HGVSc=ENSBTAT00000055100.3:c.96-4188G>C
15_47363957_C/A	15:47363957	A	ENSBTAG00000055180	ENSBTAT00000055100	Transcript	intron_variant	-	-	-	-	-	-	IMPACT=MODIFIER;STRAND=-1;HGVSc=ENSBTAT00000055100.3:c.96-4216G>T
15_47364263_G/T	15:47364263	T	ENSBTAG00000055180	ENSBTAT00000055100	Transcript	intron_variant	-	-	-	-	-	-	IMPACT=MODIFIER;STRAND=-1;HGVSc=ENSBTAT00000055100.3:c.96-4522C>A
15_47364266_C/T	15:47364266	T	ENSBTAG00000055180	ENSBTAT00000055100	Transcript	intron_variant	-	-	-	-	-	-	IMPACT=MODIFIER;STRAND=-1;HGVSc=ENSBTAT00000055100.3:c.96-4525G>A
15_47364629_A/G	15:47364629	G	ENSBTAG00000055180	ENSBTAT00000055100	Transcript	intron_variant	-	-	-	-	-	-	IMPACT=MODIFIER;STRAND=-1;HGVSc=ENSBTAT00000055100.3:c.96-4888T>C
15_47364645_G/A	15:47364645	A	ENSBTAG00000055180	ENSBTAT00000055100	Transcript	intron_variant	-	-	-	-	-	-	IMPACT=MODIFIER;STRAND=-1;HGVSc=ENSBTAT00000055100.3:c.96-4904C>T
15_47364692_G/A	15:47364692	A	ENSBTAG00000055180	ENSBTAT00000055100	Transcript	intron_variant	-	-	-	-	-	-	IMPACT=MODIFIER;STRAND=-1;HGVSc=ENSBTAT00000055100.3:c.96-4951C>T
15_47364725_T/G	15:47364725	G	ENSBTAG00000055180	ENSBTAT00000055100	Transcript	intron_variant	-	-	-	-	-	-	IMPACT=MODIFIER;STRAND=-1;HGVSc=ENSBTAT00000055100.3:c.96-4984A>C
15_47364727_C/T	15:47364727	T	ENSBTAG00000055180	ENSBTAT00000055100	Transcript	intron_variant	-	-	-	-	-	-	IMPACT=MODIFIER;STRAND=-1;HGVSc=ENSBTAT00000055100.3:c.96-4986G>A
15_47364857_G/T	15:47364857	T	ENSBTAG00000055180	ENSBTAT00000055100	Transcript	intron_variant	-	-	-	-	-	-	IMPACT=MODIFIER;STRAND=-1;HGVSc=ENSBTAT00000055100.3:c.96-5116C>A
15_47364878_G/C	15:47364878	C	ENSBTAG00000055180	ENSBTAT00000055100	Transcript	intron_variant	-	-	-	-	-	-	IMPACT=MODIFIER;STRAND=-1;HGVSc=ENSBTAT00000055100.3:c.96-5137C>G
15_47364893_C/T	15:47364893	T	ENSBTAG00000055180	ENSBTAT00000055100	Transcript	intron_variant	-	-	-	-	-	-	IMPACT=MODIFIER;STRAND=-1;HGVSc=ENSBTAT00000055100.3:c.96-5152G>A
15_47364894_A/G	15:47364894	G	ENSBTAG00000055180	ENSBTAT00000055100	Transcript	intron_variant	-	-	-	-	-	-	IMPACT=MODIFIER;STRAND=-1;HGVSc=ENSBTAT00000055100.3:c.96-5153T>C
15_47364909_G/A	15:47364909	A	ENSBTAG00000055180	ENSBTAT00000055100	Transcript	intron_variant	-	-	-	-	-	-	IMPACT=MODIFIER;STRAND=-1;HGVSc=ENSBTAT00000055100.3:c.96-5168C>T
15_47364929_A/G	15:47364929	G	ENSBTAG00000055180	ENSBTAT00000055100	Transcript	intron_variant	-	-	-	-	-	-	IMPACT=MODIFIER;STRAND=-1;HGVSc=ENSBTAT00000055100.3:c.96-5188T>C
15_47364938_C/T	15:47364938	T	ENSBTAG00000055180	ENSBTAT00000055100	Transcript	intron_variant	-	-	-	-	-	-	IMPACT=MODIFIER;STRAND=-1;HGVSc=ENSBTAT00000055100.3:c.96-5197G>A
15_47365038_C/T	15:47365038	T	ENSBTAG00000055180	ENSBTAT00000055100	Transcript	intron_variant	-	-	-	-	-	-	IMPACT=MODIFIER;STRAND=-1;HGVSc=ENSBTAT00000055100.3:c.96-5297G>A
15_47365101_G/A	15:47365101	A	ENSBTAG00000055180	ENSBTAT00000055100	Transcript	intron_variant	-	-	-	-	-	-	IMPACT=MODIFIER;STRAND=-1;HGVSc=ENSBTAT00000055100.3:c.95+5347C>T
15_47365138_A/C	15:47365138	C	ENSBTAG00000055180	ENSBTAT00000055100	Transcript	intron_variant	-	-	-	-	-	-	IMPACT=MODIFIER;STRAND=-1;HGVSc=ENSBTAT00000055100.3:c.95+5310T>G
15_47365148_T/A	15:47365148	A	ENSBTAG00000055180	ENSBTAT00000055100	Transcript	intron_variant	-	-	-	-	-	-	IMPACT=MODIFIER;STRAND=-1;HGVSc=ENSBTAT00000055100.3:c.95+5300A>T
15_47365149_C/T	15:47365149	T	ENSBTAG00000055180	ENSBTAT00000055100	Transcript	intron_variant	-	-	-	-	-	-	IMPACT=MODIFIER;STRAND=-1;HGVSc=ENSBTAT00000055100.3:c.95+5299G>A
15_47365174_G/A	15:47365174	A	ENSBTAG00000055180	ENSBTAT00000055100	Transcript	intron_variant	-	-	-	-	-	-	IMPACT=MODIFIER;STRAND=-1;HGVSc=ENSBTAT00000055100.3:c.95+5274C>T
15_47365180_G/A	15:47365180	A	ENSBTAG00000055180	ENSBTAT00000055100	Transcript	intron_variant	-	-	-	-	-	-	IMPACT=MODIFIER;STRAND=-1;HGVSc=ENSBTAT00000055100.3:c.95+5268C>T
15_47365217_A/G	15:47365217	G	ENSBTAG00000055180	ENSBTAT00000055100	Transcript	intron_variant	-	-	-	-	-	-	IMPACT=MODIFIER;STRAND=-1;HGVSc=ENSBTAT00000055100.3:c.95+5231T>C
15_47365674_G/A	15:47365674	A	ENSBTAG00000055180	ENSBTAT00000055100	Transcript	intron_variant	-	-	-	-	-	-	IMPACT=MODIFIER;STRAND=-1;HGVSc=ENSBTAT00000055100.3:c.95+4774C>T
15_47365684_T/C	15:47365684	C	ENSBTAG00000055180	ENSBTAT00000055100	Transcript	intron_variant	-	-	-	-	-	-	IMPACT=MODIFIER;STRAND=-1;HGVSc=ENSBTAT00000055100.3:c.95+4764A>G
15_47367715_A/T	15:47367715	T	ENSBTAG00000055180	ENSBTAT00000055100	Transcript	intron_variant	-	-	-	-	-	-	IMPACT=MODIFIER;STRAND=-1;HGVSc=ENSBTAT00000055100.3:c.95+2733T>A
15_47367717_A/T	15:47367717	T	ENSBTAG00000055180	ENSBTAT00000055100	Transcript	intron_variant	-	-	-	-	-	-	IMPACT=MODIFIER;STRAND=-1;HGVSc=ENSBTAT00000055100.3:c.95+2731T>A
15_47367764_T/C	15:47367764	C	ENSBTAG00000055180	ENSBTAT00000055100	Transcript	intron_variant	-	-	-	-	-	-	IMPACT=MODIFIER;STRAND=-1;HGVSc=ENSBTAT00000055100.3:c.95+2684A>G
15_47367794_A/G	15:47367794	G	ENSBTAG00000055180	ENSBTAT00000055100	Transcript	intron_variant	-	-	-	-	-	-	IMPACT=MODIFIER;STRAND=-1;HGVSc=ENSBTAT00000055100.3:c.95+2654T>C
15_47367957_G/C	15:47367957	C	ENSBTAG00000055180	ENSBTAT00000055100	Transcript	intron_variant	-	-	-	-	-	-	IMPACT=MODIFIER;STRAND=-1;HGVSc=ENSBTAT00000055100.3:c.95+2491C>G
15_47368213_A/G	15:47368213	G	ENSBTAG00000055180	ENSBTAT00000055100	Transcript	intron_variant	-	-	-	-	-	-	IMPACT=MODIFIER;STRAND=-1;HGVSc=ENSBTAT00000055100.3:c.95+2235T>C
15_47368224_G/C	15:47368224	C	ENSBTAG00000055180	ENSBTAT00000055100	Transcript	intron_variant	-	-	-	-	-	-	IMPACT=MODIFIER;STRAND=-1;HGVSc=ENSBTAT00000055100.3:c.95+2224C>G
15_47368250_C/T	15:47368250	T	ENSBTAG00000055180	ENSBTAT00000055100	Transcript	intron_variant	-	-	-	-	-	-	IMPACT=MODIFIER;STRAND=-1;HGVSc=ENSBTAT00000055100.3:c.95+2198G>A
15_47368299_C/A	15:47368299	A	ENSBTAG00000055180	ENSBTAT00000055100	Transcript	intron_variant	-	-	-	-	-	-	IMPACT=MODIFIER;STRAND=-1;HGVSc=ENSBTAT00000055100.3:c.95+2149G>T
15_47368310_T/C	15:47368310	C	ENSBTAG00000055180	ENSBTAT00000055100	Transcript	intron_variant	-	-	-	-	-	-	IMPACT=MODIFIER;STRAND=-1;HGVSc=ENSBTAT00000055100.3:c.95+2138A>G
15_47368331_C/T	15:47368331	T	ENSBTAG00000055180	ENSBTAT00000055100	Transcript	intron_variant	-	-	-	-	-	-	IMPACT=MODIFIER;STRAND=-1;HGVSc=ENSBTAT00000055100.3:c.95+2117G>A
15_47368377_C/A	15:47368377	A	ENSBTAG00000055180	ENSBTAT00000055100	Transcript	intron_variant	-	-	-	-	-	-	IMPACT=MODIFIER;STRAND=-1;HGVSc=ENSBTAT00000055100.3:c.95+2071G>T
15_47368521_T/C	15:47368521	C	ENSBTAG00000055180	ENSBTAT00000055100	Transcript	intron_variant	-	-	-	-	-	-	IMPACT=MODIFIER;STRAND=-1;HGVSc=ENSBTAT00000055100.3:c.95+1927A>G
15_47369558_CTAAT/TTAAT/C	15:47369558-47369562	TTAAT	ENSBTAG00000055180	ENSBTAT00000055100	Transcript	intron_variant	-	-	-	-	-	-	IMPACT=MODIFIER;STRAND=-1;HGVSc=ENSBTAT00000055100.3:c.95+890delinsA
15_47370827_G/A	15:47370827	A	ENSBTAG00000055180	ENSBTAT00000055100	Transcript	upstream_gene_variant	-	-	-	-	-	-	IMPACT=MODIFIER;DISTANCE=71;STRAND=-1
15_47370879_G/A/C	15:47370879	A	ENSBTAG00000055180	ENSBTAT00000055100	Transcript	upstream_gene_variant	-	-	-	-	-	-	IMPACT=MODIFIER;DISTANCE=123;STRAND=-1
15_47370920_A/G	15:47370920	G	ENSBTAG00000055180	ENSBTAT00000055100	Transcript	upstream_gene_variant	-	-	-	-	-	-	IMPACT=MODIFIER;DISTANCE=164;STRAND=-1
15_47370948_G/A	15:47370948	A	ENSBTAG00000055180	ENSBTAT00000055100	Transcript	upstream_gene_variant	-	-	-	-	-	-	IMPACT=MODIFIER;DISTANCE=192;STRAND=-1
15_47371702_G/T/A	15:47371702	T	ENSBTAG00000055180	ENSBTAT00000055100	Transcript	upstream_gene_variant	-	-	-	-	-	-	IMPACT=MODIFIER;DISTANCE=946;STRAND=-1
15_47373526_A/G	15:47373526	G	ENSBTAG00000055180	ENSBTAT00000055100	Transcript	upstream_gene_variant	-	-	-	-	-	-	IMPACT=MODIFIER;DISTANCE=2770;STRAND=-1
15_47377563_C/T	15:47377563	T	-	-	-	intergenic_variant	-	-	-	-	-	-	IMPACT=MODIFIER
15_47377565_C/T	15:47377565	T	-	-	-	intergenic_variant	-	-	-	-	-	-	IMPACT=MODIFIER
15_47377567_T/G	15:47377567	G	-	-	-	intergenic_variant	-	-	-	-	-	-	IMPACT=MODIFIER
15_47377618_C/T	15:47377618	T	-	-	-	intergenic_variant	-	-	-	-	-	-	IMPACT=MODIFIER
15_47377682_T/G	15:47377682	G	-	-	-	intergenic_variant	-	-	-	-	-	-	IMPACT=MODIFIER
15_47377734_G/A	15:47377734	A	-	-	-	intergenic_variant	-	-	-	-	-	-	IMPACT=MODIFIER
15_47378087_TTG/*/T/GTG	15:47378087-47378089	T	-	-	-	intergenic_variant	-	-	-	-	-	-	IMPACT=MODIFIER
15_47378439_C/T	15:47378439	T	-	-	-	intergenic_variant	-	-	-	-	-	-	IMPACT=MODIFIER
15_47380543_G/*/GTT/T	15:47380543	GTT	-	-	-	intergenic_variant	-	-	-	-	-	-	IMPACT=MODIFIER
15_47389585_T/C	15:47389585	C	-	-	-	intergenic_variant	-	-	-	-	-	-	IMPACT=MODIFIER
15_47394069_CT/AT/C/CTT	15:47394069-47394070	AT	ENSBTAG00000009044	ENSBTAT00000011915	Transcript	upstream_gene_variant	-	-	-	-	-	-	IMPACT=MODIFIER;DISTANCE=3681;STRAND=1
15_47395083_T/G	15:47395083	G	ENSBTAG00000009044	ENSBTAT00000011915	Transcript	upstream_gene_variant	-	-	-	-	-	-	IMPACT=MODIFIER;DISTANCE=2668;STRAND=1
15_47395750_AAT/*/TAT	15:47395750-47395752	TAT	ENSBTAG00000009044	ENSBTAT00000011915	Transcript	upstream_gene_variant	-	-	-	-	-	-	IMPACT=MODIFIER;DISTANCE=1999;STRAND=1
15_47395751_AT/TT/A	15:47395751-47395752	TT	ENSBTAG00000009044	ENSBTAT00000011915	Transcript	upstream_gene_variant	-	-	-	-	-	-	IMPACT=MODIFIER;DISTANCE=1999;STRAND=1
15_47397393_T/G	15:47397393	G	ENSBTAG00000009044	ENSBTAT00000011915	Transcript	upstream_gene_variant	-	-	-	-	-	-	IMPACT=MODIFIER;DISTANCE=358;STRAND=1
15_47400017_T/G	15:47400017	G	ENSBTAG00000009044	ENSBTAT00000011915	Transcript	downstream_gene_variant	-	-	-	-	-	-	IMPACT=MODIFIER;DISTANCE=1301;STRAND=1
15_47400077_T/C	15:47400077	C	ENSBTAG00000009044	ENSBTAT00000011915	Transcript	downstream_gene_variant	-	-	-	-	-	-	IMPACT=MODIFIER;DISTANCE=1361;STRAND=1
15_47400236_C/A	15:47400236	A	ENSBTAG00000009044	ENSBTAT00000011915	Transcript	downstream_gene_variant	-	-	-	-	-	-	IMPACT=MODIFIER;DISTANCE=1520;STRAND=1
15_47400370_A/T	15:47400370	T	ENSBTAG00000009044	ENSBTAT00000011915	Transcript	downstream_gene_variant	-	-	-	-	-	-	IMPACT=MODIFIER;DISTANCE=1654;STRAND=1
15_47400390_T/A	15:47400390	A	ENSBTAG00000009044	ENSBTAT00000011915	Transcript	downstream_gene_variant	-	-	-	-	-	-	IMPACT=MODIFIER;DISTANCE=1674;STRAND=1
15_47400405_C/A/G	15:47400405	A	ENSBTAG00000009044	ENSBTAT00000011915	Transcript	downstream_gene_variant	-	-	-	-	-	-	IMPACT=MODIFIER;DISTANCE=1689;STRAND=1
15_47400477_T/C	15:47400477	C	ENSBTAG00000009044	ENSBTAT00000011915	Transcript	downstream_gene_variant	-	-	-	-	-	-	IMPACT=MODIFIER;DISTANCE=1761;STRAND=1
15_47400515_T/A	15:47400515	A	ENSBTAG00000009044	ENSBTAT00000011915	Transcript	downstream_gene_variant	-	-	-	-	-	-	IMPACT=MODIFIER;DISTANCE=1799;STRAND=1
15_47400520_T/G	15:47400520	G	ENSBTAG00000009044	ENSBTAT00000011915	Transcript	downstream_gene_variant	-	-	-	-	-	-	IMPACT=MODIFIER;DISTANCE=1804;STRAND=1
15_47400532_C/T	15:47400532	T	ENSBTAG00000009044	ENSBTAT00000011915	Transcript	downstream_gene_variant	-	-	-	-	-	-	IMPACT=MODIFIER;DISTANCE=1816;STRAND=1
15_47400658_T/C	15:47400658	C	ENSBTAG00000009044	ENSBTAT00000011915	Transcript	downstream_gene_variant	-	-	-	-	-	-	IMPACT=MODIFIER;DISTANCE=1942;STRAND=1
15_47400659_G/A	15:47400659	A	ENSBTAG00000009044	ENSBTAT00000011915	Transcript	downstream_gene_variant	-	-	-	-	-	-	IMPACT=MODIFIER;DISTANCE=1943;STRAND=1
15_47400664_G/A	15:47400664	A	ENSBTAG00000009044	ENSBTAT00000011915	Transcript	downstream_gene_variant	-	-	-	-	-	-	IMPACT=MODIFIER;DISTANCE=1948;STRAND=1
15_47400670_C/T	15:47400670	T	ENSBTAG00000009044	ENSBTAT00000011915	Transcript	downstream_gene_variant	-	-	-	-	-	-	IMPACT=MODIFIER;DISTANCE=1954;STRAND=1
15_47400721_G/A	15:47400721	A	ENSBTAG00000009044	ENSBTAT00000011915	Transcript	downstream_gene_variant	-	-	-	-	-	-	IMPACT=MODIFIER;DISTANCE=2005;STRAND=1
15_47400733_A/G	15:47400733	G	ENSBTAG00000009044	ENSBTAT00000011915	Transcript	downstream_gene_variant	-	-	-	-	-	-	IMPACT=MODIFIER;DISTANCE=2017;STRAND=1
15_47400743_T/C	15:47400743	C	ENSBTAG00000009044	ENSBTAT00000011915	Transcript	downstream_gene_variant	-	-	-	-	-	-	IMPACT=MODIFIER;DISTANCE=2027;STRAND=1
15_47401241_G/A	15:47401241	A	ENSBTAG00000009044	ENSBTAT00000011915	Transcript	downstream_gene_variant	-	-	-	-	-	-	IMPACT=MODIFIER;DISTANCE=2525;STRAND=1
15_47401292_C/A	15:47401292	A	ENSBTAG00000009044	ENSBTAT00000011915	Transcript	downstream_gene_variant	-	-	-	-	-	-	IMPACT=MODIFIER;DISTANCE=2576;STRAND=1
15_47401391_G/A	15:47401391	A	ENSBTAG00000009044	ENSBTAT00000011915	Transcript	downstream_gene_variant	-	-	-	-	-	-	IMPACT=MODIFIER;DISTANCE=2675;STRAND=1
15_47401497_A/G	15:47401497	G	ENSBTAG00000009044	ENSBTAT00000011915	Transcript	downstream_gene_variant	-	-	-	-	-	-	IMPACT=MODIFIER;DISTANCE=2781;STRAND=1
15_47401569_C/T	15:47401569	T	ENSBTAG00000009044	ENSBTAT00000011915	Transcript	downstream_gene_variant	-	-	-	-	-	-	IMPACT=MODIFIER;DISTANCE=2853;STRAND=1
15_47401624_T/A	15:47401624	A	ENSBTAG00000009044	ENSBTAT00000011915	Transcript	downstream_gene_variant	-	-	-	-	-	-	IMPACT=MODIFIER;DISTANCE=2908;STRAND=1
15_47401953_G/T	15:47401953	T	ENSBTAG00000009044	ENSBTAT00000011915	Transcript	downstream_gene_variant	-	-	-	-	-	-	IMPACT=MODIFIER;DISTANCE=3237;STRAND=1
15_47403688_A/G	15:47403688	G	ENSBTAG00000052528	ENSBTAT00000053053	Transcript	upstream_gene_variant	-	-	-	-	-	-	IMPACT=MODIFIER;DISTANCE=3380;STRAND=1
15_47403872_C/T	15:47403872	T	ENSBTAG00000052528	ENSBTAT00000053053	Transcript	upstream_gene_variant	-	-	-	-	-	-	IMPACT=MODIFIER;DISTANCE=3196;STRAND=1
15_47404186_GGT/AGT/G	15:47404186-47404188	AGT	ENSBTAG00000052528	ENSBTAT00000053053	Transcript	upstream_gene_variant	-	-	-	-	-	-	IMPACT=MODIFIER;DISTANCE=2880;STRAND=1
15_47404919_T/A	15:47404919	A	ENSBTAG00000052528	ENSBTAT00000053053	Transcript	upstream_gene_variant	-	-	-	-	-	-	IMPACT=MODIFIER;DISTANCE=2149;STRAND=1
15_47404929_G/A/*	15:47404929	A	ENSBTAG00000052528	ENSBTAT00000053053	Transcript	upstream_gene_variant	-	-	-	-	-	-	IMPACT=MODIFIER;DISTANCE=2139;STRAND=1
15_47405568_A/G	15:47405568	G	ENSBTAG00000052528	ENSBTAT00000053053	Transcript	upstream_gene_variant	-	-	-	-	-	-	IMPACT=MODIFIER;DISTANCE=1500;STRAND=1
15_47405587_T/A	15:47405587	A	ENSBTAG00000052528	ENSBTAT00000053053	Transcript	upstream_gene_variant	-	-	-	-	-	-	IMPACT=MODIFIER;DISTANCE=1481;STRAND=1
15_47405649_T/A	15:47405649	A	ENSBTAG00000052528	ENSBTAT00000053053	Transcript	upstream_gene_variant	-	-	-	-	-	-	IMPACT=MODIFIER;DISTANCE=1419;STRAND=1
15_47405719_A/C	15:47405719	C	ENSBTAG00000052528	ENSBTAT00000053053	Transcript	upstream_gene_variant	-	-	-	-	-	-	IMPACT=MODIFIER;DISTANCE=1349;STRAND=1
15_47405730_A/T	15:47405730	T	ENSBTAG00000052528	ENSBTAT00000053053	Transcript	upstream_gene_variant	-	-	-	-	-	-	IMPACT=MODIFIER;DISTANCE=1338;STRAND=1
15_47405748_T/G	15:47405748	G	ENSBTAG00000052528	ENSBTAT00000053053	Transcript	upstream_gene_variant	-	-	-	-	-	-	IMPACT=MODIFIER;DISTANCE=1320;STRAND=1
15_47405828_T/G	15:47405828	G	ENSBTAG00000052528	ENSBTAT00000053053	Transcript	upstream_gene_variant	-	-	-	-	-	-	IMPACT=MODIFIER;DISTANCE=1240;STRAND=1
15_47405846_A/G	15:47405846	G	ENSBTAG00000052528	ENSBTAT00000053053	Transcript	upstream_gene_variant	-	-	-	-	-	-	IMPACT=MODIFIER;DISTANCE=1222;STRAND=1
15_47405849_G/T	15:47405849	T	ENSBTAG00000052528	ENSBTAT00000053053	Transcript	upstream_gene_variant	-	-	-	-	-	-	IMPACT=MODIFIER;DISTANCE=1219;STRAND=1
15_47405863_G/T	15:47405863	T	ENSBTAG00000052528	ENSBTAT00000053053	Transcript	upstream_gene_variant	-	-	-	-	-	-	IMPACT=MODIFIER;DISTANCE=1205;STRAND=1
15_47405873_A/G	15:47405873	G	ENSBTAG00000052528	ENSBTAT00000053053	Transcript	upstream_gene_variant	-	-	-	-	-	-	IMPACT=MODIFIER;DISTANCE=1195;STRAND=1
15_47405875_G/A	15:47405875	A	ENSBTAG00000052528	ENSBTAT00000053053	Transcript	upstream_gene_variant	-	-	-	-	-	-	IMPACT=MODIFIER;DISTANCE=1193;STRAND=1
15_47405913_G/A/*	15:47405913	A	ENSBTAG00000052528	ENSBTAT00000053053	Transcript	upstream_gene_variant	-	-	-	-	-	-	IMPACT=MODIFIER;DISTANCE=1155;STRAND=1
15_47406070_G/T	15:47406070	T	ENSBTAG00000052528	ENSBTAT00000053053	Transcript	upstream_gene_variant	-	-	-	-	-	-	IMPACT=MODIFIER;DISTANCE=998;STRAND=1
15_47406079_A/T	15:47406079	T	ENSBTAG00000052528	ENSBTAT00000053053	Transcript	upstream_gene_variant	-	-	-	-	-	-	IMPACT=MODIFIER;DISTANCE=989;STRAND=1
15_47406106_G/A	15:47406106	A	ENSBTAG00000052528	ENSBTAT00000053053	Transcript	upstream_gene_variant	-	-	-	-	-	-	IMPACT=MODIFIER;DISTANCE=962;STRAND=1
15_47406137_T/C	15:47406137	C	ENSBTAG00000052528	ENSBTAT00000053053	Transcript	upstream_gene_variant	-	-	-	-	-	-	IMPACT=MODIFIER;DISTANCE=931;STRAND=1
15_47406200_G/T	15:47406200	T	ENSBTAG00000052528	ENSBTAT00000053053	Transcript	upstream_gene_variant	-	-	-	-	-	-	IMPACT=MODIFIER;DISTANCE=868;STRAND=1
15_47406526_T/C	15:47406526	C	ENSBTAG00000052528	ENSBTAT00000053053	Transcript	upstream_gene_variant	-	-	-	-	-	-	IMPACT=MODIFIER;DISTANCE=542;STRAND=1
15_47406564_G/T	15:47406564	T	ENSBTAG00000052528	ENSBTAT00000053053	Transcript	upstream_gene_variant	-	-	-	-	-	-	IMPACT=MODIFIER;DISTANCE=504;STRAND=1
15_47406591_C/T	15:47406591	T	ENSBTAG00000052528	ENSBTAT00000053053	Transcript	upstream_gene_variant	-	-	-	-	-	-	IMPACT=MODIFIER;DISTANCE=477;STRAND=1
15_47406629_G/T	15:47406629	T	ENSBTAG00000052528	ENSBTAT00000053053	Transcript	upstream_gene_variant	-	-	-	-	-	-	IMPACT=MODIFIER;DISTANCE=439;STRAND=1
15_47406653_A/G	15:47406653	G	ENSBTAG00000052528	ENSBTAT00000053053	Transcript	upstream_gene_variant	-	-	-	-	-	-	IMPACT=MODIFIER;DISTANCE=415;STRAND=1
15_47406660_G/A	15:47406660	A	ENSBTAG00000052528	ENSBTAT00000053053	Transcript	upstream_gene_variant	-	-	-	-	-	-	IMPACT=MODIFIER;DISTANCE=408;STRAND=1
15_47406677_T/A	15:47406677	A	ENSBTAG00000052528	ENSBTAT00000053053	Transcript	upstream_gene_variant	-	-	-	-	-	-	IMPACT=MODIFIER;DISTANCE=391;STRAND=1
15_47406915_A/G	15:47406915	G	ENSBTAG00000052528	ENSBTAT00000053053	Transcript	upstream_gene_variant	-	-	-	-	-	-	IMPACT=MODIFIER;DISTANCE=153;STRAND=1
15_47406952_A/G	15:47406952	G	ENSBTAG00000052528	ENSBTAT00000053053	Transcript	upstream_gene_variant	-	-	-	-	-	-	IMPACT=MODIFIER;DISTANCE=116;STRAND=1
15_47406963_A/T	15:47406963	T	ENSBTAG00000052528	ENSBTAT00000053053	Transcript	upstream_gene_variant	-	-	-	-	-	-	IMPACT=MODIFIER;DISTANCE=105;STRAND=1
15_47407156_C/CGGTGGTCG/T	15:47407156	CGGTGGTCG	ENSBTAG00000052528	ENSBTAT00000053053	Transcript	frameshift_variant	89	89	30	S/SVVX	tCc/tCGGTGGTCGc	-	IMPACT=HIGH;STRAND=1;HGVSc=ENSBTAT00000053053.3:c.89_90insGGTGGTCG;HGVSp=ENSBTAP00000052298.3:p.Leu31ValfsTer73
15_47407657_A/G	15:47407657	G	ENSBTAG00000052528	ENSBTAT00000053053	Transcript	missense_variant	590	590	197	N/S	aAt/aGt	-	IMPACT=MODERATE;STRAND=1;HGVSc=ENSBTAT00000053053.3:c.590A>G;HGVSp=ENSBTAP00000052298.3:p.Asn197Ser
15_47407956_G/A	15:47407956	A	ENSBTAG00000052528	ENSBTAT00000053053	Transcript	missense_variant	889	889	297	V/I	Gta/Ata	-	IMPACT=MODERATE;STRAND=1;HGVSc=ENSBTAT00000053053.3:c.889G>A;HGVSp=ENSBTAP00000052298.3:p.Val297Ile
15_47408519_G/C	15:47408519	C	ENSBTAG00000052528	ENSBTAT00000053053	Transcript	downstream_gene_variant	-	-	-	-	-	-	IMPACT=MODIFIER;DISTANCE=486;STRAND=1
15_47408560_C/T	15:47408560	T	ENSBTAG00000052528	ENSBTAT00000053053	Transcript	downstream_gene_variant	-	-	-	-	-	-	IMPACT=MODIFIER;DISTANCE=527;STRAND=1
15_47408604_A/C	15:47408604	C	ENSBTAG00000052528	ENSBTAT00000053053	Transcript	downstream_gene_variant	-	-	-	-	-	-	IMPACT=MODIFIER;DISTANCE=571;STRAND=1
15_47408642_C/T	15:47408642	T	ENSBTAG00000052528	ENSBTAT00000053053	Transcript	downstream_gene_variant	-	-	-	-	-	-	IMPACT=MODIFIER;DISTANCE=609;STRAND=1
15_47408749_C/T	15:47408749	T	ENSBTAG00000052528	ENSBTAT00000053053	Transcript	downstream_gene_variant	-	-	-	-	-	-	IMPACT=MODIFIER;DISTANCE=716;STRAND=1
15_47408926_T/C	15:47408926	C	ENSBTAG00000052528	ENSBTAT00000053053	Transcript	downstream_gene_variant	-	-	-	-	-	-	IMPACT=MODIFIER;DISTANCE=893;STRAND=1
15_47408998_T/G	15:47408998	G	ENSBTAG00000052528	ENSBTAT00000053053	Transcript	downstream_gene_variant	-	-	-	-	-	-	IMPACT=MODIFIER;DISTANCE=965;STRAND=1
15_47409044_A/C	15:47409044	C	ENSBTAG00000052528	ENSBTAT00000053053	Transcript	downstream_gene_variant	-	-	-	-	-	-	IMPACT=MODIFIER;DISTANCE=1011;STRAND=1
15_47409151_G/A	15:47409151	A	ENSBTAG00000052528	ENSBTAT00000053053	Transcript	downstream_gene_variant	-	-	-	-	-	-	IMPACT=MODIFIER;DISTANCE=1118;STRAND=1
15_47409388_T/G	15:47409388	G	ENSBTAG00000052528	ENSBTAT00000053053	Transcript	downstream_gene_variant	-	-	-	-	-	-	IMPACT=MODIFIER;DISTANCE=1355;STRAND=1
15_47409658_A/G	15:47409658	G	ENSBTAG00000052528	ENSBTAT00000053053	Transcript	downstream_gene_variant	-	-	-	-	-	-	IMPACT=MODIFIER;DISTANCE=1625;STRAND=1
15_47409823_A/G	15:47409823	G	ENSBTAG00000052528	ENSBTAT00000053053	Transcript	downstream_gene_variant	-	-	-	-	-	-	IMPACT=MODIFIER;DISTANCE=1790;STRAND=1
15_47410145_C/T	15:47410145	T	ENSBTAG00000052528	ENSBTAT00000053053	Transcript	downstream_gene_variant	-	-	-	-	-	-	IMPACT=MODIFIER;DISTANCE=2112;STRAND=1
15_47410187_C/T	15:47410187	T	ENSBTAG00000052528	ENSBTAT00000053053	Transcript	downstream_gene_variant	-	-	-	-	-	-	IMPACT=MODIFIER;DISTANCE=2154;STRAND=1
15_47410188_A/G	15:47410188	G	ENSBTAG00000052528	ENSBTAT00000053053	Transcript	downstream_gene_variant	-	-	-	-	-	-	IMPACT=MODIFIER;DISTANCE=2155;STRAND=1
15_47410234_C/T	15:47410234	T	ENSBTAG00000052528	ENSBTAT00000053053	Transcript	downstream_gene_variant	-	-	-	-	-	-	IMPACT=MODIFIER;DISTANCE=2201;STRAND=1
15_47410609_T/A	15:47410609	A	ENSBTAG00000052528	ENSBTAT00000053053	Transcript	downstream_gene_variant	-	-	-	-	-	-	IMPACT=MODIFIER;DISTANCE=2576;STRAND=1
15_47410630_G/A	15:47410630	A	ENSBTAG00000052528	ENSBTAT00000053053	Transcript	downstream_gene_variant	-	-	-	-	-	-	IMPACT=MODIFIER;DISTANCE=2597;STRAND=1
15_47410732_C/T	15:47410732	T	ENSBTAG00000052528	ENSBTAT00000053053	Transcript	downstream_gene_variant	-	-	-	-	-	-	IMPACT=MODIFIER;DISTANCE=2699;STRAND=1
15_47410824_A/G	15:47410824	G	ENSBTAG00000052528	ENSBTAT00000053053	Transcript	downstream_gene_variant	-	-	-	-	-	-	IMPACT=MODIFIER;DISTANCE=2791;STRAND=1
15_47410843_T/G	15:47410843	G	ENSBTAG00000052528	ENSBTAT00000053053	Transcript	downstream_gene_variant	-	-	-	-	-	-	IMPACT=MODIFIER;DISTANCE=2810;STRAND=1
15_47410886_A/T	15:47410886	T	ENSBTAG00000052528	ENSBTAT00000053053	Transcript	downstream_gene_variant	-	-	-	-	-	-	IMPACT=MODIFIER;DISTANCE=2853;STRAND=1
15_47410925_G/A	15:47410925	A	ENSBTAG00000052528	ENSBTAT00000053053	Transcript	downstream_gene_variant	-	-	-	-	-	-	IMPACT=MODIFIER;DISTANCE=2892;STRAND=1
15_47411120_G/A	15:47411120	A	ENSBTAG00000052528	ENSBTAT00000053053	Transcript	downstream_gene_variant	-	-	-	-	-	-	IMPACT=MODIFIER;DISTANCE=3087;STRAND=1
15_47411127_C/T	15:47411127	T	ENSBTAG00000052528	ENSBTAT00000053053	Transcript	downstream_gene_variant	-	-	-	-	-	-	IMPACT=MODIFIER;DISTANCE=3094;STRAND=1
15_47411128_C/G	15:47411128	G	ENSBTAG00000052528	ENSBTAT00000053053	Transcript	downstream_gene_variant	-	-	-	-	-	-	IMPACT=MODIFIER;DISTANCE=3095;STRAND=1
15_47411142_G/A	15:47411142	A	ENSBTAG00000052528	ENSBTAT00000053053	Transcript	downstream_gene_variant	-	-	-	-	-	-	IMPACT=MODIFIER;DISTANCE=3109;STRAND=1
15_47411184_T/C	15:47411184	C	ENSBTAG00000052528	ENSBTAT00000053053	Transcript	downstream_gene_variant	-	-	-	-	-	-	IMPACT=MODIFIER;DISTANCE=3151;STRAND=1
15_47411386_A/G	15:47411386	G	ENSBTAG00000052528	ENSBTAT00000053053	Transcript	downstream_gene_variant	-	-	-	-	-	-	IMPACT=MODIFIER;DISTANCE=3353;STRAND=1
15_47411432_G/A	15:47411432	A	ENSBTAG00000052528	ENSBTAT00000053053	Transcript	downstream_gene_variant	-	-	-	-	-	-	IMPACT=MODIFIER;DISTANCE=3399;STRAND=1
15_47411436_A/T	15:47411436	T	ENSBTAG00000052528	ENSBTAT00000053053	Transcript	downstream_gene_variant	-	-	-	-	-	-	IMPACT=MODIFIER;DISTANCE=3403;STRAND=1
15_47411446_C/T	15:47411446	T	ENSBTAG00000052528	ENSBTAT00000053053	Transcript	downstream_gene_variant	-	-	-	-	-	-	IMPACT=MODIFIER;DISTANCE=3413;STRAND=1
15_47411481_T/C	15:47411481	C	ENSBTAG00000052528	ENSBTAT00000053053	Transcript	downstream_gene_variant	-	-	-	-	-	-	IMPACT=MODIFIER;DISTANCE=3448;STRAND=1
15_47411482_G/A	15:47411482	A	ENSBTAG00000052528	ENSBTAT00000053053	Transcript	downstream_gene_variant	-	-	-	-	-	-	IMPACT=MODIFIER;DISTANCE=3449;STRAND=1
15_47411507_G/A	15:47411507	A	ENSBTAG00000052528	ENSBTAT00000053053	Transcript	downstream_gene_variant	-	-	-	-	-	-	IMPACT=MODIFIER;DISTANCE=3474;STRAND=1
15_47411518_A/G	15:47411518	G	ENSBTAG00000052528	ENSBTAT00000053053	Transcript	downstream_gene_variant	-	-	-	-	-	-	IMPACT=MODIFIER;DISTANCE=3485;STRAND=1
15_47411530_G/A	15:47411530	A	ENSBTAG00000052528	ENSBTAT00000053053	Transcript	downstream_gene_variant	-	-	-	-	-	-	IMPACT=MODIFIER;DISTANCE=3497;STRAND=1
15_47411547_A/T	15:47411547	T	ENSBTAG00000052528	ENSBTAT00000053053	Transcript	downstream_gene_variant	-	-	-	-	-	-	IMPACT=MODIFIER;DISTANCE=3514;STRAND=1
15_47411573_C/T	15:47411573	T	ENSBTAG00000052528	ENSBTAT00000053053	Transcript	downstream_gene_variant	-	-	-	-	-	-	IMPACT=MODIFIER;DISTANCE=3540;STRAND=1
15_47411592_A/T	15:47411592	T	ENSBTAG00000052528	ENSBTAT00000053053	Transcript	downstream_gene_variant	-	-	-	-	-	-	IMPACT=MODIFIER;DISTANCE=3559;STRAND=1
15_47411593_C/T	15:47411593	T	ENSBTAG00000052528	ENSBTAT00000053053	Transcript	downstream_gene_variant	-	-	-	-	-	-	IMPACT=MODIFIER;DISTANCE=3560;STRAND=1
15_47411604_T/C	15:47411604	C	ENSBTAG00000052528	ENSBTAT00000053053	Transcript	downstream_gene_variant	-	-	-	-	-	-	IMPACT=MODIFIER;DISTANCE=3571;STRAND=1
15_47411607_T/C	15:47411607	C	ENSBTAG00000052528	ENSBTAT00000053053	Transcript	downstream_gene_variant	-	-	-	-	-	-	IMPACT=MODIFIER;DISTANCE=3574;STRAND=1
15_47411623_A/C	15:47411623	C	ENSBTAG00000052528	ENSBTAT00000053053	Transcript	downstream_gene_variant	-	-	-	-	-	-	IMPACT=MODIFIER;DISTANCE=3590;STRAND=1
15_47411624_G/A	15:47411624	A	ENSBTAG00000052528	ENSBTAT00000053053	Transcript	downstream_gene_variant	-	-	-	-	-	-	IMPACT=MODIFIER;DISTANCE=3591;STRAND=1
15_47411638_C/T	15:47411638	T	ENSBTAG00000052528	ENSBTAT00000053053	Transcript	downstream_gene_variant	-	-	-	-	-	-	IMPACT=MODIFIER;DISTANCE=3605;STRAND=1
15_47411639_A/G	15:47411639	G	ENSBTAG00000052528	ENSBTAT00000053053	Transcript	downstream_gene_variant	-	-	-	-	-	-	IMPACT=MODIFIER;DISTANCE=3606;STRAND=1
15_47411669_G/A	15:47411669	A	ENSBTAG00000052528	ENSBTAT00000053053	Transcript	downstream_gene_variant	-	-	-	-	-	-	IMPACT=MODIFIER;DISTANCE=3636;STRAND=1
15_47411679_C/T	15:47411679	T	ENSBTAG00000052528	ENSBTAT00000053053	Transcript	downstream_gene_variant	-	-	-	-	-	-	IMPACT=MODIFIER;DISTANCE=3646;STRAND=1
15_47411684_T/C	15:47411684	C	ENSBTAG00000052528	ENSBTAT00000053053	Transcript	downstream_gene_variant	-	-	-	-	-	-	IMPACT=MODIFIER;DISTANCE=3651;STRAND=1
15_47411691_C/T	15:47411691	T	ENSBTAG00000052528	ENSBTAT00000053053	Transcript	downstream_gene_variant	-	-	-	-	-	-	IMPACT=MODIFIER;DISTANCE=3658;STRAND=1
15_47411711_A/T	15:47411711	T	ENSBTAG00000052528	ENSBTAT00000053053	Transcript	downstream_gene_variant	-	-	-	-	-	-	IMPACT=MODIFIER;DISTANCE=3678;STRAND=1
15_47411713_T/A	15:47411713	A	ENSBTAG00000052528	ENSBTAT00000053053	Transcript	downstream_gene_variant	-	-	-	-	-	-	IMPACT=MODIFIER;DISTANCE=3680;STRAND=1
15_47411721_A/C	15:47411721	C	ENSBTAG00000052528	ENSBTAT00000053053	Transcript	downstream_gene_variant	-	-	-	-	-	-	IMPACT=MODIFIER;DISTANCE=3688;STRAND=1
15_47411723_G/A	15:47411723	A	ENSBTAG00000052528	ENSBTAT00000053053	Transcript	downstream_gene_variant	-	-	-	-	-	-	IMPACT=MODIFIER;DISTANCE=3690;STRAND=1
15_47411731_T/G	15:47411731	G	ENSBTAG00000052528	ENSBTAT00000053053	Transcript	downstream_gene_variant	-	-	-	-	-	-	IMPACT=MODIFIER;DISTANCE=3698;STRAND=1
15_47411733_A/T	15:47411733	T	ENSBTAG00000052528	ENSBTAT00000053053	Transcript	downstream_gene_variant	-	-	-	-	-	-	IMPACT=MODIFIER;DISTANCE=3700;STRAND=1
15_47411737_C/T	15:47411737	T	ENSBTAG00000052528	ENSBTAT00000053053	Transcript	downstream_gene_variant	-	-	-	-	-	-	IMPACT=MODIFIER;DISTANCE=3704;STRAND=1
15_47411754_T/G	15:47411754	G	ENSBTAG00000052528	ENSBTAT00000053053	Transcript	downstream_gene_variant	-	-	-	-	-	-	IMPACT=MODIFIER;DISTANCE=3721;STRAND=1
15_47411766_A/C	15:47411766	C	ENSBTAG00000052528	ENSBTAT00000053053	Transcript	downstream_gene_variant	-	-	-	-	-	-	IMPACT=MODIFIER;DISTANCE=3733;STRAND=1
15_47411767_G/A	15:47411767	A	ENSBTAG00000052528	ENSBTAT00000053053	Transcript	downstream_gene_variant	-	-	-	-	-	-	IMPACT=MODIFIER;DISTANCE=3734;STRAND=1
15_47411788_T/C	15:47411788	C	ENSBTAG00000052528	ENSBTAT00000053053	Transcript	downstream_gene_variant	-	-	-	-	-	-	IMPACT=MODIFIER;DISTANCE=3755;STRAND=1
15_47411791_C/T	15:47411791	T	ENSBTAG00000052528	ENSBTAT00000053053	Transcript	downstream_gene_variant	-	-	-	-	-	-	IMPACT=MODIFIER;DISTANCE=3758;STRAND=1
15_47411795_T/C	15:47411795	C	ENSBTAG00000052528	ENSBTAT00000053053	Transcript	downstream_gene_variant	-	-	-	-	-	-	IMPACT=MODIFIER;DISTANCE=3762;STRAND=1
15_47411797_C/G	15:47411797	G	ENSBTAG00000052528	ENSBTAT00000053053	Transcript	downstream_gene_variant	-	-	-	-	-	-	IMPACT=MODIFIER;DISTANCE=3764;STRAND=1
15_47411813_T/G	15:47411813	G	ENSBTAG00000052528	ENSBTAT00000053053	Transcript	downstream_gene_variant	-	-	-	-	-	-	IMPACT=MODIFIER;DISTANCE=3780;STRAND=1
15_47411815_A/G	15:47411815	G	ENSBTAG00000052528	ENSBTAT00000053053	Transcript	downstream_gene_variant	-	-	-	-	-	-	IMPACT=MODIFIER;DISTANCE=3782;STRAND=1
15_47411871_A/G	15:47411871	G	ENSBTAG00000052528	ENSBTAT00000053053	Transcript	downstream_gene_variant	-	-	-	-	-	-	IMPACT=MODIFIER;DISTANCE=3838;STRAND=1
15_47411881_T/C	15:47411881	C	ENSBTAG00000052528	ENSBTAT00000053053	Transcript	downstream_gene_variant	-	-	-	-	-	-	IMPACT=MODIFIER;DISTANCE=3848;STRAND=1
15_47411886_G/*/C	15:47411886	C	ENSBTAG00000052528	ENSBTAT00000053053	Transcript	downstream_gene_variant	-	-	-	-	-	-	IMPACT=MODIFIER;DISTANCE=3853;STRAND=1
15_47411897_T/A/*	15:47411897	A	ENSBTAG00000052528	ENSBTAT00000053053	Transcript	downstream_gene_variant	-	-	-	-	-	-	IMPACT=MODIFIER;DISTANCE=3864;STRAND=1
15_47411906_A/*/T	15:47411906	T	ENSBTAG00000052528	ENSBTAT00000053053	Transcript	downstream_gene_variant	-	-	-	-	-	-	IMPACT=MODIFIER;DISTANCE=3873;STRAND=1
15_47411916_A/G	15:47411916	G	ENSBTAG00000052528	ENSBTAT00000053053	Transcript	downstream_gene_variant	-	-	-	-	-	-	IMPACT=MODIFIER;DISTANCE=3883;STRAND=1
15_47411938_A/G	15:47411938	G	ENSBTAG00000052528	ENSBTAT00000053053	Transcript	downstream_gene_variant	-	-	-	-	-	-	IMPACT=MODIFIER;DISTANCE=3905;STRAND=1
15_47411954_C/T	15:47411954	T	ENSBTAG00000052528	ENSBTAT00000053053	Transcript	downstream_gene_variant	-	-	-	-	-	-	IMPACT=MODIFIER;DISTANCE=3921;STRAND=1
15_47412009_C/T	15:47412009	T	ENSBTAG00000052528	ENSBTAT00000053053	Transcript	downstream_gene_variant	-	-	-	-	-	-	IMPACT=MODIFIER;DISTANCE=3976;STRAND=1
15_47412011_C/T	15:47412011	T	ENSBTAG00000052528	ENSBTAT00000053053	Transcript	downstream_gene_variant	-	-	-	-	-	-	IMPACT=MODIFIER;DISTANCE=3978;STRAND=1
15_47412034_G/T	15:47412034	T	ENSBTAG00000052528	ENSBTAT00000053053	Transcript	downstream_gene_variant	-	-	-	-	-	-	IMPACT=MODIFIER;DISTANCE=4001;STRAND=1
15_47412074_A/G	15:47412074	G	ENSBTAG00000052528	ENSBTAT00000053053	Transcript	downstream_gene_variant	-	-	-	-	-	-	IMPACT=MODIFIER;DISTANCE=4041;STRAND=1
15_47412079_A/G	15:47412079	G	ENSBTAG00000052528	ENSBTAT00000053053	Transcript	downstream_gene_variant	-	-	-	-	-	-	IMPACT=MODIFIER;DISTANCE=4046;STRAND=1
15_47412132_T/C	15:47412132	C	ENSBTAG00000052528	ENSBTAT00000053053	Transcript	downstream_gene_variant	-	-	-	-	-	-	IMPACT=MODIFIER;DISTANCE=4099;STRAND=1
15_47412163_A/G	15:47412163	G	ENSBTAG00000052528	ENSBTAT00000053053	Transcript	downstream_gene_variant	-	-	-	-	-	-	IMPACT=MODIFIER;DISTANCE=4130;STRAND=1
15_47412172_G/A	15:47412172	A	ENSBTAG00000052528	ENSBTAT00000053053	Transcript	downstream_gene_variant	-	-	-	-	-	-	IMPACT=MODIFIER;DISTANCE=4139;STRAND=1
15_47412210_T/A	15:47412210	A	ENSBTAG00000052528	ENSBTAT00000053053	Transcript	downstream_gene_variant	-	-	-	-	-	-	IMPACT=MODIFIER;DISTANCE=4177;STRAND=1
15_47412241_C/T	15:47412241	T	ENSBTAG00000052528	ENSBTAT00000053053	Transcript	downstream_gene_variant	-	-	-	-	-	-	IMPACT=MODIFIER;DISTANCE=4208;STRAND=1
15_47412245_T/C	15:47412245	C	ENSBTAG00000052528	ENSBTAT00000053053	Transcript	downstream_gene_variant	-	-	-	-	-	-	IMPACT=MODIFIER;DISTANCE=4212;STRAND=1
15_47412246_G/A	15:47412246	A	ENSBTAG00000052528	ENSBTAT00000053053	Transcript	downstream_gene_variant	-	-	-	-	-	-	IMPACT=MODIFIER;DISTANCE=4213;STRAND=1
15_47412295_T/G	15:47412295	G	ENSBTAG00000052528	ENSBTAT00000053053	Transcript	downstream_gene_variant	-	-	-	-	-	-	IMPACT=MODIFIER;DISTANCE=4262;STRAND=1
15_47412307_T/A	15:47412307	A	ENSBTAG00000052528	ENSBTAT00000053053	Transcript	downstream_gene_variant	-	-	-	-	-	-	IMPACT=MODIFIER;DISTANCE=4274;STRAND=1
15_47412323_T/C	15:47412323	C	ENSBTAG00000052528	ENSBTAT00000053053	Transcript	downstream_gene_variant	-	-	-	-	-	-	IMPACT=MODIFIER;DISTANCE=4290;STRAND=1
15_47412337_T/A	15:47412337	A	ENSBTAG00000052528	ENSBTAT00000053053	Transcript	downstream_gene_variant	-	-	-	-	-	-	IMPACT=MODIFIER;DISTANCE=4304;STRAND=1
15_47412347_A/T	15:47412347	T	ENSBTAG00000052528	ENSBTAT00000053053	Transcript	downstream_gene_variant	-	-	-	-	-	-	IMPACT=MODIFIER;DISTANCE=4314;STRAND=1
15_47412384_G/C	15:47412384	C	ENSBTAG00000052528	ENSBTAT00000053053	Transcript	downstream_gene_variant	-	-	-	-	-	-	IMPACT=MODIFIER;DISTANCE=4351;STRAND=1
15_47412399_T/C	15:47412399	C	ENSBTAG00000052528	ENSBTAT00000053053	Transcript	downstream_gene_variant	-	-	-	-	-	-	IMPACT=MODIFIER;DISTANCE=4366;STRAND=1
15_47412405_T/G	15:47412405	G	ENSBTAG00000052528	ENSBTAT00000053053	Transcript	downstream_gene_variant	-	-	-	-	-	-	IMPACT=MODIFIER;DISTANCE=4372;STRAND=1
15_47412428_T/C	15:47412428	C	ENSBTAG00000052528	ENSBTAT00000053053	Transcript	downstream_gene_variant	-	-	-	-	-	-	IMPACT=MODIFIER;DISTANCE=4395;STRAND=1
15_47412429_T/A	15:47412429	A	ENSBTAG00000052528	ENSBTAT00000053053	Transcript	downstream_gene_variant	-	-	-	-	-	-	IMPACT=MODIFIER;DISTANCE=4396;STRAND=1
15_47412462_G/T	15:47412462	T	ENSBTAG00000052528	ENSBTAT00000053053	Transcript	downstream_gene_variant	-	-	-	-	-	-	IMPACT=MODIFIER;DISTANCE=4429;STRAND=1
15_47412475_A/G	15:47412475	G	ENSBTAG00000052528	ENSBTAT00000053053	Transcript	downstream_gene_variant	-	-	-	-	-	-	IMPACT=MODIFIER;DISTANCE=4442;STRAND=1
15_47412494_G/A	15:47412494	A	ENSBTAG00000052528	ENSBTAT00000053053	Transcript	downstream_gene_variant	-	-	-	-	-	-	IMPACT=MODIFIER;DISTANCE=4461;STRAND=1
15_47412498_G/T	15:47412498	T	ENSBTAG00000052528	ENSBTAT00000053053	Transcript	downstream_gene_variant	-	-	-	-	-	-	IMPACT=MODIFIER;DISTANCE=4465;STRAND=1
15_47412541_A/G	15:47412541	G	ENSBTAG00000052528	ENSBTAT00000053053	Transcript	downstream_gene_variant	-	-	-	-	-	-	IMPACT=MODIFIER;DISTANCE=4508;STRAND=1
15_47412563_G/T	15:47412563	T	ENSBTAG00000052528	ENSBTAT00000053053	Transcript	downstream_gene_variant	-	-	-	-	-	-	IMPACT=MODIFIER;DISTANCE=4530;STRAND=1
15_47412593_G/A	15:47412593	A	ENSBTAG00000052528	ENSBTAT00000053053	Transcript	downstream_gene_variant	-	-	-	-	-	-	IMPACT=MODIFIER;DISTANCE=4560;STRAND=1
15_47412598_C/T	15:47412598	T	ENSBTAG00000052528	ENSBTAT00000053053	Transcript	downstream_gene_variant	-	-	-	-	-	-	IMPACT=MODIFIER;DISTANCE=4565;STRAND=1
15_47412644_G/A	15:47412644	A	ENSBTAG00000052528	ENSBTAT00000053053	Transcript	downstream_gene_variant	-	-	-	-	-	-	IMPACT=MODIFIER;DISTANCE=4611;STRAND=1
15_47412665_T/C	15:47412665	C	ENSBTAG00000052528	ENSBTAT00000053053	Transcript	downstream_gene_variant	-	-	-	-	-	-	IMPACT=MODIFIER;DISTANCE=4632;STRAND=1
15_47412668_T/G	15:47412668	G	ENSBTAG00000052528	ENSBTAT00000053053	Transcript	downstream_gene_variant	-	-	-	-	-	-	IMPACT=MODIFIER;DISTANCE=4635;STRAND=1
15_47412678_T/G	15:47412678	G	ENSBTAG00000052528	ENSBTAT00000053053	Transcript	downstream_gene_variant	-	-	-	-	-	-	IMPACT=MODIFIER;DISTANCE=4645;STRAND=1
15_47412706_T/C	15:47412706	C	ENSBTAG00000052528	ENSBTAT00000053053	Transcript	downstream_gene_variant	-	-	-	-	-	-	IMPACT=MODIFIER;DISTANCE=4673;STRAND=1
15_47412743_T/G	15:47412743	G	ENSBTAG00000052528	ENSBTAT00000053053	Transcript	downstream_gene_variant	-	-	-	-	-	-	IMPACT=MODIFIER;DISTANCE=4710;STRAND=1
15_47412746_C/T	15:47412746	T	ENSBTAG00000052528	ENSBTAT00000053053	Transcript	downstream_gene_variant	-	-	-	-	-	-	IMPACT=MODIFIER;DISTANCE=4713;STRAND=1
15_47412747_G/A	15:47412747	A	ENSBTAG00000052528	ENSBTAT00000053053	Transcript	downstream_gene_variant	-	-	-	-	-	-	IMPACT=MODIFIER;DISTANCE=4714;STRAND=1
15_47412763_A/T	15:47412763	T	ENSBTAG00000052528	ENSBTAT00000053053	Transcript	downstream_gene_variant	-	-	-	-	-	-	IMPACT=MODIFIER;DISTANCE=4730;STRAND=1
15_47412783_A/T	15:47412783	T	ENSBTAG00000052528	ENSBTAT00000053053	Transcript	downstream_gene_variant	-	-	-	-	-	-	IMPACT=MODIFIER;DISTANCE=4750;STRAND=1
15_47412792_T/A	15:47412792	A	ENSBTAG00000052528	ENSBTAT00000053053	Transcript	downstream_gene_variant	-	-	-	-	-	-	IMPACT=MODIFIER;DISTANCE=4759;STRAND=1
15_47412799_A/T	15:47412799	T	ENSBTAG00000052528	ENSBTAT00000053053	Transcript	downstream_gene_variant	-	-	-	-	-	-	IMPACT=MODIFIER;DISTANCE=4766;STRAND=1
15_47412820_T/C	15:47412820	C	ENSBTAG00000052528	ENSBTAT00000053053	Transcript	downstream_gene_variant	-	-	-	-	-	-	IMPACT=MODIFIER;DISTANCE=4787;STRAND=1
15_47412826_A/C	15:47412826	C	ENSBTAG00000052528	ENSBTAT00000053053	Transcript	downstream_gene_variant	-	-	-	-	-	-	IMPACT=MODIFIER;DISTANCE=4793;STRAND=1
15_47412846_T/G	15:47412846	G	ENSBTAG00000052528	ENSBTAT00000053053	Transcript	downstream_gene_variant	-	-	-	-	-	-	IMPACT=MODIFIER;DISTANCE=4813;STRAND=1
15_47412857_A/G	15:47412857	G	ENSBTAG00000052528	ENSBTAT00000053053	Transcript	downstream_gene_variant	-	-	-	-	-	-	IMPACT=MODIFIER;DISTANCE=4824;STRAND=1
15_47412864_T/A	15:47412864	A	ENSBTAG00000052528	ENSBTAT00000053053	Transcript	downstream_gene_variant	-	-	-	-	-	-	IMPACT=MODIFIER;DISTANCE=4831;STRAND=1
15_47413054_T/C	15:47413054	C	-	-	-	intergenic_variant	-	-	-	-	-	-	IMPACT=MODIFIER
15_47413065_T/A	15:47413065	A	-	-	-	intergenic_variant	-	-	-	-	-	-	IMPACT=MODIFIER
15_47413084_A/G	15:47413084	G	-	-	-	intergenic_variant	-	-	-	-	-	-	IMPACT=MODIFIER
15_47413093_A/T	15:47413093	T	-	-	-	intergenic_variant	-	-	-	-	-	-	IMPACT=MODIFIER
15_47413121_C/T	15:47413121	T	-	-	-	intergenic_variant	-	-	-	-	-	-	IMPACT=MODIFIER
15_47413424_A/C	15:47413424	C	-	-	-	intergenic_variant	-	-	-	-	-	-	IMPACT=MODIFIER
15_47413438_A/G	15:47413438	G	-	-	-	intergenic_variant	-	-	-	-	-	-	IMPACT=MODIFIER
15_47413478_G/A	15:47413478	A	-	-	-	intergenic_variant	-	-	-	-	-	-	IMPACT=MODIFIER
15_47413509_C/T	15:47413509	T	-	-	-	intergenic_variant	-	-	-	-	-	-	IMPACT=MODIFIER
15_47413512_G/A	15:47413512	A	-	-	-	intergenic_variant	-	-	-	-	-	-	IMPACT=MODIFIER
15_47413536_G/A	15:47413536	A	-	-	-	intergenic_variant	-	-	-	-	-	-	IMPACT=MODIFIER
15_47413569_T/G	15:47413569	G	-	-	-	intergenic_variant	-	-	-	-	-	-	IMPACT=MODIFIER
15_47413579_C/G	15:47413579	G	-	-	-	intergenic_variant	-	-	-	-	-	-	IMPACT=MODIFIER
15_47413586_C/G	15:47413586	G	-	-	-	intergenic_variant	-	-	-	-	-	-	IMPACT=MODIFIER
15_47413590_C/T	15:47413590	T	-	-	-	intergenic_variant	-	-	-	-	-	-	IMPACT=MODIFIER
15_47413595_C/G	15:47413595	G	-	-	-	intergenic_variant	-	-	-	-	-	-	IMPACT=MODIFIER
15_47413605_A/G	15:47413605	G	-	-	-	intergenic_variant	-	-	-	-	-	-	IMPACT=MODIFIER
15_47413617_T/G	15:47413617	G	-	-	-	intergenic_variant	-	-	-	-	-	-	IMPACT=MODIFIER
15_47413639_G/A	15:47413639	A	-	-	-	intergenic_variant	-	-	-	-	-	-	IMPACT=MODIFIER
15_47413646_G/A	15:47413646	A	-	-	-	intergenic_variant	-	-	-	-	-	-	IMPACT=MODIFIER
15_47413649_C/T	15:47413649	T	-	-	-	intergenic_variant	-	-	-	-	-	-	IMPACT=MODIFIER
15_47413728_A/G	15:47413728	G	-	-	-	intergenic_variant	-	-	-	-	-	-	IMPACT=MODIFIER
15_47413749_T/C	15:47413749	C	-	-	-	intergenic_variant	-	-	-	-	-	-	IMPACT=MODIFIER
15_47413750_G/T	15:47413750	T	-	-	-	intergenic_variant	-	-	-	-	-	-	IMPACT=MODIFIER
15_47413755_C/T	15:47413755	T	-	-	-	intergenic_variant	-	-	-	-	-	-	IMPACT=MODIFIER
15_47413760_C/T	15:47413760	T	-	-	-	intergenic_variant	-	-	-	-	-	-	IMPACT=MODIFIER
15_47413766_C/A	15:47413766	A	-	-	-	intergenic_variant	-	-	-	-	-	-	IMPACT=MODIFIER
15_47413772_G/A	15:47413772	A	-	-	-	intergenic_variant	-	-	-	-	-	-	IMPACT=MODIFIER
15_47413792_A/G	15:47413792	G	-	-	-	intergenic_variant	-	-	-	-	-	-	IMPACT=MODIFIER
15_47413797_T/C	15:47413797	C	-	-	-	intergenic_variant	-	-	-	-	-	-	IMPACT=MODIFIER
15_47413838_T/C	15:47413838	C	-	-	-	intergenic_variant	-	-	-	-	-	-	IMPACT=MODIFIER
15_47413854_A/G	15:47413854	G	-	-	-	intergenic_variant	-	-	-	-	-	-	IMPACT=MODIFIER
15_47413896_C/G	15:47413896	G	-	-	-	intergenic_variant	-	-	-	-	-	-	IMPACT=MODIFIER
15_47413901_A/G	15:47413901	G	-	-	-	intergenic_variant	-	-	-	-	-	-	IMPACT=MODIFIER
15_47413940_C/T	15:47413940	T	-	-	-	intergenic_variant	-	-	-	-	-	-	IMPACT=MODIFIER
15_47414034_G/A	15:47414034	A	-	-	-	intergenic_variant	-	-	-	-	-	-	IMPACT=MODIFIER
15_47414055_A/C	15:47414055	C	-	-	-	intergenic_variant	-	-	-	-	-	-	IMPACT=MODIFIER
15_47414067_C/T	15:47414067	T	-	-	-	intergenic_variant	-	-	-	-	-	-	IMPACT=MODIFIER
15_47414076_G/C	15:47414076	C	-	-	-	intergenic_variant	-	-	-	-	-	-	IMPACT=MODIFIER
15_47414088_G/A	15:47414088	A	-	-	-	intergenic_variant	-	-	-	-	-	-	IMPACT=MODIFIER
15_47414108_C/T	15:47414108	T	-	-	-	intergenic_variant	-	-	-	-	-	-	IMPACT=MODIFIER
15_47414109_T/G	15:47414109	G	-	-	-	intergenic_variant	-	-	-	-	-	-	IMPACT=MODIFIER
15_47414120_C/A/G	15:47414120	A	-	-	-	intergenic_variant	-	-	-	-	-	-	IMPACT=MODIFIER
15_47414131_G/T	15:47414131	T	-	-	-	intergenic_variant	-	-	-	-	-	-	IMPACT=MODIFIER
15_47414137_C/A	15:47414137	A	-	-	-	intergenic_variant	-	-	-	-	-	-	IMPACT=MODIFIER
15_47414149_T/C	15:47414149	C	-	-	-	intergenic_variant	-	-	-	-	-	-	IMPACT=MODIFIER
15_47414155_A/C	15:47414155	C	-	-	-	intergenic_variant	-	-	-	-	-	-	IMPACT=MODIFIER
15_47414156_A/G	15:47414156	G	-	-	-	intergenic_variant	-	-	-	-	-	-	IMPACT=MODIFIER
15_47414164_A/G	15:47414164	G	-	-	-	intergenic_variant	-	-	-	-	-	-	IMPACT=MODIFIER
15_47414170_A/G	15:47414170	G	-	-	-	intergenic_variant	-	-	-	-	-	-	IMPACT=MODIFIER
15_47414174_C/T	15:47414174	T	-	-	-	intergenic_variant	-	-	-	-	-	-	IMPACT=MODIFIER
15_47414195_G/A	15:47414195	A	-	-	-	intergenic_variant	-	-	-	-	-	-	IMPACT=MODIFIER
15_47414207_T/G	15:47414207	G	-	-	-	intergenic_variant	-	-	-	-	-	-	IMPACT=MODIFIER
15_47414221_C/T	15:47414221	T	-	-	-	intergenic_variant	-	-	-	-	-	-	IMPACT=MODIFIER
15_47414256_A/T	15:47414256	T	-	-	-	intergenic_variant	-	-	-	-	-	-	IMPACT=MODIFIER
15_47414273_C/T	15:47414273	T	-	-	-	intergenic_variant	-	-	-	-	-	-	IMPACT=MODIFIER
15_47414291_T/C	15:47414291	C	-	-	-	intergenic_variant	-	-	-	-	-	-	IMPACT=MODIFIER
15_47414304_A/G	15:47414304	G	-	-	-	intergenic_variant	-	-	-	-	-	-	IMPACT=MODIFIER
15_47414340_T/C	15:47414340	C	-	-	-	intergenic_variant	-	-	-	-	-	-	IMPACT=MODIFIER
15_47414353_G/A	15:47414353	A	-	-	-	intergenic_variant	-	-	-	-	-	-	IMPACT=MODIFIER
15_47414354_G/A	15:47414354	A	-	-	-	intergenic_variant	-	-	-	-	-	-	IMPACT=MODIFIER
15_47414360_G/A	15:47414360	A	-	-	-	intergenic_variant	-	-	-	-	-	-	IMPACT=MODIFIER
15_47414361_T/G	15:47414361	G	-	-	-	intergenic_variant	-	-	-	-	-	-	IMPACT=MODIFIER
15_47414379_A/G	15:47414379	G	-	-	-	intergenic_variant	-	-	-	-	-	-	IMPACT=MODIFIER
15_47414383_G/T	15:47414383	T	-	-	-	intergenic_variant	-	-	-	-	-	-	IMPACT=MODIFIER
15_47414447_A/C	15:47414447	C	-	-	-	intergenic_variant	-	-	-	-	-	-	IMPACT=MODIFIER
15_47414449_T/C	15:47414449	C	-	-	-	intergenic_variant	-	-	-	-	-	-	IMPACT=MODIFIER
15_47414454_T/C	15:47414454	C	-	-	-	intergenic_variant	-	-	-	-	-	-	IMPACT=MODIFIER
15_47414472_C/T	15:47414472	T	-	-	-	intergenic_variant	-	-	-	-	-	-	IMPACT=MODIFIER
15_47414483_G/A	15:47414483	A	-	-	-	intergenic_variant	-	-	-	-	-	-	IMPACT=MODIFIER
15_47414486_G/A	15:47414486	A	-	-	-	intergenic_variant	-	-	-	-	-	-	IMPACT=MODIFIER
15_47414489_T/C	15:47414489	C	-	-	-	intergenic_variant	-	-	-	-	-	-	IMPACT=MODIFIER
15_47414514_A/C	15:47414514	C	-	-	-	intergenic_variant	-	-	-	-	-	-	IMPACT=MODIFIER
15_47414533_T/C	15:47414533	C	-	-	-	intergenic_variant	-	-	-	-	-	-	IMPACT=MODIFIER
15_47414639_C/G	15:47414639	G	-	-	-	intergenic_variant	-	-	-	-	-	-	IMPACT=MODIFIER
15_47414660_T/C	15:47414660	C	-	-	-	intergenic_variant	-	-	-	-	-	-	IMPACT=MODIFIER
15_47414662_A/G	15:47414662	G	-	-	-	intergenic_variant	-	-	-	-	-	-	IMPACT=MODIFIER
15_47414732_A/T	15:47414732	T	-	-	-	intergenic_variant	-	-	-	-	-	-	IMPACT=MODIFIER
15_47414733_A/G	15:47414733	G	-	-	-	intergenic_variant	-	-	-	-	-	-	IMPACT=MODIFIER
15_47414824_G/C	15:47414824	C	-	-	-	intergenic_variant	-	-	-	-	-	-	IMPACT=MODIFIER
15_47414849_T/C	15:47414849	C	-	-	-	intergenic_variant	-	-	-	-	-	-	IMPACT=MODIFIER
15_47414865_C/G	15:47414865	G	-	-	-	intergenic_variant	-	-	-	-	-	-	IMPACT=MODIFIER
15_47414921_C/T	15:47414921	T	-	-	-	intergenic_variant	-	-	-	-	-	-	IMPACT=MODIFIER
15_47414936_A/G	15:47414936	G	-	-	-	intergenic_variant	-	-	-	-	-	-	IMPACT=MODIFIER
15_47414961_C/T	15:47414961	T	-	-	-	intergenic_variant	-	-	-	-	-	-	IMPACT=MODIFIER
15_47414965_C/T	15:47414965	T	-	-	-	intergenic_variant	-	-	-	-	-	-	IMPACT=MODIFIER
15_47414969_T/G	15:47414969	G	-	-	-	intergenic_variant	-	-	-	-	-	-	IMPACT=MODIFIER
15_47414983_G/A	15:47414983	A	-	-	-	intergenic_variant	-	-	-	-	-	-	IMPACT=MODIFIER
15_47415009_A/G	15:47415009	G	-	-	-	intergenic_variant	-	-	-	-	-	-	IMPACT=MODIFIER
15_47415014_C/T	15:47415014	T	-	-	-	intergenic_variant	-	-	-	-	-	-	IMPACT=MODIFIER
15_47415035_C/T	15:47415035	T	-	-	-	intergenic_variant	-	-	-	-	-	-	IMPACT=MODIFIER
15_47415088_A/T	15:47415088	T	-	-	-	intergenic_variant	-	-	-	-	-	-	IMPACT=MODIFIER
15_47415139_G/T	15:47415139	T	-	-	-	intergenic_variant	-	-	-	-	-	-	IMPACT=MODIFIER
15_47415151_A/G	15:47415151	G	-	-	-	intergenic_variant	-	-	-	-	-	-	IMPACT=MODIFIER
15_47415155_A/C	15:47415155	C	-	-	-	intergenic_variant	-	-	-	-	-	-	IMPACT=MODIFIER
15_47415175_C/T	15:47415175	T	-	-	-	intergenic_variant	-	-	-	-	-	-	IMPACT=MODIFIER
15_47415238_C/T	15:47415238	T	-	-	-	intergenic_variant	-	-	-	-	-	-	IMPACT=MODIFIER
15_47415273_C/T	15:47415273	T	-	-	-	intergenic_variant	-	-	-	-	-	-	IMPACT=MODIFIER
15_47415395_T/C	15:47415395	C	-	-	-	intergenic_variant	-	-	-	-	-	-	IMPACT=MODIFIER
15_47415500_T/C	15:47415500	C	-	-	-	intergenic_variant	-	-	-	-	-	-	IMPACT=MODIFIER
15_47415512_T/A	15:47415512	A	-	-	-	intergenic_variant	-	-	-	-	-	-	IMPACT=MODIFIER
15_47415549_G/A	15:47415549	A	-	-	-	intergenic_variant	-	-	-	-	-	-	IMPACT=MODIFIER
15_47415605_C/T	15:47415605	T	-	-	-	intergenic_variant	-	-	-	-	-	-	IMPACT=MODIFIER
15_47415637_C/T	15:47415637	T	-	-	-	intergenic_variant	-	-	-	-	-	-	IMPACT=MODIFIER
15_47415651_T/C/*	15:47415651	C	-	-	-	intergenic_variant	-	-	-	-	-	-	IMPACT=MODIFIER
15_47415658_G/A/*	15:47415658	A	-	-	-	intergenic_variant	-	-	-	-	-	-	IMPACT=MODIFIER
15_47415670_A/C	15:47415670	C	-	-	-	intergenic_variant	-	-	-	-	-	-	IMPACT=MODIFIER
15_47415672_T/C	15:47415672	C	-	-	-	intergenic_variant	-	-	-	-	-	-	IMPACT=MODIFIER
15_47415675_A/G	15:47415675	G	-	-	-	intergenic_variant	-	-	-	-	-	-	IMPACT=MODIFIER
15_47415688_C/G	15:47415688	G	-	-	-	intergenic_variant	-	-	-	-	-	-	IMPACT=MODIFIER
15_47415695_T/A	15:47415695	A	-	-	-	intergenic_variant	-	-	-	-	-	-	IMPACT=MODIFIER
15_47415698_T/C	15:47415698	C	-	-	-	intergenic_variant	-	-	-	-	-	-	IMPACT=MODIFIER
15_47415742_C/A	15:47415742	A	-	-	-	intergenic_variant	-	-	-	-	-	-	IMPACT=MODIFIER
15_47415745_C/A	15:47415745	A	-	-	-	intergenic_variant	-	-	-	-	-	-	IMPACT=MODIFIER
15_47415754_G/A	15:47415754	A	-	-	-	intergenic_variant	-	-	-	-	-	-	IMPACT=MODIFIER
15_47415775_T/C	15:47415775	C	-	-	-	intergenic_variant	-	-	-	-	-	-	IMPACT=MODIFIER
15_47415784_G/A	15:47415784	A	-	-	-	intergenic_variant	-	-	-	-	-	-	IMPACT=MODIFIER
15_47415794_T/G	15:47415794	G	-	-	-	intergenic_variant	-	-	-	-	-	-	IMPACT=MODIFIER
15_47415831_C/T	15:47415831	T	-	-	-	intergenic_variant	-	-	-	-	-	-	IMPACT=MODIFIER
15_47415841_G/A	15:47415841	A	-	-	-	intergenic_variant	-	-	-	-	-	-	IMPACT=MODIFIER
15_47415853_T/G	15:47415853	G	-	-	-	intergenic_variant	-	-	-	-	-	-	IMPACT=MODIFIER
15_47415873_T/C	15:47415873	C	-	-	-	intergenic_variant	-	-	-	-	-	-	IMPACT=MODIFIER
15_47415894_T/C	15:47415894	C	-	-	-	intergenic_variant	-	-	-	-	-	-	IMPACT=MODIFIER
15_47415933_T/C	15:47415933	C	-	-	-	intergenic_variant	-	-	-	-	-	-	IMPACT=MODIFIER
15_47415973_T/C	15:47415973	C	-	-	-	intergenic_variant	-	-	-	-	-	-	IMPACT=MODIFIER
15_47416038_C/G	15:47416038	G	-	-	-	intergenic_variant	-	-	-	-	-	-	IMPACT=MODIFIER
15_47416054_C/T	15:47416054	T	-	-	-	intergenic_variant	-	-	-	-	-	-	IMPACT=MODIFIER
15_47416058_C/T	15:47416058	T	-	-	-	intergenic_variant	-	-	-	-	-	-	IMPACT=MODIFIER
15_47416086_G/A	15:47416086	A	-	-	-	intergenic_variant	-	-	-	-	-	-	IMPACT=MODIFIER
15_47416094_C/A	15:47416094	A	-	-	-	intergenic_variant	-	-	-	-	-	-	IMPACT=MODIFIER
15_47416096_G/A	15:47416096	A	-	-	-	intergenic_variant	-	-	-	-	-	-	IMPACT=MODIFIER
15_47416113_C/T	15:47416113	T	-	-	-	intergenic_variant	-	-	-	-	-	-	IMPACT=MODIFIER
15_47416120_C/T	15:47416120	T	-	-	-	intergenic_variant	-	-	-	-	-	-	IMPACT=MODIFIER
15_47416125_A/G	15:47416125	G	-	-	-	intergenic_variant	-	-	-	-	-	-	IMPACT=MODIFIER
15_47416140_T/C	15:47416140	C	-	-	-	intergenic_variant	-	-	-	-	-	-	IMPACT=MODIFIER
15_47416141_T/A	15:47416141	A	-	-	-	intergenic_variant	-	-	-	-	-	-	IMPACT=MODIFIER
15_47416208_A/G	15:47416208	G	-	-	-	intergenic_variant	-	-	-	-	-	-	IMPACT=MODIFIER
15_47416217_C/G	15:47416217	G	-	-	-	intergenic_variant	-	-	-	-	-	-	IMPACT=MODIFIER
15_47416227_A/T	15:47416227	T	-	-	-	intergenic_variant	-	-	-	-	-	-	IMPACT=MODIFIER
15_47416263_G/A	15:47416263	A	-	-	-	intergenic_variant	-	-	-	-	-	-	IMPACT=MODIFIER
15_47416272_G/C	15:47416272	C	-	-	-	intergenic_variant	-	-	-	-	-	-	IMPACT=MODIFIER
15_47416998_C/T/A	15:47416998	T	-	-	-	intergenic_variant	-	-	-	-	-	-	IMPACT=MODIFIER
15_47416999_A/G	15:47416999	G	-	-	-	intergenic_variant	-	-	-	-	-	-	IMPACT=MODIFIER
15_47417025_A/G	15:47417025	G	-	-	-	intergenic_variant	-	-	-	-	-	-	IMPACT=MODIFIER
15_47417027_G/A	15:47417027	A	-	-	-	intergenic_variant	-	-	-	-	-	-	IMPACT=MODIFIER
15_47417033_T/C	15:47417033	C	-	-	-	intergenic_variant	-	-	-	-	-	-	IMPACT=MODIFIER
15_47417091_C/A	15:47417091	A	-	-	-	intergenic_variant	-	-	-	-	-	-	IMPACT=MODIFIER
15_47417096_T/G	15:47417096	G	-	-	-	intergenic_variant	-	-	-	-	-	-	IMPACT=MODIFIER
15_47417097_G/A	15:47417097	A	-	-	-	intergenic_variant	-	-	-	-	-	-	IMPACT=MODIFIER
15_47417098_C/T	15:47417098	T	-	-	-	intergenic_variant	-	-	-	-	-	-	IMPACT=MODIFIER
15_47417138_A/C	15:47417138	C	-	-	-	intergenic_variant	-	-	-	-	-	-	IMPACT=MODIFIER
15_47417152_C/T	15:47417152	T	-	-	-	intergenic_variant	-	-	-	-	-	-	IMPACT=MODIFIER
15_47417159_T/A	15:47417159	A	-	-	-	intergenic_variant	-	-	-	-	-	-	IMPACT=MODIFIER
15_47417170_A/G	15:47417170	G	-	-	-	intergenic_variant	-	-	-	-	-	-	IMPACT=MODIFIER
15_47417217_A/G	15:47417217	G	-	-	-	intergenic_variant	-	-	-	-	-	-	IMPACT=MODIFIER
15_47417260_T/*/C	15:47417260	C	-	-	-	intergenic_variant	-	-	-	-	-	-	IMPACT=MODIFIER
15_47417319_C/*/T	15:47417319	T	-	-	-	intergenic_variant	-	-	-	-	-	-	IMPACT=MODIFIER
15_47417350_C/T	15:47417350	T	-	-	-	intergenic_variant	-	-	-	-	-	-	IMPACT=MODIFIER
15_47417353_T/C	15:47417353	C	-	-	-	intergenic_variant	-	-	-	-	-	-	IMPACT=MODIFIER
15_47417358_G/C	15:47417358	C	-	-	-	intergenic_variant	-	-	-	-	-	-	IMPACT=MODIFIER
15_47417374_A/G	15:47417374	G	-	-	-	intergenic_variant	-	-	-	-	-	-	IMPACT=MODIFIER
15_47417399_C/G	15:47417399	G	-	-	-	intergenic_variant	-	-	-	-	-	-	IMPACT=MODIFIER
15_47417408_A/C	15:47417408	C	-	-	-	intergenic_variant	-	-	-	-	-	-	IMPACT=MODIFIER
15_47417421_G/A	15:47417421	A	-	-	-	intergenic_variant	-	-	-	-	-	-	IMPACT=MODIFIER
15_47417426_A/G	15:47417426	G	-	-	-	intergenic_variant	-	-	-	-	-	-	IMPACT=MODIFIER
15_47417442_T/C	15:47417442	C	-	-	-	intergenic_variant	-	-	-	-	-	-	IMPACT=MODIFIER
15_47417479_T/C	15:47417479	C	-	-	-	intergenic_variant	-	-	-	-	-	-	IMPACT=MODIFIER
15_47417483_T/C	15:47417483	C	-	-	-	intergenic_variant	-	-	-	-	-	-	IMPACT=MODIFIER
15_47417509_T/G	15:47417509	G	-	-	-	intergenic_variant	-	-	-	-	-	-	IMPACT=MODIFIER
15_47417510_A/C	15:47417510	C	-	-	-	intergenic_variant	-	-	-	-	-	-	IMPACT=MODIFIER
15_47417512_A/G	15:47417512	G	-	-	-	intergenic_variant	-	-	-	-	-	-	IMPACT=MODIFIER
15_47417514_T/G	15:47417514	G	-	-	-	intergenic_variant	-	-	-	-	-	-	IMPACT=MODIFIER
15_47417524_T/C	15:47417524	C	-	-	-	intergenic_variant	-	-	-	-	-	-	IMPACT=MODIFIER
15_47417538_G/A	15:47417538	A	-	-	-	intergenic_variant	-	-	-	-	-	-	IMPACT=MODIFIER
15_47417540_T/G	15:47417540	G	-	-	-	intergenic_variant	-	-	-	-	-	-	IMPACT=MODIFIER
15_47417588_C/T	15:47417588	T	-	-	-	intergenic_variant	-	-	-	-	-	-	IMPACT=MODIFIER
15_47417589_A/G	15:47417589	G	-	-	-	intergenic_variant	-	-	-	-	-	-	IMPACT=MODIFIER
15_47417593_T/C	15:47417593	C	-	-	-	intergenic_variant	-	-	-	-	-	-	IMPACT=MODIFIER
15_47417599_T/A	15:47417599	A	-	-	-	intergenic_variant	-	-	-	-	-	-	IMPACT=MODIFIER
15_47417629_T/C	15:47417629	C	-	-	-	intergenic_variant	-	-	-	-	-	-	IMPACT=MODIFIER
15_47417633_G/T	15:47417633	T	-	-	-	intergenic_variant	-	-	-	-	-	-	IMPACT=MODIFIER
15_47417672_C/T	15:47417672	T	-	-	-	intergenic_variant	-	-	-	-	-	-	IMPACT=MODIFIER
15_47417680_A/G	15:47417680	G	-	-	-	intergenic_variant	-	-	-	-	-	-	IMPACT=MODIFIER
15_47417750_T/A/*	15:47417750	A	-	-	-	intergenic_variant	-	-	-	-	-	-	IMPACT=MODIFIER
15_47417792_C/T	15:47417792	T	-	-	-	intergenic_variant	-	-	-	-	-	-	IMPACT=MODIFIER
15_47417797_A/T	15:47417797	T	-	-	-	intergenic_variant	-	-	-	-	-	-	IMPACT=MODIFIER
15_47417798_T/C	15:47417798	C	-	-	-	intergenic_variant	-	-	-	-	-	-	IMPACT=MODIFIER
15_47417812_T/C	15:47417812	C	-	-	-	intergenic_variant	-	-	-	-	-	-	IMPACT=MODIFIER
15_47417828_A/G	15:47417828	G	-	-	-	intergenic_variant	-	-	-	-	-	-	IMPACT=MODIFIER
15_47417857_A/T	15:47417857	T	-	-	-	intergenic_variant	-	-	-	-	-	-	IMPACT=MODIFIER
15_47417860_C/G	15:47417860	G	-	-	-	intergenic_variant	-	-	-	-	-	-	IMPACT=MODIFIER
15_47417878_A/C	15:47417878	C	-	-	-	intergenic_variant	-	-	-	-	-	-	IMPACT=MODIFIER
15_47417897_A/G	15:47417897	G	-	-	-	intergenic_variant	-	-	-	-	-	-	IMPACT=MODIFIER
15_47417900_A/G	15:47417900	G	-	-	-	intergenic_variant	-	-	-	-	-	-	IMPACT=MODIFIER
15_47418015_G/C	15:47418015	C	-	-	-	intergenic_variant	-	-	-	-	-	-	IMPACT=MODIFIER
15_47418039_C/A	15:47418039	A	-	-	-	intergenic_variant	-	-	-	-	-	-	IMPACT=MODIFIER
15_47418116_A/C	15:47418116	C	-	-	-	intergenic_variant	-	-	-	-	-	-	IMPACT=MODIFIER
15_47418575_A/C	15:47418575	C	-	-	-	intergenic_variant	-	-	-	-	-	-	IMPACT=MODIFIER
15_47418604_G/A	15:47418604	A	-	-	-	intergenic_variant	-	-	-	-	-	-	IMPACT=MODIFIER
15_47418947_T/A	15:47418947	A	-	-	-	intergenic_variant	-	-	-	-	-	-	IMPACT=MODIFIER
15_47419096_A/G	15:47419096	G	-	-	-	intergenic_variant	-	-	-	-	-	-	IMPACT=MODIFIER
15_47419145_T/C	15:47419145	C	-	-	-	intergenic_variant	-	-	-	-	-	-	IMPACT=MODIFIER
15_47419153_C/T	15:47419153	T	-	-	-	intergenic_variant	-	-	-	-	-	-	IMPACT=MODIFIER
15_47419158_A/G	15:47419158	G	-	-	-	intergenic_variant	-	-	-	-	-	-	IMPACT=MODIFIER
15_47419180_G/A	15:47419180	A	-	-	-	intergenic_variant	-	-	-	-	-	-	IMPACT=MODIFIER
15_47419229_G/T	15:47419229	T	-	-	-	intergenic_variant	-	-	-	-	-	-	IMPACT=MODIFIER
15_47419322_G/*/A	15:47419322	A	-	-	-	intergenic_variant	-	-	-	-	-	-	IMPACT=MODIFIER
15_47419324_A/ACT/T	15:47419324	ACT	-	-	-	intergenic_variant	-	-	-	-	-	-	IMPACT=MODIFIER
15_47419328_T/G	15:47419328	G	-	-	-	intergenic_variant	-	-	-	-	-	-	IMPACT=MODIFIER
15_47419386_A/C	15:47419386	C	-	-	-	intergenic_variant	-	-	-	-	-	-	IMPACT=MODIFIER
15_47419394_A/G	15:47419394	G	-	-	-	intergenic_variant	-	-	-	-	-	-	IMPACT=MODIFIER
15_47419557_G/A	15:47419557	A	-	-	-	intergenic_variant	-	-	-	-	-	-	IMPACT=MODIFIER
15_47419594_G/A	15:47419594	A	-	-	-	intergenic_variant	-	-	-	-	-	-	IMPACT=MODIFIER
15_47419602_G/A	15:47419602	A	-	-	-	intergenic_variant	-	-	-	-	-	-	IMPACT=MODIFIER
15_47419606_A/G	15:47419606	G	-	-	-	intergenic_variant	-	-	-	-	-	-	IMPACT=MODIFIER
15_47419611_C/T	15:47419611	T	-	-	-	intergenic_variant	-	-	-	-	-	-	IMPACT=MODIFIER
15_47419623_C/A	15:47419623	A	-	-	-	intergenic_variant	-	-	-	-	-	-	IMPACT=MODIFIER
15_47419626_T/C	15:47419626	C	-	-	-	intergenic_variant	-	-	-	-	-	-	IMPACT=MODIFIER
15_47420206_A/C	15:47420206	C	-	-	-	intergenic_variant	-	-	-	-	-	-	IMPACT=MODIFIER
15_47420212_T/C	15:47420212	C	-	-	-	intergenic_variant	-	-	-	-	-	-	IMPACT=MODIFIER
15_47420650_A/T	15:47420650	T	-	-	-	intergenic_variant	-	-	-	-	-	-	IMPACT=MODIFIER
15_47420692_G/A	15:47420692	A	-	-	-	intergenic_variant	-	-	-	-	-	-	IMPACT=MODIFIER
15_47421164_C/T	15:47421164	T	-	-	-	intergenic_variant	-	-	-	-	-	-	IMPACT=MODIFIER
15_47421189_G/A	15:47421189	A	-	-	-	intergenic_variant	-	-	-	-	-	-	IMPACT=MODIFIER
15_47421228_G/A	15:47421228	A	-	-	-	intergenic_variant	-	-	-	-	-	-	IMPACT=MODIFIER
15_47421286_T/*/A	15:47421286	A	-	-	-	intergenic_variant	-	-	-	-	-	-	IMPACT=MODIFIER
15_47421287_T/*/A	15:47421287	A	-	-	-	intergenic_variant	-	-	-	-	-	-	IMPACT=MODIFIER
15_47421288_T/*/A/TAA	15:47421288	A	-	-	-	intergenic_variant	-	-	-	-	-	-	IMPACT=MODIFIER
15_47421728_G/A	15:47421728	A	-	-	-	intergenic_variant	-	-	-	-	-	-	IMPACT=MODIFIER
15_47421743_C/T	15:47421743	T	-	-	-	intergenic_variant	-	-	-	-	-	-	IMPACT=MODIFIER
15_47421826_A/G	15:47421826	G	-	-	-	intergenic_variant	-	-	-	-	-	-	IMPACT=MODIFIER
15_47421841_G/T	15:47421841	T	-	-	-	intergenic_variant	-	-	-	-	-	-	IMPACT=MODIFIER
15_47421849_G/A	15:47421849	A	-	-	-	intergenic_variant	-	-	-	-	-	-	IMPACT=MODIFIER
15_47421855_T/G	15:47421855	G	-	-	-	intergenic_variant	-	-	-	-	-	-	IMPACT=MODIFIER
15_47421886_T/A	15:47421886	A	-	-	-	intergenic_variant	-	-	-	-	-	-	IMPACT=MODIFIER
15_47421906_A/G	15:47421906	G	-	-	-	intergenic_variant	-	-	-	-	-	-	IMPACT=MODIFIER
15_47421914_A/G/ATT	15:47421914	G	-	-	-	intergenic_variant	-	-	-	-	-	-	IMPACT=MODIFIER
15_47421937_C/T	15:47421937	T	-	-	-	intergenic_variant	-	-	-	-	-	-	IMPACT=MODIFIER
15_47421959_A/T	15:47421959	T	-	-	-	intergenic_variant	-	-	-	-	-	-	IMPACT=MODIFIER
15_47421964_A/G	15:47421964	G	-	-	-	intergenic_variant	-	-	-	-	-	-	IMPACT=MODIFIER
15_47421971_C/T	15:47421971	T	-	-	-	intergenic_variant	-	-	-	-	-	-	IMPACT=MODIFIER
15_47421973_C/A	15:47421973	A	-	-	-	intergenic_variant	-	-	-	-	-	-	IMPACT=MODIFIER
15_47421985_A/G	15:47421985	G	-	-	-	intergenic_variant	-	-	-	-	-	-	IMPACT=MODIFIER
15_47422002_T/C	15:47422002	C	-	-	-	intergenic_variant	-	-	-	-	-	-	IMPACT=MODIFIER
15_47422055_C/G	15:47422055	G	-	-	-	intergenic_variant	-	-	-	-	-	-	IMPACT=MODIFIER
15_47422058_A/G	15:47422058	G	-	-	-	intergenic_variant	-	-	-	-	-	-	IMPACT=MODIFIER
15_47422082_A/G	15:47422082	G	-	-	-	intergenic_variant	-	-	-	-	-	-	IMPACT=MODIFIER
15_47422120_T/C	15:47422120	C	-	-	-	intergenic_variant	-	-	-	-	-	-	IMPACT=MODIFIER
15_47422131_T/C	15:47422131	C	-	-	-	intergenic_variant	-	-	-	-	-	-	IMPACT=MODIFIER
15_47422147_C/T	15:47422147	T	-	-	-	intergenic_variant	-	-	-	-	-	-	IMPACT=MODIFIER
15_47422158_T/C	15:47422158	C	-	-	-	intergenic_variant	-	-	-	-	-	-	IMPACT=MODIFIER
15_47422171_T/G	15:47422171	G	-	-	-	intergenic_variant	-	-	-	-	-	-	IMPACT=MODIFIER
15_47422175_A/G	15:47422175	G	-	-	-	intergenic_variant	-	-	-	-	-	-	IMPACT=MODIFIER
15_47422221_G/A	15:47422221	A	-	-	-	intergenic_variant	-	-	-	-	-	-	IMPACT=MODIFIER
15_47422241_A/G	15:47422241	G	-	-	-	intergenic_variant	-	-	-	-	-	-	IMPACT=MODIFIER
15_47422283_A/G	15:47422283	G	-	-	-	intergenic_variant	-	-	-	-	-	-	IMPACT=MODIFIER
15_47422284_TAA/GAA/T	15:47422284-47422286	GAA	-	-	-	intergenic_variant	-	-	-	-	-	-	IMPACT=MODIFIER
15_47422302_T/C	15:47422302	C	-	-	-	intergenic_variant	-	-	-	-	-	-	IMPACT=MODIFIER
15_47422309_C/T	15:47422309	T	-	-	-	intergenic_variant	-	-	-	-	-	-	IMPACT=MODIFIER
15_47422310_A/G	15:47422310	G	-	-	-	intergenic_variant	-	-	-	-	-	-	IMPACT=MODIFIER
15_47422369_T/C	15:47422369	C	-	-	-	intergenic_variant	-	-	-	-	-	-	IMPACT=MODIFIER
15_47422373_A/G	15:47422373	G	-	-	-	intergenic_variant	-	-	-	-	-	-	IMPACT=MODIFIER
15_47422376_T/C	15:47422376	C	-	-	-	intergenic_variant	-	-	-	-	-	-	IMPACT=MODIFIER
15_47422406_C/G	15:47422406	G	-	-	-	intergenic_variant	-	-	-	-	-	-	IMPACT=MODIFIER
15_47422416_T/C	15:47422416	C	-	-	-	intergenic_variant	-	-	-	-	-	-	IMPACT=MODIFIER
15_47422477_G/T	15:47422477	T	-	-	-	intergenic_variant	-	-	-	-	-	-	IMPACT=MODIFIER
15_47422493_T/C	15:47422493	C	-	-	-	intergenic_variant	-	-	-	-	-	-	IMPACT=MODIFIER
15_47422515_C/T	15:47422515	T	-	-	-	intergenic_variant	-	-	-	-	-	-	IMPACT=MODIFIER
15_47422520_C/T	15:47422520	T	-	-	-	intergenic_variant	-	-	-	-	-	-	IMPACT=MODIFIER
15_47422534_T/C/G	15:47422534	C	-	-	-	intergenic_variant	-	-	-	-	-	-	IMPACT=MODIFIER
15_47422684_C/A	15:47422684	A	-	-	-	intergenic_variant	-	-	-	-	-	-	IMPACT=MODIFIER
15_47423068_A/C	15:47423068	C	-	-	-	intergenic_variant	-	-	-	-	-	-	IMPACT=MODIFIER
15_47423161_G/A	15:47423161	A	-	-	-	intergenic_variant	-	-	-	-	-	-	IMPACT=MODIFIER
15_47423198_G/A	15:47423198	A	-	-	-	intergenic_variant	-	-	-	-	-	-	IMPACT=MODIFIER
15_47423211_C/T/G	15:47423211	T	-	-	-	intergenic_variant	-	-	-	-	-	-	IMPACT=MODIFIER
15_47423214_G/C	15:47423214	C	-	-	-	intergenic_variant	-	-	-	-	-	-	IMPACT=MODIFIER
15_47423219_C/T	15:47423219	T	-	-	-	intergenic_variant	-	-	-	-	-	-	IMPACT=MODIFIER
15_47423248_T/C	15:47423248	C	-	-	-	intergenic_variant	-	-	-	-	-	-	IMPACT=MODIFIER
15_47423289_C/T	15:47423289	T	-	-	-	intergenic_variant	-	-	-	-	-	-	IMPACT=MODIFIER
15_47423293_T/G	15:47423293	G	-	-	-	intergenic_variant	-	-	-	-	-	-	IMPACT=MODIFIER
15_47423294_A/G/AGAGG	15:47423294	G	-	-	-	intergenic_variant	-	-	-	-	-	-	IMPACT=MODIFIER
15_47423372_A/G	15:47423372	G	-	-	-	intergenic_variant	-	-	-	-	-	-	IMPACT=MODIFIER
15_47423380_T/C	15:47423380	C	-	-	-	intergenic_variant	-	-	-	-	-	-	IMPACT=MODIFIER
15_47423389_C/G	15:47423389	G	-	-	-	intergenic_variant	-	-	-	-	-	-	IMPACT=MODIFIER
15_47423418_G/A	15:47423418	A	-	-	-	intergenic_variant	-	-	-	-	-	-	IMPACT=MODIFIER
15_47423452_A/G	15:47423452	G	-	-	-	intergenic_variant	-	-	-	-	-	-	IMPACT=MODIFIER
15_47423466_G/A	15:47423466	A	-	-	-	intergenic_variant	-	-	-	-	-	-	IMPACT=MODIFIER
15_47423472_A/T	15:47423472	T	-	-	-	intergenic_variant	-	-	-	-	-	-	IMPACT=MODIFIER
15_47423493_T/C	15:47423493	C	-	-	-	intergenic_variant	-	-	-	-	-	-	IMPACT=MODIFIER
15_47423495_C/T	15:47423495	T	-	-	-	intergenic_variant	-	-	-	-	-	-	IMPACT=MODIFIER
15_47423497_T/G	15:47423497	G	-	-	-	intergenic_variant	-	-	-	-	-	-	IMPACT=MODIFIER
15_47423538_T/C	15:47423538	C	-	-	-	intergenic_variant	-	-	-	-	-	-	IMPACT=MODIFIER
15_47423566_C/T	15:47423566	T	-	-	-	intergenic_variant	-	-	-	-	-	-	IMPACT=MODIFIER
15_47423575_T/C	15:47423575	C	-	-	-	intergenic_variant	-	-	-	-	-	-	IMPACT=MODIFIER
15_47423588_C/T	15:47423588	T	-	-	-	intergenic_variant	-	-	-	-	-	-	IMPACT=MODIFIER
15_47423602_C/T	15:47423602	T	-	-	-	intergenic_variant	-	-	-	-	-	-	IMPACT=MODIFIER
15_47423622_A/G	15:47423622	G	-	-	-	intergenic_variant	-	-	-	-	-	-	IMPACT=MODIFIER
15_47423630_G/C	15:47423630	C	-	-	-	intergenic_variant	-	-	-	-	-	-	IMPACT=MODIFIER
15_47423756_A/G	15:47423756	G	-	-	-	intergenic_variant	-	-	-	-	-	-	IMPACT=MODIFIER
15_47423780_C/A	15:47423780	A	-	-	-	intergenic_variant	-	-	-	-	-	-	IMPACT=MODIFIER
15_47423783_C/T	15:47423783	T	-	-	-	intergenic_variant	-	-	-	-	-	-	IMPACT=MODIFIER
15_47423830_G/A	15:47423830	A	-	-	-	intergenic_variant	-	-	-	-	-	-	IMPACT=MODIFIER
15_47423836_A/G	15:47423836	G	-	-	-	intergenic_variant	-	-	-	-	-	-	IMPACT=MODIFIER
15_47423863_G/T	15:47423863	T	-	-	-	intergenic_variant	-	-	-	-	-	-	IMPACT=MODIFIER
15_47423876_T/C	15:47423876	C	-	-	-	intergenic_variant	-	-	-	-	-	-	IMPACT=MODIFIER
15_47423890_G/T	15:47423890	T	-	-	-	intergenic_variant	-	-	-	-	-	-	IMPACT=MODIFIER
15_47423899_C/T	15:47423899	T	-	-	-	intergenic_variant	-	-	-	-	-	-	IMPACT=MODIFIER
15_47423904_G/C	15:47423904	C	-	-	-	intergenic_variant	-	-	-	-	-	-	IMPACT=MODIFIER
15_47423933_C/T	15:47423933	T	-	-	-	intergenic_variant	-	-	-	-	-	-	IMPACT=MODIFIER
15_47423934_A/G	15:47423934	G	-	-	-	intergenic_variant	-	-	-	-	-	-	IMPACT=MODIFIER
15_47423943_A/G	15:47423943	G	-	-	-	intergenic_variant	-	-	-	-	-	-	IMPACT=MODIFIER
15_47423962_A/G	15:47423962	G	-	-	-	intergenic_variant	-	-	-	-	-	-	IMPACT=MODIFIER
15_47423971_A/G	15:47423971	G	-	-	-	intergenic_variant	-	-	-	-	-	-	IMPACT=MODIFIER
15_47423982_T/C	15:47423982	C	-	-	-	intergenic_variant	-	-	-	-	-	-	IMPACT=MODIFIER
15_47423984_A/G	15:47423984	G	-	-	-	intergenic_variant	-	-	-	-	-	-	IMPACT=MODIFIER
15_47424925_T/G	15:47424925	G	-	-	-	intergenic_variant	-	-	-	-	-	-	IMPACT=MODIFIER
15_47424946_C/A/T	15:47424946	A	-	-	-	intergenic_variant	-	-	-	-	-	-	IMPACT=MODIFIER
15_47424964_C/T	15:47424964	T	-	-	-	intergenic_variant	-	-	-	-	-	-	IMPACT=MODIFIER
15_47424966_A/G	15:47424966	G	-	-	-	intergenic_variant	-	-	-	-	-	-	IMPACT=MODIFIER
15_47424969_A/G	15:47424969	G	-	-	-	intergenic_variant	-	-	-	-	-	-	IMPACT=MODIFIER
15_47424971_C/T	15:47424971	T	-	-	-	intergenic_variant	-	-	-	-	-	-	IMPACT=MODIFIER
15_47424974_C/A	15:47424974	A	-	-	-	intergenic_variant	-	-	-	-	-	-	IMPACT=MODIFIER
15_47424982_G/T	15:47424982	T	-	-	-	intergenic_variant	-	-	-	-	-	-	IMPACT=MODIFIER
15_47424989_C/G	15:47424989	G	-	-	-	intergenic_variant	-	-	-	-	-	-	IMPACT=MODIFIER
15_47424992_C/G	15:47424992	G	-	-	-	intergenic_variant	-	-	-	-	-	-	IMPACT=MODIFIER
15_47424996_G/C	15:47424996	C	-	-	-	intergenic_variant	-	-	-	-	-	-	IMPACT=MODIFIER
15_47425025_G/A	15:47425025	A	-	-	-	intergenic_variant	-	-	-	-	-	-	IMPACT=MODIFIER
15_47425028_T/A	15:47425028	A	-	-	-	intergenic_variant	-	-	-	-	-	-	IMPACT=MODIFIER
15_47425042_C/T	15:47425042	T	-	-	-	intergenic_variant	-	-	-	-	-	-	IMPACT=MODIFIER
15_47425044_A/G	15:47425044	G	-	-	-	intergenic_variant	-	-	-	-	-	-	IMPACT=MODIFIER
15_47425056_A/G	15:47425056	G	-	-	-	intergenic_variant	-	-	-	-	-	-	IMPACT=MODIFIER
15_47425057_T/A	15:47425057	A	-	-	-	intergenic_variant	-	-	-	-	-	-	IMPACT=MODIFIER
15_47425062_G/T	15:47425062	T	-	-	-	intergenic_variant	-	-	-	-	-	-	IMPACT=MODIFIER
15_47425068_G/C	15:47425068	C	-	-	-	intergenic_variant	-	-	-	-	-	-	IMPACT=MODIFIER
15_47425085_G/A	15:47425085	A	-	-	-	intergenic_variant	-	-	-	-	-	-	IMPACT=MODIFIER
15_47425088_G/A	15:47425088	A	-	-	-	intergenic_variant	-	-	-	-	-	-	IMPACT=MODIFIER
15_47425094_C/T	15:47425094	T	-	-	-	intergenic_variant	-	-	-	-	-	-	IMPACT=MODIFIER
15_47425101_T/C	15:47425101	C	-	-	-	intergenic_variant	-	-	-	-	-	-	IMPACT=MODIFIER
15_47425109_G/A	15:47425109	A	-	-	-	intergenic_variant	-	-	-	-	-	-	IMPACT=MODIFIER
15_47425146_A/T	15:47425146	T	-	-	-	intergenic_variant	-	-	-	-	-	-	IMPACT=MODIFIER
15_47425155_G/C	15:47425155	C	-	-	-	intergenic_variant	-	-	-	-	-	-	IMPACT=MODIFIER
15_47425157_G/T	15:47425157	T	-	-	-	intergenic_variant	-	-	-	-	-	-	IMPACT=MODIFIER
15_47425162_A/G	15:47425162	G	-	-	-	intergenic_variant	-	-	-	-	-	-	IMPACT=MODIFIER
15_47425163_C/T	15:47425163	T	-	-	-	intergenic_variant	-	-	-	-	-	-	IMPACT=MODIFIER
15_47425176_G/A	15:47425176	A	-	-	-	intergenic_variant	-	-	-	-	-	-	IMPACT=MODIFIER
15_47425178_G/C	15:47425178	C	-	-	-	intergenic_variant	-	-	-	-	-	-	IMPACT=MODIFIER
15_47425191_A/G	15:47425191	G	-	-	-	intergenic_variant	-	-	-	-	-	-	IMPACT=MODIFIER
15_47425230_C/T	15:47425230	T	-	-	-	intergenic_variant	-	-	-	-	-	-	IMPACT=MODIFIER
15_47425266_G/A	15:47425266	A	-	-	-	intergenic_variant	-	-	-	-	-	-	IMPACT=MODIFIER
15_47425268_G/T	15:47425268	T	-	-	-	intergenic_variant	-	-	-	-	-	-	IMPACT=MODIFIER
15_47425273_T/G	15:47425273	G	-	-	-	intergenic_variant	-	-	-	-	-	-	IMPACT=MODIFIER
15_47425286_A/G	15:47425286	G	-	-	-	intergenic_variant	-	-	-	-	-	-	IMPACT=MODIFIER
15_47425438_T/C	15:47425438	C	-	-	-	intergenic_variant	-	-	-	-	-	-	IMPACT=MODIFIER
15_47425448_G/A	15:47425448	A	-	-	-	intergenic_variant	-	-	-	-	-	-	IMPACT=MODIFIER
15_47425473_G/A	15:47425473	A	-	-	-	intergenic_variant	-	-	-	-	-	-	IMPACT=MODIFIER
15_47425497_T/A	15:47425497	A	-	-	-	intergenic_variant	-	-	-	-	-	-	IMPACT=MODIFIER
15_47425508_G/T	15:47425508	T	-	-	-	intergenic_variant	-	-	-	-	-	-	IMPACT=MODIFIER
15_47425529_G/T	15:47425529	T	-	-	-	intergenic_variant	-	-	-	-	-	-	IMPACT=MODIFIER
15_47425531_A/T	15:47425531	T	-	-	-	intergenic_variant	-	-	-	-	-	-	IMPACT=MODIFIER
15_47425657_A/G	15:47425657	G	-	-	-	intergenic_variant	-	-	-	-	-	-	IMPACT=MODIFIER
15_47425672_A/T	15:47425672	T	-	-	-	intergenic_variant	-	-	-	-	-	-	IMPACT=MODIFIER
15_47425683_G/T	15:47425683	T	-	-	-	intergenic_variant	-	-	-	-	-	-	IMPACT=MODIFIER
15_47425758_T/G	15:47425758	G	-	-	-	intergenic_variant	-	-	-	-	-	-	IMPACT=MODIFIER
15_47425777_C/A	15:47425777	A	-	-	-	intergenic_variant	-	-	-	-	-	-	IMPACT=MODIFIER
15_47425778_A/T	15:47425778	T	-	-	-	intergenic_variant	-	-	-	-	-	-	IMPACT=MODIFIER
15_47425787_C/G	15:47425787	G	-	-	-	intergenic_variant	-	-	-	-	-	-	IMPACT=MODIFIER
15_47425809_G/C	15:47425809	C	-	-	-	intergenic_variant	-	-	-	-	-	-	IMPACT=MODIFIER
15_47425826_A/G	15:47425826	G	-	-	-	intergenic_variant	-	-	-	-	-	-	IMPACT=MODIFIER
15_47425827_C/T	15:47425827	T	-	-	-	intergenic_variant	-	-	-	-	-	-	IMPACT=MODIFIER
15_47425834_T/G	15:47425834	G	-	-	-	intergenic_variant	-	-	-	-	-	-	IMPACT=MODIFIER
15_47425845_T/C	15:47425845	C	-	-	-	intergenic_variant	-	-	-	-	-	-	IMPACT=MODIFIER
15_47425878_C/A	15:47425878	A	-	-	-	intergenic_variant	-	-	-	-	-	-	IMPACT=MODIFIER
15_47425883_G/T	15:47425883	T	-	-	-	intergenic_variant	-	-	-	-	-	-	IMPACT=MODIFIER
15_47425891_A/G	15:47425891	G	-	-	-	intergenic_variant	-	-	-	-	-	-	IMPACT=MODIFIER
15_47425916_T/C	15:47425916	C	-	-	-	intergenic_variant	-	-	-	-	-	-	IMPACT=MODIFIER
15_47425929_T/C	15:47425929	C	-	-	-	intergenic_variant	-	-	-	-	-	-	IMPACT=MODIFIER
15_47425931_T/G	15:47425931	G	-	-	-	intergenic_variant	-	-	-	-	-	-	IMPACT=MODIFIER
15_47425946_T/C	15:47425946	C	-	-	-	intergenic_variant	-	-	-	-	-	-	IMPACT=MODIFIER
15_47425965_T/C	15:47425965	C	-	-	-	intergenic_variant	-	-	-	-	-	-	IMPACT=MODIFIER
15_47425967_T/G	15:47425967	G	-	-	-	intergenic_variant	-	-	-	-	-	-	IMPACT=MODIFIER
15_47426009_C/A	15:47426009	A	-	-	-	intergenic_variant	-	-	-	-	-	-	IMPACT=MODIFIER
15_47426017_T/C	15:47426017	C	-	-	-	intergenic_variant	-	-	-	-	-	-	IMPACT=MODIFIER
15_47426087_T/A/G	15:47426087	A	-	-	-	intergenic_variant	-	-	-	-	-	-	IMPACT=MODIFIER
15_47426102_T/G	15:47426102	G	-	-	-	intergenic_variant	-	-	-	-	-	-	IMPACT=MODIFIER
15_47426128_G/T	15:47426128	T	-	-	-	intergenic_variant	-	-	-	-	-	-	IMPACT=MODIFIER
15_47426134_A/G	15:47426134	G	-	-	-	intergenic_variant	-	-	-	-	-	-	IMPACT=MODIFIER
15_47426136_T/G	15:47426136	G	-	-	-	intergenic_variant	-	-	-	-	-	-	IMPACT=MODIFIER
15_47426141_C/T	15:47426141	T	-	-	-	intergenic_variant	-	-	-	-	-	-	IMPACT=MODIFIER
15_47426148_T/A	15:47426148	A	-	-	-	intergenic_variant	-	-	-	-	-	-	IMPACT=MODIFIER
15_47426149_C/A	15:47426149	A	-	-	-	intergenic_variant	-	-	-	-	-	-	IMPACT=MODIFIER
15_47426202_A/T	15:47426202	T	-	-	-	intergenic_variant	-	-	-	-	-	-	IMPACT=MODIFIER
15_47426209_G/A	15:47426209	A	-	-	-	intergenic_variant	-	-	-	-	-	-	IMPACT=MODIFIER
15_47426220_G/A	15:47426220	A	-	-	-	intergenic_variant	-	-	-	-	-	-	IMPACT=MODIFIER
15_47426230_T/C	15:47426230	C	-	-	-	intergenic_variant	-	-	-	-	-	-	IMPACT=MODIFIER
15_47426254_G/A	15:47426254	A	-	-	-	intergenic_variant	-	-	-	-	-	-	IMPACT=MODIFIER
15_47426273_T/A	15:47426273	A	-	-	-	intergenic_variant	-	-	-	-	-	-	IMPACT=MODIFIER
15_47426274_G/A	15:47426274	A	-	-	-	intergenic_variant	-	-	-	-	-	-	IMPACT=MODIFIER
15_47426281_T/A	15:47426281	A	-	-	-	intergenic_variant	-	-	-	-	-	-	IMPACT=MODIFIER
15_47426294_C/T	15:47426294	T	-	-	-	intergenic_variant	-	-	-	-	-	-	IMPACT=MODIFIER
15_47426315_T/G	15:47426315	G	-	-	-	intergenic_variant	-	-	-	-	-	-	IMPACT=MODIFIER
15_47426356_C/T	15:47426356	T	-	-	-	intergenic_variant	-	-	-	-	-	-	IMPACT=MODIFIER
15_47426369_T/A	15:47426369	A	-	-	-	intergenic_variant	-	-	-	-	-	-	IMPACT=MODIFIER
15_47426384_G/A	15:47426384	A	-	-	-	intergenic_variant	-	-	-	-	-	-	IMPACT=MODIFIER
15_47426385_T/A	15:47426385	A	-	-	-	intergenic_variant	-	-	-	-	-	-	IMPACT=MODIFIER
15_47426404_A/G	15:47426404	G	-	-	-	intergenic_variant	-	-	-	-	-	-	IMPACT=MODIFIER
15_47426408_C/T	15:47426408	T	-	-	-	intergenic_variant	-	-	-	-	-	-	IMPACT=MODIFIER
15_47426412_T/C	15:47426412	C	-	-	-	intergenic_variant	-	-	-	-	-	-	IMPACT=MODIFIER
15_47426437_A/T	15:47426437	T	-	-	-	intergenic_variant	-	-	-	-	-	-	IMPACT=MODIFIER
15_47426441_A/T	15:47426441	T	-	-	-	intergenic_variant	-	-	-	-	-	-	IMPACT=MODIFIER
15_47426447_A/G	15:47426447	G	-	-	-	intergenic_variant	-	-	-	-	-	-	IMPACT=MODIFIER
15_47426520_A/T	15:47426520	T	-	-	-	intergenic_variant	-	-	-	-	-	-	IMPACT=MODIFIER
15_47426539_C/A	15:47426539	A	-	-	-	intergenic_variant	-	-	-	-	-	-	IMPACT=MODIFIER
15_47426564_G/C	15:47426564	C	-	-	-	intergenic_variant	-	-	-	-	-	-	IMPACT=MODIFIER
15_47426565_A/G	15:47426565	G	-	-	-	intergenic_variant	-	-	-	-	-	-	IMPACT=MODIFIER
15_47426599_A/C	15:47426599	C	-	-	-	intergenic_variant	-	-	-	-	-	-	IMPACT=MODIFIER
15_47426642_A/G	15:47426642	G	-	-	-	intergenic_variant	-	-	-	-	-	-	IMPACT=MODIFIER
15_47426643_G/T	15:47426643	T	-	-	-	intergenic_variant	-	-	-	-	-	-	IMPACT=MODIFIER
15_47426666_A/C	15:47426666	C	-	-	-	intergenic_variant	-	-	-	-	-	-	IMPACT=MODIFIER
15_47426668_C/T	15:47426668	T	-	-	-	intergenic_variant	-	-	-	-	-	-	IMPACT=MODIFIER
15_47426704_T/G	15:47426704	G	-	-	-	intergenic_variant	-	-	-	-	-	-	IMPACT=MODIFIER
15_47426707_T/C	15:47426707	C	-	-	-	intergenic_variant	-	-	-	-	-	-	IMPACT=MODIFIER
15_47426737_G/A	15:47426737	A	-	-	-	intergenic_variant	-	-	-	-	-	-	IMPACT=MODIFIER
15_47426770_A/T	15:47426770	T	-	-	-	intergenic_variant	-	-	-	-	-	-	IMPACT=MODIFIER
15_47426786_A/G	15:47426786	G	-	-	-	intergenic_variant	-	-	-	-	-	-	IMPACT=MODIFIER
15_47426802_C/A	15:47426802	A	-	-	-	intergenic_variant	-	-	-	-	-	-	IMPACT=MODIFIER
15_47426803_A/G	15:47426803	G	-	-	-	intergenic_variant	-	-	-	-	-	-	IMPACT=MODIFIER
15_47426807_A/T	15:47426807	T	-	-	-	intergenic_variant	-	-	-	-	-	-	IMPACT=MODIFIER
15_47426870_T/C	15:47426870	C	-	-	-	intergenic_variant	-	-	-	-	-	-	IMPACT=MODIFIER
15_47426891_C/G	15:47426891	G	-	-	-	intergenic_variant	-	-	-	-	-	-	IMPACT=MODIFIER
15_47426913_A/G	15:47426913	G	-	-	-	intergenic_variant	-	-	-	-	-	-	IMPACT=MODIFIER
15_47426947_G/T	15:47426947	T	-	-	-	intergenic_variant	-	-	-	-	-	-	IMPACT=MODIFIER
15_47426948_G/C	15:47426948	C	-	-	-	intergenic_variant	-	-	-	-	-	-	IMPACT=MODIFIER
15_47426968_A/C	15:47426968	C	-	-	-	intergenic_variant	-	-	-	-	-	-	IMPACT=MODIFIER
15_47426979_C/T	15:47426979	T	-	-	-	intergenic_variant	-	-	-	-	-	-	IMPACT=MODIFIER
15_47426980_C/G	15:47426980	G	-	-	-	intergenic_variant	-	-	-	-	-	-	IMPACT=MODIFIER
15_47427009_T/C	15:47427009	C	-	-	-	intergenic_variant	-	-	-	-	-	-	IMPACT=MODIFIER
15_47427015_T/C	15:47427015	C	-	-	-	intergenic_variant	-	-	-	-	-	-	IMPACT=MODIFIER
15_47427270_C/T	15:47427270	T	ENSBTAG00000050762	ENSBTAT00000045758	Transcript	downstream_gene_variant	-	-	-	-	-	-	IMPACT=MODIFIER;DISTANCE=4806;STRAND=-1
15_47427280_T/C	15:47427280	C	ENSBTAG00000050762	ENSBTAT00000045758	Transcript	downstream_gene_variant	-	-	-	-	-	-	IMPACT=MODIFIER;DISTANCE=4796;STRAND=-1
15_47427358_C/A	15:47427358	A	ENSBTAG00000050762	ENSBTAT00000045758	Transcript	downstream_gene_variant	-	-	-	-	-	-	IMPACT=MODIFIER;DISTANCE=4718;STRAND=-1
15_47427367_G/C	15:47427367	C	ENSBTAG00000050762	ENSBTAT00000045758	Transcript	downstream_gene_variant	-	-	-	-	-	-	IMPACT=MODIFIER;DISTANCE=4709;STRAND=-1
15_47427391_A/T	15:47427391	T	ENSBTAG00000050762	ENSBTAT00000045758	Transcript	downstream_gene_variant	-	-	-	-	-	-	IMPACT=MODIFIER;DISTANCE=4685;STRAND=-1
15_47427394_G/A	15:47427394	A	ENSBTAG00000050762	ENSBTAT00000045758	Transcript	downstream_gene_variant	-	-	-	-	-	-	IMPACT=MODIFIER;DISTANCE=4682;STRAND=-1
15_47427413_C/T	15:47427413	T	ENSBTAG00000050762	ENSBTAT00000045758	Transcript	downstream_gene_variant	-	-	-	-	-	-	IMPACT=MODIFIER;DISTANCE=4663;STRAND=-1
15_47427415_T/C	15:47427415	C	ENSBTAG00000050762	ENSBTAT00000045758	Transcript	downstream_gene_variant	-	-	-	-	-	-	IMPACT=MODIFIER;DISTANCE=4661;STRAND=-1
15_47427425_A/C	15:47427425	C	ENSBTAG00000050762	ENSBTAT00000045758	Transcript	downstream_gene_variant	-	-	-	-	-	-	IMPACT=MODIFIER;DISTANCE=4651;STRAND=-1
15_47427429_T/A	15:47427429	A	ENSBTAG00000050762	ENSBTAT00000045758	Transcript	downstream_gene_variant	-	-	-	-	-	-	IMPACT=MODIFIER;DISTANCE=4647;STRAND=-1
15_47427475_C/T	15:47427475	T	ENSBTAG00000050762	ENSBTAT00000045758	Transcript	downstream_gene_variant	-	-	-	-	-	-	IMPACT=MODIFIER;DISTANCE=4601;STRAND=-1
15_47427505_C/T	15:47427505	T	ENSBTAG00000050762	ENSBTAT00000045758	Transcript	downstream_gene_variant	-	-	-	-	-	-	IMPACT=MODIFIER;DISTANCE=4571;STRAND=-1
15_47427515_G/A	15:47427515	A	ENSBTAG00000050762	ENSBTAT00000045758	Transcript	downstream_gene_variant	-	-	-	-	-	-	IMPACT=MODIFIER;DISTANCE=4561;STRAND=-1
15_47427543_A/G	15:47427543	G	ENSBTAG00000050762	ENSBTAT00000045758	Transcript	downstream_gene_variant	-	-	-	-	-	-	IMPACT=MODIFIER;DISTANCE=4533;STRAND=-1
15_47427562_T/C	15:47427562	C	ENSBTAG00000050762	ENSBTAT00000045758	Transcript	downstream_gene_variant	-	-	-	-	-	-	IMPACT=MODIFIER;DISTANCE=4514;STRAND=-1
15_47427586_T/G	15:47427586	G	ENSBTAG00000050762	ENSBTAT00000045758	Transcript	downstream_gene_variant	-	-	-	-	-	-	IMPACT=MODIFIER;DISTANCE=4490;STRAND=-1
15_47427610_G/A	15:47427610	A	ENSBTAG00000050762	ENSBTAT00000045758	Transcript	downstream_gene_variant	-	-	-	-	-	-	IMPACT=MODIFIER;DISTANCE=4466;STRAND=-1
15_47427637_G/T	15:47427637	T	ENSBTAG00000050762	ENSBTAT00000045758	Transcript	downstream_gene_variant	-	-	-	-	-	-	IMPACT=MODIFIER;DISTANCE=4439;STRAND=-1
15_47427671_T/C	15:47427671	C	ENSBTAG00000050762	ENSBTAT00000045758	Transcript	downstream_gene_variant	-	-	-	-	-	-	IMPACT=MODIFIER;DISTANCE=4405;STRAND=-1
15_47427688_C/T	15:47427688	T	ENSBTAG00000050762	ENSBTAT00000045758	Transcript	downstream_gene_variant	-	-	-	-	-	-	IMPACT=MODIFIER;DISTANCE=4388;STRAND=-1
15_47427689_G/A	15:47427689	A	ENSBTAG00000050762	ENSBTAT00000045758	Transcript	downstream_gene_variant	-	-	-	-	-	-	IMPACT=MODIFIER;DISTANCE=4387;STRAND=-1
15_47427692_T/C	15:47427692	C	ENSBTAG00000050762	ENSBTAT00000045758	Transcript	downstream_gene_variant	-	-	-	-	-	-	IMPACT=MODIFIER;DISTANCE=4384;STRAND=-1
15_47427694_T/C	15:47427694	C	ENSBTAG00000050762	ENSBTAT00000045758	Transcript	downstream_gene_variant	-	-	-	-	-	-	IMPACT=MODIFIER;DISTANCE=4382;STRAND=-1
15_47427713_C/G	15:47427713	G	ENSBTAG00000050762	ENSBTAT00000045758	Transcript	downstream_gene_variant	-	-	-	-	-	-	IMPACT=MODIFIER;DISTANCE=4363;STRAND=-1
15_47427746_T/C	15:47427746	C	ENSBTAG00000050762	ENSBTAT00000045758	Transcript	downstream_gene_variant	-	-	-	-	-	-	IMPACT=MODIFIER;DISTANCE=4330;STRAND=-1
15_47427773_A/G	15:47427773	G	ENSBTAG00000050762	ENSBTAT00000045758	Transcript	downstream_gene_variant	-	-	-	-	-	-	IMPACT=MODIFIER;DISTANCE=4303;STRAND=-1
15_47427851_T/C	15:47427851	C	ENSBTAG00000050762	ENSBTAT00000045758	Transcript	downstream_gene_variant	-	-	-	-	-	-	IMPACT=MODIFIER;DISTANCE=4225;STRAND=-1
15_47427858_C/T	15:47427858	T	ENSBTAG00000050762	ENSBTAT00000045758	Transcript	downstream_gene_variant	-	-	-	-	-	-	IMPACT=MODIFIER;DISTANCE=4218;STRAND=-1
15_47427875_G/A	15:47427875	A	ENSBTAG00000050762	ENSBTAT00000045758	Transcript	downstream_gene_variant	-	-	-	-	-	-	IMPACT=MODIFIER;DISTANCE=4201;STRAND=-1
15_47427880_G/A	15:47427880	A	ENSBTAG00000050762	ENSBTAT00000045758	Transcript	downstream_gene_variant	-	-	-	-	-	-	IMPACT=MODIFIER;DISTANCE=4196;STRAND=-1
15_47427884_C/T	15:47427884	T	ENSBTAG00000050762	ENSBTAT00000045758	Transcript	downstream_gene_variant	-	-	-	-	-	-	IMPACT=MODIFIER;DISTANCE=4192;STRAND=-1
15_47427902_G/A	15:47427902	A	ENSBTAG00000050762	ENSBTAT00000045758	Transcript	downstream_gene_variant	-	-	-	-	-	-	IMPACT=MODIFIER;DISTANCE=4174;STRAND=-1
15_47428029_G/A	15:47428029	A	ENSBTAG00000050762	ENSBTAT00000045758	Transcript	downstream_gene_variant	-	-	-	-	-	-	IMPACT=MODIFIER;DISTANCE=4047;STRAND=-1
15_47428120_C/G	15:47428120	G	ENSBTAG00000050762	ENSBTAT00000045758	Transcript	downstream_gene_variant	-	-	-	-	-	-	IMPACT=MODIFIER;DISTANCE=3956;STRAND=-1
15_47428157_C/T	15:47428157	T	ENSBTAG00000050762	ENSBTAT00000045758	Transcript	downstream_gene_variant	-	-	-	-	-	-	IMPACT=MODIFIER;DISTANCE=3919;STRAND=-1
15_47428158_A/G	15:47428158	G	ENSBTAG00000050762	ENSBTAT00000045758	Transcript	downstream_gene_variant	-	-	-	-	-	-	IMPACT=MODIFIER;DISTANCE=3918;STRAND=-1
15_47428162_G/A	15:47428162	A	ENSBTAG00000050762	ENSBTAT00000045758	Transcript	downstream_gene_variant	-	-	-	-	-	-	IMPACT=MODIFIER;DISTANCE=3914;STRAND=-1
15_47428174_G/T	15:47428174	T	ENSBTAG00000050762	ENSBTAT00000045758	Transcript	downstream_gene_variant	-	-	-	-	-	-	IMPACT=MODIFIER;DISTANCE=3902;STRAND=-1
15_47428203_A/G	15:47428203	G	ENSBTAG00000050762	ENSBTAT00000045758	Transcript	downstream_gene_variant	-	-	-	-	-	-	IMPACT=MODIFIER;DISTANCE=3873;STRAND=-1
15_47428233_A/G	15:47428233	G	ENSBTAG00000050762	ENSBTAT00000045758	Transcript	downstream_gene_variant	-	-	-	-	-	-	IMPACT=MODIFIER;DISTANCE=3843;STRAND=-1
15_47428236_C/T	15:47428236	T	ENSBTAG00000050762	ENSBTAT00000045758	Transcript	downstream_gene_variant	-	-	-	-	-	-	IMPACT=MODIFIER;DISTANCE=3840;STRAND=-1
15_47428305_A/G	15:47428305	G	ENSBTAG00000050762	ENSBTAT00000045758	Transcript	downstream_gene_variant	-	-	-	-	-	-	IMPACT=MODIFIER;DISTANCE=3771;STRAND=-1
15_47428317_G/A	15:47428317	A	ENSBTAG00000050762	ENSBTAT00000045758	Transcript	downstream_gene_variant	-	-	-	-	-	-	IMPACT=MODIFIER;DISTANCE=3759;STRAND=-1
15_47428325_T/C	15:47428325	C	ENSBTAG00000050762	ENSBTAT00000045758	Transcript	downstream_gene_variant	-	-	-	-	-	-	IMPACT=MODIFIER;DISTANCE=3751;STRAND=-1
15_47428369_T/A/C	15:47428369	A	ENSBTAG00000050762	ENSBTAT00000045758	Transcript	downstream_gene_variant	-	-	-	-	-	-	IMPACT=MODIFIER;DISTANCE=3707;STRAND=-1
15_47428377_A/G	15:47428377	G	ENSBTAG00000050762	ENSBTAT00000045758	Transcript	downstream_gene_variant	-	-	-	-	-	-	IMPACT=MODIFIER;DISTANCE=3699;STRAND=-1
15_47428379_A/G	15:47428379	G	ENSBTAG00000050762	ENSBTAT00000045758	Transcript	downstream_gene_variant	-	-	-	-	-	-	IMPACT=MODIFIER;DISTANCE=3697;STRAND=-1
15_47428387_A/G	15:47428387	G	ENSBTAG00000050762	ENSBTAT00000045758	Transcript	downstream_gene_variant	-	-	-	-	-	-	IMPACT=MODIFIER;DISTANCE=3689;STRAND=-1
15_47428430_G/A	15:47428430	A	ENSBTAG00000050762	ENSBTAT00000045758	Transcript	downstream_gene_variant	-	-	-	-	-	-	IMPACT=MODIFIER;DISTANCE=3646;STRAND=-1
15_47428468_G/T	15:47428468	T	ENSBTAG00000050762	ENSBTAT00000045758	Transcript	downstream_gene_variant	-	-	-	-	-	-	IMPACT=MODIFIER;DISTANCE=3608;STRAND=-1
15_47428469_C/T	15:47428469	T	ENSBTAG00000050762	ENSBTAT00000045758	Transcript	downstream_gene_variant	-	-	-	-	-	-	IMPACT=MODIFIER;DISTANCE=3607;STRAND=-1
15_47428487_T/C	15:47428487	C	ENSBTAG00000050762	ENSBTAT00000045758	Transcript	downstream_gene_variant	-	-	-	-	-	-	IMPACT=MODIFIER;DISTANCE=3589;STRAND=-1
15_47428536_C/T	15:47428536	T	ENSBTAG00000050762	ENSBTAT00000045758	Transcript	downstream_gene_variant	-	-	-	-	-	-	IMPACT=MODIFIER;DISTANCE=3540;STRAND=-1
15_47428606_T/G	15:47428606	G	ENSBTAG00000050762	ENSBTAT00000045758	Transcript	downstream_gene_variant	-	-	-	-	-	-	IMPACT=MODIFIER;DISTANCE=3470;STRAND=-1
15_47428659_C/T	15:47428659	T	ENSBTAG00000050762	ENSBTAT00000045758	Transcript	downstream_gene_variant	-	-	-	-	-	-	IMPACT=MODIFIER;DISTANCE=3417;STRAND=-1
15_47428663_G/A	15:47428663	A	ENSBTAG00000050762	ENSBTAT00000045758	Transcript	downstream_gene_variant	-	-	-	-	-	-	IMPACT=MODIFIER;DISTANCE=3413;STRAND=-1
15_47428671_C/T	15:47428671	T	ENSBTAG00000050762	ENSBTAT00000045758	Transcript	downstream_gene_variant	-	-	-	-	-	-	IMPACT=MODIFIER;DISTANCE=3405;STRAND=-1
15_47428733_C/T	15:47428733	T	ENSBTAG00000050762	ENSBTAT00000045758	Transcript	downstream_gene_variant	-	-	-	-	-	-	IMPACT=MODIFIER;DISTANCE=3343;STRAND=-1
15_47428759_T/C	15:47428759	C	ENSBTAG00000050762	ENSBTAT00000045758	Transcript	downstream_gene_variant	-	-	-	-	-	-	IMPACT=MODIFIER;DISTANCE=3317;STRAND=-1
15_47428767_T/A	15:47428767	A	ENSBTAG00000050762	ENSBTAT00000045758	Transcript	downstream_gene_variant	-	-	-	-	-	-	IMPACT=MODIFIER;DISTANCE=3309;STRAND=-1
15_47428796_C/G	15:47428796	G	ENSBTAG00000050762	ENSBTAT00000045758	Transcript	downstream_gene_variant	-	-	-	-	-	-	IMPACT=MODIFIER;DISTANCE=3280;STRAND=-1
15_47428808_T/C	15:47428808	C	ENSBTAG00000050762	ENSBTAT00000045758	Transcript	downstream_gene_variant	-	-	-	-	-	-	IMPACT=MODIFIER;DISTANCE=3268;STRAND=-1
15_47428810_G/T	15:47428810	T	ENSBTAG00000050762	ENSBTAT00000045758	Transcript	downstream_gene_variant	-	-	-	-	-	-	IMPACT=MODIFIER;DISTANCE=3266;STRAND=-1
15_47428814_G/A	15:47428814	A	ENSBTAG00000050762	ENSBTAT00000045758	Transcript	downstream_gene_variant	-	-	-	-	-	-	IMPACT=MODIFIER;DISTANCE=3262;STRAND=-1
15_47428827_T/C	15:47428827	C	ENSBTAG00000050762	ENSBTAT00000045758	Transcript	downstream_gene_variant	-	-	-	-	-	-	IMPACT=MODIFIER;DISTANCE=3249;STRAND=-1
15_47428828_G/A	15:47428828	A	ENSBTAG00000050762	ENSBTAT00000045758	Transcript	downstream_gene_variant	-	-	-	-	-	-	IMPACT=MODIFIER;DISTANCE=3248;STRAND=-1
15_47428829_A/G	15:47428829	G	ENSBTAG00000050762	ENSBTAT00000045758	Transcript	downstream_gene_variant	-	-	-	-	-	-	IMPACT=MODIFIER;DISTANCE=3247;STRAND=-1
15_47428922_T/A	15:47428922	A	ENSBTAG00000050762	ENSBTAT00000045758	Transcript	downstream_gene_variant	-	-	-	-	-	-	IMPACT=MODIFIER;DISTANCE=3154;STRAND=-1
15_47428964_G/A	15:47428964	A	ENSBTAG00000050762	ENSBTAT00000045758	Transcript	downstream_gene_variant	-	-	-	-	-	-	IMPACT=MODIFIER;DISTANCE=3112;STRAND=-1
15_47428980_C/T	15:47428980	T	ENSBTAG00000050762	ENSBTAT00000045758	Transcript	downstream_gene_variant	-	-	-	-	-	-	IMPACT=MODIFIER;DISTANCE=3096;STRAND=-1
15_47428991_A/G	15:47428991	G	ENSBTAG00000050762	ENSBTAT00000045758	Transcript	downstream_gene_variant	-	-	-	-	-	-	IMPACT=MODIFIER;DISTANCE=3085;STRAND=-1
15_47429031_G/A	15:47429031	A	ENSBTAG00000050762	ENSBTAT00000045758	Transcript	downstream_gene_variant	-	-	-	-	-	-	IMPACT=MODIFIER;DISTANCE=3045;STRAND=-1
15_47429061_A/C	15:47429061	C	ENSBTAG00000050762	ENSBTAT00000045758	Transcript	downstream_gene_variant	-	-	-	-	-	-	IMPACT=MODIFIER;DISTANCE=3015;STRAND=-1
15_47429099_T/C	15:47429099	C	ENSBTAG00000050762	ENSBTAT00000045758	Transcript	downstream_gene_variant	-	-	-	-	-	-	IMPACT=MODIFIER;DISTANCE=2977;STRAND=-1
15_47429122_C/T	15:47429122	T	ENSBTAG00000050762	ENSBTAT00000045758	Transcript	downstream_gene_variant	-	-	-	-	-	-	IMPACT=MODIFIER;DISTANCE=2954;STRAND=-1
15_47429193_C/T	15:47429193	T	ENSBTAG00000050762	ENSBTAT00000045758	Transcript	downstream_gene_variant	-	-	-	-	-	-	IMPACT=MODIFIER;DISTANCE=2883;STRAND=-1
15_47429224_A/G	15:47429224	G	ENSBTAG00000050762	ENSBTAT00000045758	Transcript	downstream_gene_variant	-	-	-	-	-	-	IMPACT=MODIFIER;DISTANCE=2852;STRAND=-1
15_47429238_A/T	15:47429238	T	ENSBTAG00000050762	ENSBTAT00000045758	Transcript	downstream_gene_variant	-	-	-	-	-	-	IMPACT=MODIFIER;DISTANCE=2838;STRAND=-1
15_47429239_T/C	15:47429239	C	ENSBTAG00000050762	ENSBTAT00000045758	Transcript	downstream_gene_variant	-	-	-	-	-	-	IMPACT=MODIFIER;DISTANCE=2837;STRAND=-1
15_47429281_T/C	15:47429281	C	ENSBTAG00000050762	ENSBTAT00000045758	Transcript	downstream_gene_variant	-	-	-	-	-	-	IMPACT=MODIFIER;DISTANCE=2795;STRAND=-1
15_47429283_C/A	15:47429283	A	ENSBTAG00000050762	ENSBTAT00000045758	Transcript	downstream_gene_variant	-	-	-	-	-	-	IMPACT=MODIFIER;DISTANCE=2793;STRAND=-1
15_47429291_A/G	15:47429291	G	ENSBTAG00000050762	ENSBTAT00000045758	Transcript	downstream_gene_variant	-	-	-	-	-	-	IMPACT=MODIFIER;DISTANCE=2785;STRAND=-1
15_47429311_G/A	15:47429311	A	ENSBTAG00000050762	ENSBTAT00000045758	Transcript	downstream_gene_variant	-	-	-	-	-	-	IMPACT=MODIFIER;DISTANCE=2765;STRAND=-1
15_47429322_A/G	15:47429322	G	ENSBTAG00000050762	ENSBTAT00000045758	Transcript	downstream_gene_variant	-	-	-	-	-	-	IMPACT=MODIFIER;DISTANCE=2754;STRAND=-1
15_47429352_C/T	15:47429352	T	ENSBTAG00000050762	ENSBTAT00000045758	Transcript	downstream_gene_variant	-	-	-	-	-	-	IMPACT=MODIFIER;DISTANCE=2724;STRAND=-1
15_47429379_A/G	15:47429379	G	ENSBTAG00000050762	ENSBTAT00000045758	Transcript	downstream_gene_variant	-	-	-	-	-	-	IMPACT=MODIFIER;DISTANCE=2697;STRAND=-1
15_47429432_C/T	15:47429432	T	ENSBTAG00000050762	ENSBTAT00000045758	Transcript	downstream_gene_variant	-	-	-	-	-	-	IMPACT=MODIFIER;DISTANCE=2644;STRAND=-1
15_47429433_G/A	15:47429433	A	ENSBTAG00000050762	ENSBTAT00000045758	Transcript	downstream_gene_variant	-	-	-	-	-	-	IMPACT=MODIFIER;DISTANCE=2643;STRAND=-1
15_47429480_C/T	15:47429480	T	ENSBTAG00000050762	ENSBTAT00000045758	Transcript	downstream_gene_variant	-	-	-	-	-	-	IMPACT=MODIFIER;DISTANCE=2596;STRAND=-1
15_47429666_G/A	15:47429666	A	ENSBTAG00000050762	ENSBTAT00000045758	Transcript	downstream_gene_variant	-	-	-	-	-	-	IMPACT=MODIFIER;DISTANCE=2410;STRAND=-1
15_47429798_A/G	15:47429798	G	ENSBTAG00000050762	ENSBTAT00000045758	Transcript	downstream_gene_variant	-	-	-	-	-	-	IMPACT=MODIFIER;DISTANCE=2278;STRAND=-1
15_47430196_C/A	15:47430196	A	ENSBTAG00000050762	ENSBTAT00000045758	Transcript	downstream_gene_variant	-	-	-	-	-	-	IMPACT=MODIFIER;DISTANCE=1880;STRAND=-1
15_47430208_T/C	15:47430208	C	ENSBTAG00000050762	ENSBTAT00000045758	Transcript	downstream_gene_variant	-	-	-	-	-	-	IMPACT=MODIFIER;DISTANCE=1868;STRAND=-1
15_47430247_G/A	15:47430247	A	ENSBTAG00000050762	ENSBTAT00000045758	Transcript	downstream_gene_variant	-	-	-	-	-	-	IMPACT=MODIFIER;DISTANCE=1829;STRAND=-1
15_47430267_A/T	15:47430267	T	ENSBTAG00000050762	ENSBTAT00000045758	Transcript	downstream_gene_variant	-	-	-	-	-	-	IMPACT=MODIFIER;DISTANCE=1809;STRAND=-1
15_47430268_T/C	15:47430268	C	ENSBTAG00000050762	ENSBTAT00000045758	Transcript	downstream_gene_variant	-	-	-	-	-	-	IMPACT=MODIFIER;DISTANCE=1808;STRAND=-1
15_47430279_T/C	15:47430279	C	ENSBTAG00000050762	ENSBTAT00000045758	Transcript	downstream_gene_variant	-	-	-	-	-	-	IMPACT=MODIFIER;DISTANCE=1797;STRAND=-1
15_47430300_G/C	15:47430300	C	ENSBTAG00000050762	ENSBTAT00000045758	Transcript	downstream_gene_variant	-	-	-	-	-	-	IMPACT=MODIFIER;DISTANCE=1776;STRAND=-1
15_47430306_A/C	15:47430306	C	ENSBTAG00000050762	ENSBTAT00000045758	Transcript	downstream_gene_variant	-	-	-	-	-	-	IMPACT=MODIFIER;DISTANCE=1770;STRAND=-1
15_47430518_C/T	15:47430518	T	ENSBTAG00000050762	ENSBTAT00000045758	Transcript	downstream_gene_variant	-	-	-	-	-	-	IMPACT=MODIFIER;DISTANCE=1558;STRAND=-1
15_47430524_C/T	15:47430524	T	ENSBTAG00000050762	ENSBTAT00000045758	Transcript	downstream_gene_variant	-	-	-	-	-	-	IMPACT=MODIFIER;DISTANCE=1552;STRAND=-1
15_47430779_C/T	15:47430779	T	ENSBTAG00000050762	ENSBTAT00000045758	Transcript	downstream_gene_variant	-	-	-	-	-	-	IMPACT=MODIFIER;DISTANCE=1297;STRAND=-1
15_47430783_A/T	15:47430783	T	ENSBTAG00000050762	ENSBTAT00000045758	Transcript	downstream_gene_variant	-	-	-	-	-	-	IMPACT=MODIFIER;DISTANCE=1293;STRAND=-1
15_47431001_C/T	15:47431001	T	ENSBTAG00000050762	ENSBTAT00000045758	Transcript	downstream_gene_variant	-	-	-	-	-	-	IMPACT=MODIFIER;DISTANCE=1075;STRAND=-1
15_47431029_T/C	15:47431029	C	ENSBTAG00000050762	ENSBTAT00000045758	Transcript	downstream_gene_variant	-	-	-	-	-	-	IMPACT=MODIFIER;DISTANCE=1047;STRAND=-1
15_47431040_A/G	15:47431040	G	ENSBTAG00000050762	ENSBTAT00000045758	Transcript	downstream_gene_variant	-	-	-	-	-	-	IMPACT=MODIFIER;DISTANCE=1036;STRAND=-1
15_47431266_A/G	15:47431266	G	ENSBTAG00000050762	ENSBTAT00000045758	Transcript	downstream_gene_variant	-	-	-	-	-	-	IMPACT=MODIFIER;DISTANCE=810;STRAND=-1
15_47431474_T/C	15:47431474	C	ENSBTAG00000050762	ENSBTAT00000045758	Transcript	downstream_gene_variant	-	-	-	-	-	-	IMPACT=MODIFIER;DISTANCE=602;STRAND=-1
15_47431482_G/A	15:47431482	A	ENSBTAG00000050762	ENSBTAT00000045758	Transcript	downstream_gene_variant	-	-	-	-	-	-	IMPACT=MODIFIER;DISTANCE=594;STRAND=-1
15_47431484_C/T	15:47431484	T	ENSBTAG00000050762	ENSBTAT00000045758	Transcript	downstream_gene_variant	-	-	-	-	-	-	IMPACT=MODIFIER;DISTANCE=592;STRAND=-1
15_47431531_G/A	15:47431531	A	ENSBTAG00000050762	ENSBTAT00000045758	Transcript	downstream_gene_variant	-	-	-	-	-	-	IMPACT=MODIFIER;DISTANCE=545;STRAND=-1
15_47431547_C/T	15:47431547	T	ENSBTAG00000050762	ENSBTAT00000045758	Transcript	downstream_gene_variant	-	-	-	-	-	-	IMPACT=MODIFIER;DISTANCE=529;STRAND=-1
15_47431559_T/C	15:47431559	C	ENSBTAG00000050762	ENSBTAT00000045758	Transcript	downstream_gene_variant	-	-	-	-	-	-	IMPACT=MODIFIER;DISTANCE=517;STRAND=-1
15_47431617_T/C	15:47431617	C	ENSBTAG00000050762	ENSBTAT00000045758	Transcript	downstream_gene_variant	-	-	-	-	-	-	IMPACT=MODIFIER;DISTANCE=459;STRAND=-1
15_47431740_A/C	15:47431740	C	ENSBTAG00000050762	ENSBTAT00000045758	Transcript	downstream_gene_variant	-	-	-	-	-	-	IMPACT=MODIFIER;DISTANCE=336;STRAND=-1
15_47431766_C/T	15:47431766	T	ENSBTAG00000050762	ENSBTAT00000045758	Transcript	downstream_gene_variant	-	-	-	-	-	-	IMPACT=MODIFIER;DISTANCE=310;STRAND=-1
15_47431781_A/G	15:47431781	G	ENSBTAG00000050762	ENSBTAT00000045758	Transcript	downstream_gene_variant	-	-	-	-	-	-	IMPACT=MODIFIER;DISTANCE=295;STRAND=-1
15_47431829_A/G	15:47431829	G	ENSBTAG00000050762	ENSBTAT00000045758	Transcript	downstream_gene_variant	-	-	-	-	-	-	IMPACT=MODIFIER;DISTANCE=247;STRAND=-1
15_47431853_T/G	15:47431853	G	ENSBTAG00000050762	ENSBTAT00000045758	Transcript	downstream_gene_variant	-	-	-	-	-	-	IMPACT=MODIFIER;DISTANCE=223;STRAND=-1
15_47431925_G/A	15:47431925	A	ENSBTAG00000050762	ENSBTAT00000045758	Transcript	downstream_gene_variant	-	-	-	-	-	-	IMPACT=MODIFIER;DISTANCE=151;STRAND=-1
15_47431965_T/G	15:47431965	G	ENSBTAG00000050762	ENSBTAT00000045758	Transcript	downstream_gene_variant	-	-	-	-	-	-	IMPACT=MODIFIER;DISTANCE=111;STRAND=-1
15_47432014_T/C	15:47432014	C	ENSBTAG00000050762	ENSBTAT00000045758	Transcript	downstream_gene_variant	-	-	-	-	-	-	IMPACT=MODIFIER;DISTANCE=62;STRAND=-1
15_47433215_A/G	15:47433215	G	ENSBTAG00000050762	ENSBTAT00000045758	Transcript	upstream_gene_variant	-	-	-	-	-	-	IMPACT=MODIFIER;DISTANCE=180;STRAND=-1
15_47433294_G/A	15:47433294	A	ENSBTAG00000050762	ENSBTAT00000045758	Transcript	upstream_gene_variant	-	-	-	-	-	-	IMPACT=MODIFIER;DISTANCE=259;STRAND=-1
15_47433304_C/T	15:47433304	T	ENSBTAG00000050762	ENSBTAT00000045758	Transcript	upstream_gene_variant	-	-	-	-	-	-	IMPACT=MODIFIER;DISTANCE=269;STRAND=-1
15_47433349_T/C	15:47433349	C	ENSBTAG00000050762	ENSBTAT00000045758	Transcript	upstream_gene_variant	-	-	-	-	-	-	IMPACT=MODIFIER;DISTANCE=314;STRAND=-1
15_47433350_G/A	15:47433350	A	ENSBTAG00000050762	ENSBTAT00000045758	Transcript	upstream_gene_variant	-	-	-	-	-	-	IMPACT=MODIFIER;DISTANCE=315;STRAND=-1
15_47433354_C/T	15:47433354	T	ENSBTAG00000050762	ENSBTAT00000045758	Transcript	upstream_gene_variant	-	-	-	-	-	-	IMPACT=MODIFIER;DISTANCE=319;STRAND=-1
15_47433358_G/T	15:47433358	T	ENSBTAG00000050762	ENSBTAT00000045758	Transcript	upstream_gene_variant	-	-	-	-	-	-	IMPACT=MODIFIER;DISTANCE=323;STRAND=-1
15_47433451_C/A	15:47433451	A	ENSBTAG00000050762	ENSBTAT00000045758	Transcript	upstream_gene_variant	-	-	-	-	-	-	IMPACT=MODIFIER;DISTANCE=416;STRAND=-1
15_47434046_A/*/T	15:47434046	T	ENSBTAG00000050762	ENSBTAT00000045758	Transcript	upstream_gene_variant	-	-	-	-	-	-	IMPACT=MODIFIER;DISTANCE=1011;STRAND=-1
15_47434376_T/G	15:47434376	G	ENSBTAG00000050762	ENSBTAT00000045758	Transcript	upstream_gene_variant	-	-	-	-	-	-	IMPACT=MODIFIER;DISTANCE=1341;STRAND=-1
15_47434382_A/G	15:47434382	G	ENSBTAG00000050762	ENSBTAT00000045758	Transcript	upstream_gene_variant	-	-	-	-	-	-	IMPACT=MODIFIER;DISTANCE=1347;STRAND=-1
15_47434504_T/G	15:47434504	G	ENSBTAG00000050762	ENSBTAT00000045758	Transcript	upstream_gene_variant	-	-	-	-	-	-	IMPACT=MODIFIER;DISTANCE=1469;STRAND=-1
15_47434543_T/A	15:47434543	A	ENSBTAG00000050762	ENSBTAT00000045758	Transcript	upstream_gene_variant	-	-	-	-	-	-	IMPACT=MODIFIER;DISTANCE=1508;STRAND=-1
15_47434571_T/A	15:47434571	A	ENSBTAG00000050762	ENSBTAT00000045758	Transcript	upstream_gene_variant	-	-	-	-	-	-	IMPACT=MODIFIER;DISTANCE=1536;STRAND=-1
15_47434586_A/C	15:47434586	C	ENSBTAG00000050762	ENSBTAT00000045758	Transcript	upstream_gene_variant	-	-	-	-	-	-	IMPACT=MODIFIER;DISTANCE=1551;STRAND=-1
15_47434629_C/T	15:47434629	T	ENSBTAG00000050762	ENSBTAT00000045758	Transcript	upstream_gene_variant	-	-	-	-	-	-	IMPACT=MODIFIER;DISTANCE=1594;STRAND=-1
15_47434730_C/T	15:47434730	T	ENSBTAG00000050762	ENSBTAT00000045758	Transcript	upstream_gene_variant	-	-	-	-	-	-	IMPACT=MODIFIER;DISTANCE=1695;STRAND=-1
15_47435554_T/G	15:47435554	G	ENSBTAG00000050762	ENSBTAT00000045758	Transcript	upstream_gene_variant	-	-	-	-	-	-	IMPACT=MODIFIER;DISTANCE=2519;STRAND=-1
15_47436097_A/C	15:47436097	C	ENSBTAG00000050762	ENSBTAT00000045758	Transcript	upstream_gene_variant	-	-	-	-	-	-	IMPACT=MODIFIER;DISTANCE=3062;STRAND=-1
15_47436551_CGA/*/TGA	15:47436551-47436553	TGA	ENSBTAG00000050762	ENSBTAT00000045758	Transcript	upstream_gene_variant	-	-	-	-	-	-	IMPACT=MODIFIER;DISTANCE=3516;STRAND=-1
15_47436735_G/C	15:47436735	C	ENSBTAG00000050762	ENSBTAT00000045758	Transcript	upstream_gene_variant	-	-	-	-	-	-	IMPACT=MODIFIER;DISTANCE=3700;STRAND=-1
15_47437238_A/C	15:47437238	C	ENSBTAG00000050762	ENSBTAT00000045758	Transcript	upstream_gene_variant	-	-	-	-	-	-	IMPACT=MODIFIER;DISTANCE=4203;STRAND=-1
15_47437386_C/T	15:47437386	T	ENSBTAG00000050762	ENSBTAT00000045758	Transcript	upstream_gene_variant	-	-	-	-	-	-	IMPACT=MODIFIER;DISTANCE=4351;STRAND=-1
15_47437480_A/G	15:47437480	G	ENSBTAG00000050762	ENSBTAT00000045758	Transcript	upstream_gene_variant	-	-	-	-	-	-	IMPACT=MODIFIER;DISTANCE=4445;STRAND=-1
15_47437487_A/G	15:47437487	G	ENSBTAG00000050762	ENSBTAT00000045758	Transcript	upstream_gene_variant	-	-	-	-	-	-	IMPACT=MODIFIER;DISTANCE=4452;STRAND=-1
15_47437515_C/G	15:47437515	G	ENSBTAG00000050762	ENSBTAT00000045758	Transcript	upstream_gene_variant	-	-	-	-	-	-	IMPACT=MODIFIER;DISTANCE=4480;STRAND=-1
15_47437781_C/T	15:47437781	T	ENSBTAG00000050762	ENSBTAT00000045758	Transcript	upstream_gene_variant	-	-	-	-	-	-	IMPACT=MODIFIER;DISTANCE=4746;STRAND=-1
15_47437871_C/T	15:47437871	T	ENSBTAG00000050762	ENSBTAT00000045758	Transcript	upstream_gene_variant	-	-	-	-	-	-	IMPACT=MODIFIER;DISTANCE=4836;STRAND=-1
15_47438055_G/A	15:47438055	A	-	-	-	intergenic_variant	-	-	-	-	-	-	IMPACT=MODIFIER
15_47438203_A/T	15:47438203	T	-	-	-	intergenic_variant	-	-	-	-	-	-	IMPACT=MODIFIER
15_47438447_T/C	15:47438447	C	-	-	-	intergenic_variant	-	-	-	-	-	-	IMPACT=MODIFIER
15_47438472_A/*/G	15:47438472	G	-	-	-	intergenic_variant	-	-	-	-	-	-	IMPACT=MODIFIER
15_47438704_T/C	15:47438704	C	-	-	-	intergenic_variant	-	-	-	-	-	-	IMPACT=MODIFIER
15_47438761_C/T	15:47438761	T	-	-	-	intergenic_variant	-	-	-	-	-	-	IMPACT=MODIFIER
15_47439206_C/T	15:47439206	T	-	-	-	intergenic_variant	-	-	-	-	-	-	IMPACT=MODIFIER
15_47439264_G/A	15:47439264	A	-	-	-	intergenic_variant	-	-	-	-	-	-	IMPACT=MODIFIER
15_47439362_T/C	15:47439362	C	-	-	-	intergenic_variant	-	-	-	-	-	-	IMPACT=MODIFIER
15_47439508_T/C	15:47439508	C	-	-	-	intergenic_variant	-	-	-	-	-	-	IMPACT=MODIFIER
15_47439591_G/C	15:47439591	C	-	-	-	intergenic_variant	-	-	-	-	-	-	IMPACT=MODIFIER
15_47440000_C/T	15:47440000	T	-	-	-	intergenic_variant	-	-	-	-	-	-	IMPACT=MODIFIER
15_47440001_G/A	15:47440001	A	-	-	-	intergenic_variant	-	-	-	-	-	-	IMPACT=MODIFIER
15_47440097_C/T	15:47440097	T	-	-	-	intergenic_variant	-	-	-	-	-	-	IMPACT=MODIFIER
15_47440162_C/T	15:47440162	T	-	-	-	intergenic_variant	-	-	-	-	-	-	IMPACT=MODIFIER
15_47440172_T/C	15:47440172	C	-	-	-	intergenic_variant	-	-	-	-	-	-	IMPACT=MODIFIER
15_47440188_T/C	15:47440188	C	-	-	-	intergenic_variant	-	-	-	-	-	-	IMPACT=MODIFIER
15_47440290_A/T	15:47440290	T	-	-	-	intergenic_variant	-	-	-	-	-	-	IMPACT=MODIFIER
15_47440413_T/A	15:47440413	A	-	-	-	intergenic_variant	-	-	-	-	-	-	IMPACT=MODIFIER
15_47440580_C/T	15:47440580	T	-	-	-	intergenic_variant	-	-	-	-	-	-	IMPACT=MODIFIER
15_47440597_G/A	15:47440597	A	-	-	-	intergenic_variant	-	-	-	-	-	-	IMPACT=MODIFIER
15_47440601_A/G	15:47440601	G	-	-	-	intergenic_variant	-	-	-	-	-	-	IMPACT=MODIFIER
15_47440967_C/T	15:47440967	T	-	-	-	intergenic_variant	-	-	-	-	-	-	IMPACT=MODIFIER
15_47441048_C/T	15:47441048	T	-	-	-	intergenic_variant	-	-	-	-	-	-	IMPACT=MODIFIER
15_47441601_A/G	15:47441601	G	-	-	-	intergenic_variant	-	-	-	-	-	-	IMPACT=MODIFIER
15_47441617_A/C	15:47441617	C	-	-	-	intergenic_variant	-	-	-	-	-	-	IMPACT=MODIFIER
15_47442038_T/C	15:47442038	C	-	-	-	intergenic_variant	-	-	-	-	-	-	IMPACT=MODIFIER
15_47442064_A/G	15:47442064	G	-	-	-	intergenic_variant	-	-	-	-	-	-	IMPACT=MODIFIER
15_47442123_T/C	15:47442123	C	-	-	-	intergenic_variant	-	-	-	-	-	-	IMPACT=MODIFIER
15_47442165_T/C	15:47442165	C	-	-	-	intergenic_variant	-	-	-	-	-	-	IMPACT=MODIFIER
15_47442217_T/G	15:47442217	G	-	-	-	intergenic_variant	-	-	-	-	-	-	IMPACT=MODIFIER
15_47442237_A/T	15:47442237	T	-	-	-	intergenic_variant	-	-	-	-	-	-	IMPACT=MODIFIER
15_47442327_A/G	15:47442327	G	-	-	-	intergenic_variant	-	-	-	-	-	-	IMPACT=MODIFIER
15_47442330_G/A	15:47442330	A	-	-	-	intergenic_variant	-	-	-	-	-	-	IMPACT=MODIFIER
15_47442419_T/G	15:47442419	G	-	-	-	intergenic_variant	-	-	-	-	-	-	IMPACT=MODIFIER
15_47442432_A/C	15:47442432	C	-	-	-	intergenic_variant	-	-	-	-	-	-	IMPACT=MODIFIER
15_47442434_A/G	15:47442434	G	-	-	-	intergenic_variant	-	-	-	-	-	-	IMPACT=MODIFIER
15_47442469_A/G	15:47442469	G	-	-	-	intergenic_variant	-	-	-	-	-	-	IMPACT=MODIFIER
15_47446729_GC/TC/G	15:47446729-47446730	TC	ENSBTAG00000054683	ENSBTAT00000028827	Transcript	downstream_gene_variant	-	-	-	-	-	-	IMPACT=MODIFIER;DISTANCE=4969;STRAND=-1
15_47450601_A/G	15:47450601	G	ENSBTAG00000054683	ENSBTAT00000028827	Transcript	downstream_gene_variant	-	-	-	-	-	-	IMPACT=MODIFIER;DISTANCE=1098;STRAND=-1
15_47450683_T/C	15:47450683	C	ENSBTAG00000054683	ENSBTAT00000028827	Transcript	downstream_gene_variant	-	-	-	-	-	-	IMPACT=MODIFIER;DISTANCE=1016;STRAND=-1
15_47450795_T/C	15:47450795	C	ENSBTAG00000054683	ENSBTAT00000028827	Transcript	downstream_gene_variant	-	-	-	-	-	-	IMPACT=MODIFIER;DISTANCE=904;STRAND=-1
15_47450826_T/C	15:47450826	C	ENSBTAG00000054683	ENSBTAT00000028827	Transcript	downstream_gene_variant	-	-	-	-	-	-	IMPACT=MODIFIER;DISTANCE=873;STRAND=-1
15_47450841_C/T	15:47450841	T	ENSBTAG00000054683	ENSBTAT00000028827	Transcript	downstream_gene_variant	-	-	-	-	-	-	IMPACT=MODIFIER;DISTANCE=858;STRAND=-1
15_47450899_A/T	15:47450899	T	ENSBTAG00000054683	ENSBTAT00000028827	Transcript	downstream_gene_variant	-	-	-	-	-	-	IMPACT=MODIFIER;DISTANCE=800;STRAND=-1
15_47450905_C/A	15:47450905	A	ENSBTAG00000054683	ENSBTAT00000028827	Transcript	downstream_gene_variant	-	-	-	-	-	-	IMPACT=MODIFIER;DISTANCE=794;STRAND=-1
15_47450932_T/G	15:47450932	G	ENSBTAG00000054683	ENSBTAT00000028827	Transcript	downstream_gene_variant	-	-	-	-	-	-	IMPACT=MODIFIER;DISTANCE=767;STRAND=-1
15_47450964_T/C	15:47450964	C	ENSBTAG00000054683	ENSBTAT00000028827	Transcript	downstream_gene_variant	-	-	-	-	-	-	IMPACT=MODIFIER;DISTANCE=735;STRAND=-1
15_47450985_C/T	15:47450985	T	ENSBTAG00000054683	ENSBTAT00000028827	Transcript	downstream_gene_variant	-	-	-	-	-	-	IMPACT=MODIFIER;DISTANCE=714;STRAND=-1
15_47451005_T/A	15:47451005	A	ENSBTAG00000054683	ENSBTAT00000028827	Transcript	downstream_gene_variant	-	-	-	-	-	-	IMPACT=MODIFIER;DISTANCE=694;STRAND=-1
15_47451029_G/A	15:47451029	A	ENSBTAG00000054683	ENSBTAT00000028827	Transcript	downstream_gene_variant	-	-	-	-	-	-	IMPACT=MODIFIER;DISTANCE=670;STRAND=-1
15_47451144_A/C	15:47451144	C	ENSBTAG00000054683	ENSBTAT00000028827	Transcript	downstream_gene_variant	-	-	-	-	-	-	IMPACT=MODIFIER;DISTANCE=555;STRAND=-1
15_47451791_G/A	15:47451791	A	ENSBTAG00000054683	ENSBTAT00000028827	Transcript	intron_variant	-	-	-	-	-	-	IMPACT=MODIFIER;STRAND=-1;HGVSc=ENSBTAT00000028827.6:c.953-85C>T
15_47452804_C/T	15:47452804	T	ENSBTAG00000054683	ENSBTAT00000028827	Transcript	intron_variant	-	-	-	-	-	-	IMPACT=MODIFIER;STRAND=-1;HGVSc=ENSBTAT00000028827.6:c.953-1098G>A
15_47452851_A/G	15:47452851	G	ENSBTAG00000054683	ENSBTAT00000028827	Transcript	intron_variant	-	-	-	-	-	-	IMPACT=MODIFIER;STRAND=-1;HGVSc=ENSBTAT00000028827.6:c.953-1145T>C
15_47452865_A/G	15:47452865	G	ENSBTAG00000054683	ENSBTAT00000028827	Transcript	intron_variant	-	-	-	-	-	-	IMPACT=MODIFIER;STRAND=-1;HGVSc=ENSBTAT00000028827.6:c.953-1159T>C
15_47452939_A/C	15:47452939	C	ENSBTAG00000054683	ENSBTAT00000028827	Transcript	intron_variant	-	-	-	-	-	-	IMPACT=MODIFIER;STRAND=-1;HGVSc=ENSBTAT00000028827.6:c.953-1233T>G
15_47453020_G/T	15:47453020	T	ENSBTAG00000054683	ENSBTAT00000028827	Transcript	intron_variant	-	-	-	-	-	-	IMPACT=MODIFIER;STRAND=-1;HGVSc=ENSBTAT00000028827.6:c.953-1314C>A
15_47453032_C/T	15:47453032	T	ENSBTAG00000054683	ENSBTAT00000028827	Transcript	intron_variant	-	-	-	-	-	-	IMPACT=MODIFIER;STRAND=-1;HGVSc=ENSBTAT00000028827.6:c.953-1326G>A
15_47453037_T/C	15:47453037	C	ENSBTAG00000054683	ENSBTAT00000028827	Transcript	intron_variant	-	-	-	-	-	-	IMPACT=MODIFIER;STRAND=-1;HGVSc=ENSBTAT00000028827.6:c.953-1331A>G
15_47453116_T/A	15:47453116	A	ENSBTAG00000054683	ENSBTAT00000028827	Transcript	intron_variant	-	-	-	-	-	-	IMPACT=MODIFIER;STRAND=-1;HGVSc=ENSBTAT00000028827.6:c.953-1410A>T
15_47453148_A/T	15:47453148	T	ENSBTAG00000054683	ENSBTAT00000028827	Transcript	intron_variant	-	-	-	-	-	-	IMPACT=MODIFIER;STRAND=-1;HGVSc=ENSBTAT00000028827.6:c.953-1442T>A
15_47453155_A/C	15:47453155	C	ENSBTAG00000054683	ENSBTAT00000028827	Transcript	intron_variant	-	-	-	-	-	-	IMPACT=MODIFIER;STRAND=-1;HGVSc=ENSBTAT00000028827.6:c.953-1449T>G
15_47453211_A/G	15:47453211	G	ENSBTAG00000054683	ENSBTAT00000028827	Transcript	intron_variant	-	-	-	-	-	-	IMPACT=MODIFIER;STRAND=-1;HGVSc=ENSBTAT00000028827.6:c.953-1505T>C
15_47453223_C/G	15:47453223	G	ENSBTAG00000054683	ENSBTAT00000028827	Transcript	intron_variant	-	-	-	-	-	-	IMPACT=MODIFIER;STRAND=-1;HGVSc=ENSBTAT00000028827.6:c.953-1517G>C
15_47453749_G/A	15:47453749	A	ENSBTAG00000054683	ENSBTAT00000028827	Transcript	intron_variant	-	-	-	-	-	-	IMPACT=MODIFIER;STRAND=-1;HGVSc=ENSBTAT00000028827.6:c.953-2043C>T
15_47453762_T/C	15:47453762	C	ENSBTAG00000054683	ENSBTAT00000028827	Transcript	intron_variant	-	-	-	-	-	-	IMPACT=MODIFIER;STRAND=-1;HGVSc=ENSBTAT00000028827.6:c.953-2056A>G
15_47454071_A/G	15:47454071	G	ENSBTAG00000054683	ENSBTAT00000028827	Transcript	intron_variant	-	-	-	-	-	-	IMPACT=MODIFIER;STRAND=-1;HGVSc=ENSBTAT00000028827.6:c.953-2365T>C
15_47454103_C/T	15:47454103	T	ENSBTAG00000054683	ENSBTAT00000028827	Transcript	intron_variant	-	-	-	-	-	-	IMPACT=MODIFIER;STRAND=-1;HGVSc=ENSBTAT00000028827.6:c.953-2397G>A
15_47454141_T/C	15:47454141	C	ENSBTAG00000054683	ENSBTAT00000028827	Transcript	intron_variant	-	-	-	-	-	-	IMPACT=MODIFIER;STRAND=-1;HGVSc=ENSBTAT00000028827.6:c.953-2435A>G
15_47454159_A/C	15:47454159	C	ENSBTAG00000054683	ENSBTAT00000028827	Transcript	intron_variant	-	-	-	-	-	-	IMPACT=MODIFIER;STRAND=-1;HGVSc=ENSBTAT00000028827.6:c.953-2453T>G
15_47454164_T/C	15:47454164	C	ENSBTAG00000054683	ENSBTAT00000028827	Transcript	intron_variant	-	-	-	-	-	-	IMPACT=MODIFIER;STRAND=-1;HGVSc=ENSBTAT00000028827.6:c.953-2458A>G
15_47454184_A/G	15:47454184	G	ENSBTAG00000054683	ENSBTAT00000028827	Transcript	intron_variant	-	-	-	-	-	-	IMPACT=MODIFIER;STRAND=-1;HGVSc=ENSBTAT00000028827.6:c.953-2478T>C
15_47454240_G/A	15:47454240	A	ENSBTAG00000054683	ENSBTAT00000028827	Transcript	intron_variant	-	-	-	-	-	-	IMPACT=MODIFIER;STRAND=-1;HGVSc=ENSBTAT00000028827.6:c.953-2534C>T
15_47454336_T/C	15:47454336	C	ENSBTAG00000054683	ENSBTAT00000028827	Transcript	intron_variant	-	-	-	-	-	-	IMPACT=MODIFIER;STRAND=-1;HGVSc=ENSBTAT00000028827.6:c.953-2630A>G
15_47454337_G/A	15:47454337	A	ENSBTAG00000054683	ENSBTAT00000028827	Transcript	intron_variant	-	-	-	-	-	-	IMPACT=MODIFIER;STRAND=-1;HGVSc=ENSBTAT00000028827.6:c.953-2631C>T
15_47454355_C/G	15:47454355	G	ENSBTAG00000054683	ENSBTAT00000028827	Transcript	intron_variant	-	-	-	-	-	-	IMPACT=MODIFIER;STRAND=-1;HGVSc=ENSBTAT00000028827.6:c.953-2649G>C
15_47454523_T/C	15:47454523	C	ENSBTAG00000054683	ENSBTAT00000028827	Transcript	intron_variant	-	-	-	-	-	-	IMPACT=MODIFIER;STRAND=-1;HGVSc=ENSBTAT00000028827.6:c.953-2817A>G
15_47454617_GA/G/AA	15:47454617-47454618	G	ENSBTAG00000054683	ENSBTAT00000028827	Transcript	intron_variant	-	-	-	-	-	-	IMPACT=MODIFIER;STRAND=-1;HGVSc=ENSBTAT00000028827.6:c.953-2912del
15_47454758_T/C	15:47454758	C	ENSBTAG00000054683	ENSBTAT00000028827	Transcript	intron_variant	-	-	-	-	-	-	IMPACT=MODIFIER;STRAND=-1;HGVSc=ENSBTAT00000028827.6:c.953-3052A>G
15_47455275_T/C	15:47455275	C	ENSBTAG00000054683	ENSBTAT00000028827	Transcript	intron_variant	-	-	-	-	-	-	IMPACT=MODIFIER;STRAND=-1;HGVSc=ENSBTAT00000028827.6:c.953-3569A>G
15_47455290_T/C	15:47455290	C	ENSBTAG00000054683	ENSBTAT00000028827	Transcript	intron_variant	-	-	-	-	-	-	IMPACT=MODIFIER;STRAND=-1;HGVSc=ENSBTAT00000028827.6:c.953-3584A>G
15_47455351_A/T	15:47455351	T	ENSBTAG00000054683	ENSBTAT00000028827	Transcript	intron_variant	-	-	-	-	-	-	IMPACT=MODIFIER;STRAND=-1;HGVSc=ENSBTAT00000028827.6:c.953-3645T>A
15_47455453_T/A	15:47455453	A	ENSBTAG00000054683	ENSBTAT00000028827	Transcript	intron_variant	-	-	-	-	-	-	IMPACT=MODIFIER;STRAND=-1;HGVSc=ENSBTAT00000028827.6:c.953-3747A>T
15_47455542_G/A	15:47455542	A	ENSBTAG00000054683	ENSBTAT00000028827	Transcript	intron_variant	-	-	-	-	-	-	IMPACT=MODIFIER;STRAND=-1;HGVSc=ENSBTAT00000028827.6:c.953-3836C>T
15_47455550_A/G	15:47455550	G	ENSBTAG00000054683	ENSBTAT00000028827	Transcript	intron_variant	-	-	-	-	-	-	IMPACT=MODIFIER;STRAND=-1;HGVSc=ENSBTAT00000028827.6:c.953-3844T>C
15_47455584_G/C	15:47455584	C	ENSBTAG00000054683	ENSBTAT00000028827	Transcript	intron_variant	-	-	-	-	-	-	IMPACT=MODIFIER;STRAND=-1;HGVSc=ENSBTAT00000028827.6:c.953-3878C>G
15_47455647_T/C	15:47455647	C	ENSBTAG00000054683	ENSBTAT00000028827	Transcript	intron_variant	-	-	-	-	-	-	IMPACT=MODIFIER;STRAND=-1;HGVSc=ENSBTAT00000028827.6:c.953-3941A>G
15_47455694_T/C	15:47455694	C	ENSBTAG00000054683	ENSBTAT00000028827	Transcript	intron_variant	-	-	-	-	-	-	IMPACT=MODIFIER;STRAND=-1;HGVSc=ENSBTAT00000028827.6:c.953-3988A>G
15_47455722_T/G	15:47455722	G	ENSBTAG00000054683	ENSBTAT00000028827	Transcript	intron_variant	-	-	-	-	-	-	IMPACT=MODIFIER;STRAND=-1;HGVSc=ENSBTAT00000028827.6:c.953-4016A>C
15_47455802_G/A	15:47455802	A	ENSBTAG00000054683	ENSBTAT00000028827	Transcript	intron_variant	-	-	-	-	-	-	IMPACT=MODIFIER;STRAND=-1;HGVSc=ENSBTAT00000028827.6:c.953-4096C>T
15_47455825_G/C	15:47455825	C	ENSBTAG00000054683	ENSBTAT00000028827	Transcript	intron_variant	-	-	-	-	-	-	IMPACT=MODIFIER;STRAND=-1;HGVSc=ENSBTAT00000028827.6:c.953-4119C>G
15_47455844_G/A	15:47455844	A	ENSBTAG00000054683	ENSBTAT00000028827	Transcript	intron_variant	-	-	-	-	-	-	IMPACT=MODIFIER;STRAND=-1;HGVSc=ENSBTAT00000028827.6:c.953-4138C>T
15_47455886_A/G	15:47455886	G	ENSBTAG00000054683	ENSBTAT00000028827	Transcript	intron_variant	-	-	-	-	-	-	IMPACT=MODIFIER;STRAND=-1;HGVSc=ENSBTAT00000028827.6:c.953-4180T>C
15_47455910_G/T	15:47455910	T	ENSBTAG00000054683	ENSBTAT00000028827	Transcript	intron_variant	-	-	-	-	-	-	IMPACT=MODIFIER;STRAND=-1;HGVSc=ENSBTAT00000028827.6:c.953-4204C>A
15_47455981_C/G	15:47455981	G	ENSBTAG00000054683	ENSBTAT00000028827	Transcript	intron_variant	-	-	-	-	-	-	IMPACT=MODIFIER;STRAND=-1;HGVSc=ENSBTAT00000028827.6:c.953-4275G>C
15_47456033_C/T	15:47456033	T	ENSBTAG00000054683	ENSBTAT00000028827	Transcript	intron_variant	-	-	-	-	-	-	IMPACT=MODIFIER;STRAND=-1;HGVSc=ENSBTAT00000028827.6:c.953-4327G>A
15_47457040_C/T	15:47457040	T	ENSBTAG00000054683	ENSBTAT00000028827	Transcript	intron_variant	-	-	-	-	-	-	IMPACT=MODIFIER;STRAND=-1;HGVSc=ENSBTAT00000028827.6:c.953-5334G>A
15_47457052_C/A	15:47457052	A	ENSBTAG00000054683	ENSBTAT00000028827	Transcript	intron_variant	-	-	-	-	-	-	IMPACT=MODIFIER;STRAND=-1;HGVSc=ENSBTAT00000028827.6:c.953-5346G>T
15_47457129_A/G	15:47457129	G	ENSBTAG00000054683	ENSBTAT00000028827	Transcript	intron_variant	-	-	-	-	-	-	IMPACT=MODIFIER;STRAND=-1;HGVSc=ENSBTAT00000028827.6:c.953-5423T>C
15_47457152_G/A	15:47457152	A	ENSBTAG00000054683	ENSBTAT00000028827	Transcript	intron_variant	-	-	-	-	-	-	IMPACT=MODIFIER;STRAND=-1;HGVSc=ENSBTAT00000028827.6:c.953-5446C>T
15_47457174_C/T	15:47457174	T	ENSBTAG00000054683	ENSBTAT00000028827	Transcript	intron_variant	-	-	-	-	-	-	IMPACT=MODIFIER;STRAND=-1;HGVSc=ENSBTAT00000028827.6:c.953-5468G>A
15_47457175_G/A	15:47457175	A	ENSBTAG00000054683	ENSBTAT00000028827	Transcript	intron_variant	-	-	-	-	-	-	IMPACT=MODIFIER;STRAND=-1;HGVSc=ENSBTAT00000028827.6:c.953-5469C>T
15_47457206_A/C	15:47457206	C	ENSBTAG00000054683	ENSBTAT00000028827	Transcript	intron_variant	-	-	-	-	-	-	IMPACT=MODIFIER;STRAND=-1;HGVSc=ENSBTAT00000028827.6:c.953-5500T>G
15_47457208_A/G	15:47457208	G	ENSBTAG00000054683	ENSBTAT00000028827	Transcript	intron_variant	-	-	-	-	-	-	IMPACT=MODIFIER;STRAND=-1;HGVSc=ENSBTAT00000028827.6:c.953-5502T>C
15_47457235_T/C	15:47457235	C	ENSBTAG00000054683	ENSBTAT00000028827	Transcript	intron_variant	-	-	-	-	-	-	IMPACT=MODIFIER;STRAND=-1;HGVSc=ENSBTAT00000028827.6:c.953-5529A>G
15_47457242_T/A	15:47457242	A	ENSBTAG00000054683	ENSBTAT00000028827	Transcript	intron_variant	-	-	-	-	-	-	IMPACT=MODIFIER;STRAND=-1;HGVSc=ENSBTAT00000028827.6:c.953-5536A>T
15_47457307_A/C	15:47457307	C	ENSBTAG00000054683	ENSBTAT00000028827	Transcript	intron_variant	-	-	-	-	-	-	IMPACT=MODIFIER;STRAND=-1;HGVSc=ENSBTAT00000028827.6:c.953-5601T>G
15_47457316_C/A	15:47457316	A	ENSBTAG00000054683	ENSBTAT00000028827	Transcript	intron_variant	-	-	-	-	-	-	IMPACT=MODIFIER;STRAND=-1;HGVSc=ENSBTAT00000028827.6:c.953-5610G>T
15_47457341_A/G	15:47457341	G	ENSBTAG00000054683	ENSBTAT00000028827	Transcript	intron_variant	-	-	-	-	-	-	IMPACT=MODIFIER;STRAND=-1;HGVSc=ENSBTAT00000028827.6:c.953-5635T>C
15_47457367_A/T	15:47457367	T	ENSBTAG00000054683	ENSBTAT00000028827	Transcript	intron_variant	-	-	-	-	-	-	IMPACT=MODIFIER;STRAND=-1;HGVSc=ENSBTAT00000028827.6:c.953-5661T>A
15_47457378_G/A	15:47457378	A	ENSBTAG00000054683	ENSBTAT00000028827	Transcript	intron_variant	-	-	-	-	-	-	IMPACT=MODIFIER;STRAND=-1;HGVSc=ENSBTAT00000028827.6:c.953-5672C>T
15_47457531_T/A	15:47457531	A	ENSBTAG00000054683	ENSBTAT00000028827	Transcript	intron_variant	-	-	-	-	-	-	IMPACT=MODIFIER;STRAND=-1;HGVSc=ENSBTAT00000028827.6:c.953-5825A>T
15_47457774_C/A	15:47457774	A	ENSBTAG00000054683	ENSBTAT00000028827	Transcript	intron_variant	-	-	-	-	-	-	IMPACT=MODIFIER;STRAND=-1;HGVSc=ENSBTAT00000028827.6:c.953-6068G>T
15_47457798_C/A	15:47457798	A	ENSBTAG00000054683	ENSBTAT00000028827	Transcript	intron_variant	-	-	-	-	-	-	IMPACT=MODIFIER;STRAND=-1;HGVSc=ENSBTAT00000028827.6:c.953-6092G>T
15_47457821_A/C	15:47457821	C	ENSBTAG00000054683	ENSBTAT00000028827	Transcript	intron_variant	-	-	-	-	-	-	IMPACT=MODIFIER;STRAND=-1;HGVSc=ENSBTAT00000028827.6:c.953-6115T>G
15_47457864_T/C	15:47457864	C	ENSBTAG00000054683	ENSBTAT00000028827	Transcript	intron_variant	-	-	-	-	-	-	IMPACT=MODIFIER;STRAND=-1;HGVSc=ENSBTAT00000028827.6:c.953-6158A>G
15_47457976_A/T	15:47457976	T	ENSBTAG00000054683	ENSBTAT00000028827	Transcript	intron_variant	-	-	-	-	-	-	IMPACT=MODIFIER;STRAND=-1;HGVSc=ENSBTAT00000028827.6:c.953-6270T>A
15_47457996_G/C	15:47457996	C	ENSBTAG00000054683	ENSBTAT00000028827	Transcript	intron_variant	-	-	-	-	-	-	IMPACT=MODIFIER;STRAND=-1;HGVSc=ENSBTAT00000028827.6:c.953-6290C>G
15_47458035_C/A	15:47458035	A	ENSBTAG00000054683	ENSBTAT00000028827	Transcript	intron_variant	-	-	-	-	-	-	IMPACT=MODIFIER;STRAND=-1;HGVSc=ENSBTAT00000028827.6:c.953-6329G>T
15_47458066_G/A	15:47458066	A	ENSBTAG00000054683	ENSBTAT00000028827	Transcript	intron_variant	-	-	-	-	-	-	IMPACT=MODIFIER;STRAND=-1;HGVSc=ENSBTAT00000028827.6:c.953-6360C>T
15_47458269_G/C/A	15:47458269	C	ENSBTAG00000054683	ENSBTAT00000028827	Transcript	intron_variant	-	-	-	-	-	-	IMPACT=MODIFIER;STRAND=-1;HGVSc=ENSBTAT00000028827.6:c.952+6296C>G
15_47458279_T/A	15:47458279	A	ENSBTAG00000054683	ENSBTAT00000028827	Transcript	intron_variant	-	-	-	-	-	-	IMPACT=MODIFIER;STRAND=-1;HGVSc=ENSBTAT00000028827.6:c.952+6286A>T
15_47458280_G/A	15:47458280	A	ENSBTAG00000054683	ENSBTAT00000028827	Transcript	intron_variant	-	-	-	-	-	-	IMPACT=MODIFIER;STRAND=-1;HGVSc=ENSBTAT00000028827.6:c.952+6285C>T
15_47458281_C/T	15:47458281	T	ENSBTAG00000054683	ENSBTAT00000028827	Transcript	intron_variant	-	-	-	-	-	-	IMPACT=MODIFIER;STRAND=-1;HGVSc=ENSBTAT00000028827.6:c.952+6284G>A
15_47458314_T/C	15:47458314	C	ENSBTAG00000054683	ENSBTAT00000028827	Transcript	intron_variant	-	-	-	-	-	-	IMPACT=MODIFIER;STRAND=-1;HGVSc=ENSBTAT00000028827.6:c.952+6251A>G
15_47458315_G/A	15:47458315	A	ENSBTAG00000054683	ENSBTAT00000028827	Transcript	intron_variant	-	-	-	-	-	-	IMPACT=MODIFIER;STRAND=-1;HGVSc=ENSBTAT00000028827.6:c.952+6250C>T
15_47458320_T/C	15:47458320	C	ENSBTAG00000054683	ENSBTAT00000028827	Transcript	intron_variant	-	-	-	-	-	-	IMPACT=MODIFIER;STRAND=-1;HGVSc=ENSBTAT00000028827.6:c.952+6245A>G
15_47458400_C/T	15:47458400	T	ENSBTAG00000054683	ENSBTAT00000028827	Transcript	intron_variant	-	-	-	-	-	-	IMPACT=MODIFIER;STRAND=-1;HGVSc=ENSBTAT00000028827.6:c.952+6165G>A
15_47458546_A/C	15:47458546	C	ENSBTAG00000054683	ENSBTAT00000028827	Transcript	intron_variant	-	-	-	-	-	-	IMPACT=MODIFIER;STRAND=-1;HGVSc=ENSBTAT00000028827.6:c.952+6019T>G
15_47458600_A/G	15:47458600	G	ENSBTAG00000054683	ENSBTAT00000028827	Transcript	intron_variant	-	-	-	-	-	-	IMPACT=MODIFIER;STRAND=-1;HGVSc=ENSBTAT00000028827.6:c.952+5965T>C
15_47458642_A/C	15:47458642	C	ENSBTAG00000054683	ENSBTAT00000028827	Transcript	intron_variant	-	-	-	-	-	-	IMPACT=MODIFIER;STRAND=-1;HGVSc=ENSBTAT00000028827.6:c.952+5923T>G
15_47458650_C/T	15:47458650	T	ENSBTAG00000054683	ENSBTAT00000028827	Transcript	intron_variant	-	-	-	-	-	-	IMPACT=MODIFIER;STRAND=-1;HGVSc=ENSBTAT00000028827.6:c.952+5915G>A
15_47458652_C/T	15:47458652	T	ENSBTAG00000054683	ENSBTAT00000028827	Transcript	intron_variant	-	-	-	-	-	-	IMPACT=MODIFIER;STRAND=-1;HGVSc=ENSBTAT00000028827.6:c.952+5913G>A
15_47458886_A/G	15:47458886	G	ENSBTAG00000054683	ENSBTAT00000028827	Transcript	intron_variant	-	-	-	-	-	-	IMPACT=MODIFIER;STRAND=-1;HGVSc=ENSBTAT00000028827.6:c.952+5679T>C
15_47458894_G/C	15:47458894	C	ENSBTAG00000054683	ENSBTAT00000028827	Transcript	intron_variant	-	-	-	-	-	-	IMPACT=MODIFIER;STRAND=-1;HGVSc=ENSBTAT00000028827.6:c.952+5671C>G
15_47458916_C/T	15:47458916	T	ENSBTAG00000054683	ENSBTAT00000028827	Transcript	intron_variant	-	-	-	-	-	-	IMPACT=MODIFIER;STRAND=-1;HGVSc=ENSBTAT00000028827.6:c.952+5649G>A
15_47458964_C/T	15:47458964	T	ENSBTAG00000054683	ENSBTAT00000028827	Transcript	intron_variant	-	-	-	-	-	-	IMPACT=MODIFIER;STRAND=-1;HGVSc=ENSBTAT00000028827.6:c.952+5601G>A
15_47459039_T/G/TTTTATTTA	15:47459039	G	ENSBTAG00000054683	ENSBTAT00000028827	Transcript	intron_variant	-	-	-	-	-	-	IMPACT=MODIFIER;STRAND=-1;HGVSc=ENSBTAT00000028827.6:c.952+5526A>C
15_47459329_G/A	15:47459329	A	ENSBTAG00000054683	ENSBTAT00000028827	Transcript	intron_variant	-	-	-	-	-	-	IMPACT=MODIFIER;STRAND=-1;HGVSc=ENSBTAT00000028827.6:c.952+5236C>T
15_47459386_C/T	15:47459386	T	ENSBTAG00000054683	ENSBTAT00000028827	Transcript	intron_variant	-	-	-	-	-	-	IMPACT=MODIFIER;STRAND=-1;HGVSc=ENSBTAT00000028827.6:c.952+5179G>A
15_47459442_T/C	15:47459442	C	ENSBTAG00000054683	ENSBTAT00000028827	Transcript	intron_variant	-	-	-	-	-	-	IMPACT=MODIFIER;STRAND=-1;HGVSc=ENSBTAT00000028827.6:c.952+5123A>G
15_47459444_T/C	15:47459444	C	ENSBTAG00000054683	ENSBTAT00000028827	Transcript	intron_variant	-	-	-	-	-	-	IMPACT=MODIFIER;STRAND=-1;HGVSc=ENSBTAT00000028827.6:c.952+5121A>G
15_47459554_G/A	15:47459554	A	ENSBTAG00000054683	ENSBTAT00000028827	Transcript	intron_variant	-	-	-	-	-	-	IMPACT=MODIFIER;STRAND=-1;HGVSc=ENSBTAT00000028827.6:c.952+5011C>T
15_47459669_G/A	15:47459669	A	ENSBTAG00000054683	ENSBTAT00000028827	Transcript	intron_variant	-	-	-	-	-	-	IMPACT=MODIFIER;STRAND=-1;HGVSc=ENSBTAT00000028827.6:c.952+4896C>T
15_47459942_A/T	15:47459942	T	ENSBTAG00000054683	ENSBTAT00000028827	Transcript	intron_variant	-	-	-	-	-	-	IMPACT=MODIFIER;STRAND=-1;HGVSc=ENSBTAT00000028827.6:c.952+4623T>A
15_47459982_A/C	15:47459982	C	ENSBTAG00000054683	ENSBTAT00000028827	Transcript	intron_variant	-	-	-	-	-	-	IMPACT=MODIFIER;STRAND=-1;HGVSc=ENSBTAT00000028827.6:c.952+4583T>G
15_47460071_G/C	15:47460071	C	ENSBTAG00000054683	ENSBTAT00000028827	Transcript	intron_variant	-	-	-	-	-	-	IMPACT=MODIFIER;STRAND=-1;HGVSc=ENSBTAT00000028827.6:c.952+4494C>G
15_47460093_C/T	15:47460093	T	ENSBTAG00000054683	ENSBTAT00000028827	Transcript	intron_variant	-	-	-	-	-	-	IMPACT=MODIFIER;STRAND=-1;HGVSc=ENSBTAT00000028827.6:c.952+4472G>A
15_47460339_T/C	15:47460339	C	ENSBTAG00000054683	ENSBTAT00000028827	Transcript	intron_variant	-	-	-	-	-	-	IMPACT=MODIFIER;STRAND=-1;HGVSc=ENSBTAT00000028827.6:c.952+4226A>G
15_47460373_T/C	15:47460373	C	ENSBTAG00000054683	ENSBTAT00000028827	Transcript	intron_variant	-	-	-	-	-	-	IMPACT=MODIFIER;STRAND=-1;HGVSc=ENSBTAT00000028827.6:c.952+4192A>G
15_47461386_C/T	15:47461386	T	ENSBTAG00000054683	ENSBTAT00000028827	Transcript	intron_variant	-	-	-	-	-	-	IMPACT=MODIFIER;STRAND=-1;HGVSc=ENSBTAT00000028827.6:c.952+3179G>A
15_47461404_A/G	15:47461404	G	ENSBTAG00000054683	ENSBTAT00000028827	Transcript	intron_variant	-	-	-	-	-	-	IMPACT=MODIFIER;STRAND=-1;HGVSc=ENSBTAT00000028827.6:c.952+3161T>C
15_47461411_A/G	15:47461411	G	ENSBTAG00000054683	ENSBTAT00000028827	Transcript	intron_variant	-	-	-	-	-	-	IMPACT=MODIFIER;STRAND=-1;HGVSc=ENSBTAT00000028827.6:c.952+3154T>C
15_47461477_A/T	15:47461477	T	ENSBTAG00000054683	ENSBTAT00000028827	Transcript	intron_variant	-	-	-	-	-	-	IMPACT=MODIFIER;STRAND=-1;HGVSc=ENSBTAT00000028827.6:c.952+3088T>A
15_47461514_A/G	15:47461514	G	ENSBTAG00000054683	ENSBTAT00000028827	Transcript	intron_variant	-	-	-	-	-	-	IMPACT=MODIFIER;STRAND=-1;HGVSc=ENSBTAT00000028827.6:c.952+3051T>C
15_47461526_T/C	15:47461526	C	ENSBTAG00000054683	ENSBTAT00000028827	Transcript	intron_variant	-	-	-	-	-	-	IMPACT=MODIFIER;STRAND=-1;HGVSc=ENSBTAT00000028827.6:c.952+3039A>G
15_47461546_C/T	15:47461546	T	ENSBTAG00000054683	ENSBTAT00000028827	Transcript	intron_variant	-	-	-	-	-	-	IMPACT=MODIFIER;STRAND=-1;HGVSc=ENSBTAT00000028827.6:c.952+3019G>A
15_47461612_C/T	15:47461612	T	ENSBTAG00000054683	ENSBTAT00000028827	Transcript	intron_variant	-	-	-	-	-	-	IMPACT=MODIFIER;STRAND=-1;HGVSc=ENSBTAT00000028827.6:c.952+2953G>A
15_47461677_A/G	15:47461677	G	ENSBTAG00000054683	ENSBTAT00000028827	Transcript	intron_variant	-	-	-	-	-	-	IMPACT=MODIFIER;STRAND=-1;HGVSc=ENSBTAT00000028827.6:c.952+2888T>C
15_47461688_A/T	15:47461688	T	ENSBTAG00000054683	ENSBTAT00000028827	Transcript	intron_variant	-	-	-	-	-	-	IMPACT=MODIFIER;STRAND=-1;HGVSc=ENSBTAT00000028827.6:c.952+2877T>A
15_47461690_A/G	15:47461690	G	ENSBTAG00000054683	ENSBTAT00000028827	Transcript	intron_variant	-	-	-	-	-	-	IMPACT=MODIFIER;STRAND=-1;HGVSc=ENSBTAT00000028827.6:c.952+2875T>C
15_47462132_A/AG/G	15:47462132	AG	ENSBTAG00000054683	ENSBTAT00000028827	Transcript	intron_variant	-	-	-	-	-	-	IMPACT=MODIFIER;STRAND=-1;HGVSc=ENSBTAT00000028827.6:c.952+2432_952+2433insC
15_47462146_A/G	15:47462146	G	ENSBTAG00000054683	ENSBTAT00000028827	Transcript	intron_variant	-	-	-	-	-	-	IMPACT=MODIFIER;STRAND=-1;HGVSc=ENSBTAT00000028827.6:c.952+2419T>C
15_47462269_G/T	15:47462269	T	ENSBTAG00000054683	ENSBTAT00000028827	Transcript	intron_variant	-	-	-	-	-	-	IMPACT=MODIFIER;STRAND=-1;HGVSc=ENSBTAT00000028827.6:c.952+2296C>A
15_47462341_G/A	15:47462341	A	ENSBTAG00000054683	ENSBTAT00000028827	Transcript	intron_variant	-	-	-	-	-	-	IMPACT=MODIFIER;STRAND=-1;HGVSc=ENSBTAT00000028827.6:c.952+2224C>T
15_47462423_C/T	15:47462423	T	ENSBTAG00000054683	ENSBTAT00000028827	Transcript	intron_variant	-	-	-	-	-	-	IMPACT=MODIFIER;STRAND=-1;HGVSc=ENSBTAT00000028827.6:c.952+2142G>A
15_47462442_C/T	15:47462442	T	ENSBTAG00000054683	ENSBTAT00000028827	Transcript	intron_variant	-	-	-	-	-	-	IMPACT=MODIFIER;STRAND=-1;HGVSc=ENSBTAT00000028827.6:c.952+2123G>A
15_47462443_A/G	15:47462443	G	ENSBTAG00000054683	ENSBTAT00000028827	Transcript	intron_variant	-	-	-	-	-	-	IMPACT=MODIFIER;STRAND=-1;HGVSc=ENSBTAT00000028827.6:c.952+2122T>C
15_47462540_C/T	15:47462540	T	ENSBTAG00000054683	ENSBTAT00000028827	Transcript	intron_variant	-	-	-	-	-	-	IMPACT=MODIFIER;STRAND=-1;HGVSc=ENSBTAT00000028827.6:c.952+2025G>A
15_47462564_T/C	15:47462564	C	ENSBTAG00000054683	ENSBTAT00000028827	Transcript	intron_variant	-	-	-	-	-	-	IMPACT=MODIFIER;STRAND=-1;HGVSc=ENSBTAT00000028827.6:c.952+2001A>G
15_47462584_C/T	15:47462584	T	ENSBTAG00000054683	ENSBTAT00000028827	Transcript	intron_variant	-	-	-	-	-	-	IMPACT=MODIFIER;STRAND=-1;HGVSc=ENSBTAT00000028827.6:c.952+1981G>A
15_47462595_C/T	15:47462595	T	ENSBTAG00000054683	ENSBTAT00000028827	Transcript	intron_variant	-	-	-	-	-	-	IMPACT=MODIFIER;STRAND=-1;HGVSc=ENSBTAT00000028827.6:c.952+1970G>A
15_47462822_G/A	15:47462822	A	ENSBTAG00000054683	ENSBTAT00000028827	Transcript	intron_variant	-	-	-	-	-	-	IMPACT=MODIFIER;STRAND=-1;HGVSc=ENSBTAT00000028827.6:c.952+1743C>T
15_47462897_G/C	15:47462897	C	ENSBTAG00000054683	ENSBTAT00000028827	Transcript	intron_variant	-	-	-	-	-	-	IMPACT=MODIFIER;STRAND=-1;HGVSc=ENSBTAT00000028827.6:c.952+1668C>G
15_47462919_T/A	15:47462919	A	ENSBTAG00000054683	ENSBTAT00000028827	Transcript	intron_variant	-	-	-	-	-	-	IMPACT=MODIFIER;STRAND=-1;HGVSc=ENSBTAT00000028827.6:c.952+1646A>T
15_47462936_C/T	15:47462936	T	ENSBTAG00000054683	ENSBTAT00000028827	Transcript	intron_variant	-	-	-	-	-	-	IMPACT=MODIFIER;STRAND=-1;HGVSc=ENSBTAT00000028827.6:c.952+1629G>A
15_47462946_A/G	15:47462946	G	ENSBTAG00000054683	ENSBTAT00000028827	Transcript	intron_variant	-	-	-	-	-	-	IMPACT=MODIFIER;STRAND=-1;HGVSc=ENSBTAT00000028827.6:c.952+1619T>C
15_47463166_A/T	15:47463166	T	ENSBTAG00000054683	ENSBTAT00000028827	Transcript	intron_variant	-	-	-	-	-	-	IMPACT=MODIFIER;STRAND=-1;HGVSc=ENSBTAT00000028827.6:c.952+1399T>A
15_47463170_C/T	15:47463170	T	ENSBTAG00000054683	ENSBTAT00000028827	Transcript	intron_variant	-	-	-	-	-	-	IMPACT=MODIFIER;STRAND=-1;HGVSc=ENSBTAT00000028827.6:c.952+1395G>A
15_47463283_T/A	15:47463283	A	ENSBTAG00000054683	ENSBTAT00000028827	Transcript	intron_variant	-	-	-	-	-	-	IMPACT=MODIFIER;STRAND=-1;HGVSc=ENSBTAT00000028827.6:c.952+1282A>T
15_47463327_G/A	15:47463327	A	ENSBTAG00000054683	ENSBTAT00000028827	Transcript	intron_variant	-	-	-	-	-	-	IMPACT=MODIFIER;STRAND=-1;HGVSc=ENSBTAT00000028827.6:c.952+1238C>T
15_47463375_C/T	15:47463375	T	ENSBTAG00000054683	ENSBTAT00000028827	Transcript	intron_variant	-	-	-	-	-	-	IMPACT=MODIFIER;STRAND=-1;HGVSc=ENSBTAT00000028827.6:c.952+1190G>A
15_47463466_G/A	15:47463466	A	ENSBTAG00000054683	ENSBTAT00000028827	Transcript	intron_variant	-	-	-	-	-	-	IMPACT=MODIFIER;STRAND=-1;HGVSc=ENSBTAT00000028827.6:c.952+1099C>T
15_47463477_A/G	15:47463477	G	ENSBTAG00000054683	ENSBTAT00000028827	Transcript	intron_variant	-	-	-	-	-	-	IMPACT=MODIFIER;STRAND=-1;HGVSc=ENSBTAT00000028827.6:c.952+1088T>C
15_47463499_G/A	15:47463499	A	ENSBTAG00000054683	ENSBTAT00000028827	Transcript	intron_variant	-	-	-	-	-	-	IMPACT=MODIFIER;STRAND=-1;HGVSc=ENSBTAT00000028827.6:c.952+1066C>T
15_47463610_A/G	15:47463610	G	ENSBTAG00000054683	ENSBTAT00000028827	Transcript	intron_variant	-	-	-	-	-	-	IMPACT=MODIFIER;STRAND=-1;HGVSc=ENSBTAT00000028827.6:c.952+955T>C
15_47463660_C/A	15:47463660	A	ENSBTAG00000054683	ENSBTAT00000028827	Transcript	intron_variant	-	-	-	-	-	-	IMPACT=MODIFIER;STRAND=-1;HGVSc=ENSBTAT00000028827.6:c.952+905G>T
15_47463865_C/T	15:47463865	T	ENSBTAG00000054683	ENSBTAT00000028827	Transcript	intron_variant	-	-	-	-	-	-	IMPACT=MODIFIER;STRAND=-1;HGVSc=ENSBTAT00000028827.6:c.952+700G>A
15_47463888_A/G	15:47463888	G	ENSBTAG00000054683	ENSBTAT00000028827	Transcript	intron_variant	-	-	-	-	-	-	IMPACT=MODIFIER;STRAND=-1;HGVSc=ENSBTAT00000028827.6:c.952+677T>C
15_47463949_A/G	15:47463949	G	ENSBTAG00000054683	ENSBTAT00000028827	Transcript	intron_variant	-	-	-	-	-	-	IMPACT=MODIFIER;STRAND=-1;HGVSc=ENSBTAT00000028827.6:c.952+616T>C
15_47463998_G/A	15:47463998	A	ENSBTAG00000054683	ENSBTAT00000028827	Transcript	intron_variant	-	-	-	-	-	-	IMPACT=MODIFIER;STRAND=-1;HGVSc=ENSBTAT00000028827.6:c.952+567C>T
15_47464068_A/G	15:47464068	G	ENSBTAG00000054683	ENSBTAT00000028827	Transcript	intron_variant	-	-	-	-	-	-	IMPACT=MODIFIER;STRAND=-1;HGVSc=ENSBTAT00000028827.6:c.952+497T>C
15_47464072_G/T	15:47464072	T	ENSBTAG00000054683	ENSBTAT00000028827	Transcript	intron_variant	-	-	-	-	-	-	IMPACT=MODIFIER;STRAND=-1;HGVSc=ENSBTAT00000028827.6:c.952+493C>A
15_47464087_C/T	15:47464087	T	ENSBTAG00000054683	ENSBTAT00000028827	Transcript	intron_variant	-	-	-	-	-	-	IMPACT=MODIFIER;STRAND=-1;HGVSc=ENSBTAT00000028827.6:c.952+478G>A
15_47464095_T/C	15:47464095	C	ENSBTAG00000054683	ENSBTAT00000028827	Transcript	intron_variant	-	-	-	-	-	-	IMPACT=MODIFIER;STRAND=-1;HGVSc=ENSBTAT00000028827.6:c.952+470A>G
15_47464178_T/C	15:47464178	C	ENSBTAG00000054683	ENSBTAT00000028827	Transcript	intron_variant	-	-	-	-	-	-	IMPACT=MODIFIER;STRAND=-1;HGVSc=ENSBTAT00000028827.6:c.952+387A>G
15_47464180_C/T	15:47464180	T	ENSBTAG00000054683	ENSBTAT00000028827	Transcript	intron_variant	-	-	-	-	-	-	IMPACT=MODIFIER;STRAND=-1;HGVSc=ENSBTAT00000028827.6:c.952+385G>A
15_47464219_C/G	15:47464219	G	ENSBTAG00000054683	ENSBTAT00000028827	Transcript	intron_variant	-	-	-	-	-	-	IMPACT=MODIFIER;STRAND=-1;HGVSc=ENSBTAT00000028827.6:c.952+346G>C
15_47464232_C/A	15:47464232	A	ENSBTAG00000054683	ENSBTAT00000028827	Transcript	intron_variant	-	-	-	-	-	-	IMPACT=MODIFIER;STRAND=-1;HGVSc=ENSBTAT00000028827.6:c.952+333G>T
15_47464375_T/G	15:47464375	G	ENSBTAG00000054683	ENSBTAT00000028827	Transcript	intron_variant	-	-	-	-	-	-	IMPACT=MODIFIER;STRAND=-1;HGVSc=ENSBTAT00000028827.6:c.952+190A>C
15_47464433_C/T	15:47464433	T	ENSBTAG00000054683	ENSBTAT00000028827	Transcript	intron_variant	-	-	-	-	-	-	IMPACT=MODIFIER;STRAND=-1;HGVSc=ENSBTAT00000028827.6:c.952+132G>A
15_47464584_G/C	15:47464584	C	ENSBTAG00000054683	ENSBTAT00000028827	Transcript	synonymous_variant	933	933	311	L	ctC/ctG	-	IMPACT=LOW;STRAND=-1;HGVSc=ENSBTAT00000028827.6:c.933C>G;HGVSp=ENSBTAP00000028827.6:p.Leu311%3D
15_47464848_G/A	15:47464848	A	ENSBTAG00000054683	ENSBTAT00000028827	Transcript	synonymous_variant	669	669	223	S	tcC/tcT	-	IMPACT=LOW;STRAND=-1;HGVSc=ENSBTAT00000028827.6:c.669C>T;HGVSp=ENSBTAP00000028827.6:p.Ser223%3D
15_47465655_T/C	15:47465655	C	ENSBTAG00000054683	ENSBTAT00000028827	Transcript	upstream_gene_variant	-	-	-	-	-	-	IMPACT=MODIFIER;DISTANCE=139;STRAND=-1
15_47465666_A/G	15:47465666	G	ENSBTAG00000054683	ENSBTAT00000028827	Transcript	upstream_gene_variant	-	-	-	-	-	-	IMPACT=MODIFIER;DISTANCE=150;STRAND=-1
15_47465693_T/C	15:47465693	C	ENSBTAG00000054683	ENSBTAT00000028827	Transcript	upstream_gene_variant	-	-	-	-	-	-	IMPACT=MODIFIER;DISTANCE=177;STRAND=-1
15_47465708_G/T	15:47465708	T	ENSBTAG00000054683	ENSBTAT00000028827	Transcript	upstream_gene_variant	-	-	-	-	-	-	IMPACT=MODIFIER;DISTANCE=192;STRAND=-1
15_47465710_G/A	15:47465710	A	ENSBTAG00000054683	ENSBTAT00000028827	Transcript	upstream_gene_variant	-	-	-	-	-	-	IMPACT=MODIFIER;DISTANCE=194;STRAND=-1
15_47465712_A/C	15:47465712	C	ENSBTAG00000054683	ENSBTAT00000028827	Transcript	upstream_gene_variant	-	-	-	-	-	-	IMPACT=MODIFIER;DISTANCE=196;STRAND=-1
15_47465739_T/C	15:47465739	C	ENSBTAG00000054683	ENSBTAT00000028827	Transcript	upstream_gene_variant	-	-	-	-	-	-	IMPACT=MODIFIER;DISTANCE=223;STRAND=-1
15_47465773_G/A	15:47465773	A	ENSBTAG00000054683	ENSBTAT00000028827	Transcript	upstream_gene_variant	-	-	-	-	-	-	IMPACT=MODIFIER;DISTANCE=257;STRAND=-1
15_47465873_C/T	15:47465873	T	ENSBTAG00000054683	ENSBTAT00000028827	Transcript	upstream_gene_variant	-	-	-	-	-	-	IMPACT=MODIFIER;DISTANCE=357;STRAND=-1
15_47465881_C/T	15:47465881	T	ENSBTAG00000054683	ENSBTAT00000028827	Transcript	upstream_gene_variant	-	-	-	-	-	-	IMPACT=MODIFIER;DISTANCE=365;STRAND=-1
15_47465949_A/C	15:47465949	C	ENSBTAG00000054683	ENSBTAT00000028827	Transcript	upstream_gene_variant	-	-	-	-	-	-	IMPACT=MODIFIER;DISTANCE=433;STRAND=-1
15_47465974_T/A	15:47465974	A	ENSBTAG00000054683	ENSBTAT00000028827	Transcript	upstream_gene_variant	-	-	-	-	-	-	IMPACT=MODIFIER;DISTANCE=458;STRAND=-1
15_47466526_A/C	15:47466526	C	ENSBTAG00000054683	ENSBTAT00000028827	Transcript	upstream_gene_variant	-	-	-	-	-	-	IMPACT=MODIFIER;DISTANCE=1010;STRAND=-1
15_47466830_G/A	15:47466830	A	ENSBTAG00000054683	ENSBTAT00000028827	Transcript	upstream_gene_variant	-	-	-	-	-	-	IMPACT=MODIFIER;DISTANCE=1314;STRAND=-1
15_47466855_A/C	15:47466855	C	ENSBTAG00000054683	ENSBTAT00000028827	Transcript	upstream_gene_variant	-	-	-	-	-	-	IMPACT=MODIFIER;DISTANCE=1339;STRAND=-1
15_47466872_A/G	15:47466872	G	ENSBTAG00000054683	ENSBTAT00000028827	Transcript	upstream_gene_variant	-	-	-	-	-	-	IMPACT=MODIFIER;DISTANCE=1356;STRAND=-1
15_47466882_C/T	15:47466882	T	ENSBTAG00000054683	ENSBTAT00000028827	Transcript	upstream_gene_variant	-	-	-	-	-	-	IMPACT=MODIFIER;DISTANCE=1366;STRAND=-1
15_47466961_T/C	15:47466961	C	ENSBTAG00000054683	ENSBTAT00000028827	Transcript	upstream_gene_variant	-	-	-	-	-	-	IMPACT=MODIFIER;DISTANCE=1445;STRAND=-1
15_47466970_T/C	15:47466970	C	ENSBTAG00000054683	ENSBTAT00000028827	Transcript	upstream_gene_variant	-	-	-	-	-	-	IMPACT=MODIFIER;DISTANCE=1454;STRAND=-1
15_47466971_T/A	15:47466971	A	ENSBTAG00000054683	ENSBTAT00000028827	Transcript	upstream_gene_variant	-	-	-	-	-	-	IMPACT=MODIFIER;DISTANCE=1455;STRAND=-1
15_47466988_T/G	15:47466988	G	ENSBTAG00000054683	ENSBTAT00000028827	Transcript	upstream_gene_variant	-	-	-	-	-	-	IMPACT=MODIFIER;DISTANCE=1472;STRAND=-1
15_47466992_T/A	15:47466992	A	ENSBTAG00000054683	ENSBTAT00000028827	Transcript	upstream_gene_variant	-	-	-	-	-	-	IMPACT=MODIFIER;DISTANCE=1476;STRAND=-1
15_47467021_T/A	15:47467021	A	ENSBTAG00000054683	ENSBTAT00000028827	Transcript	upstream_gene_variant	-	-	-	-	-	-	IMPACT=MODIFIER;DISTANCE=1505;STRAND=-1
15_47467022_G/T	15:47467022	T	ENSBTAG00000054683	ENSBTAT00000028827	Transcript	upstream_gene_variant	-	-	-	-	-	-	IMPACT=MODIFIER;DISTANCE=1506;STRAND=-1
15_47467036_T/C	15:47467036	C	ENSBTAG00000054683	ENSBTAT00000028827	Transcript	upstream_gene_variant	-	-	-	-	-	-	IMPACT=MODIFIER;DISTANCE=1520;STRAND=-1
15_47467037_C/T	15:47467037	T	ENSBTAG00000054683	ENSBTAT00000028827	Transcript	upstream_gene_variant	-	-	-	-	-	-	IMPACT=MODIFIER;DISTANCE=1521;STRAND=-1
15_47467041_A/G	15:47467041	G	ENSBTAG00000054683	ENSBTAT00000028827	Transcript	upstream_gene_variant	-	-	-	-	-	-	IMPACT=MODIFIER;DISTANCE=1525;STRAND=-1
15_47467053_T/C	15:47467053	C	ENSBTAG00000054683	ENSBTAT00000028827	Transcript	upstream_gene_variant	-	-	-	-	-	-	IMPACT=MODIFIER;DISTANCE=1537;STRAND=-1
15_47467054_G/A	15:47467054	A	ENSBTAG00000054683	ENSBTAT00000028827	Transcript	upstream_gene_variant	-	-	-	-	-	-	IMPACT=MODIFIER;DISTANCE=1538;STRAND=-1
15_47467083_C/T	15:47467083	T	ENSBTAG00000054683	ENSBTAT00000028827	Transcript	upstream_gene_variant	-	-	-	-	-	-	IMPACT=MODIFIER;DISTANCE=1567;STRAND=-1
15_47467112_C/T	15:47467112	T	ENSBTAG00000054683	ENSBTAT00000028827	Transcript	upstream_gene_variant	-	-	-	-	-	-	IMPACT=MODIFIER;DISTANCE=1596;STRAND=-1
15_47468025_A/T	15:47468025	T	ENSBTAG00000054683	ENSBTAT00000028827	Transcript	upstream_gene_variant	-	-	-	-	-	-	IMPACT=MODIFIER;DISTANCE=2509;STRAND=-1
15_47468713_T/C	15:47468713	C	ENSBTAG00000054683	ENSBTAT00000028827	Transcript	upstream_gene_variant	-	-	-	-	-	-	IMPACT=MODIFIER;DISTANCE=3197;STRAND=-1
15_47468903_C/T	15:47468903	T	ENSBTAG00000054683	ENSBTAT00000028827	Transcript	upstream_gene_variant	-	-	-	-	-	-	IMPACT=MODIFIER;DISTANCE=3387;STRAND=-1
15_47468936_A/G	15:47468936	G	ENSBTAG00000054683	ENSBTAT00000028827	Transcript	upstream_gene_variant	-	-	-	-	-	-	IMPACT=MODIFIER;DISTANCE=3420;STRAND=-1
15_47468972_T/C	15:47468972	C	ENSBTAG00000054683	ENSBTAT00000028827	Transcript	upstream_gene_variant	-	-	-	-	-	-	IMPACT=MODIFIER;DISTANCE=3456;STRAND=-1
15_47469058_G/C	15:47469058	C	ENSBTAG00000054683	ENSBTAT00000028827	Transcript	upstream_gene_variant	-	-	-	-	-	-	IMPACT=MODIFIER;DISTANCE=3542;STRAND=-1
15_47469068_A/T	15:47469068	T	ENSBTAG00000054683	ENSBTAT00000028827	Transcript	upstream_gene_variant	-	-	-	-	-	-	IMPACT=MODIFIER;DISTANCE=3552;STRAND=-1
15_47469552_G/A	15:47469552	A	ENSBTAG00000054683	ENSBTAT00000028827	Transcript	upstream_gene_variant	-	-	-	-	-	-	IMPACT=MODIFIER;DISTANCE=4036;STRAND=-1
15_47469595_C/T	15:47469595	T	ENSBTAG00000054683	ENSBTAT00000028827	Transcript	upstream_gene_variant	-	-	-	-	-	-	IMPACT=MODIFIER;DISTANCE=4079;STRAND=-1
15_47469937_A/C	15:47469937	C	ENSBTAG00000054683	ENSBTAT00000028827	Transcript	upstream_gene_variant	-	-	-	-	-	-	IMPACT=MODIFIER;DISTANCE=4421;STRAND=-1
15_47470129_C/A	15:47470129	A	ENSBTAG00000054683	ENSBTAT00000028827	Transcript	upstream_gene_variant	-	-	-	-	-	-	IMPACT=MODIFIER;DISTANCE=4613;STRAND=-1
15_47470184_A/G	15:47470184	G	ENSBTAG00000054683	ENSBTAT00000028827	Transcript	upstream_gene_variant	-	-	-	-	-	-	IMPACT=MODIFIER;DISTANCE=4668;STRAND=-1
15_47470433_A/G	15:47470433	G	ENSBTAG00000054683	ENSBTAT00000028827	Transcript	upstream_gene_variant	-	-	-	-	-	-	IMPACT=MODIFIER;DISTANCE=4917;STRAND=-1
15_47470494_A/G	15:47470494	G	ENSBTAG00000054683	ENSBTAT00000028827	Transcript	upstream_gene_variant	-	-	-	-	-	-	IMPACT=MODIFIER;DISTANCE=4978;STRAND=-1
15_47470497_G/T	15:47470497	T	ENSBTAG00000054683	ENSBTAT00000028827	Transcript	upstream_gene_variant	-	-	-	-	-	-	IMPACT=MODIFIER;DISTANCE=4981;STRAND=-1
15_47470556_C/G/T	15:47470556	G	-	-	-	intergenic_variant	-	-	-	-	-	-	IMPACT=MODIFIER
15_47470564_G/A	15:47470564	A	-	-	-	intergenic_variant	-	-	-	-	-	-	IMPACT=MODIFIER
15_47470661_C/T	15:47470661	T	-	-	-	intergenic_variant	-	-	-	-	-	-	IMPACT=MODIFIER
15_47470704_C/T	15:47470704	T	-	-	-	intergenic_variant	-	-	-	-	-	-	IMPACT=MODIFIER
15_47470759_C/A	15:47470759	A	-	-	-	intergenic_variant	-	-	-	-	-	-	IMPACT=MODIFIER
15_47470770_T/C	15:47470770	C	-	-	-	intergenic_variant	-	-	-	-	-	-	IMPACT=MODIFIER
15_47470811_C/A	15:47470811	A	-	-	-	intergenic_variant	-	-	-	-	-	-	IMPACT=MODIFIER
15_47470835_G/T	15:47470835	T	-	-	-	intergenic_variant	-	-	-	-	-	-	IMPACT=MODIFIER
15_47470842_G/A	15:47470842	A	-	-	-	intergenic_variant	-	-	-	-	-	-	IMPACT=MODIFIER
15_47470847_G/A	15:47470847	A	-	-	-	intergenic_variant	-	-	-	-	-	-	IMPACT=MODIFIER
15_47470868_G/A	15:47470868	A	-	-	-	intergenic_variant	-	-	-	-	-	-	IMPACT=MODIFIER
15_47470920_T/G	15:47470920	G	-	-	-	intergenic_variant	-	-	-	-	-	-	IMPACT=MODIFIER
15_47471070_T/A	15:47471070	A	-	-	-	intergenic_variant	-	-	-	-	-	-	IMPACT=MODIFIER
15_47471134_C/T	15:47471134	T	-	-	-	intergenic_variant	-	-	-	-	-	-	IMPACT=MODIFIER
15_47471155_G/A	15:47471155	A	-	-	-	intergenic_variant	-	-	-	-	-	-	IMPACT=MODIFIER
15_47471165_T/G	15:47471165	G	-	-	-	intergenic_variant	-	-	-	-	-	-	IMPACT=MODIFIER
15_47471171_C/T	15:47471171	T	-	-	-	intergenic_variant	-	-	-	-	-	-	IMPACT=MODIFIER
15_47471177_G/A	15:47471177	A	-	-	-	intergenic_variant	-	-	-	-	-	-	IMPACT=MODIFIER
15_47471440_A/G	15:47471440	G	ENSBTAG00000032255	ENSBTAT00000028824	Transcript	downstream_gene_variant	-	-	-	-	-	-	IMPACT=MODIFIER;DISTANCE=4830;STRAND=-1
15_47471483_A/C	15:47471483	C	ENSBTAG00000032255	ENSBTAT00000028824	Transcript	downstream_gene_variant	-	-	-	-	-	-	IMPACT=MODIFIER;DISTANCE=4787;STRAND=-1
15_47471538_C/A	15:47471538	A	ENSBTAG00000032255	ENSBTAT00000028824	Transcript	downstream_gene_variant	-	-	-	-	-	-	IMPACT=MODIFIER;DISTANCE=4732;STRAND=-1
15_47471886_G/A	15:47471886	A	ENSBTAG00000032255	ENSBTAT00000028824	Transcript	downstream_gene_variant	-	-	-	-	-	-	IMPACT=MODIFIER;DISTANCE=4384;STRAND=-1
15_47472048_C/T	15:47472048	T	ENSBTAG00000032255	ENSBTAT00000028824	Transcript	downstream_gene_variant	-	-	-	-	-	-	IMPACT=MODIFIER;DISTANCE=4222;STRAND=-1
15_47472058_C/T	15:47472058	T	ENSBTAG00000032255	ENSBTAT00000028824	Transcript	downstream_gene_variant	-	-	-	-	-	-	IMPACT=MODIFIER;DISTANCE=4212;STRAND=-1
15_47472071_C/T	15:47472071	T	ENSBTAG00000032255	ENSBTAT00000028824	Transcript	downstream_gene_variant	-	-	-	-	-	-	IMPACT=MODIFIER;DISTANCE=4199;STRAND=-1
15_47472106_C/T	15:47472106	T	ENSBTAG00000032255	ENSBTAT00000028824	Transcript	downstream_gene_variant	-	-	-	-	-	-	IMPACT=MODIFIER;DISTANCE=4164;STRAND=-1
15_47472233_T/C/*	15:47472233	C	ENSBTAG00000032255	ENSBTAT00000028824	Transcript	downstream_gene_variant	-	-	-	-	-	-	IMPACT=MODIFIER;DISTANCE=4037;STRAND=-1
15_47472369_G/C/*	15:47472369	C	ENSBTAG00000032255	ENSBTAT00000028824	Transcript	downstream_gene_variant	-	-	-	-	-	-	IMPACT=MODIFIER;DISTANCE=3901;STRAND=-1
15_47472431_C/T	15:47472431	T	ENSBTAG00000032255	ENSBTAT00000028824	Transcript	downstream_gene_variant	-	-	-	-	-	-	IMPACT=MODIFIER;DISTANCE=3839;STRAND=-1
15_47472486_A/G	15:47472486	G	ENSBTAG00000032255	ENSBTAT00000028824	Transcript	downstream_gene_variant	-	-	-	-	-	-	IMPACT=MODIFIER;DISTANCE=3784;STRAND=-1
15_47472588_T/C	15:47472588	C	ENSBTAG00000032255	ENSBTAT00000028824	Transcript	downstream_gene_variant	-	-	-	-	-	-	IMPACT=MODIFIER;DISTANCE=3682;STRAND=-1
15_47472683_C/T	15:47472683	T	ENSBTAG00000032255	ENSBTAT00000028824	Transcript	downstream_gene_variant	-	-	-	-	-	-	IMPACT=MODIFIER;DISTANCE=3587;STRAND=-1
15_47472685_C/T	15:47472685	T	ENSBTAG00000032255	ENSBTAT00000028824	Transcript	downstream_gene_variant	-	-	-	-	-	-	IMPACT=MODIFIER;DISTANCE=3585;STRAND=-1
15_47472712_T/C	15:47472712	C	ENSBTAG00000032255	ENSBTAT00000028824	Transcript	downstream_gene_variant	-	-	-	-	-	-	IMPACT=MODIFIER;DISTANCE=3558;STRAND=-1
15_47472717_T/C	15:47472717	C	ENSBTAG00000032255	ENSBTAT00000028824	Transcript	downstream_gene_variant	-	-	-	-	-	-	IMPACT=MODIFIER;DISTANCE=3553;STRAND=-1
15_47472861_G/C	15:47472861	C	ENSBTAG00000032255	ENSBTAT00000028824	Transcript	downstream_gene_variant	-	-	-	-	-	-	IMPACT=MODIFIER;DISTANCE=3409;STRAND=-1
15_47472863_A/G	15:47472863	G	ENSBTAG00000032255	ENSBTAT00000028824	Transcript	downstream_gene_variant	-	-	-	-	-	-	IMPACT=MODIFIER;DISTANCE=3407;STRAND=-1
15_47473075_A/C	15:47473075	C	ENSBTAG00000032255	ENSBTAT00000028824	Transcript	downstream_gene_variant	-	-	-	-	-	-	IMPACT=MODIFIER;DISTANCE=3195;STRAND=-1
15_47473159_G/C	15:47473159	C	ENSBTAG00000032255	ENSBTAT00000028824	Transcript	downstream_gene_variant	-	-	-	-	-	-	IMPACT=MODIFIER;DISTANCE=3111;STRAND=-1
15_47473231_A/G	15:47473231	G	ENSBTAG00000032255	ENSBTAT00000028824	Transcript	downstream_gene_variant	-	-	-	-	-	-	IMPACT=MODIFIER;DISTANCE=3039;STRAND=-1
15_47473248_A/T	15:47473248	T	ENSBTAG00000032255	ENSBTAT00000028824	Transcript	downstream_gene_variant	-	-	-	-	-	-	IMPACT=MODIFIER;DISTANCE=3022;STRAND=-1
15_47473288_T/G	15:47473288	G	ENSBTAG00000032255	ENSBTAT00000028824	Transcript	downstream_gene_variant	-	-	-	-	-	-	IMPACT=MODIFIER;DISTANCE=2982;STRAND=-1
15_47473324_A/G	15:47473324	G	ENSBTAG00000032255	ENSBTAT00000028824	Transcript	downstream_gene_variant	-	-	-	-	-	-	IMPACT=MODIFIER;DISTANCE=2946;STRAND=-1
15_47474343_T/C	15:47474343	C	ENSBTAG00000032255	ENSBTAT00000028824	Transcript	downstream_gene_variant	-	-	-	-	-	-	IMPACT=MODIFIER;DISTANCE=1927;STRAND=-1
15_47474414_C/T	15:47474414	T	ENSBTAG00000032255	ENSBTAT00000028824	Transcript	downstream_gene_variant	-	-	-	-	-	-	IMPACT=MODIFIER;DISTANCE=1856;STRAND=-1
15_47474415_G/A	15:47474415	A	ENSBTAG00000032255	ENSBTAT00000028824	Transcript	downstream_gene_variant	-	-	-	-	-	-	IMPACT=MODIFIER;DISTANCE=1855;STRAND=-1
15_47474416_T/C	15:47474416	C	ENSBTAG00000032255	ENSBTAT00000028824	Transcript	downstream_gene_variant	-	-	-	-	-	-	IMPACT=MODIFIER;DISTANCE=1854;STRAND=-1
15_47474462_A/C	15:47474462	C	ENSBTAG00000032255	ENSBTAT00000028824	Transcript	downstream_gene_variant	-	-	-	-	-	-	IMPACT=MODIFIER;DISTANCE=1808;STRAND=-1
15_47474525_A/G	15:47474525	G	ENSBTAG00000032255	ENSBTAT00000028824	Transcript	downstream_gene_variant	-	-	-	-	-	-	IMPACT=MODIFIER;DISTANCE=1745;STRAND=-1
15_47474546_C/A	15:47474546	A	ENSBTAG00000032255	ENSBTAT00000028824	Transcript	downstream_gene_variant	-	-	-	-	-	-	IMPACT=MODIFIER;DISTANCE=1724;STRAND=-1
15_47474564_T/G	15:47474564	G	ENSBTAG00000032255	ENSBTAT00000028824	Transcript	downstream_gene_variant	-	-	-	-	-	-	IMPACT=MODIFIER;DISTANCE=1706;STRAND=-1
15_47474708_G/T	15:47474708	T	ENSBTAG00000032255	ENSBTAT00000028824	Transcript	downstream_gene_variant	-	-	-	-	-	-	IMPACT=MODIFIER;DISTANCE=1562;STRAND=-1
15_47474740_G/A	15:47474740	A	ENSBTAG00000032255	ENSBTAT00000028824	Transcript	downstream_gene_variant	-	-	-	-	-	-	IMPACT=MODIFIER;DISTANCE=1530;STRAND=-1
15_47474761_T/A	15:47474761	A	ENSBTAG00000032255	ENSBTAT00000028824	Transcript	downstream_gene_variant	-	-	-	-	-	-	IMPACT=MODIFIER;DISTANCE=1509;STRAND=-1
15_47474783_G/T	15:47474783	T	ENSBTAG00000032255	ENSBTAT00000028824	Transcript	downstream_gene_variant	-	-	-	-	-	-	IMPACT=MODIFIER;DISTANCE=1487;STRAND=-1
15_47474793_C/T	15:47474793	T	ENSBTAG00000032255	ENSBTAT00000028824	Transcript	downstream_gene_variant	-	-	-	-	-	-	IMPACT=MODIFIER;DISTANCE=1477;STRAND=-1
15_47474843_G/A	15:47474843	A	ENSBTAG00000032255	ENSBTAT00000028824	Transcript	downstream_gene_variant	-	-	-	-	-	-	IMPACT=MODIFIER;DISTANCE=1427;STRAND=-1
15_47474959_C/T	15:47474959	T	ENSBTAG00000032255	ENSBTAT00000028824	Transcript	downstream_gene_variant	-	-	-	-	-	-	IMPACT=MODIFIER;DISTANCE=1311;STRAND=-1
15_47475077_A/G	15:47475077	G	ENSBTAG00000032255	ENSBTAT00000028824	Transcript	downstream_gene_variant	-	-	-	-	-	-	IMPACT=MODIFIER;DISTANCE=1193;STRAND=-1
15_47475153_T/C	15:47475153	C	ENSBTAG00000032255	ENSBTAT00000028824	Transcript	downstream_gene_variant	-	-	-	-	-	-	IMPACT=MODIFIER;DISTANCE=1117;STRAND=-1
15_47475172_C/T	15:47475172	T	ENSBTAG00000032255	ENSBTAT00000028824	Transcript	downstream_gene_variant	-	-	-	-	-	-	IMPACT=MODIFIER;DISTANCE=1098;STRAND=-1
15_47475222_T/G	15:47475222	G	ENSBTAG00000032255	ENSBTAT00000028824	Transcript	downstream_gene_variant	-	-	-	-	-	-	IMPACT=MODIFIER;DISTANCE=1048;STRAND=-1
15_47475223_G/T	15:47475223	T	ENSBTAG00000032255	ENSBTAT00000028824	Transcript	downstream_gene_variant	-	-	-	-	-	-	IMPACT=MODIFIER;DISTANCE=1047;STRAND=-1
15_47475239_C/T	15:47475239	T	ENSBTAG00000032255	ENSBTAT00000028824	Transcript	downstream_gene_variant	-	-	-	-	-	-	IMPACT=MODIFIER;DISTANCE=1031;STRAND=-1
15_47475242_C/T	15:47475242	T	ENSBTAG00000032255	ENSBTAT00000028824	Transcript	downstream_gene_variant	-	-	-	-	-	-	IMPACT=MODIFIER;DISTANCE=1028;STRAND=-1
15_47475287_T/A	15:47475287	A	ENSBTAG00000032255	ENSBTAT00000028824	Transcript	downstream_gene_variant	-	-	-	-	-	-	IMPACT=MODIFIER;DISTANCE=983;STRAND=-1
15_47475290_T/C	15:47475290	C	ENSBTAG00000032255	ENSBTAT00000028824	Transcript	downstream_gene_variant	-	-	-	-	-	-	IMPACT=MODIFIER;DISTANCE=980;STRAND=-1
15_47475302_C/T	15:47475302	T	ENSBTAG00000032255	ENSBTAT00000028824	Transcript	downstream_gene_variant	-	-	-	-	-	-	IMPACT=MODIFIER;DISTANCE=968;STRAND=-1
15_47475360_G/A	15:47475360	A	ENSBTAG00000032255	ENSBTAT00000028824	Transcript	downstream_gene_variant	-	-	-	-	-	-	IMPACT=MODIFIER;DISTANCE=910;STRAND=-1
15_47475635_G/A	15:47475635	A	ENSBTAG00000032255	ENSBTAT00000028824	Transcript	downstream_gene_variant	-	-	-	-	-	-	IMPACT=MODIFIER;DISTANCE=635;STRAND=-1
15_47475679_T/C	15:47475679	C	ENSBTAG00000032255	ENSBTAT00000028824	Transcript	downstream_gene_variant	-	-	-	-	-	-	IMPACT=MODIFIER;DISTANCE=591;STRAND=-1
15_47475686_G/A	15:47475686	A	ENSBTAG00000032255	ENSBTAT00000028824	Transcript	downstream_gene_variant	-	-	-	-	-	-	IMPACT=MODIFIER;DISTANCE=584;STRAND=-1
15_47475834_T/C	15:47475834	C	ENSBTAG00000032255	ENSBTAT00000028824	Transcript	downstream_gene_variant	-	-	-	-	-	-	IMPACT=MODIFIER;DISTANCE=436;STRAND=-1
15_47475892_C/A	15:47475892	A	ENSBTAG00000032255	ENSBTAT00000028824	Transcript	downstream_gene_variant	-	-	-	-	-	-	IMPACT=MODIFIER;DISTANCE=378;STRAND=-1
15_47475911_A/G	15:47475911	G	ENSBTAG00000032255	ENSBTAT00000028824	Transcript	downstream_gene_variant	-	-	-	-	-	-	IMPACT=MODIFIER;DISTANCE=359;STRAND=-1
15_47475925_T/C	15:47475925	C	ENSBTAG00000032255	ENSBTAT00000028824	Transcript	downstream_gene_variant	-	-	-	-	-	-	IMPACT=MODIFIER;DISTANCE=345;STRAND=-1
15_47476018_C/T	15:47476018	T	ENSBTAG00000032255	ENSBTAT00000028824	Transcript	downstream_gene_variant	-	-	-	-	-	-	IMPACT=MODIFIER;DISTANCE=252;STRAND=-1
15_47476036_G/C	15:47476036	C	ENSBTAG00000032255	ENSBTAT00000028824	Transcript	downstream_gene_variant	-	-	-	-	-	-	IMPACT=MODIFIER;DISTANCE=234;STRAND=-1
15_47476040_C/G	15:47476040	G	ENSBTAG00000032255	ENSBTAT00000028824	Transcript	downstream_gene_variant	-	-	-	-	-	-	IMPACT=MODIFIER;DISTANCE=230;STRAND=-1
15_47476078_G/A	15:47476078	A	ENSBTAG00000032255	ENSBTAT00000028824	Transcript	downstream_gene_variant	-	-	-	-	-	-	IMPACT=MODIFIER;DISTANCE=192;STRAND=-1
15_47476092_T/A	15:47476092	A	ENSBTAG00000032255	ENSBTAT00000028824	Transcript	downstream_gene_variant	-	-	-	-	-	-	IMPACT=MODIFIER;DISTANCE=178;STRAND=-1
15_47476129_T/A	15:47476129	A	ENSBTAG00000032255	ENSBTAT00000028824	Transcript	downstream_gene_variant	-	-	-	-	-	-	IMPACT=MODIFIER;DISTANCE=141;STRAND=-1
15_47476154_T/C	15:47476154	C	ENSBTAG00000032255	ENSBTAT00000028824	Transcript	downstream_gene_variant	-	-	-	-	-	-	IMPACT=MODIFIER;DISTANCE=116;STRAND=-1
15_47476163_T/C	15:47476163	C	ENSBTAG00000032255	ENSBTAT00000028824	Transcript	downstream_gene_variant	-	-	-	-	-	-	IMPACT=MODIFIER;DISTANCE=107;STRAND=-1
15_47476186_T/C	15:47476186	C	ENSBTAG00000032255	ENSBTAT00000028824	Transcript	downstream_gene_variant	-	-	-	-	-	-	IMPACT=MODIFIER;DISTANCE=84;STRAND=-1
15_47476236_T/A	15:47476236	A	ENSBTAG00000032255	ENSBTAT00000028824	Transcript	downstream_gene_variant	-	-	-	-	-	-	IMPACT=MODIFIER;DISTANCE=34;STRAND=-1
15_47476783_T/C	15:47476783	C	ENSBTAG00000032255	ENSBTAT00000028824	Transcript	synonymous_variant	450	450	150	A	gcA/gcG	-	IMPACT=LOW;STRAND=-1;HGVSc=ENSBTAT00000028824.6:c.450A>G;HGVSp=ENSBTAP00000028824.5:p.Ala150%3D
15_47476802_C/T	15:47476802	T	ENSBTAG00000032255	ENSBTAT00000028824	Transcript	missense_variant	431	431	144	G/D	gGc/gAc	-	IMPACT=MODERATE;STRAND=-1;HGVSc=ENSBTAT00000028824.6:c.431G>A;HGVSp=ENSBTAP00000028824.5:p.Gly144Asp
15_47477041_G/A	15:47477041	A	ENSBTAG00000032255	ENSBTAT00000028824	Transcript	synonymous_variant	192	192	64	P	ccC/ccT	-	IMPACT=LOW;STRAND=-1;HGVSc=ENSBTAT00000028824.6:c.192C>T;HGVSp=ENSBTAP00000028824.5:p.Pro64%3D
15_47477143_T/C	15:47477143	C	ENSBTAG00000032255	ENSBTAT00000028824	Transcript	synonymous_variant	90	90	30	Q	caA/caG	-	IMPACT=LOW;STRAND=-1;HGVSc=ENSBTAT00000028824.6:c.90A>G;HGVSp=ENSBTAP00000028824.5:p.Gln30%3D
15_47477156_A/T	15:47477156	T	ENSBTAG00000032255	ENSBTAT00000028824	Transcript	missense_variant	77	77	26	I/N	aTt/aAt	-	IMPACT=MODERATE;STRAND=-1;HGVSc=ENSBTAT00000028824.6:c.77T>A;HGVSp=ENSBTAP00000028824.5:p.Ile26Asn
15_47477431_T/C	15:47477431	C	ENSBTAG00000032255	ENSBTAT00000028824	Transcript	upstream_gene_variant	-	-	-	-	-	-	IMPACT=MODIFIER;DISTANCE=199;STRAND=-1
15_47477460_G/A	15:47477460	A	ENSBTAG00000032255	ENSBTAT00000028824	Transcript	upstream_gene_variant	-	-	-	-	-	-	IMPACT=MODIFIER;DISTANCE=228;STRAND=-1
15_47477475_C/T	15:47477475	T	ENSBTAG00000032255	ENSBTAT00000028824	Transcript	upstream_gene_variant	-	-	-	-	-	-	IMPACT=MODIFIER;DISTANCE=243;STRAND=-1
15_47477505_C/T	15:47477505	T	ENSBTAG00000032255	ENSBTAT00000028824	Transcript	upstream_gene_variant	-	-	-	-	-	-	IMPACT=MODIFIER;DISTANCE=273;STRAND=-1
15_47477523_C/T	15:47477523	T	ENSBTAG00000032255	ENSBTAT00000028824	Transcript	upstream_gene_variant	-	-	-	-	-	-	IMPACT=MODIFIER;DISTANCE=291;STRAND=-1
15_47477561_G/A	15:47477561	A	ENSBTAG00000032255	ENSBTAT00000028824	Transcript	upstream_gene_variant	-	-	-	-	-	-	IMPACT=MODIFIER;DISTANCE=329;STRAND=-1
15_47477673_A/G	15:47477673	G	ENSBTAG00000032255	ENSBTAT00000028824	Transcript	upstream_gene_variant	-	-	-	-	-	-	IMPACT=MODIFIER;DISTANCE=441;STRAND=-1
15_47477714_TAA/*/TA/AAA/T	15:47477714-47477716	TA	ENSBTAG00000032255	ENSBTAT00000028824	Transcript	upstream_gene_variant	-	-	-	-	-	-	IMPACT=MODIFIER;DISTANCE=482;STRAND=-1
15_47477715_A/*/T	15:47477715	T	ENSBTAG00000032255	ENSBTAT00000028824	Transcript	upstream_gene_variant	-	-	-	-	-	-	IMPACT=MODIFIER;DISTANCE=483;STRAND=-1
15_47477716_A/T/*	15:47477716	T	ENSBTAG00000032255	ENSBTAT00000028824	Transcript	upstream_gene_variant	-	-	-	-	-	-	IMPACT=MODIFIER;DISTANCE=484;STRAND=-1
15_47477723_AC/CC/*/A	15:47477723-47477724	CC	ENSBTAG00000032255	ENSBTAT00000028824	Transcript	upstream_gene_variant	-	-	-	-	-	-	IMPACT=MODIFIER;DISTANCE=491;STRAND=-1
15_47477724_C/A/*	15:47477724	A	ENSBTAG00000032255	ENSBTAT00000028824	Transcript	upstream_gene_variant	-	-	-	-	-	-	IMPACT=MODIFIER;DISTANCE=492;STRAND=-1
15_47477733_T/C	15:47477733	C	ENSBTAG00000032255	ENSBTAT00000028824	Transcript	upstream_gene_variant	-	-	-	-	-	-	IMPACT=MODIFIER;DISTANCE=501;STRAND=-1
15_47477738_G/A	15:47477738	A	ENSBTAG00000032255	ENSBTAT00000028824	Transcript	upstream_gene_variant	-	-	-	-	-	-	IMPACT=MODIFIER;DISTANCE=506;STRAND=-1
15_47477780_G/A	15:47477780	A	ENSBTAG00000032255	ENSBTAT00000028824	Transcript	upstream_gene_variant	-	-	-	-	-	-	IMPACT=MODIFIER;DISTANCE=548;STRAND=-1
15_47477843_C/A	15:47477843	A	ENSBTAG00000032255	ENSBTAT00000028824	Transcript	upstream_gene_variant	-	-	-	-	-	-	IMPACT=MODIFIER;DISTANCE=611;STRAND=-1
15_47478087_C/T	15:47478087	T	ENSBTAG00000032255	ENSBTAT00000028824	Transcript	upstream_gene_variant	-	-	-	-	-	-	IMPACT=MODIFIER;DISTANCE=855;STRAND=-1
15_47478104_G/C	15:47478104	C	ENSBTAG00000032255	ENSBTAT00000028824	Transcript	upstream_gene_variant	-	-	-	-	-	-	IMPACT=MODIFIER;DISTANCE=872;STRAND=-1
15_47478401_G/A	15:47478401	A	ENSBTAG00000032255	ENSBTAT00000028824	Transcript	upstream_gene_variant	-	-	-	-	-	-	IMPACT=MODIFIER;DISTANCE=1169;STRAND=-1
15_47478629_C/T	15:47478629	T	ENSBTAG00000032255	ENSBTAT00000028824	Transcript	upstream_gene_variant	-	-	-	-	-	-	IMPACT=MODIFIER;DISTANCE=1397;STRAND=-1
15_47478680_C/T	15:47478680	T	ENSBTAG00000032255	ENSBTAT00000028824	Transcript	upstream_gene_variant	-	-	-	-	-	-	IMPACT=MODIFIER;DISTANCE=1448;STRAND=-1
15_47478687_T/C	15:47478687	C	ENSBTAG00000032255	ENSBTAT00000028824	Transcript	upstream_gene_variant	-	-	-	-	-	-	IMPACT=MODIFIER;DISTANCE=1455;STRAND=-1
15_47478696_A/G	15:47478696	G	ENSBTAG00000032255	ENSBTAT00000028824	Transcript	upstream_gene_variant	-	-	-	-	-	-	IMPACT=MODIFIER;DISTANCE=1464;STRAND=-1
15_47478702_G/T	15:47478702	T	ENSBTAG00000032255	ENSBTAT00000028824	Transcript	upstream_gene_variant	-	-	-	-	-	-	IMPACT=MODIFIER;DISTANCE=1470;STRAND=-1
15_47478711_A/G	15:47478711	G	ENSBTAG00000032255	ENSBTAT00000028824	Transcript	upstream_gene_variant	-	-	-	-	-	-	IMPACT=MODIFIER;DISTANCE=1479;STRAND=-1
15_47478789_A/T	15:47478789	T	ENSBTAG00000032255	ENSBTAT00000028824	Transcript	upstream_gene_variant	-	-	-	-	-	-	IMPACT=MODIFIER;DISTANCE=1557;STRAND=-1
15_47478862_C/G	15:47478862	G	ENSBTAG00000032255	ENSBTAT00000028824	Transcript	upstream_gene_variant	-	-	-	-	-	-	IMPACT=MODIFIER;DISTANCE=1630;STRAND=-1
15_47478943_A/G	15:47478943	G	ENSBTAG00000032255	ENSBTAT00000028824	Transcript	upstream_gene_variant	-	-	-	-	-	-	IMPACT=MODIFIER;DISTANCE=1711;STRAND=-1
15_47478962_A/T	15:47478962	T	ENSBTAG00000032255	ENSBTAT00000028824	Transcript	upstream_gene_variant	-	-	-	-	-	-	IMPACT=MODIFIER;DISTANCE=1730;STRAND=-1
15_47478985_G/A	15:47478985	A	ENSBTAG00000032255	ENSBTAT00000028824	Transcript	upstream_gene_variant	-	-	-	-	-	-	IMPACT=MODIFIER;DISTANCE=1753;STRAND=-1
15_47479049_G/A	15:47479049	A	ENSBTAG00000032255	ENSBTAT00000028824	Transcript	upstream_gene_variant	-	-	-	-	-	-	IMPACT=MODIFIER;DISTANCE=1817;STRAND=-1
15_47479063_T/C	15:47479063	C	ENSBTAG00000032255	ENSBTAT00000028824	Transcript	upstream_gene_variant	-	-	-	-	-	-	IMPACT=MODIFIER;DISTANCE=1831;STRAND=-1
15_47479099_T/G	15:47479099	G	ENSBTAG00000032255	ENSBTAT00000028824	Transcript	upstream_gene_variant	-	-	-	-	-	-	IMPACT=MODIFIER;DISTANCE=1867;STRAND=-1
15_47479120_A/G	15:47479120	G	ENSBTAG00000032255	ENSBTAT00000028824	Transcript	upstream_gene_variant	-	-	-	-	-	-	IMPACT=MODIFIER;DISTANCE=1888;STRAND=-1
15_47479190_T/C	15:47479190	C	ENSBTAG00000032255	ENSBTAT00000028824	Transcript	upstream_gene_variant	-	-	-	-	-	-	IMPACT=MODIFIER;DISTANCE=1958;STRAND=-1
15_47479192_G/A	15:47479192	A	ENSBTAG00000032255	ENSBTAT00000028824	Transcript	upstream_gene_variant	-	-	-	-	-	-	IMPACT=MODIFIER;DISTANCE=1960;STRAND=-1
15_47479194_C/A	15:47479194	A	ENSBTAG00000032255	ENSBTAT00000028824	Transcript	upstream_gene_variant	-	-	-	-	-	-	IMPACT=MODIFIER;DISTANCE=1962;STRAND=-1
15_47479201_T/C	15:47479201	C	ENSBTAG00000032255	ENSBTAT00000028824	Transcript	upstream_gene_variant	-	-	-	-	-	-	IMPACT=MODIFIER;DISTANCE=1969;STRAND=-1
15_47479204_C/T	15:47479204	T	ENSBTAG00000032255	ENSBTAT00000028824	Transcript	upstream_gene_variant	-	-	-	-	-	-	IMPACT=MODIFIER;DISTANCE=1972;STRAND=-1
15_47479207_T/C	15:47479207	C	ENSBTAG00000032255	ENSBTAT00000028824	Transcript	upstream_gene_variant	-	-	-	-	-	-	IMPACT=MODIFIER;DISTANCE=1975;STRAND=-1
15_47479386_G/A	15:47479386	A	ENSBTAG00000032255	ENSBTAT00000028824	Transcript	upstream_gene_variant	-	-	-	-	-	-	IMPACT=MODIFIER;DISTANCE=2154;STRAND=-1
15_47479455_A/G	15:47479455	G	ENSBTAG00000032255	ENSBTAT00000028824	Transcript	upstream_gene_variant	-	-	-	-	-	-	IMPACT=MODIFIER;DISTANCE=2223;STRAND=-1
15_47479484_A/G	15:47479484	G	ENSBTAG00000032255	ENSBTAT00000028824	Transcript	upstream_gene_variant	-	-	-	-	-	-	IMPACT=MODIFIER;DISTANCE=2252;STRAND=-1
15_47479672_C/G	15:47479672	G	ENSBTAG00000032255	ENSBTAT00000028824	Transcript	upstream_gene_variant	-	-	-	-	-	-	IMPACT=MODIFIER;DISTANCE=2440;STRAND=-1
15_47479722_C/T	15:47479722	T	ENSBTAG00000032255	ENSBTAT00000028824	Transcript	upstream_gene_variant	-	-	-	-	-	-	IMPACT=MODIFIER;DISTANCE=2490;STRAND=-1
15_47479723_G/A	15:47479723	A	ENSBTAG00000032255	ENSBTAT00000028824	Transcript	upstream_gene_variant	-	-	-	-	-	-	IMPACT=MODIFIER;DISTANCE=2491;STRAND=-1
15_47479728_T/A	15:47479728	A	ENSBTAG00000032255	ENSBTAT00000028824	Transcript	upstream_gene_variant	-	-	-	-	-	-	IMPACT=MODIFIER;DISTANCE=2496;STRAND=-1
15_47479749_G/A	15:47479749	A	ENSBTAG00000032255	ENSBTAT00000028824	Transcript	upstream_gene_variant	-	-	-	-	-	-	IMPACT=MODIFIER;DISTANCE=2517;STRAND=-1
15_47479772_C/A	15:47479772	A	ENSBTAG00000032255	ENSBTAT00000028824	Transcript	upstream_gene_variant	-	-	-	-	-	-	IMPACT=MODIFIER;DISTANCE=2540;STRAND=-1
15_47479791_C/T	15:47479791	T	ENSBTAG00000032255	ENSBTAT00000028824	Transcript	upstream_gene_variant	-	-	-	-	-	-	IMPACT=MODIFIER;DISTANCE=2559;STRAND=-1
15_47479792_G/A	15:47479792	A	ENSBTAG00000032255	ENSBTAT00000028824	Transcript	upstream_gene_variant	-	-	-	-	-	-	IMPACT=MODIFIER;DISTANCE=2560;STRAND=-1
15_47479853_T/C	15:47479853	C	ENSBTAG00000032255	ENSBTAT00000028824	Transcript	upstream_gene_variant	-	-	-	-	-	-	IMPACT=MODIFIER;DISTANCE=2621;STRAND=-1
15_47479863_A/G	15:47479863	G	ENSBTAG00000032255	ENSBTAT00000028824	Transcript	upstream_gene_variant	-	-	-	-	-	-	IMPACT=MODIFIER;DISTANCE=2631;STRAND=-1
15_47479902_T/C	15:47479902	C	ENSBTAG00000032255	ENSBTAT00000028824	Transcript	upstream_gene_variant	-	-	-	-	-	-	IMPACT=MODIFIER;DISTANCE=2670;STRAND=-1
15_47479928_A/C	15:47479928	C	ENSBTAG00000032255	ENSBTAT00000028824	Transcript	upstream_gene_variant	-	-	-	-	-	-	IMPACT=MODIFIER;DISTANCE=2696;STRAND=-1
15_47479929_T/C	15:47479929	C	ENSBTAG00000032255	ENSBTAT00000028824	Transcript	upstream_gene_variant	-	-	-	-	-	-	IMPACT=MODIFIER;DISTANCE=2697;STRAND=-1
15_47480035_C/A	15:47480035	A	ENSBTAG00000032255	ENSBTAT00000028824	Transcript	upstream_gene_variant	-	-	-	-	-	-	IMPACT=MODIFIER;DISTANCE=2803;STRAND=-1
15_47480040_C/T	15:47480040	T	ENSBTAG00000032255	ENSBTAT00000028824	Transcript	upstream_gene_variant	-	-	-	-	-	-	IMPACT=MODIFIER;DISTANCE=2808;STRAND=-1
15_47480212_C/T	15:47480212	T	ENSBTAG00000032255	ENSBTAT00000028824	Transcript	upstream_gene_variant	-	-	-	-	-	-	IMPACT=MODIFIER;DISTANCE=2980;STRAND=-1
15_47480241_T/A	15:47480241	A	ENSBTAG00000032255	ENSBTAT00000028824	Transcript	upstream_gene_variant	-	-	-	-	-	-	IMPACT=MODIFIER;DISTANCE=3009;STRAND=-1
15_47480279_G/A	15:47480279	A	ENSBTAG00000032255	ENSBTAT00000028824	Transcript	upstream_gene_variant	-	-	-	-	-	-	IMPACT=MODIFIER;DISTANCE=3047;STRAND=-1
15_47480290_A/G	15:47480290	G	ENSBTAG00000032255	ENSBTAT00000028824	Transcript	upstream_gene_variant	-	-	-	-	-	-	IMPACT=MODIFIER;DISTANCE=3058;STRAND=-1
15_47480294_A/T	15:47480294	T	ENSBTAG00000032255	ENSBTAT00000028824	Transcript	upstream_gene_variant	-	-	-	-	-	-	IMPACT=MODIFIER;DISTANCE=3062;STRAND=-1
15_47480348_A/G	15:47480348	G	ENSBTAG00000032255	ENSBTAT00000028824	Transcript	upstream_gene_variant	-	-	-	-	-	-	IMPACT=MODIFIER;DISTANCE=3116;STRAND=-1
15_47480356_G/A	15:47480356	A	ENSBTAG00000032255	ENSBTAT00000028824	Transcript	upstream_gene_variant	-	-	-	-	-	-	IMPACT=MODIFIER;DISTANCE=3124;STRAND=-1
15_47480433_G/T	15:47480433	T	ENSBTAG00000032255	ENSBTAT00000028824	Transcript	upstream_gene_variant	-	-	-	-	-	-	IMPACT=MODIFIER;DISTANCE=3201;STRAND=-1
15_47480437_T/G	15:47480437	G	ENSBTAG00000032255	ENSBTAT00000028824	Transcript	upstream_gene_variant	-	-	-	-	-	-	IMPACT=MODIFIER;DISTANCE=3205;STRAND=-1
15_47480479_G/T	15:47480479	T	ENSBTAG00000032255	ENSBTAT00000028824	Transcript	upstream_gene_variant	-	-	-	-	-	-	IMPACT=MODIFIER;DISTANCE=3247;STRAND=-1
15_47480550_G/A	15:47480550	A	ENSBTAG00000032255	ENSBTAT00000028824	Transcript	upstream_gene_variant	-	-	-	-	-	-	IMPACT=MODIFIER;DISTANCE=3318;STRAND=-1
15_47480629_G/C	15:47480629	C	ENSBTAG00000032255	ENSBTAT00000028824	Transcript	upstream_gene_variant	-	-	-	-	-	-	IMPACT=MODIFIER;DISTANCE=3397;STRAND=-1
15_47480632_C/T	15:47480632	T	ENSBTAG00000032255	ENSBTAT00000028824	Transcript	upstream_gene_variant	-	-	-	-	-	-	IMPACT=MODIFIER;DISTANCE=3400;STRAND=-1
15_47480660_C/A	15:47480660	A	ENSBTAG00000032255	ENSBTAT00000028824	Transcript	upstream_gene_variant	-	-	-	-	-	-	IMPACT=MODIFIER;DISTANCE=3428;STRAND=-1
15_47480676_C/T	15:47480676	T	ENSBTAG00000032255	ENSBTAT00000028824	Transcript	upstream_gene_variant	-	-	-	-	-	-	IMPACT=MODIFIER;DISTANCE=3444;STRAND=-1
15_47480712_G/A	15:47480712	A	ENSBTAG00000032255	ENSBTAT00000028824	Transcript	upstream_gene_variant	-	-	-	-	-	-	IMPACT=MODIFIER;DISTANCE=3480;STRAND=-1
15_47480729_T/A	15:47480729	A	ENSBTAG00000032255	ENSBTAT00000028824	Transcript	upstream_gene_variant	-	-	-	-	-	-	IMPACT=MODIFIER;DISTANCE=3497;STRAND=-1
15_47480810_C/T	15:47480810	T	ENSBTAG00000032255	ENSBTAT00000028824	Transcript	upstream_gene_variant	-	-	-	-	-	-	IMPACT=MODIFIER;DISTANCE=3578;STRAND=-1
15_47480896_G/A/GTA	15:47480896	A	ENSBTAG00000032255	ENSBTAT00000028824	Transcript	upstream_gene_variant	-	-	-	-	-	-	IMPACT=MODIFIER;DISTANCE=3664;STRAND=-1
15_47481286_A/G	15:47481286	G	ENSBTAG00000032255	ENSBTAT00000028824	Transcript	upstream_gene_variant	-	-	-	-	-	-	IMPACT=MODIFIER;DISTANCE=4054;STRAND=-1
15_47481363_G/A	15:47481363	A	ENSBTAG00000032255	ENSBTAT00000028824	Transcript	upstream_gene_variant	-	-	-	-	-	-	IMPACT=MODIFIER;DISTANCE=4131;STRAND=-1
15_47481414_C/T	15:47481414	T	ENSBTAG00000032255	ENSBTAT00000028824	Transcript	upstream_gene_variant	-	-	-	-	-	-	IMPACT=MODIFIER;DISTANCE=4182;STRAND=-1
15_47481420_G/A	15:47481420	A	ENSBTAG00000032255	ENSBTAT00000028824	Transcript	upstream_gene_variant	-	-	-	-	-	-	IMPACT=MODIFIER;DISTANCE=4188;STRAND=-1
15_47481586_G/A	15:47481586	A	ENSBTAG00000032255	ENSBTAT00000028824	Transcript	upstream_gene_variant	-	-	-	-	-	-	IMPACT=MODIFIER;DISTANCE=4354;STRAND=-1
15_47481607_G/A	15:47481607	A	ENSBTAG00000032255	ENSBTAT00000028824	Transcript	upstream_gene_variant	-	-	-	-	-	-	IMPACT=MODIFIER;DISTANCE=4375;STRAND=-1
15_47481616_C/T	15:47481616	T	ENSBTAG00000032255	ENSBTAT00000028824	Transcript	upstream_gene_variant	-	-	-	-	-	-	IMPACT=MODIFIER;DISTANCE=4384;STRAND=-1
15_47481621_G/A	15:47481621	A	ENSBTAG00000032255	ENSBTAT00000028824	Transcript	upstream_gene_variant	-	-	-	-	-	-	IMPACT=MODIFIER;DISTANCE=4389;STRAND=-1
15_47481624_C/T	15:47481624	T	ENSBTAG00000032255	ENSBTAT00000028824	Transcript	upstream_gene_variant	-	-	-	-	-	-	IMPACT=MODIFIER;DISTANCE=4392;STRAND=-1
15_47481644_G/A	15:47481644	A	ENSBTAG00000032255	ENSBTAT00000028824	Transcript	upstream_gene_variant	-	-	-	-	-	-	IMPACT=MODIFIER;DISTANCE=4412;STRAND=-1
15_47481691_A/G	15:47481691	G	ENSBTAG00000032255	ENSBTAT00000028824	Transcript	upstream_gene_variant	-	-	-	-	-	-	IMPACT=MODIFIER;DISTANCE=4459;STRAND=-1
15_47481697_C/G	15:47481697	G	ENSBTAG00000032255	ENSBTAT00000028824	Transcript	upstream_gene_variant	-	-	-	-	-	-	IMPACT=MODIFIER;DISTANCE=4465;STRAND=-1
15_47481704_G/A	15:47481704	A	ENSBTAG00000032255	ENSBTAT00000028824	Transcript	upstream_gene_variant	-	-	-	-	-	-	IMPACT=MODIFIER;DISTANCE=4472;STRAND=-1
15_47481721_G/A	15:47481721	A	ENSBTAG00000032255	ENSBTAT00000028824	Transcript	upstream_gene_variant	-	-	-	-	-	-	IMPACT=MODIFIER;DISTANCE=4489;STRAND=-1
15_47481762_C/A	15:47481762	A	ENSBTAG00000032255	ENSBTAT00000028824	Transcript	upstream_gene_variant	-	-	-	-	-	-	IMPACT=MODIFIER;DISTANCE=4530;STRAND=-1
15_47481772_A/C	15:47481772	C	ENSBTAG00000032255	ENSBTAT00000028824	Transcript	upstream_gene_variant	-	-	-	-	-	-	IMPACT=MODIFIER;DISTANCE=4540;STRAND=-1
15_47481820_T/A	15:47481820	A	ENSBTAG00000032255	ENSBTAT00000028824	Transcript	upstream_gene_variant	-	-	-	-	-	-	IMPACT=MODIFIER;DISTANCE=4588;STRAND=-1
15_47481906_A/T	15:47481906	T	ENSBTAG00000032255	ENSBTAT00000028824	Transcript	upstream_gene_variant	-	-	-	-	-	-	IMPACT=MODIFIER;DISTANCE=4674;STRAND=-1
15_47481979_G/A/T	15:47481979	A	ENSBTAG00000032255	ENSBTAT00000028824	Transcript	upstream_gene_variant	-	-	-	-	-	-	IMPACT=MODIFIER;DISTANCE=4747;STRAND=-1
15_47481996_G/A	15:47481996	A	ENSBTAG00000032255	ENSBTAT00000028824	Transcript	upstream_gene_variant	-	-	-	-	-	-	IMPACT=MODIFIER;DISTANCE=4764;STRAND=-1
15_47482030_A/T	15:47482030	T	ENSBTAG00000032255	ENSBTAT00000028824	Transcript	upstream_gene_variant	-	-	-	-	-	-	IMPACT=MODIFIER;DISTANCE=4798;STRAND=-1
15_47482109_A/G	15:47482109	G	ENSBTAG00000032255	ENSBTAT00000028824	Transcript	upstream_gene_variant	-	-	-	-	-	-	IMPACT=MODIFIER;DISTANCE=4877;STRAND=-1
15_47482387_A/G	15:47482387	G	-	-	-	intergenic_variant	-	-	-	-	-	-	IMPACT=MODIFIER
15_47482388_A/C	15:47482388	C	-	-	-	intergenic_variant	-	-	-	-	-	-	IMPACT=MODIFIER
15_47482396_A/G	15:47482396	G	-	-	-	intergenic_variant	-	-	-	-	-	-	IMPACT=MODIFIER
15_47482397_A/G	15:47482397	G	-	-	-	intergenic_variant	-	-	-	-	-	-	IMPACT=MODIFIER
15_47482473_C/G	15:47482473	G	-	-	-	intergenic_variant	-	-	-	-	-	-	IMPACT=MODIFIER
15_47482504_C/T	15:47482504	T	-	-	-	intergenic_variant	-	-	-	-	-	-	IMPACT=MODIFIER
15_47482505_A/G	15:47482505	G	-	-	-	intergenic_variant	-	-	-	-	-	-	IMPACT=MODIFIER
15_47482534_C/A	15:47482534	A	-	-	-	intergenic_variant	-	-	-	-	-	-	IMPACT=MODIFIER
15_47482597_C/A	15:47482597	A	-	-	-	intergenic_variant	-	-	-	-	-	-	IMPACT=MODIFIER
15_47482611_C/T	15:47482611	T	-	-	-	intergenic_variant	-	-	-	-	-	-	IMPACT=MODIFIER
15_47482616_A/C	15:47482616	C	-	-	-	intergenic_variant	-	-	-	-	-	-	IMPACT=MODIFIER
15_47482631_C/A	15:47482631	A	-	-	-	intergenic_variant	-	-	-	-	-	-	IMPACT=MODIFIER
15_47482650_T/G	15:47482650	G	-	-	-	intergenic_variant	-	-	-	-	-	-	IMPACT=MODIFIER
15_47482708_C/T	15:47482708	T	-	-	-	intergenic_variant	-	-	-	-	-	-	IMPACT=MODIFIER
15_47482709_C/T	15:47482709	T	-	-	-	intergenic_variant	-	-	-	-	-	-	IMPACT=MODIFIER
15_47482721_A/G	15:47482721	G	-	-	-	intergenic_variant	-	-	-	-	-	-	IMPACT=MODIFIER
15_47482750_G/A	15:47482750	A	-	-	-	intergenic_variant	-	-	-	-	-	-	IMPACT=MODIFIER
15_47482771_C/T	15:47482771	T	-	-	-	intergenic_variant	-	-	-	-	-	-	IMPACT=MODIFIER
15_47482833_T/C	15:47482833	C	-	-	-	intergenic_variant	-	-	-	-	-	-	IMPACT=MODIFIER
15_47482875_A/C	15:47482875	C	-	-	-	intergenic_variant	-	-	-	-	-	-	IMPACT=MODIFIER
15_47482942_T/*/C	15:47482942	C	-	-	-	intergenic_variant	-	-	-	-	-	-	IMPACT=MODIFIER
15_47483042_G/A	15:47483042	A	-	-	-	intergenic_variant	-	-	-	-	-	-	IMPACT=MODIFIER
15_47483051_T/A/G	15:47483051	A	-	-	-	intergenic_variant	-	-	-	-	-	-	IMPACT=MODIFIER
15_47483071_G/C	15:47483071	C	-	-	-	intergenic_variant	-	-	-	-	-	-	IMPACT=MODIFIER
15_47483105_A/T	15:47483105	T	-	-	-	intergenic_variant	-	-	-	-	-	-	IMPACT=MODIFIER
15_47483155_C/T	15:47483155	T	-	-	-	intergenic_variant	-	-	-	-	-	-	IMPACT=MODIFIER
15_47483194_C/T	15:47483194	T	-	-	-	intergenic_variant	-	-	-	-	-	-	IMPACT=MODIFIER
15_47483206_T/C	15:47483206	C	-	-	-	intergenic_variant	-	-	-	-	-	-	IMPACT=MODIFIER
15_47483219_C/T	15:47483219	T	-	-	-	intergenic_variant	-	-	-	-	-	-	IMPACT=MODIFIER
15_47483232_A/G	15:47483232	G	-	-	-	intergenic_variant	-	-	-	-	-	-	IMPACT=MODIFIER
15_47483268_G/C	15:47483268	C	-	-	-	intergenic_variant	-	-	-	-	-	-	IMPACT=MODIFIER
15_47483276_T/C	15:47483276	C	-	-	-	intergenic_variant	-	-	-	-	-	-	IMPACT=MODIFIER
15_47483356_C/T	15:47483356	T	-	-	-	intergenic_variant	-	-	-	-	-	-	IMPACT=MODIFIER
15_47483422_G/A	15:47483422	A	-	-	-	intergenic_variant	-	-	-	-	-	-	IMPACT=MODIFIER
15_47483435_G/A	15:47483435	A	-	-	-	intergenic_variant	-	-	-	-	-	-	IMPACT=MODIFIER
15_47483452_A/G	15:47483452	G	-	-	-	intergenic_variant	-	-	-	-	-	-	IMPACT=MODIFIER
15_47483522_A/G	15:47483522	G	-	-	-	intergenic_variant	-	-	-	-	-	-	IMPACT=MODIFIER
15_47483569_T/A	15:47483569	A	-	-	-	intergenic_variant	-	-	-	-	-	-	IMPACT=MODIFIER
15_47483582_G/A	15:47483582	A	-	-	-	intergenic_variant	-	-	-	-	-	-	IMPACT=MODIFIER
15_47483595_A/G	15:47483595	G	-	-	-	intergenic_variant	-	-	-	-	-	-	IMPACT=MODIFIER
15_47483638_G/T	15:47483638	T	-	-	-	intergenic_variant	-	-	-	-	-	-	IMPACT=MODIFIER
15_47483657_T/A	15:47483657	A	-	-	-	intergenic_variant	-	-	-	-	-	-	IMPACT=MODIFIER
15_47483658_G/T	15:47483658	T	-	-	-	intergenic_variant	-	-	-	-	-	-	IMPACT=MODIFIER
15_47483687_A/T	15:47483687	T	-	-	-	intergenic_variant	-	-	-	-	-	-	IMPACT=MODIFIER
15_47483696_C/T	15:47483696	T	-	-	-	intergenic_variant	-	-	-	-	-	-	IMPACT=MODIFIER
15_47483762_C/T	15:47483762	T	-	-	-	intergenic_variant	-	-	-	-	-	-	IMPACT=MODIFIER
15_47483788_G/A	15:47483788	A	-	-	-	intergenic_variant	-	-	-	-	-	-	IMPACT=MODIFIER
15_47483822_C/T	15:47483822	T	-	-	-	intergenic_variant	-	-	-	-	-	-	IMPACT=MODIFIER
15_47483938_C/G	15:47483938	G	-	-	-	intergenic_variant	-	-	-	-	-	-	IMPACT=MODIFIER
15_47484010_G/A	15:47484010	A	-	-	-	intergenic_variant	-	-	-	-	-	-	IMPACT=MODIFIER
15_47484079_G/C	15:47484079	C	-	-	-	intergenic_variant	-	-	-	-	-	-	IMPACT=MODIFIER
15_47484123_A/G	15:47484123	G	-	-	-	intergenic_variant	-	-	-	-	-	-	IMPACT=MODIFIER
15_47484130_A/G	15:47484130	G	-	-	-	intergenic_variant	-	-	-	-	-	-	IMPACT=MODIFIER
15_47484133_C/T	15:47484133	T	-	-	-	intergenic_variant	-	-	-	-	-	-	IMPACT=MODIFIER
15_47484294_A/C	15:47484294	C	ENSBTAG00000049627	ENSBTAT00000020097	Transcript	downstream_gene_variant	-	-	-	-	-	-	IMPACT=MODIFIER;DISTANCE=4939;STRAND=-1
15_47484360_T/C	15:47484360	C	ENSBTAG00000049627	ENSBTAT00000020097	Transcript	downstream_gene_variant	-	-	-	-	-	-	IMPACT=MODIFIER;DISTANCE=4873;STRAND=-1
15_47484383_G/A	15:47484383	A	ENSBTAG00000049627	ENSBTAT00000020097	Transcript	downstream_gene_variant	-	-	-	-	-	-	IMPACT=MODIFIER;DISTANCE=4850;STRAND=-1
15_47484425_C/T	15:47484425	T	ENSBTAG00000049627	ENSBTAT00000020097	Transcript	downstream_gene_variant	-	-	-	-	-	-	IMPACT=MODIFIER;DISTANCE=4808;STRAND=-1
15_47484436_C/G	15:47484436	G	ENSBTAG00000049627	ENSBTAT00000020097	Transcript	downstream_gene_variant	-	-	-	-	-	-	IMPACT=MODIFIER;DISTANCE=4797;STRAND=-1
15_47484467_G/A	15:47484467	A	ENSBTAG00000049627	ENSBTAT00000020097	Transcript	downstream_gene_variant	-	-	-	-	-	-	IMPACT=MODIFIER;DISTANCE=4766;STRAND=-1
15_47484549_T/C	15:47484549	C	ENSBTAG00000049627	ENSBTAT00000020097	Transcript	downstream_gene_variant	-	-	-	-	-	-	IMPACT=MODIFIER;DISTANCE=4684;STRAND=-1
15_47484550_G/A	15:47484550	A	ENSBTAG00000049627	ENSBTAT00000020097	Transcript	downstream_gene_variant	-	-	-	-	-	-	IMPACT=MODIFIER;DISTANCE=4683;STRAND=-1
15_47484892_G/A	15:47484892	A	ENSBTAG00000049627	ENSBTAT00000020097	Transcript	downstream_gene_variant	-	-	-	-	-	-	IMPACT=MODIFIER;DISTANCE=4341;STRAND=-1
15_47485088_C/T	15:47485088	T	ENSBTAG00000049627	ENSBTAT00000020097	Transcript	downstream_gene_variant	-	-	-	-	-	-	IMPACT=MODIFIER;DISTANCE=4145;STRAND=-1
15_47485176_G/T	15:47485176	T	ENSBTAG00000049627	ENSBTAT00000020097	Transcript	downstream_gene_variant	-	-	-	-	-	-	IMPACT=MODIFIER;DISTANCE=4057;STRAND=-1
15_47485180_G/C	15:47485180	C	ENSBTAG00000049627	ENSBTAT00000020097	Transcript	downstream_gene_variant	-	-	-	-	-	-	IMPACT=MODIFIER;DISTANCE=4053;STRAND=-1
15_47485296_C/T	15:47485296	T	ENSBTAG00000049627	ENSBTAT00000020097	Transcript	downstream_gene_variant	-	-	-	-	-	-	IMPACT=MODIFIER;DISTANCE=3937;STRAND=-1
15_47485320_G/C	15:47485320	C	ENSBTAG00000049627	ENSBTAT00000020097	Transcript	downstream_gene_variant	-	-	-	-	-	-	IMPACT=MODIFIER;DISTANCE=3913;STRAND=-1
15_47485331_C/T	15:47485331	T	ENSBTAG00000049627	ENSBTAT00000020097	Transcript	downstream_gene_variant	-	-	-	-	-	-	IMPACT=MODIFIER;DISTANCE=3902;STRAND=-1
15_47485359_G/A	15:47485359	A	ENSBTAG00000049627	ENSBTAT00000020097	Transcript	downstream_gene_variant	-	-	-	-	-	-	IMPACT=MODIFIER;DISTANCE=3874;STRAND=-1
15_47485371_G/A	15:47485371	A	ENSBTAG00000049627	ENSBTAT00000020097	Transcript	downstream_gene_variant	-	-	-	-	-	-	IMPACT=MODIFIER;DISTANCE=3862;STRAND=-1
15_47485379_T/A	15:47485379	A	ENSBTAG00000049627	ENSBTAT00000020097	Transcript	downstream_gene_variant	-	-	-	-	-	-	IMPACT=MODIFIER;DISTANCE=3854;STRAND=-1
15_47485392_C/T/A	15:47485392	T	ENSBTAG00000049627	ENSBTAT00000020097	Transcript	downstream_gene_variant	-	-	-	-	-	-	IMPACT=MODIFIER;DISTANCE=3841;STRAND=-1
15_47485453_G/A	15:47485453	A	ENSBTAG00000049627	ENSBTAT00000020097	Transcript	downstream_gene_variant	-	-	-	-	-	-	IMPACT=MODIFIER;DISTANCE=3780;STRAND=-1
15_47485489_C/T	15:47485489	T	ENSBTAG00000049627	ENSBTAT00000020097	Transcript	downstream_gene_variant	-	-	-	-	-	-	IMPACT=MODIFIER;DISTANCE=3744;STRAND=-1
15_47485493_A/G/*	15:47485493	G	ENSBTAG00000049627	ENSBTAT00000020097	Transcript	downstream_gene_variant	-	-	-	-	-	-	IMPACT=MODIFIER;DISTANCE=3740;STRAND=-1
15_47485499_C/T	15:47485499	T	ENSBTAG00000049627	ENSBTAT00000020097	Transcript	downstream_gene_variant	-	-	-	-	-	-	IMPACT=MODIFIER;DISTANCE=3734;STRAND=-1
15_47485526_C/T	15:47485526	T	ENSBTAG00000049627	ENSBTAT00000020097	Transcript	downstream_gene_variant	-	-	-	-	-	-	IMPACT=MODIFIER;DISTANCE=3707;STRAND=-1
15_47485544_T/C	15:47485544	C	ENSBTAG00000049627	ENSBTAT00000020097	Transcript	downstream_gene_variant	-	-	-	-	-	-	IMPACT=MODIFIER;DISTANCE=3689;STRAND=-1
15_47485560_C/T	15:47485560	T	ENSBTAG00000049627	ENSBTAT00000020097	Transcript	downstream_gene_variant	-	-	-	-	-	-	IMPACT=MODIFIER;DISTANCE=3673;STRAND=-1
15_47485561_G/C	15:47485561	C	ENSBTAG00000049627	ENSBTAT00000020097	Transcript	downstream_gene_variant	-	-	-	-	-	-	IMPACT=MODIFIER;DISTANCE=3672;STRAND=-1
15_47485571_G/A	15:47485571	A	ENSBTAG00000049627	ENSBTAT00000020097	Transcript	downstream_gene_variant	-	-	-	-	-	-	IMPACT=MODIFIER;DISTANCE=3662;STRAND=-1
15_47485590_A/C	15:47485590	C	ENSBTAG00000049627	ENSBTAT00000020097	Transcript	downstream_gene_variant	-	-	-	-	-	-	IMPACT=MODIFIER;DISTANCE=3643;STRAND=-1
15_47485649_T/G	15:47485649	G	ENSBTAG00000049627	ENSBTAT00000020097	Transcript	downstream_gene_variant	-	-	-	-	-	-	IMPACT=MODIFIER;DISTANCE=3584;STRAND=-1
15_47485658_A/G	15:47485658	G	ENSBTAG00000049627	ENSBTAT00000020097	Transcript	downstream_gene_variant	-	-	-	-	-	-	IMPACT=MODIFIER;DISTANCE=3575;STRAND=-1
15_47485679_T/G	15:47485679	G	ENSBTAG00000049627	ENSBTAT00000020097	Transcript	downstream_gene_variant	-	-	-	-	-	-	IMPACT=MODIFIER;DISTANCE=3554;STRAND=-1
15_47485680_C/T	15:47485680	T	ENSBTAG00000049627	ENSBTAT00000020097	Transcript	downstream_gene_variant	-	-	-	-	-	-	IMPACT=MODIFIER;DISTANCE=3553;STRAND=-1
15_47485687_A/G	15:47485687	G	ENSBTAG00000049627	ENSBTAT00000020097	Transcript	downstream_gene_variant	-	-	-	-	-	-	IMPACT=MODIFIER;DISTANCE=3546;STRAND=-1
15_47485703_T/C	15:47485703	C	ENSBTAG00000049627	ENSBTAT00000020097	Transcript	downstream_gene_variant	-	-	-	-	-	-	IMPACT=MODIFIER;DISTANCE=3530;STRAND=-1
15_47485738_C/T	15:47485738	T	ENSBTAG00000049627	ENSBTAT00000020097	Transcript	downstream_gene_variant	-	-	-	-	-	-	IMPACT=MODIFIER;DISTANCE=3495;STRAND=-1
15_47485746_C/G	15:47485746	G	ENSBTAG00000049627	ENSBTAT00000020097	Transcript	downstream_gene_variant	-	-	-	-	-	-	IMPACT=MODIFIER;DISTANCE=3487;STRAND=-1
15_47485774_T/C	15:47485774	C	ENSBTAG00000049627	ENSBTAT00000020097	Transcript	downstream_gene_variant	-	-	-	-	-	-	IMPACT=MODIFIER;DISTANCE=3459;STRAND=-1
15_47485865_T/G	15:47485865	G	ENSBTAG00000049627	ENSBTAT00000020097	Transcript	downstream_gene_variant	-	-	-	-	-	-	IMPACT=MODIFIER;DISTANCE=3368;STRAND=-1
15_47485883_C/T	15:47485883	T	ENSBTAG00000049627	ENSBTAT00000020097	Transcript	downstream_gene_variant	-	-	-	-	-	-	IMPACT=MODIFIER;DISTANCE=3350;STRAND=-1
15_47485923_G/C	15:47485923	C	ENSBTAG00000049627	ENSBTAT00000020097	Transcript	downstream_gene_variant	-	-	-	-	-	-	IMPACT=MODIFIER;DISTANCE=3310;STRAND=-1
15_47485950_C/T	15:47485950	T	ENSBTAG00000049627	ENSBTAT00000020097	Transcript	downstream_gene_variant	-	-	-	-	-	-	IMPACT=MODIFIER;DISTANCE=3283;STRAND=-1
15_47485961_T/C	15:47485961	C	ENSBTAG00000049627	ENSBTAT00000020097	Transcript	downstream_gene_variant	-	-	-	-	-	-	IMPACT=MODIFIER;DISTANCE=3272;STRAND=-1
15_47485969_T/C	15:47485969	C	ENSBTAG00000049627	ENSBTAT00000020097	Transcript	downstream_gene_variant	-	-	-	-	-	-	IMPACT=MODIFIER;DISTANCE=3264;STRAND=-1
15_47485970_C/T	15:47485970	T	ENSBTAG00000049627	ENSBTAT00000020097	Transcript	downstream_gene_variant	-	-	-	-	-	-	IMPACT=MODIFIER;DISTANCE=3263;STRAND=-1
15_47485973_A/G	15:47485973	G	ENSBTAG00000049627	ENSBTAT00000020097	Transcript	downstream_gene_variant	-	-	-	-	-	-	IMPACT=MODIFIER;DISTANCE=3260;STRAND=-1
15_47485982_C/A	15:47485982	A	ENSBTAG00000049627	ENSBTAT00000020097	Transcript	downstream_gene_variant	-	-	-	-	-	-	IMPACT=MODIFIER;DISTANCE=3251;STRAND=-1
15_47486001_G/A	15:47486001	A	ENSBTAG00000049627	ENSBTAT00000020097	Transcript	downstream_gene_variant	-	-	-	-	-	-	IMPACT=MODIFIER;DISTANCE=3232;STRAND=-1
15_47486004_A/G	15:47486004	G	ENSBTAG00000049627	ENSBTAT00000020097	Transcript	downstream_gene_variant	-	-	-	-	-	-	IMPACT=MODIFIER;DISTANCE=3229;STRAND=-1
15_47486014_T/C/TCA	15:47486014	C	ENSBTAG00000049627	ENSBTAT00000020097	Transcript	downstream_gene_variant	-	-	-	-	-	-	IMPACT=MODIFIER;DISTANCE=3219;STRAND=-1
15_47486016_G/T	15:47486016	T	ENSBTAG00000049627	ENSBTAT00000020097	Transcript	downstream_gene_variant	-	-	-	-	-	-	IMPACT=MODIFIER;DISTANCE=3217;STRAND=-1
15_47486017_G/A	15:47486017	A	ENSBTAG00000049627	ENSBTAT00000020097	Transcript	downstream_gene_variant	-	-	-	-	-	-	IMPACT=MODIFIER;DISTANCE=3216;STRAND=-1
15_47486028_C/T	15:47486028	T	ENSBTAG00000049627	ENSBTAT00000020097	Transcript	downstream_gene_variant	-	-	-	-	-	-	IMPACT=MODIFIER;DISTANCE=3205;STRAND=-1
15_47486029_A/G	15:47486029	G	ENSBTAG00000049627	ENSBTAT00000020097	Transcript	downstream_gene_variant	-	-	-	-	-	-	IMPACT=MODIFIER;DISTANCE=3204;STRAND=-1
15_47486052_C/G	15:47486052	G	ENSBTAG00000049627	ENSBTAT00000020097	Transcript	downstream_gene_variant	-	-	-	-	-	-	IMPACT=MODIFIER;DISTANCE=3181;STRAND=-1
15_47486060_G/A	15:47486060	A	ENSBTAG00000049627	ENSBTAT00000020097	Transcript	downstream_gene_variant	-	-	-	-	-	-	IMPACT=MODIFIER;DISTANCE=3173;STRAND=-1
15_47486061_A/G	15:47486061	G	ENSBTAG00000049627	ENSBTAT00000020097	Transcript	downstream_gene_variant	-	-	-	-	-	-	IMPACT=MODIFIER;DISTANCE=3172;STRAND=-1
15_47486063_A/T	15:47486063	T	ENSBTAG00000049627	ENSBTAT00000020097	Transcript	downstream_gene_variant	-	-	-	-	-	-	IMPACT=MODIFIER;DISTANCE=3170;STRAND=-1
15_47486068_A/G	15:47486068	G	ENSBTAG00000049627	ENSBTAT00000020097	Transcript	downstream_gene_variant	-	-	-	-	-	-	IMPACT=MODIFIER;DISTANCE=3165;STRAND=-1
15_47486085_C/G	15:47486085	G	ENSBTAG00000049627	ENSBTAT00000020097	Transcript	downstream_gene_variant	-	-	-	-	-	-	IMPACT=MODIFIER;DISTANCE=3148;STRAND=-1
15_47486096_T/A	15:47486096	A	ENSBTAG00000049627	ENSBTAT00000020097	Transcript	downstream_gene_variant	-	-	-	-	-	-	IMPACT=MODIFIER;DISTANCE=3137;STRAND=-1
15_47486103_G/A	15:47486103	A	ENSBTAG00000049627	ENSBTAT00000020097	Transcript	downstream_gene_variant	-	-	-	-	-	-	IMPACT=MODIFIER;DISTANCE=3130;STRAND=-1
15_47486113_G/C	15:47486113	C	ENSBTAG00000049627	ENSBTAT00000020097	Transcript	downstream_gene_variant	-	-	-	-	-	-	IMPACT=MODIFIER;DISTANCE=3120;STRAND=-1
15_47486130_T/C	15:47486130	C	ENSBTAG00000049627	ENSBTAT00000020097	Transcript	downstream_gene_variant	-	-	-	-	-	-	IMPACT=MODIFIER;DISTANCE=3103;STRAND=-1
15_47486148_T/C	15:47486148	C	ENSBTAG00000049627	ENSBTAT00000020097	Transcript	downstream_gene_variant	-	-	-	-	-	-	IMPACT=MODIFIER;DISTANCE=3085;STRAND=-1
15_47486153_G/A	15:47486153	A	ENSBTAG00000049627	ENSBTAT00000020097	Transcript	downstream_gene_variant	-	-	-	-	-	-	IMPACT=MODIFIER;DISTANCE=3080;STRAND=-1
15_47486155_A/T	15:47486155	T	ENSBTAG00000049627	ENSBTAT00000020097	Transcript	downstream_gene_variant	-	-	-	-	-	-	IMPACT=MODIFIER;DISTANCE=3078;STRAND=-1
15_47486172_T/A	15:47486172	A	ENSBTAG00000049627	ENSBTAT00000020097	Transcript	downstream_gene_variant	-	-	-	-	-	-	IMPACT=MODIFIER;DISTANCE=3061;STRAND=-1
15_47486174_C/A	15:47486174	A	ENSBTAG00000049627	ENSBTAT00000020097	Transcript	downstream_gene_variant	-	-	-	-	-	-	IMPACT=MODIFIER;DISTANCE=3059;STRAND=-1
15_47486186_G/A	15:47486186	A	ENSBTAG00000049627	ENSBTAT00000020097	Transcript	downstream_gene_variant	-	-	-	-	-	-	IMPACT=MODIFIER;DISTANCE=3047;STRAND=-1
15_47486217_A/G	15:47486217	G	ENSBTAG00000049627	ENSBTAT00000020097	Transcript	downstream_gene_variant	-	-	-	-	-	-	IMPACT=MODIFIER;DISTANCE=3016;STRAND=-1
15_47486221_C/T	15:47486221	T	ENSBTAG00000049627	ENSBTAT00000020097	Transcript	downstream_gene_variant	-	-	-	-	-	-	IMPACT=MODIFIER;DISTANCE=3012;STRAND=-1
15_47486241_C/T/*	15:47486241	T	ENSBTAG00000049627	ENSBTAT00000020097	Transcript	downstream_gene_variant	-	-	-	-	-	-	IMPACT=MODIFIER;DISTANCE=2992;STRAND=-1
15_47486262_T/C	15:47486262	C	ENSBTAG00000049627	ENSBTAT00000020097	Transcript	downstream_gene_variant	-	-	-	-	-	-	IMPACT=MODIFIER;DISTANCE=2971;STRAND=-1
15_47486288_C/T	15:47486288	T	ENSBTAG00000049627	ENSBTAT00000020097	Transcript	downstream_gene_variant	-	-	-	-	-	-	IMPACT=MODIFIER;DISTANCE=2945;STRAND=-1
15_47486289_A/G	15:47486289	G	ENSBTAG00000049627	ENSBTAT00000020097	Transcript	downstream_gene_variant	-	-	-	-	-	-	IMPACT=MODIFIER;DISTANCE=2944;STRAND=-1
15_47486311_T/C	15:47486311	C	ENSBTAG00000049627	ENSBTAT00000020097	Transcript	downstream_gene_variant	-	-	-	-	-	-	IMPACT=MODIFIER;DISTANCE=2922;STRAND=-1
15_47486343_T/C	15:47486343	C	ENSBTAG00000049627	ENSBTAT00000020097	Transcript	downstream_gene_variant	-	-	-	-	-	-	IMPACT=MODIFIER;DISTANCE=2890;STRAND=-1
15_47486355_A/C	15:47486355	C	ENSBTAG00000049627	ENSBTAT00000020097	Transcript	downstream_gene_variant	-	-	-	-	-	-	IMPACT=MODIFIER;DISTANCE=2878;STRAND=-1
15_47486406_T/C	15:47486406	C	ENSBTAG00000049627	ENSBTAT00000020097	Transcript	downstream_gene_variant	-	-	-	-	-	-	IMPACT=MODIFIER;DISTANCE=2827;STRAND=-1
15_47486417_G/A	15:47486417	A	ENSBTAG00000049627	ENSBTAT00000020097	Transcript	downstream_gene_variant	-	-	-	-	-	-	IMPACT=MODIFIER;DISTANCE=2816;STRAND=-1
15_47486442_G/T	15:47486442	T	ENSBTAG00000049627	ENSBTAT00000020097	Transcript	downstream_gene_variant	-	-	-	-	-	-	IMPACT=MODIFIER;DISTANCE=2791;STRAND=-1
15_47486471_C/T	15:47486471	T	ENSBTAG00000049627	ENSBTAT00000020097	Transcript	downstream_gene_variant	-	-	-	-	-	-	IMPACT=MODIFIER;DISTANCE=2762;STRAND=-1
15_47486494_G/A	15:47486494	A	ENSBTAG00000049627	ENSBTAT00000020097	Transcript	downstream_gene_variant	-	-	-	-	-	-	IMPACT=MODIFIER;DISTANCE=2739;STRAND=-1
15_47486521_C/T	15:47486521	T	ENSBTAG00000049627	ENSBTAT00000020097	Transcript	downstream_gene_variant	-	-	-	-	-	-	IMPACT=MODIFIER;DISTANCE=2712;STRAND=-1
15_47486533_G/A	15:47486533	A	ENSBTAG00000049627	ENSBTAT00000020097	Transcript	downstream_gene_variant	-	-	-	-	-	-	IMPACT=MODIFIER;DISTANCE=2700;STRAND=-1
15_47486540_G/A	15:47486540	A	ENSBTAG00000049627	ENSBTAT00000020097	Transcript	downstream_gene_variant	-	-	-	-	-	-	IMPACT=MODIFIER;DISTANCE=2693;STRAND=-1
15_47486542_A/T	15:47486542	T	ENSBTAG00000049627	ENSBTAT00000020097	Transcript	downstream_gene_variant	-	-	-	-	-	-	IMPACT=MODIFIER;DISTANCE=2691;STRAND=-1
15_47486607_A/G	15:47486607	G	ENSBTAG00000049627	ENSBTAT00000020097	Transcript	downstream_gene_variant	-	-	-	-	-	-	IMPACT=MODIFIER;DISTANCE=2626;STRAND=-1
15_47486611_A/C	15:47486611	C	ENSBTAG00000049627	ENSBTAT00000020097	Transcript	downstream_gene_variant	-	-	-	-	-	-	IMPACT=MODIFIER;DISTANCE=2622;STRAND=-1
15_47486616_G/A	15:47486616	A	ENSBTAG00000049627	ENSBTAT00000020097	Transcript	downstream_gene_variant	-	-	-	-	-	-	IMPACT=MODIFIER;DISTANCE=2617;STRAND=-1
15_47486627_A/T	15:47486627	T	ENSBTAG00000049627	ENSBTAT00000020097	Transcript	downstream_gene_variant	-	-	-	-	-	-	IMPACT=MODIFIER;DISTANCE=2606;STRAND=-1
15_47486641_G/A	15:47486641	A	ENSBTAG00000049627	ENSBTAT00000020097	Transcript	downstream_gene_variant	-	-	-	-	-	-	IMPACT=MODIFIER;DISTANCE=2592;STRAND=-1
15_47486650_T/C	15:47486650	C	ENSBTAG00000049627	ENSBTAT00000020097	Transcript	downstream_gene_variant	-	-	-	-	-	-	IMPACT=MODIFIER;DISTANCE=2583;STRAND=-1
15_47486653_A/G	15:47486653	G	ENSBTAG00000049627	ENSBTAT00000020097	Transcript	downstream_gene_variant	-	-	-	-	-	-	IMPACT=MODIFIER;DISTANCE=2580;STRAND=-1
15_47486723_G/A	15:47486723	A	ENSBTAG00000049627	ENSBTAT00000020097	Transcript	downstream_gene_variant	-	-	-	-	-	-	IMPACT=MODIFIER;DISTANCE=2510;STRAND=-1
15_47486727_G/A	15:47486727	A	ENSBTAG00000049627	ENSBTAT00000020097	Transcript	downstream_gene_variant	-	-	-	-	-	-	IMPACT=MODIFIER;DISTANCE=2506;STRAND=-1
15_47486765_G/C	15:47486765	C	ENSBTAG00000049627	ENSBTAT00000020097	Transcript	downstream_gene_variant	-	-	-	-	-	-	IMPACT=MODIFIER;DISTANCE=2468;STRAND=-1
15_47486773_A/G	15:47486773	G	ENSBTAG00000049627	ENSBTAT00000020097	Transcript	downstream_gene_variant	-	-	-	-	-	-	IMPACT=MODIFIER;DISTANCE=2460;STRAND=-1
15_47486822_A/G	15:47486822	G	ENSBTAG00000049627	ENSBTAT00000020097	Transcript	downstream_gene_variant	-	-	-	-	-	-	IMPACT=MODIFIER;DISTANCE=2411;STRAND=-1
15_47486827_A/G	15:47486827	G	ENSBTAG00000049627	ENSBTAT00000020097	Transcript	downstream_gene_variant	-	-	-	-	-	-	IMPACT=MODIFIER;DISTANCE=2406;STRAND=-1
15_47486840_G/A	15:47486840	A	ENSBTAG00000049627	ENSBTAT00000020097	Transcript	downstream_gene_variant	-	-	-	-	-	-	IMPACT=MODIFIER;DISTANCE=2393;STRAND=-1
15_47486857_A/G	15:47486857	G	ENSBTAG00000049627	ENSBTAT00000020097	Transcript	downstream_gene_variant	-	-	-	-	-	-	IMPACT=MODIFIER;DISTANCE=2376;STRAND=-1
15_47486862_A/G	15:47486862	G	ENSBTAG00000049627	ENSBTAT00000020097	Transcript	downstream_gene_variant	-	-	-	-	-	-	IMPACT=MODIFIER;DISTANCE=2371;STRAND=-1
15_47486863_G/T	15:47486863	T	ENSBTAG00000049627	ENSBTAT00000020097	Transcript	downstream_gene_variant	-	-	-	-	-	-	IMPACT=MODIFIER;DISTANCE=2370;STRAND=-1
15_47486867_G/C	15:47486867	C	ENSBTAG00000049627	ENSBTAT00000020097	Transcript	downstream_gene_variant	-	-	-	-	-	-	IMPACT=MODIFIER;DISTANCE=2366;STRAND=-1
15_47486872_A/T	15:47486872	T	ENSBTAG00000049627	ENSBTAT00000020097	Transcript	downstream_gene_variant	-	-	-	-	-	-	IMPACT=MODIFIER;DISTANCE=2361;STRAND=-1
15_47486873_G/A	15:47486873	A	ENSBTAG00000049627	ENSBTAT00000020097	Transcript	downstream_gene_variant	-	-	-	-	-	-	IMPACT=MODIFIER;DISTANCE=2360;STRAND=-1
15_47486893_C/T	15:47486893	T	ENSBTAG00000049627	ENSBTAT00000020097	Transcript	downstream_gene_variant	-	-	-	-	-	-	IMPACT=MODIFIER;DISTANCE=2340;STRAND=-1
15_47486922_T/C	15:47486922	C	ENSBTAG00000049627	ENSBTAT00000020097	Transcript	downstream_gene_variant	-	-	-	-	-	-	IMPACT=MODIFIER;DISTANCE=2311;STRAND=-1
15_47486951_C/G/T	15:47486951	G	ENSBTAG00000049627	ENSBTAT00000020097	Transcript	downstream_gene_variant	-	-	-	-	-	-	IMPACT=MODIFIER;DISTANCE=2282;STRAND=-1
15_47486958_C/T	15:47486958	T	ENSBTAG00000049627	ENSBTAT00000020097	Transcript	downstream_gene_variant	-	-	-	-	-	-	IMPACT=MODIFIER;DISTANCE=2275;STRAND=-1
15_47486966_T/C	15:47486966	C	ENSBTAG00000049627	ENSBTAT00000020097	Transcript	downstream_gene_variant	-	-	-	-	-	-	IMPACT=MODIFIER;DISTANCE=2267;STRAND=-1
15_47487006_T/A	15:47487006	A	ENSBTAG00000049627	ENSBTAT00000020097	Transcript	downstream_gene_variant	-	-	-	-	-	-	IMPACT=MODIFIER;DISTANCE=2227;STRAND=-1
15_47487008_T/C	15:47487008	C	ENSBTAG00000049627	ENSBTAT00000020097	Transcript	downstream_gene_variant	-	-	-	-	-	-	IMPACT=MODIFIER;DISTANCE=2225;STRAND=-1
15_47487012_T/A	15:47487012	A	ENSBTAG00000049627	ENSBTAT00000020097	Transcript	downstream_gene_variant	-	-	-	-	-	-	IMPACT=MODIFIER;DISTANCE=2221;STRAND=-1
15_47487019_T/G/C	15:47487019	G	ENSBTAG00000049627	ENSBTAT00000020097	Transcript	downstream_gene_variant	-	-	-	-	-	-	IMPACT=MODIFIER;DISTANCE=2214;STRAND=-1
15_47487035_A/T	15:47487035	T	ENSBTAG00000049627	ENSBTAT00000020097	Transcript	downstream_gene_variant	-	-	-	-	-	-	IMPACT=MODIFIER;DISTANCE=2198;STRAND=-1
15_47487046_A/T	15:47487046	T	ENSBTAG00000049627	ENSBTAT00000020097	Transcript	downstream_gene_variant	-	-	-	-	-	-	IMPACT=MODIFIER;DISTANCE=2187;STRAND=-1
15_47487054_T/A	15:47487054	A	ENSBTAG00000049627	ENSBTAT00000020097	Transcript	downstream_gene_variant	-	-	-	-	-	-	IMPACT=MODIFIER;DISTANCE=2179;STRAND=-1
15_47487084_A/G	15:47487084	G	ENSBTAG00000049627	ENSBTAT00000020097	Transcript	downstream_gene_variant	-	-	-	-	-	-	IMPACT=MODIFIER;DISTANCE=2149;STRAND=-1
15_47487090_A/G	15:47487090	G	ENSBTAG00000049627	ENSBTAT00000020097	Transcript	downstream_gene_variant	-	-	-	-	-	-	IMPACT=MODIFIER;DISTANCE=2143;STRAND=-1
15_47487163_C/T/G	15:47487163	T	ENSBTAG00000049627	ENSBTAT00000020097	Transcript	downstream_gene_variant	-	-	-	-	-	-	IMPACT=MODIFIER;DISTANCE=2070;STRAND=-1
15_47487184_T/C	15:47487184	C	ENSBTAG00000049627	ENSBTAT00000020097	Transcript	downstream_gene_variant	-	-	-	-	-	-	IMPACT=MODIFIER;DISTANCE=2049;STRAND=-1
15_47487253_G/A	15:47487253	A	ENSBTAG00000049627	ENSBTAT00000020097	Transcript	downstream_gene_variant	-	-	-	-	-	-	IMPACT=MODIFIER;DISTANCE=1980;STRAND=-1
15_47487306_G/A	15:47487306	A	ENSBTAG00000049627	ENSBTAT00000020097	Transcript	downstream_gene_variant	-	-	-	-	-	-	IMPACT=MODIFIER;DISTANCE=1927;STRAND=-1
15_47487317_G/C	15:47487317	C	ENSBTAG00000049627	ENSBTAT00000020097	Transcript	downstream_gene_variant	-	-	-	-	-	-	IMPACT=MODIFIER;DISTANCE=1916;STRAND=-1
15_47487318_G/T	15:47487318	T	ENSBTAG00000049627	ENSBTAT00000020097	Transcript	downstream_gene_variant	-	-	-	-	-	-	IMPACT=MODIFIER;DISTANCE=1915;STRAND=-1
15_47487328_C/T	15:47487328	T	ENSBTAG00000049627	ENSBTAT00000020097	Transcript	downstream_gene_variant	-	-	-	-	-	-	IMPACT=MODIFIER;DISTANCE=1905;STRAND=-1
15_47487332_G/T	15:47487332	T	ENSBTAG00000049627	ENSBTAT00000020097	Transcript	downstream_gene_variant	-	-	-	-	-	-	IMPACT=MODIFIER;DISTANCE=1901;STRAND=-1
15_47487333_C/T	15:47487333	T	ENSBTAG00000049627	ENSBTAT00000020097	Transcript	downstream_gene_variant	-	-	-	-	-	-	IMPACT=MODIFIER;DISTANCE=1900;STRAND=-1
15_47487356_G/A	15:47487356	A	ENSBTAG00000049627	ENSBTAT00000020097	Transcript	downstream_gene_variant	-	-	-	-	-	-	IMPACT=MODIFIER;DISTANCE=1877;STRAND=-1
15_47487365_C/A	15:47487365	A	ENSBTAG00000049627	ENSBTAT00000020097	Transcript	downstream_gene_variant	-	-	-	-	-	-	IMPACT=MODIFIER;DISTANCE=1868;STRAND=-1
15_47487374_T/C	15:47487374	C	ENSBTAG00000049627	ENSBTAT00000020097	Transcript	downstream_gene_variant	-	-	-	-	-	-	IMPACT=MODIFIER;DISTANCE=1859;STRAND=-1
15_47487380_A/C	15:47487380	C	ENSBTAG00000049627	ENSBTAT00000020097	Transcript	downstream_gene_variant	-	-	-	-	-	-	IMPACT=MODIFIER;DISTANCE=1853;STRAND=-1
15_47487397_A/G	15:47487397	G	ENSBTAG00000049627	ENSBTAT00000020097	Transcript	downstream_gene_variant	-	-	-	-	-	-	IMPACT=MODIFIER;DISTANCE=1836;STRAND=-1
15_47487474_G/*/A	15:47487474	A	ENSBTAG00000049627	ENSBTAT00000020097	Transcript	downstream_gene_variant	-	-	-	-	-	-	IMPACT=MODIFIER;DISTANCE=1759;STRAND=-1
15_47487514_T/C	15:47487514	C	ENSBTAG00000049627	ENSBTAT00000020097	Transcript	downstream_gene_variant	-	-	-	-	-	-	IMPACT=MODIFIER;DISTANCE=1719;STRAND=-1
15_47487519_T/C	15:47487519	C	ENSBTAG00000049627	ENSBTAT00000020097	Transcript	downstream_gene_variant	-	-	-	-	-	-	IMPACT=MODIFIER;DISTANCE=1714;STRAND=-1
15_47487520_G/A	15:47487520	A	ENSBTAG00000049627	ENSBTAT00000020097	Transcript	downstream_gene_variant	-	-	-	-	-	-	IMPACT=MODIFIER;DISTANCE=1713;STRAND=-1
15_47487532_C/T	15:47487532	T	ENSBTAG00000049627	ENSBTAT00000020097	Transcript	downstream_gene_variant	-	-	-	-	-	-	IMPACT=MODIFIER;DISTANCE=1701;STRAND=-1
15_47487568_T/A	15:47487568	A	ENSBTAG00000049627	ENSBTAT00000020097	Transcript	downstream_gene_variant	-	-	-	-	-	-	IMPACT=MODIFIER;DISTANCE=1665;STRAND=-1
15_47487591_G/T	15:47487591	T	ENSBTAG00000049627	ENSBTAT00000020097	Transcript	downstream_gene_variant	-	-	-	-	-	-	IMPACT=MODIFIER;DISTANCE=1642;STRAND=-1
15_47487600_A/G	15:47487600	G	ENSBTAG00000049627	ENSBTAT00000020097	Transcript	downstream_gene_variant	-	-	-	-	-	-	IMPACT=MODIFIER;DISTANCE=1633;STRAND=-1
15_47487604_A/G	15:47487604	G	ENSBTAG00000049627	ENSBTAT00000020097	Transcript	downstream_gene_variant	-	-	-	-	-	-	IMPACT=MODIFIER;DISTANCE=1629;STRAND=-1
15_47487630_G/A	15:47487630	A	ENSBTAG00000049627	ENSBTAT00000020097	Transcript	downstream_gene_variant	-	-	-	-	-	-	IMPACT=MODIFIER;DISTANCE=1603;STRAND=-1
15_47487633_A/G	15:47487633	G	ENSBTAG00000049627	ENSBTAT00000020097	Transcript	downstream_gene_variant	-	-	-	-	-	-	IMPACT=MODIFIER;DISTANCE=1600;STRAND=-1
15_47487644_G/T	15:47487644	T	ENSBTAG00000049627	ENSBTAT00000020097	Transcript	downstream_gene_variant	-	-	-	-	-	-	IMPACT=MODIFIER;DISTANCE=1589;STRAND=-1
15_47487665_A/G	15:47487665	G	ENSBTAG00000049627	ENSBTAT00000020097	Transcript	downstream_gene_variant	-	-	-	-	-	-	IMPACT=MODIFIER;DISTANCE=1568;STRAND=-1
15_47487679_G/A	15:47487679	A	ENSBTAG00000049627	ENSBTAT00000020097	Transcript	downstream_gene_variant	-	-	-	-	-	-	IMPACT=MODIFIER;DISTANCE=1554;STRAND=-1
15_47487732_G/A	15:47487732	A	ENSBTAG00000049627	ENSBTAT00000020097	Transcript	downstream_gene_variant	-	-	-	-	-	-	IMPACT=MODIFIER;DISTANCE=1501;STRAND=-1
15_47487741_G/A	15:47487741	A	ENSBTAG00000049627	ENSBTAT00000020097	Transcript	downstream_gene_variant	-	-	-	-	-	-	IMPACT=MODIFIER;DISTANCE=1492;STRAND=-1
15_47487792_A/G	15:47487792	G	ENSBTAG00000049627	ENSBTAT00000020097	Transcript	downstream_gene_variant	-	-	-	-	-	-	IMPACT=MODIFIER;DISTANCE=1441;STRAND=-1
15_47487794_G/A	15:47487794	A	ENSBTAG00000049627	ENSBTAT00000020097	Transcript	downstream_gene_variant	-	-	-	-	-	-	IMPACT=MODIFIER;DISTANCE=1439;STRAND=-1
15_47487805_A/G	15:47487805	G	ENSBTAG00000049627	ENSBTAT00000020097	Transcript	downstream_gene_variant	-	-	-	-	-	-	IMPACT=MODIFIER;DISTANCE=1428;STRAND=-1
15_47487829_G/A	15:47487829	A	ENSBTAG00000049627	ENSBTAT00000020097	Transcript	downstream_gene_variant	-	-	-	-	-	-	IMPACT=MODIFIER;DISTANCE=1404;STRAND=-1
15_47487850_C/T	15:47487850	T	ENSBTAG00000049627	ENSBTAT00000020097	Transcript	downstream_gene_variant	-	-	-	-	-	-	IMPACT=MODIFIER;DISTANCE=1383;STRAND=-1
15_47487862_A/G	15:47487862	G	ENSBTAG00000049627	ENSBTAT00000020097	Transcript	downstream_gene_variant	-	-	-	-	-	-	IMPACT=MODIFIER;DISTANCE=1371;STRAND=-1
15_47487868_G/C	15:47487868	C	ENSBTAG00000049627	ENSBTAT00000020097	Transcript	downstream_gene_variant	-	-	-	-	-	-	IMPACT=MODIFIER;DISTANCE=1365;STRAND=-1
15_47487872_C/T	15:47487872	T	ENSBTAG00000049627	ENSBTAT00000020097	Transcript	downstream_gene_variant	-	-	-	-	-	-	IMPACT=MODIFIER;DISTANCE=1361;STRAND=-1
15_47487897_T/G/*	15:47487897	G	ENSBTAG00000049627	ENSBTAT00000020097	Transcript	downstream_gene_variant	-	-	-	-	-	-	IMPACT=MODIFIER;DISTANCE=1336;STRAND=-1
15_47487899_A/G	15:47487899	G	ENSBTAG00000049627	ENSBTAT00000020097	Transcript	downstream_gene_variant	-	-	-	-	-	-	IMPACT=MODIFIER;DISTANCE=1334;STRAND=-1
15_47487990_C/T	15:47487990	T	ENSBTAG00000049627	ENSBTAT00000020097	Transcript	downstream_gene_variant	-	-	-	-	-	-	IMPACT=MODIFIER;DISTANCE=1243;STRAND=-1
15_47488025_C/T	15:47488025	T	ENSBTAG00000049627	ENSBTAT00000020097	Transcript	downstream_gene_variant	-	-	-	-	-	-	IMPACT=MODIFIER;DISTANCE=1208;STRAND=-1
15_47488032_G/A	15:47488032	A	ENSBTAG00000049627	ENSBTAT00000020097	Transcript	downstream_gene_variant	-	-	-	-	-	-	IMPACT=MODIFIER;DISTANCE=1201;STRAND=-1
15_47488047_A/G	15:47488047	G	ENSBTAG00000049627	ENSBTAT00000020097	Transcript	downstream_gene_variant	-	-	-	-	-	-	IMPACT=MODIFIER;DISTANCE=1186;STRAND=-1
15_47488100_T/C	15:47488100	C	ENSBTAG00000049627	ENSBTAT00000020097	Transcript	downstream_gene_variant	-	-	-	-	-	-	IMPACT=MODIFIER;DISTANCE=1133;STRAND=-1
15_47488141_T/C	15:47488141	C	ENSBTAG00000049627	ENSBTAT00000020097	Transcript	downstream_gene_variant	-	-	-	-	-	-	IMPACT=MODIFIER;DISTANCE=1092;STRAND=-1
15_47488156_T/C	15:47488156	C	ENSBTAG00000049627	ENSBTAT00000020097	Transcript	downstream_gene_variant	-	-	-	-	-	-	IMPACT=MODIFIER;DISTANCE=1077;STRAND=-1
15_47488187_C/T	15:47488187	T	ENSBTAG00000049627	ENSBTAT00000020097	Transcript	downstream_gene_variant	-	-	-	-	-	-	IMPACT=MODIFIER;DISTANCE=1046;STRAND=-1
15_47488419_G/A	15:47488419	A	ENSBTAG00000049627	ENSBTAT00000020097	Transcript	downstream_gene_variant	-	-	-	-	-	-	IMPACT=MODIFIER;DISTANCE=814;STRAND=-1
15_47488448_C/T	15:47488448	T	ENSBTAG00000049627	ENSBTAT00000020097	Transcript	downstream_gene_variant	-	-	-	-	-	-	IMPACT=MODIFIER;DISTANCE=785;STRAND=-1
15_47488471_T/*/C	15:47488471	C	ENSBTAG00000049627	ENSBTAT00000020097	Transcript	downstream_gene_variant	-	-	-	-	-	-	IMPACT=MODIFIER;DISTANCE=762;STRAND=-1
15_47488475_T/G	15:47488475	G	ENSBTAG00000049627	ENSBTAT00000020097	Transcript	downstream_gene_variant	-	-	-	-	-	-	IMPACT=MODIFIER;DISTANCE=758;STRAND=-1
15_47488512_A/G	15:47488512	G	ENSBTAG00000049627	ENSBTAT00000020097	Transcript	downstream_gene_variant	-	-	-	-	-	-	IMPACT=MODIFIER;DISTANCE=721;STRAND=-1
15_47488529_A/G	15:47488529	G	ENSBTAG00000049627	ENSBTAT00000020097	Transcript	downstream_gene_variant	-	-	-	-	-	-	IMPACT=MODIFIER;DISTANCE=704;STRAND=-1
15_47488539_G/A	15:47488539	A	ENSBTAG00000049627	ENSBTAT00000020097	Transcript	downstream_gene_variant	-	-	-	-	-	-	IMPACT=MODIFIER;DISTANCE=694;STRAND=-1
15_47488550_CCCA/ACCA/C	15:47488550-47488553	ACCA	ENSBTAG00000049627	ENSBTAT00000020097	Transcript	downstream_gene_variant	-	-	-	-	-	-	IMPACT=MODIFIER;DISTANCE=680;STRAND=-1
15_47488591_G/*/A	15:47488591	A	ENSBTAG00000049627	ENSBTAT00000020097	Transcript	downstream_gene_variant	-	-	-	-	-	-	IMPACT=MODIFIER;DISTANCE=642;STRAND=-1
15_47488608_G/A	15:47488608	A	ENSBTAG00000049627	ENSBTAT00000020097	Transcript	downstream_gene_variant	-	-	-	-	-	-	IMPACT=MODIFIER;DISTANCE=625;STRAND=-1
15_47488609_G/A	15:47488609	A	ENSBTAG00000049627	ENSBTAT00000020097	Transcript	downstream_gene_variant	-	-	-	-	-	-	IMPACT=MODIFIER;DISTANCE=624;STRAND=-1
15_47488614_T/C	15:47488614	C	ENSBTAG00000049627	ENSBTAT00000020097	Transcript	downstream_gene_variant	-	-	-	-	-	-	IMPACT=MODIFIER;DISTANCE=619;STRAND=-1
15_47488616_A/G	15:47488616	G	ENSBTAG00000049627	ENSBTAT00000020097	Transcript	downstream_gene_variant	-	-	-	-	-	-	IMPACT=MODIFIER;DISTANCE=617;STRAND=-1
15_47488650_C/A	15:47488650	A	ENSBTAG00000049627	ENSBTAT00000020097	Transcript	downstream_gene_variant	-	-	-	-	-	-	IMPACT=MODIFIER;DISTANCE=583;STRAND=-1
15_47488664_C/T	15:47488664	T	ENSBTAG00000049627	ENSBTAT00000020097	Transcript	downstream_gene_variant	-	-	-	-	-	-	IMPACT=MODIFIER;DISTANCE=569;STRAND=-1
15_47488665_G/A	15:47488665	A	ENSBTAG00000049627	ENSBTAT00000020097	Transcript	downstream_gene_variant	-	-	-	-	-	-	IMPACT=MODIFIER;DISTANCE=568;STRAND=-1
15_47488675_A/T	15:47488675	T	ENSBTAG00000049627	ENSBTAT00000020097	Transcript	downstream_gene_variant	-	-	-	-	-	-	IMPACT=MODIFIER;DISTANCE=558;STRAND=-1
15_47488769_T/C	15:47488769	C	ENSBTAG00000049627	ENSBTAT00000020097	Transcript	downstream_gene_variant	-	-	-	-	-	-	IMPACT=MODIFIER;DISTANCE=464;STRAND=-1
15_47488783_A/G	15:47488783	G	ENSBTAG00000049627	ENSBTAT00000020097	Transcript	downstream_gene_variant	-	-	-	-	-	-	IMPACT=MODIFIER;DISTANCE=450;STRAND=-1
15_47488786_C/T	15:47488786	T	ENSBTAG00000049627	ENSBTAT00000020097	Transcript	downstream_gene_variant	-	-	-	-	-	-	IMPACT=MODIFIER;DISTANCE=447;STRAND=-1
15_47488808_G/A	15:47488808	A	ENSBTAG00000049627	ENSBTAT00000020097	Transcript	downstream_gene_variant	-	-	-	-	-	-	IMPACT=MODIFIER;DISTANCE=425;STRAND=-1
15_47488823_T/G	15:47488823	G	ENSBTAG00000049627	ENSBTAT00000020097	Transcript	downstream_gene_variant	-	-	-	-	-	-	IMPACT=MODIFIER;DISTANCE=410;STRAND=-1
15_47488832_G/A	15:47488832	A	ENSBTAG00000049627	ENSBTAT00000020097	Transcript	downstream_gene_variant	-	-	-	-	-	-	IMPACT=MODIFIER;DISTANCE=401;STRAND=-1
15_47488855_A/G	15:47488855	G	ENSBTAG00000049627	ENSBTAT00000020097	Transcript	downstream_gene_variant	-	-	-	-	-	-	IMPACT=MODIFIER;DISTANCE=378;STRAND=-1
15_47488868_T/A	15:47488868	A	ENSBTAG00000049627	ENSBTAT00000020097	Transcript	downstream_gene_variant	-	-	-	-	-	-	IMPACT=MODIFIER;DISTANCE=365;STRAND=-1
15_47488870_T/C	15:47488870	C	ENSBTAG00000049627	ENSBTAT00000020097	Transcript	downstream_gene_variant	-	-	-	-	-	-	IMPACT=MODIFIER;DISTANCE=363;STRAND=-1
15_47488880_A/T	15:47488880	T	ENSBTAG00000049627	ENSBTAT00000020097	Transcript	downstream_gene_variant	-	-	-	-	-	-	IMPACT=MODIFIER;DISTANCE=353;STRAND=-1
15_47488907_A/G	15:47488907	G	ENSBTAG00000049627	ENSBTAT00000020097	Transcript	downstream_gene_variant	-	-	-	-	-	-	IMPACT=MODIFIER;DISTANCE=326;STRAND=-1
15_47488944_C/T	15:47488944	T	ENSBTAG00000049627	ENSBTAT00000020097	Transcript	downstream_gene_variant	-	-	-	-	-	-	IMPACT=MODIFIER;DISTANCE=289;STRAND=-1
15_47488961_G/A	15:47488961	A	ENSBTAG00000049627	ENSBTAT00000020097	Transcript	downstream_gene_variant	-	-	-	-	-	-	IMPACT=MODIFIER;DISTANCE=272;STRAND=-1
15_47488963_G/A	15:47488963	A	ENSBTAG00000049627	ENSBTAT00000020097	Transcript	downstream_gene_variant	-	-	-	-	-	-	IMPACT=MODIFIER;DISTANCE=270;STRAND=-1
15_47488976_T/C	15:47488976	C	ENSBTAG00000049627	ENSBTAT00000020097	Transcript	downstream_gene_variant	-	-	-	-	-	-	IMPACT=MODIFIER;DISTANCE=257;STRAND=-1
15_47488985_T/C	15:47488985	C	ENSBTAG00000049627	ENSBTAT00000020097	Transcript	downstream_gene_variant	-	-	-	-	-	-	IMPACT=MODIFIER;DISTANCE=248;STRAND=-1
15_47489000_A/C/ATG	15:47489000	C	ENSBTAG00000049627	ENSBTAT00000020097	Transcript	downstream_gene_variant	-	-	-	-	-	-	IMPACT=MODIFIER;DISTANCE=233;STRAND=-1
15_47489043_C/T	15:47489043	T	ENSBTAG00000049627	ENSBTAT00000020097	Transcript	downstream_gene_variant	-	-	-	-	-	-	IMPACT=MODIFIER;DISTANCE=190;STRAND=-1
15_47489072_C/G	15:47489072	G	ENSBTAG00000049627	ENSBTAT00000020097	Transcript	downstream_gene_variant	-	-	-	-	-	-	IMPACT=MODIFIER;DISTANCE=161;STRAND=-1
15_47489085_A/G	15:47489085	G	ENSBTAG00000049627	ENSBTAT00000020097	Transcript	downstream_gene_variant	-	-	-	-	-	-	IMPACT=MODIFIER;DISTANCE=148;STRAND=-1
15_47489114_G/A	15:47489114	A	ENSBTAG00000049627	ENSBTAT00000020097	Transcript	downstream_gene_variant	-	-	-	-	-	-	IMPACT=MODIFIER;DISTANCE=119;STRAND=-1
15_47489120_T/G	15:47489120	G	ENSBTAG00000049627	ENSBTAT00000020097	Transcript	downstream_gene_variant	-	-	-	-	-	-	IMPACT=MODIFIER;DISTANCE=113;STRAND=-1
15_47489135_C/T	15:47489135	T	ENSBTAG00000049627	ENSBTAT00000020097	Transcript	downstream_gene_variant	-	-	-	-	-	-	IMPACT=MODIFIER;DISTANCE=98;STRAND=-1
15_47489137_T/C	15:47489137	C	ENSBTAG00000049627	ENSBTAT00000020097	Transcript	downstream_gene_variant	-	-	-	-	-	-	IMPACT=MODIFIER;DISTANCE=96;STRAND=-1
15_47489138_C/G	15:47489138	G	ENSBTAG00000049627	ENSBTAT00000020097	Transcript	downstream_gene_variant	-	-	-	-	-	-	IMPACT=MODIFIER;DISTANCE=95;STRAND=-1
15_47489145_G/A	15:47489145	A	ENSBTAG00000049627	ENSBTAT00000020097	Transcript	downstream_gene_variant	-	-	-	-	-	-	IMPACT=MODIFIER;DISTANCE=88;STRAND=-1
15_47489146_C/G	15:47489146	G	ENSBTAG00000049627	ENSBTAT00000020097	Transcript	downstream_gene_variant	-	-	-	-	-	-	IMPACT=MODIFIER;DISTANCE=87;STRAND=-1
15_47489161_C/T	15:47489161	T	ENSBTAG00000049627	ENSBTAT00000020097	Transcript	downstream_gene_variant	-	-	-	-	-	-	IMPACT=MODIFIER;DISTANCE=72;STRAND=-1
15_47489172_C/T	15:47489172	T	ENSBTAG00000049627	ENSBTAT00000020097	Transcript	downstream_gene_variant	-	-	-	-	-	-	IMPACT=MODIFIER;DISTANCE=61;STRAND=-1
15_47489198_C/T	15:47489198	T	ENSBTAG00000049627	ENSBTAT00000020097	Transcript	downstream_gene_variant	-	-	-	-	-	-	IMPACT=MODIFIER;DISTANCE=35;STRAND=-1
15_47489205_C/T	15:47489205	T	ENSBTAG00000049627	ENSBTAT00000020097	Transcript	downstream_gene_variant	-	-	-	-	-	-	IMPACT=MODIFIER;DISTANCE=28;STRAND=-1
15_47489242_G/A	15:47489242	A	ENSBTAG00000049627	ENSBTAT00000020097	Transcript	synonymous_variant	963	963	321	H	caC/caT	-	IMPACT=LOW;STRAND=-1;HGVSc=ENSBTAT00000020097.6:c.963C>T;HGVSp=ENSBTAP00000020097.5:p.His321%3D
15_47489248_T/C	15:47489248	C	ENSBTAG00000049627	ENSBTAT00000020097	Transcript	synonymous_variant	957	957	319	K	aaA/aaG	-	IMPACT=LOW;STRAND=-1;HGVSc=ENSBTAT00000020097.6:c.957A>G;HGVSp=ENSBTAP00000020097.5:p.Lys319%3D
15_47489279_A/G	15:47489279	G	ENSBTAG00000049627	ENSBTAT00000020097	Transcript	missense_variant	926	926	309	I/T	aTa/aCa	-	IMPACT=MODERATE;STRAND=-1;HGVSc=ENSBTAT00000020097.6:c.926T>C;HGVSp=ENSBTAP00000020097.5:p.Ile309Thr
15_47489281_G/A	15:47489281	A	ENSBTAG00000049627	ENSBTAT00000020097	Transcript	synonymous_variant	924	924	308	V	gtC/gtT	-	IMPACT=LOW;STRAND=-1;HGVSc=ENSBTAT00000020097.6:c.924C>T;HGVSp=ENSBTAP00000020097.5:p.Val308%3D
15_47489308_C/A	15:47489308	A	ENSBTAG00000049627	ENSBTAT00000020097	Transcript	synonymous_variant	897	897	299	V	gtG/gtT	-	IMPACT=LOW;STRAND=-1;HGVSc=ENSBTAT00000020097.6:c.897G>T;HGVSp=ENSBTAP00000020097.5:p.Val299%3D
15_47489319_T/C	15:47489319	C	ENSBTAG00000049627	ENSBTAT00000020097	Transcript	missense_variant	886	886	296	I/V	Atc/Gtc	-	IMPACT=MODERATE;STRAND=-1;HGVSc=ENSBTAT00000020097.6:c.886A>G;HGVSp=ENSBTAP00000020097.5:p.Ile296Val
15_47489320_G/A	15:47489320	A	ENSBTAG00000049627	ENSBTAT00000020097	Transcript	synonymous_variant	885	885	295	I	atC/atT	-	IMPACT=LOW;STRAND=-1;HGVSc=ENSBTAT00000020097.6:c.885C>T;HGVSp=ENSBTAP00000020097.5:p.Ile295%3D
15_47489340_G/A	15:47489340	A	ENSBTAG00000049627	ENSBTAT00000020097	Transcript	missense_variant	865	865	289	P/S	Cct/Tct	-	IMPACT=MODERATE;STRAND=-1;HGVSc=ENSBTAT00000020097.6:c.865C>T;HGVSp=ENSBTAP00000020097.5:p.Pro289Ser
15_47489342_A/G	15:47489342	G	ENSBTAG00000049627	ENSBTAT00000020097	Transcript	missense_variant	863	863	288	L/S	tTg/tCg	-	IMPACT=MODERATE;STRAND=-1;HGVSc=ENSBTAT00000020097.6:c.863T>C;HGVSp=ENSBTAP00000020097.5:p.Leu288Ser
15_47489367_T/A	15:47489367	A	ENSBTAG00000049627	ENSBTAT00000020097	Transcript	missense_variant	838	838	280	I/F	Att/Ttt	-	IMPACT=MODERATE;STRAND=-1;HGVSc=ENSBTAT00000020097.6:c.838A>T;HGVSp=ENSBTAP00000020097.5:p.Ile280Phe
15_47489377_T/C	15:47489377	C	ENSBTAG00000049627	ENSBTAT00000020097	Transcript	synonymous_variant	828	828	276	S	tcA/tcG	-	IMPACT=LOW;STRAND=-1;HGVSc=ENSBTAT00000020097.6:c.828A>G;HGVSp=ENSBTAP00000020097.5:p.Ser276%3D
15_47489389_T/C	15:47489389	C	ENSBTAG00000049627	ENSBTAT00000020097	Transcript	synonymous_variant	816	816	272	R	agA/agG	-	IMPACT=LOW;STRAND=-1;HGVSc=ENSBTAT00000020097.6:c.816A>G;HGVSp=ENSBTAP00000020097.5:p.Arg272%3D
15_47489398_C/T	15:47489398	T	ENSBTAG00000049627	ENSBTAT00000020097	Transcript	synonymous_variant	807	807	269	R	cgG/cgA	-	IMPACT=LOW;STRAND=-1;HGVSc=ENSBTAT00000020097.6:c.807G>A;HGVSp=ENSBTAP00000020097.5:p.Arg269%3D
15_47489399_C/T	15:47489399	T	ENSBTAG00000049627	ENSBTAT00000020097	Transcript	missense_variant	806	806	269	R/Q	cGg/cAg	-	IMPACT=MODERATE;STRAND=-1;HGVSc=ENSBTAT00000020097.6:c.806G>A;HGVSp=ENSBTAP00000020097.5:p.Arg269Gln
15_47489400_G/C	15:47489400	C	ENSBTAG00000049627	ENSBTAT00000020097	Transcript	missense_variant	805	805	269	R/G	Cgg/Ggg	-	IMPACT=MODERATE;STRAND=-1;HGVSc=ENSBTAT00000020097.6:c.805C>G;HGVSp=ENSBTAP00000020097.5:p.Arg269Gly
15_47489405_C/T	15:47489405	T	ENSBTAG00000049627	ENSBTAT00000020097	Transcript	missense_variant	800	800	267	R/H	cGc/cAc	-	IMPACT=MODERATE;STRAND=-1;HGVSc=ENSBTAT00000020097.6:c.800G>A;HGVSp=ENSBTAP00000020097.5:p.Arg267His
15_47489410_G/A	15:47489410	A	ENSBTAG00000049627	ENSBTAT00000020097	Transcript	synonymous_variant	795	795	265	S	tcC/tcT	-	IMPACT=LOW;STRAND=-1;HGVSc=ENSBTAT00000020097.6:c.795C>T;HGVSp=ENSBTAP00000020097.5:p.Ser265%3D
15_47489419_A/G	15:47489419	G	ENSBTAG00000049627	ENSBTAT00000020097	Transcript	synonymous_variant	786	786	262	C	tgT/tgC	-	IMPACT=LOW;STRAND=-1;HGVSc=ENSBTAT00000020097.6:c.786T>C;HGVSp=ENSBTAP00000020097.5:p.Cys262%3D
15_47489429_G/A	15:47489429	A	ENSBTAG00000049627	ENSBTAT00000020097	Transcript	missense_variant	776	776	259	P/L	cCc/cTc	-	IMPACT=MODERATE;STRAND=-1;HGVSc=ENSBTAT00000020097.6:c.776C>T;HGVSp=ENSBTAP00000020097.5:p.Pro259Leu
15_47489430_G/C	15:47489430	C	ENSBTAG00000049627	ENSBTAT00000020097	Transcript	missense_variant	775	775	259	P/A	Ccc/Gcc	-	IMPACT=MODERATE;STRAND=-1;HGVSc=ENSBTAT00000020097.6:c.775C>G;HGVSp=ENSBTAP00000020097.5:p.Pro259Ala
15_47489434_G/A	15:47489434	A	ENSBTAG00000049627	ENSBTAT00000020097	Transcript	synonymous_variant	771	771	257	S	agC/agT	-	IMPACT=LOW;STRAND=-1;HGVSc=ENSBTAT00000020097.6:c.771C>T;HGVSp=ENSBTAP00000020097.5:p.Ser257%3D
15_47489492_C/T	15:47489492	T	ENSBTAG00000049627	ENSBTAT00000020097	Transcript	missense_variant	713	713	238	R/Q	cGg/cAg	-	IMPACT=MODERATE;STRAND=-1;HGVSc=ENSBTAT00000020097.6:c.713G>A;HGVSp=ENSBTAP00000020097.5:p.Arg238Gln
15_47489493_G/A	15:47489493	A	ENSBTAG00000049627	ENSBTAT00000020097	Transcript	missense_variant	712	712	238	R/W	Cgg/Tgg	-	IMPACT=MODERATE;STRAND=-1;HGVSc=ENSBTAT00000020097.6:c.712C>T;HGVSp=ENSBTAP00000020097.5:p.Arg238Trp
15_47489517_C/T	15:47489517	T	ENSBTAG00000049627	ENSBTAT00000020097	Transcript	missense_variant	688	688	230	V/I	Gtc/Atc	-	IMPACT=MODERATE;STRAND=-1;HGVSc=ENSBTAT00000020097.6:c.688G>A;HGVSp=ENSBTAP00000020097.5:p.Val230Ile
15_47489521_C/T	15:47489521	T	ENSBTAG00000049627	ENSBTAT00000020097	Transcript	synonymous_variant	684	684	228	A	gcG/gcA	-	IMPACT=LOW;STRAND=-1;HGVSc=ENSBTAT00000020097.6:c.684G>A;HGVSp=ENSBTAP00000020097.5:p.Ala228%3D
15_47489522_G/C	15:47489522	C	ENSBTAG00000049627	ENSBTAT00000020097	Transcript	missense_variant	683	683	228	A/G	gCg/gGg	-	IMPACT=MODERATE;STRAND=-1;HGVSc=ENSBTAT00000020097.6:c.683C>G;HGVSp=ENSBTAP00000020097.5:p.Ala228Gly
15_47489559_A/G	15:47489559	G	ENSBTAG00000049627	ENSBTAT00000020097	Transcript	synonymous_variant	646	646	216	L	Ttg/Ctg	-	IMPACT=LOW;STRAND=-1;HGVSc=ENSBTAT00000020097.6:c.646T>C;HGVSp=ENSBTAP00000020097.5:p.Leu216%3D
15_47489594_T/A	15:47489594	A	ENSBTAG00000049627	ENSBTAT00000020097	Transcript	missense_variant	611	611	204	Q/L	cAg/cTg	-	IMPACT=MODERATE;STRAND=-1;HGVSc=ENSBTAT00000020097.6:c.611A>T;HGVSp=ENSBTAP00000020097.5:p.Gln204Leu
15_47489600_T/C	15:47489600	C	ENSBTAG00000049627	ENSBTAT00000020097	Transcript	missense_variant	605	605	202	Y/C	tAt/tGt	-	IMPACT=MODERATE;STRAND=-1;HGVSc=ENSBTAT00000020097.6:c.605A>G;HGVSp=ENSBTAP00000020097.5:p.Tyr202Cys
15_47489603_T/A	15:47489603	A	ENSBTAG00000049627	ENSBTAT00000020097	Transcript	missense_variant	602	602	201	N/I	aAc/aTc	-	IMPACT=MODERATE;STRAND=-1;HGVSc=ENSBTAT00000020097.6:c.602A>T;HGVSp=ENSBTAP00000020097.5:p.Asn201Ile
15_47489682_C/G	15:47489682	G	ENSBTAG00000049627	ENSBTAT00000020097	Transcript	missense_variant	523	523	175	G/R	Ggc/Cgc	-	IMPACT=MODERATE;STRAND=-1;HGVSc=ENSBTAT00000020097.6:c.523G>C;HGVSp=ENSBTAP00000020097.5:p.Gly175Arg
15_47489690_T/C	15:47489690	C	ENSBTAG00000049627	ENSBTAT00000020097	Transcript	missense_variant	515	515	172	Y/C	tAt/tGt	-	IMPACT=MODERATE;STRAND=-1;HGVSc=ENSBTAT00000020097.6:c.515A>G;HGVSp=ENSBTAP00000020097.5:p.Tyr172Cys
15_47489740_T/G	15:47489740	G	ENSBTAG00000049627	ENSBTAT00000020097	Transcript	missense_variant	465	465	155	R/S	agA/agC	-	IMPACT=MODERATE;STRAND=-1;HGVSc=ENSBTAT00000020097.6:c.465A>C;HGVSp=ENSBTAP00000020097.5:p.Arg155Ser
15_47489755_G/A	15:47489755	A	ENSBTAG00000049627	ENSBTAT00000020097	Transcript	synonymous_variant	450	450	150	L	ctC/ctT	-	IMPACT=LOW;STRAND=-1;HGVSc=ENSBTAT00000020097.6:c.450C>T;HGVSp=ENSBTAP00000020097.5:p.Leu150%3D
15_47489764_C/T	15:47489764	T	ENSBTAG00000049627	ENSBTAT00000020097	Transcript	synonymous_variant	441	441	147	K	aaG/aaA	-	IMPACT=LOW;STRAND=-1;HGVSc=ENSBTAT00000020097.6:c.441G>A;HGVSp=ENSBTAP00000020097.5:p.Lys147%3D
15_47489776_A/G	15:47489776	G	ENSBTAG00000049627	ENSBTAT00000020097	Transcript	synonymous_variant	429	429	143	T	acT/acC	-	IMPACT=LOW;STRAND=-1;HGVSc=ENSBTAT00000020097.6:c.429T>C;HGVSp=ENSBTAP00000020097.5:p.Thr143%3D
15_47489778_T/G	15:47489778	G	ENSBTAG00000049627	ENSBTAT00000020097	Transcript	missense_variant	427	427	143	T/P	Act/Cct	-	IMPACT=MODERATE;STRAND=-1;HGVSc=ENSBTAT00000020097.6:c.427A>C;HGVSp=ENSBTAP00000020097.5:p.Thr143Pro
15_47489785_G/A	15:47489785	A	ENSBTAG00000049627	ENSBTAT00000020097	Transcript	synonymous_variant	420	420	140	L	ctC/ctT	-	IMPACT=LOW;STRAND=-1;HGVSc=ENSBTAT00000020097.6:c.420C>T;HGVSp=ENSBTAP00000020097.5:p.Leu140%3D
15_47489786_A/G	15:47489786	G	ENSBTAG00000049627	ENSBTAT00000020097	Transcript	missense_variant	419	419	140	L/P	cTc/cCc	-	IMPACT=MODERATE;STRAND=-1;HGVSc=ENSBTAT00000020097.6:c.419T>C;HGVSp=ENSBTAP00000020097.5:p.Leu140Pro
15_47489801_C/G	15:47489801	G	ENSBTAG00000049627	ENSBTAT00000020097	Transcript	missense_variant	404	404	135	R/P	cGt/cCt	-	IMPACT=MODERATE;STRAND=-1;HGVSc=ENSBTAT00000020097.6:c.404G>C;HGVSp=ENSBTAP00000020097.5:p.Arg135Pro
15_47489802_G/A	15:47489802	A	ENSBTAG00000049627	ENSBTAT00000020097	Transcript	missense_variant	403	403	135	R/C	Cgt/Tgt	-	IMPACT=MODERATE;STRAND=-1;HGVSc=ENSBTAT00000020097.6:c.403C>T;HGVSp=ENSBTAP00000020097.5:p.Arg135Cys
15_47489825_C/T	15:47489825	T	ENSBTAG00000049627	ENSBTAT00000020097	Transcript	missense_variant	380	380	127	C/Y	tGt/tAt	-	IMPACT=MODERATE;STRAND=-1;HGVSc=ENSBTAT00000020097.6:c.380G>A;HGVSp=ENSBTAP00000020097.5:p.Cys127Tyr
15_47489829_G/A	15:47489829	A	ENSBTAG00000049627	ENSBTAT00000020097	Transcript	missense_variant	376	376	126	R/C	Cgc/Tgc	-	IMPACT=MODERATE;STRAND=-1;HGVSc=ENSBTAT00000020097.6:c.376C>T;HGVSp=ENSBTAP00000020097.5:p.Arg126Cys
15_47489830_G/A	15:47489830	A	ENSBTAG00000049627	ENSBTAT00000020097	Transcript	synonymous_variant	375	375	125	D	gaC/gaT	-	IMPACT=LOW;STRAND=-1;HGVSc=ENSBTAT00000020097.6:c.375C>T;HGVSp=ENSBTAP00000020097.5:p.Asp125%3D
15_47489833_T/G	15:47489833	G	ENSBTAG00000049627	ENSBTAT00000020097	Transcript	missense_variant	372	372	124	L/F	ttA/ttC	-	IMPACT=MODERATE;STRAND=-1;HGVSc=ENSBTAT00000020097.6:c.372A>C;HGVSp=ENSBTAP00000020097.5:p.Leu124Phe
15_47489863_C/T	15:47489863	T	ENSBTAG00000049627	ENSBTAT00000020097	Transcript	missense_variant	342	342	114	M/I	atG/atA	-	IMPACT=MODERATE;STRAND=-1;HGVSc=ENSBTAT00000020097.6:c.342G>A;HGVSp=ENSBTAP00000020097.5:p.Met114Ile
15_47489877_C/T	15:47489877	T	ENSBTAG00000049627	ENSBTAT00000020097	Transcript	missense_variant	328	328	110	A/T	Gcc/Acc	-	IMPACT=MODERATE;STRAND=-1;HGVSc=ENSBTAT00000020097.6:c.328G>A;HGVSp=ENSBTAP00000020097.5:p.Ala110Thr
15_47489904_A/G	15:47489904	G	ENSBTAG00000049627	ENSBTAT00000020097	Transcript	missense_variant	301	301	101	C/R	Tgc/Cgc	-	IMPACT=MODERATE;STRAND=-1;HGVSc=ENSBTAT00000020097.6:c.301T>C;HGVSp=ENSBTAP00000020097.5:p.Cys101Arg
15_47489929_G/A	15:47489929	A	ENSBTAG00000049627	ENSBTAT00000020097	Transcript	synonymous_variant	276	276	92	H	caC/caT	-	IMPACT=LOW;STRAND=-1;HGVSc=ENSBTAT00000020097.6:c.276C>T;HGVSp=ENSBTAP00000020097.5:p.His92%3D
15_47489954_T/C	15:47489954	C	ENSBTAG00000049627	ENSBTAT00000020097	Transcript	missense_variant	251	251	84	K/R	aAa/aGa	-	IMPACT=MODERATE;STRAND=-1;HGVSc=ENSBTAT00000020097.6:c.251A>G;HGVSp=ENSBTAP00000020097.5:p.Lys84Arg
15_47489979_C/T	15:47489979	T	ENSBTAG00000049627	ENSBTAT00000020097	Transcript	missense_variant	226	226	76	V/I	Gtc/Atc	-	IMPACT=MODERATE;STRAND=-1;HGVSc=ENSBTAT00000020097.6:c.226G>A;HGVSp=ENSBTAP00000020097.5:p.Val76Ile
15_47490006_A/G	15:47490006	G	ENSBTAG00000049627	ENSBTAT00000020097	Transcript	synonymous_variant	199	199	67	L	Ttg/Ctg	-	IMPACT=LOW;STRAND=-1;HGVSc=ENSBTAT00000020097.6:c.199T>C;HGVSp=ENSBTAP00000020097.5:p.Leu67%3D
15_47490044_C/T	15:47490044	T	ENSBTAG00000049627	ENSBTAT00000020097	Transcript	missense_variant	161	161	54	R/Q	cGa/cAa	-	IMPACT=MODERATE;STRAND=-1;HGVSc=ENSBTAT00000020097.6:c.161G>A;HGVSp=ENSBTAP00000020097.5:p.Arg54Gln
15_47490089_T/C	15:47490089	C	ENSBTAG00000049627	ENSBTAT00000020097	Transcript	missense_variant	116	116	39	Y/C	tAt/tGt	-	IMPACT=MODERATE;STRAND=-1;HGVSc=ENSBTAT00000020097.6:c.116A>G;HGVSp=ENSBTAP00000020097.5:p.Tyr39Cys
15_47490124_C/A	15:47490124	A	ENSBTAG00000049627	ENSBTAT00000020097	Transcript	missense_variant	81	81	27	R/S	agG/agT	-	IMPACT=MODERATE;STRAND=-1;HGVSc=ENSBTAT00000020097.6:c.81G>T;HGVSp=ENSBTAP00000020097.5:p.Arg27Ser
15_47490143_G/A	15:47490143	A	ENSBTAG00000049627	ENSBTAT00000020097	Transcript	missense_variant	62	62	21	T/I	aCc/aTc	-	IMPACT=MODERATE;STRAND=-1;HGVSc=ENSBTAT00000020097.6:c.62C>T;HGVSp=ENSBTAP00000020097.5:p.Thr21Ile
15_47490156_T/C	15:47490156	C	ENSBTAG00000049627	ENSBTAT00000020097	Transcript	missense_variant	49	49	17	I/V	Att/Gtt	-	IMPACT=MODERATE;STRAND=-1;HGVSc=ENSBTAT00000020097.6:c.49A>G;HGVSp=ENSBTAP00000020097.5:p.Ile17Val
15_47490181_T/A	15:47490181	A	ENSBTAG00000049627	ENSBTAT00000020097	Transcript	missense_variant	24	24	8	Q/H	caA/caT	-	IMPACT=MODERATE;STRAND=-1;HGVSc=ENSBTAT00000020097.6:c.24A>T;HGVSp=ENSBTAP00000020097.5:p.Gln8His
15_47490202_C/G	15:47490202	G	ENSBTAG00000049627	ENSBTAT00000020097	Transcript	start_lost	3	3	1	L/F	ttG/ttC	-	IMPACT=HIGH;STRAND=-1;HGVSc=ENSBTAT00000020097.6:c.3G>C;HGVSp=ENSBTAP00000020097.5:p.Leu1?
15_47490209_G/A	15:47490209	A	ENSBTAG00000049627	ENSBTAT00000020097	Transcript	upstream_gene_variant	-	-	-	-	-	-	IMPACT=MODIFIER;DISTANCE=5;STRAND=-1
15_47490221_A/T	15:47490221	T	ENSBTAG00000049627	ENSBTAT00000020097	Transcript	upstream_gene_variant	-	-	-	-	-	-	IMPACT=MODIFIER;DISTANCE=17;STRAND=-1
15_47490222_G/A	15:47490222	A	ENSBTAG00000049627	ENSBTAT00000020097	Transcript	upstream_gene_variant	-	-	-	-	-	-	IMPACT=MODIFIER;DISTANCE=18;STRAND=-1
15_47490243_T/G	15:47490243	G	ENSBTAG00000049627	ENSBTAT00000020097	Transcript	upstream_gene_variant	-	-	-	-	-	-	IMPACT=MODIFIER;DISTANCE=39;STRAND=-1
15_47490258_C/T	15:47490258	T	ENSBTAG00000049627	ENSBTAT00000020097	Transcript	upstream_gene_variant	-	-	-	-	-	-	IMPACT=MODIFIER;DISTANCE=54;STRAND=-1
15_47490284_T/C	15:47490284	C	ENSBTAG00000049627	ENSBTAT00000020097	Transcript	upstream_gene_variant	-	-	-	-	-	-	IMPACT=MODIFIER;DISTANCE=80;STRAND=-1
15_47490317_C/T	15:47490317	T	ENSBTAG00000049627	ENSBTAT00000020097	Transcript	upstream_gene_variant	-	-	-	-	-	-	IMPACT=MODIFIER;DISTANCE=113;STRAND=-1
15_47490327_C/G/T	15:47490327	G	ENSBTAG00000049627	ENSBTAT00000020097	Transcript	upstream_gene_variant	-	-	-	-	-	-	IMPACT=MODIFIER;DISTANCE=123;STRAND=-1
15_47490340_C/T	15:47490340	T	ENSBTAG00000049627	ENSBTAT00000020097	Transcript	upstream_gene_variant	-	-	-	-	-	-	IMPACT=MODIFIER;DISTANCE=136;STRAND=-1
15_47490367_T/C	15:47490367	C	ENSBTAG00000049627	ENSBTAT00000020097	Transcript	upstream_gene_variant	-	-	-	-	-	-	IMPACT=MODIFIER;DISTANCE=163;STRAND=-1
15_47490372_T/C	15:47490372	C	ENSBTAG00000049627	ENSBTAT00000020097	Transcript	upstream_gene_variant	-	-	-	-	-	-	IMPACT=MODIFIER;DISTANCE=168;STRAND=-1
15_47490374_T/C	15:47490374	C	ENSBTAG00000049627	ENSBTAT00000020097	Transcript	upstream_gene_variant	-	-	-	-	-	-	IMPACT=MODIFIER;DISTANCE=170;STRAND=-1
15_47490409_C/A	15:47490409	A	ENSBTAG00000049627	ENSBTAT00000020097	Transcript	upstream_gene_variant	-	-	-	-	-	-	IMPACT=MODIFIER;DISTANCE=205;STRAND=-1
15_47490433_A/G	15:47490433	G	ENSBTAG00000049627	ENSBTAT00000020097	Transcript	upstream_gene_variant	-	-	-	-	-	-	IMPACT=MODIFIER;DISTANCE=229;STRAND=-1
15_47490436_T/A	15:47490436	A	ENSBTAG00000049627	ENSBTAT00000020097	Transcript	upstream_gene_variant	-	-	-	-	-	-	IMPACT=MODIFIER;DISTANCE=232;STRAND=-1
15_47490448_C/T	15:47490448	T	ENSBTAG00000049627	ENSBTAT00000020097	Transcript	upstream_gene_variant	-	-	-	-	-	-	IMPACT=MODIFIER;DISTANCE=244;STRAND=-1
15_47490451_A/*/T	15:47490451	T	ENSBTAG00000049627	ENSBTAT00000020097	Transcript	upstream_gene_variant	-	-	-	-	-	-	IMPACT=MODIFIER;DISTANCE=247;STRAND=-1
15_47490467_C/A	15:47490467	A	ENSBTAG00000049627	ENSBTAT00000020097	Transcript	upstream_gene_variant	-	-	-	-	-	-	IMPACT=MODIFIER;DISTANCE=263;STRAND=-1
15_47490482_A/C	15:47490482	C	ENSBTAG00000049627	ENSBTAT00000020097	Transcript	upstream_gene_variant	-	-	-	-	-	-	IMPACT=MODIFIER;DISTANCE=278;STRAND=-1
15_47490505_G/C	15:47490505	C	ENSBTAG00000049627	ENSBTAT00000020097	Transcript	upstream_gene_variant	-	-	-	-	-	-	IMPACT=MODIFIER;DISTANCE=301;STRAND=-1
15_47490508_C/T	15:47490508	T	ENSBTAG00000049627	ENSBTAT00000020097	Transcript	upstream_gene_variant	-	-	-	-	-	-	IMPACT=MODIFIER;DISTANCE=304;STRAND=-1
15_47490530_A/G	15:47490530	G	ENSBTAG00000049627	ENSBTAT00000020097	Transcript	upstream_gene_variant	-	-	-	-	-	-	IMPACT=MODIFIER;DISTANCE=326;STRAND=-1
15_47490551_A/G	15:47490551	G	ENSBTAG00000049627	ENSBTAT00000020097	Transcript	upstream_gene_variant	-	-	-	-	-	-	IMPACT=MODIFIER;DISTANCE=347;STRAND=-1
15_47490552_T/G/C	15:47490552	G	ENSBTAG00000049627	ENSBTAT00000020097	Transcript	upstream_gene_variant	-	-	-	-	-	-	IMPACT=MODIFIER;DISTANCE=348;STRAND=-1
15_47490559_T/C	15:47490559	C	ENSBTAG00000049627	ENSBTAT00000020097	Transcript	upstream_gene_variant	-	-	-	-	-	-	IMPACT=MODIFIER;DISTANCE=355;STRAND=-1
15_47490564_A/G	15:47490564	G	ENSBTAG00000049627	ENSBTAT00000020097	Transcript	upstream_gene_variant	-	-	-	-	-	-	IMPACT=MODIFIER;DISTANCE=360;STRAND=-1
15_47490569_T/A	15:47490569	A	ENSBTAG00000049627	ENSBTAT00000020097	Transcript	upstream_gene_variant	-	-	-	-	-	-	IMPACT=MODIFIER;DISTANCE=365;STRAND=-1
15_47490573_A/T	15:47490573	T	ENSBTAG00000049627	ENSBTAT00000020097	Transcript	upstream_gene_variant	-	-	-	-	-	-	IMPACT=MODIFIER;DISTANCE=369;STRAND=-1
15_47490592_T/G	15:47490592	G	ENSBTAG00000049627	ENSBTAT00000020097	Transcript	upstream_gene_variant	-	-	-	-	-	-	IMPACT=MODIFIER;DISTANCE=388;STRAND=-1
15_47490593_C/G	15:47490593	G	ENSBTAG00000049627	ENSBTAT00000020097	Transcript	upstream_gene_variant	-	-	-	-	-	-	IMPACT=MODIFIER;DISTANCE=389;STRAND=-1
15_47490594_T/C	15:47490594	C	ENSBTAG00000049627	ENSBTAT00000020097	Transcript	upstream_gene_variant	-	-	-	-	-	-	IMPACT=MODIFIER;DISTANCE=390;STRAND=-1
15_47490627_C/T	15:47490627	T	ENSBTAG00000049627	ENSBTAT00000020097	Transcript	upstream_gene_variant	-	-	-	-	-	-	IMPACT=MODIFIER;DISTANCE=423;STRAND=-1
15_47490628_G/A	15:47490628	A	ENSBTAG00000049627	ENSBTAT00000020097	Transcript	upstream_gene_variant	-	-	-	-	-	-	IMPACT=MODIFIER;DISTANCE=424;STRAND=-1
15_47490642_G/A	15:47490642	A	ENSBTAG00000049627	ENSBTAT00000020097	Transcript	upstream_gene_variant	-	-	-	-	-	-	IMPACT=MODIFIER;DISTANCE=438;STRAND=-1
15_47490655_T/C	15:47490655	C	ENSBTAG00000049627	ENSBTAT00000020097	Transcript	upstream_gene_variant	-	-	-	-	-	-	IMPACT=MODIFIER;DISTANCE=451;STRAND=-1
15_47490670_T/C	15:47490670	C	ENSBTAG00000049627	ENSBTAT00000020097	Transcript	upstream_gene_variant	-	-	-	-	-	-	IMPACT=MODIFIER;DISTANCE=466;STRAND=-1
15_47490683_G/A	15:47490683	A	ENSBTAG00000049627	ENSBTAT00000020097	Transcript	upstream_gene_variant	-	-	-	-	-	-	IMPACT=MODIFIER;DISTANCE=479;STRAND=-1
15_47490727_C/T	15:47490727	T	ENSBTAG00000049627	ENSBTAT00000020097	Transcript	upstream_gene_variant	-	-	-	-	-	-	IMPACT=MODIFIER;DISTANCE=523;STRAND=-1
15_47490771_C/T	15:47490771	T	ENSBTAG00000049627	ENSBTAT00000020097	Transcript	upstream_gene_variant	-	-	-	-	-	-	IMPACT=MODIFIER;DISTANCE=567;STRAND=-1
15_47490783_A/T	15:47490783	T	ENSBTAG00000049627	ENSBTAT00000020097	Transcript	upstream_gene_variant	-	-	-	-	-	-	IMPACT=MODIFIER;DISTANCE=579;STRAND=-1
15_47490810_C/T	15:47490810	T	ENSBTAG00000049627	ENSBTAT00000020097	Transcript	upstream_gene_variant	-	-	-	-	-	-	IMPACT=MODIFIER;DISTANCE=606;STRAND=-1
15_47490823_T/C	15:47490823	C	ENSBTAG00000049627	ENSBTAT00000020097	Transcript	upstream_gene_variant	-	-	-	-	-	-	IMPACT=MODIFIER;DISTANCE=619;STRAND=-1
15_47490827_T/C	15:47490827	C	ENSBTAG00000049627	ENSBTAT00000020097	Transcript	upstream_gene_variant	-	-	-	-	-	-	IMPACT=MODIFIER;DISTANCE=623;STRAND=-1
15_47490831_G/A	15:47490831	A	ENSBTAG00000049627	ENSBTAT00000020097	Transcript	upstream_gene_variant	-	-	-	-	-	-	IMPACT=MODIFIER;DISTANCE=627;STRAND=-1
15_47490865_C/G	15:47490865	G	ENSBTAG00000049627	ENSBTAT00000020097	Transcript	upstream_gene_variant	-	-	-	-	-	-	IMPACT=MODIFIER;DISTANCE=661;STRAND=-1
15_47490884_A/G	15:47490884	G	ENSBTAG00000049627	ENSBTAT00000020097	Transcript	upstream_gene_variant	-	-	-	-	-	-	IMPACT=MODIFIER;DISTANCE=680;STRAND=-1
15_47490904_C/G	15:47490904	G	ENSBTAG00000049627	ENSBTAT00000020097	Transcript	upstream_gene_variant	-	-	-	-	-	-	IMPACT=MODIFIER;DISTANCE=700;STRAND=-1
15_47490905_T/C	15:47490905	C	ENSBTAG00000049627	ENSBTAT00000020097	Transcript	upstream_gene_variant	-	-	-	-	-	-	IMPACT=MODIFIER;DISTANCE=701;STRAND=-1
15_47490906_G/C	15:47490906	C	ENSBTAG00000049627	ENSBTAT00000020097	Transcript	upstream_gene_variant	-	-	-	-	-	-	IMPACT=MODIFIER;DISTANCE=702;STRAND=-1
15_47490913_A/T	15:47490913	T	ENSBTAG00000049627	ENSBTAT00000020097	Transcript	upstream_gene_variant	-	-	-	-	-	-	IMPACT=MODIFIER;DISTANCE=709;STRAND=-1
15_47490942_G/A	15:47490942	A	ENSBTAG00000049627	ENSBTAT00000020097	Transcript	upstream_gene_variant	-	-	-	-	-	-	IMPACT=MODIFIER;DISTANCE=738;STRAND=-1
15_47491020_C/T	15:47491020	T	ENSBTAG00000049627	ENSBTAT00000020097	Transcript	upstream_gene_variant	-	-	-	-	-	-	IMPACT=MODIFIER;DISTANCE=816;STRAND=-1
15_47491036_T/C	15:47491036	C	ENSBTAG00000049627	ENSBTAT00000020097	Transcript	upstream_gene_variant	-	-	-	-	-	-	IMPACT=MODIFIER;DISTANCE=832;STRAND=-1
15_47491094_G/A	15:47491094	A	ENSBTAG00000049627	ENSBTAT00000020097	Transcript	upstream_gene_variant	-	-	-	-	-	-	IMPACT=MODIFIER;DISTANCE=890;STRAND=-1
15_47491098_C/T	15:47491098	T	ENSBTAG00000049627	ENSBTAT00000020097	Transcript	upstream_gene_variant	-	-	-	-	-	-	IMPACT=MODIFIER;DISTANCE=894;STRAND=-1
15_47491106_A/G	15:47491106	G	ENSBTAG00000049627	ENSBTAT00000020097	Transcript	upstream_gene_variant	-	-	-	-	-	-	IMPACT=MODIFIER;DISTANCE=902;STRAND=-1
15_47491144_C/A	15:47491144	A	ENSBTAG00000049627	ENSBTAT00000020097	Transcript	upstream_gene_variant	-	-	-	-	-	-	IMPACT=MODIFIER;DISTANCE=940;STRAND=-1
15_47491163_T/A	15:47491163	A	ENSBTAG00000049627	ENSBTAT00000020097	Transcript	upstream_gene_variant	-	-	-	-	-	-	IMPACT=MODIFIER;DISTANCE=959;STRAND=-1
15_47491179_C/T	15:47491179	T	ENSBTAG00000049627	ENSBTAT00000020097	Transcript	upstream_gene_variant	-	-	-	-	-	-	IMPACT=MODIFIER;DISTANCE=975;STRAND=-1
15_47491194_T/C	15:47491194	C	ENSBTAG00000049627	ENSBTAT00000020097	Transcript	upstream_gene_variant	-	-	-	-	-	-	IMPACT=MODIFIER;DISTANCE=990;STRAND=-1
15_47491206_T/C	15:47491206	C	ENSBTAG00000049627	ENSBTAT00000020097	Transcript	upstream_gene_variant	-	-	-	-	-	-	IMPACT=MODIFIER;DISTANCE=1002;STRAND=-1
15_47491243_T/C	15:47491243	C	ENSBTAG00000049627	ENSBTAT00000020097	Transcript	upstream_gene_variant	-	-	-	-	-	-	IMPACT=MODIFIER;DISTANCE=1039;STRAND=-1
15_47491246_T/A	15:47491246	A	ENSBTAG00000049627	ENSBTAT00000020097	Transcript	upstream_gene_variant	-	-	-	-	-	-	IMPACT=MODIFIER;DISTANCE=1042;STRAND=-1
15_47491314_A/G	15:47491314	G	ENSBTAG00000049627	ENSBTAT00000020097	Transcript	upstream_gene_variant	-	-	-	-	-	-	IMPACT=MODIFIER;DISTANCE=1110;STRAND=-1
15_47491319_C/T	15:47491319	T	ENSBTAG00000049627	ENSBTAT00000020097	Transcript	upstream_gene_variant	-	-	-	-	-	-	IMPACT=MODIFIER;DISTANCE=1115;STRAND=-1
15_47491331_G/T	15:47491331	T	ENSBTAG00000049627	ENSBTAT00000020097	Transcript	upstream_gene_variant	-	-	-	-	-	-	IMPACT=MODIFIER;DISTANCE=1127;STRAND=-1
15_47491333_C/T	15:47491333	T	ENSBTAG00000049627	ENSBTAT00000020097	Transcript	upstream_gene_variant	-	-	-	-	-	-	IMPACT=MODIFIER;DISTANCE=1129;STRAND=-1
15_47491368_G/T	15:47491368	T	ENSBTAG00000049627	ENSBTAT00000020097	Transcript	upstream_gene_variant	-	-	-	-	-	-	IMPACT=MODIFIER;DISTANCE=1164;STRAND=-1
15_47491393_C/T	15:47491393	T	ENSBTAG00000049627	ENSBTAT00000020097	Transcript	upstream_gene_variant	-	-	-	-	-	-	IMPACT=MODIFIER;DISTANCE=1189;STRAND=-1
15_47491394_G/A	15:47491394	A	ENSBTAG00000049627	ENSBTAT00000020097	Transcript	upstream_gene_variant	-	-	-	-	-	-	IMPACT=MODIFIER;DISTANCE=1190;STRAND=-1
15_47491418_C/T	15:47491418	T	ENSBTAG00000049627	ENSBTAT00000020097	Transcript	upstream_gene_variant	-	-	-	-	-	-	IMPACT=MODIFIER;DISTANCE=1214;STRAND=-1
15_47491444_A/G	15:47491444	G	ENSBTAG00000049627	ENSBTAT00000020097	Transcript	upstream_gene_variant	-	-	-	-	-	-	IMPACT=MODIFIER;DISTANCE=1240;STRAND=-1
15_47491459_C/T	15:47491459	T	ENSBTAG00000049627	ENSBTAT00000020097	Transcript	upstream_gene_variant	-	-	-	-	-	-	IMPACT=MODIFIER;DISTANCE=1255;STRAND=-1
15_47491463_A/G	15:47491463	G	ENSBTAG00000049627	ENSBTAT00000020097	Transcript	upstream_gene_variant	-	-	-	-	-	-	IMPACT=MODIFIER;DISTANCE=1259;STRAND=-1
15_47491469_A/G	15:47491469	G	ENSBTAG00000049627	ENSBTAT00000020097	Transcript	upstream_gene_variant	-	-	-	-	-	-	IMPACT=MODIFIER;DISTANCE=1265;STRAND=-1
15_47491513_T/G	15:47491513	G	ENSBTAG00000049627	ENSBTAT00000020097	Transcript	upstream_gene_variant	-	-	-	-	-	-	IMPACT=MODIFIER;DISTANCE=1309;STRAND=-1
15_47491518_G/T	15:47491518	T	ENSBTAG00000049627	ENSBTAT00000020097	Transcript	upstream_gene_variant	-	-	-	-	-	-	IMPACT=MODIFIER;DISTANCE=1314;STRAND=-1
15_47491522_G/T	15:47491522	T	ENSBTAG00000049627	ENSBTAT00000020097	Transcript	upstream_gene_variant	-	-	-	-	-	-	IMPACT=MODIFIER;DISTANCE=1318;STRAND=-1
15_47491528_G/A	15:47491528	A	ENSBTAG00000049627	ENSBTAT00000020097	Transcript	upstream_gene_variant	-	-	-	-	-	-	IMPACT=MODIFIER;DISTANCE=1324;STRAND=-1
15_47491533_T/G	15:47491533	G	ENSBTAG00000049627	ENSBTAT00000020097	Transcript	upstream_gene_variant	-	-	-	-	-	-	IMPACT=MODIFIER;DISTANCE=1329;STRAND=-1
15_47491535_T/C	15:47491535	C	ENSBTAG00000049627	ENSBTAT00000020097	Transcript	upstream_gene_variant	-	-	-	-	-	-	IMPACT=MODIFIER;DISTANCE=1331;STRAND=-1
15_47491541_T/G	15:47491541	G	ENSBTAG00000049627	ENSBTAT00000020097	Transcript	upstream_gene_variant	-	-	-	-	-	-	IMPACT=MODIFIER;DISTANCE=1337;STRAND=-1
15_47491548_T/C	15:47491548	C	ENSBTAG00000049627	ENSBTAT00000020097	Transcript	upstream_gene_variant	-	-	-	-	-	-	IMPACT=MODIFIER;DISTANCE=1344;STRAND=-1
15_47491560_A/G	15:47491560	G	ENSBTAG00000049627	ENSBTAT00000020097	Transcript	upstream_gene_variant	-	-	-	-	-	-	IMPACT=MODIFIER;DISTANCE=1356;STRAND=-1
15_47491611_C/G	15:47491611	G	ENSBTAG00000049627	ENSBTAT00000020097	Transcript	upstream_gene_variant	-	-	-	-	-	-	IMPACT=MODIFIER;DISTANCE=1407;STRAND=-1
15_47491699_C/T	15:47491699	T	ENSBTAG00000049627	ENSBTAT00000020097	Transcript	upstream_gene_variant	-	-	-	-	-	-	IMPACT=MODIFIER;DISTANCE=1495;STRAND=-1
15_47491705_T/C	15:47491705	C	ENSBTAG00000049627	ENSBTAT00000020097	Transcript	upstream_gene_variant	-	-	-	-	-	-	IMPACT=MODIFIER;DISTANCE=1501;STRAND=-1
15_47491755_A/G	15:47491755	G	ENSBTAG00000049627	ENSBTAT00000020097	Transcript	upstream_gene_variant	-	-	-	-	-	-	IMPACT=MODIFIER;DISTANCE=1551;STRAND=-1
15_47491756_T/C	15:47491756	C	ENSBTAG00000049627	ENSBTAT00000020097	Transcript	upstream_gene_variant	-	-	-	-	-	-	IMPACT=MODIFIER;DISTANCE=1552;STRAND=-1
15_47491759_G/A	15:47491759	A	ENSBTAG00000049627	ENSBTAT00000020097	Transcript	upstream_gene_variant	-	-	-	-	-	-	IMPACT=MODIFIER;DISTANCE=1555;STRAND=-1
15_47491816_G/C	15:47491816	C	ENSBTAG00000049627	ENSBTAT00000020097	Transcript	upstream_gene_variant	-	-	-	-	-	-	IMPACT=MODIFIER;DISTANCE=1612;STRAND=-1
15_47491846_T/A/*	15:47491846	A	ENSBTAG00000049627	ENSBTAT00000020097	Transcript	upstream_gene_variant	-	-	-	-	-	-	IMPACT=MODIFIER;DISTANCE=1642;STRAND=-1
15_47491916_T/C/TAGTC	15:47491916	C	ENSBTAG00000049627	ENSBTAT00000020097	Transcript	upstream_gene_variant	-	-	-	-	-	-	IMPACT=MODIFIER;DISTANCE=1712;STRAND=-1
15_47491933_G/T	15:47491933	T	ENSBTAG00000049627	ENSBTAT00000020097	Transcript	upstream_gene_variant	-	-	-	-	-	-	IMPACT=MODIFIER;DISTANCE=1729;STRAND=-1
15_47491937_G/T	15:47491937	T	ENSBTAG00000049627	ENSBTAT00000020097	Transcript	upstream_gene_variant	-	-	-	-	-	-	IMPACT=MODIFIER;DISTANCE=1733;STRAND=-1
15_47491988_G/A	15:47491988	A	ENSBTAG00000049627	ENSBTAT00000020097	Transcript	upstream_gene_variant	-	-	-	-	-	-	IMPACT=MODIFIER;DISTANCE=1784;STRAND=-1
15_47491995_T/G	15:47491995	G	ENSBTAG00000049627	ENSBTAT00000020097	Transcript	upstream_gene_variant	-	-	-	-	-	-	IMPACT=MODIFIER;DISTANCE=1791;STRAND=-1
15_47491996_A/G	15:47491996	G	ENSBTAG00000049627	ENSBTAT00000020097	Transcript	upstream_gene_variant	-	-	-	-	-	-	IMPACT=MODIFIER;DISTANCE=1792;STRAND=-1
15_47492017_T/G	15:47492017	G	ENSBTAG00000049627	ENSBTAT00000020097	Transcript	upstream_gene_variant	-	-	-	-	-	-	IMPACT=MODIFIER;DISTANCE=1813;STRAND=-1
15_47492053_C/T	15:47492053	T	ENSBTAG00000049627	ENSBTAT00000020097	Transcript	upstream_gene_variant	-	-	-	-	-	-	IMPACT=MODIFIER;DISTANCE=1849;STRAND=-1
15_47492061_T/C	15:47492061	C	ENSBTAG00000049627	ENSBTAT00000020097	Transcript	upstream_gene_variant	-	-	-	-	-	-	IMPACT=MODIFIER;DISTANCE=1857;STRAND=-1
15_47492089_C/G	15:47492089	G	ENSBTAG00000049627	ENSBTAT00000020097	Transcript	upstream_gene_variant	-	-	-	-	-	-	IMPACT=MODIFIER;DISTANCE=1885;STRAND=-1
15_47492092_T/A	15:47492092	A	ENSBTAG00000049627	ENSBTAT00000020097	Transcript	upstream_gene_variant	-	-	-	-	-	-	IMPACT=MODIFIER;DISTANCE=1888;STRAND=-1
15_47492102_A/T/G	15:47492102	T	ENSBTAG00000049627	ENSBTAT00000020097	Transcript	upstream_gene_variant	-	-	-	-	-	-	IMPACT=MODIFIER;DISTANCE=1898;STRAND=-1
15_47492103_T/C	15:47492103	C	ENSBTAG00000049627	ENSBTAT00000020097	Transcript	upstream_gene_variant	-	-	-	-	-	-	IMPACT=MODIFIER;DISTANCE=1899;STRAND=-1
15_47492125_CG/TG/*	15:47492125-47492126	TG	ENSBTAG00000049627	ENSBTAT00000020097	Transcript	upstream_gene_variant	-	-	-	-	-	-	IMPACT=MODIFIER;DISTANCE=1921;STRAND=-1
15_47492196_C/T	15:47492196	T	ENSBTAG00000049627	ENSBTAT00000020097	Transcript	upstream_gene_variant	-	-	-	-	-	-	IMPACT=MODIFIER;DISTANCE=1992;STRAND=-1
15_47492202_GCT/ACT/G	15:47492202-47492204	ACT	ENSBTAG00000049627	ENSBTAT00000020097	Transcript	upstream_gene_variant	-	-	-	-	-	-	IMPACT=MODIFIER;DISTANCE=1998;STRAND=-1
15_47492214_G/T	15:47492214	T	ENSBTAG00000049627	ENSBTAT00000020097	Transcript	upstream_gene_variant	-	-	-	-	-	-	IMPACT=MODIFIER;DISTANCE=2010;STRAND=-1
15_47492218_A/T	15:47492218	T	ENSBTAG00000049627	ENSBTAT00000020097	Transcript	upstream_gene_variant	-	-	-	-	-	-	IMPACT=MODIFIER;DISTANCE=2014;STRAND=-1
15_47492225_A/G	15:47492225	G	ENSBTAG00000049627	ENSBTAT00000020097	Transcript	upstream_gene_variant	-	-	-	-	-	-	IMPACT=MODIFIER;DISTANCE=2021;STRAND=-1
15_47492227_A/G	15:47492227	G	ENSBTAG00000049627	ENSBTAT00000020097	Transcript	upstream_gene_variant	-	-	-	-	-	-	IMPACT=MODIFIER;DISTANCE=2023;STRAND=-1
15_47492234_C/T	15:47492234	T	ENSBTAG00000049627	ENSBTAT00000020097	Transcript	upstream_gene_variant	-	-	-	-	-	-	IMPACT=MODIFIER;DISTANCE=2030;STRAND=-1
15_47492250_C/T	15:47492250	T	ENSBTAG00000049627	ENSBTAT00000020097	Transcript	upstream_gene_variant	-	-	-	-	-	-	IMPACT=MODIFIER;DISTANCE=2046;STRAND=-1
15_47492273_C/G	15:47492273	G	ENSBTAG00000049627	ENSBTAT00000020097	Transcript	upstream_gene_variant	-	-	-	-	-	-	IMPACT=MODIFIER;DISTANCE=2069;STRAND=-1
15_47492280_C/T	15:47492280	T	ENSBTAG00000049627	ENSBTAT00000020097	Transcript	upstream_gene_variant	-	-	-	-	-	-	IMPACT=MODIFIER;DISTANCE=2076;STRAND=-1
15_47492304_T/C	15:47492304	C	ENSBTAG00000049627	ENSBTAT00000020097	Transcript	upstream_gene_variant	-	-	-	-	-	-	IMPACT=MODIFIER;DISTANCE=2100;STRAND=-1
15_47492307_C/T	15:47492307	T	ENSBTAG00000049627	ENSBTAT00000020097	Transcript	upstream_gene_variant	-	-	-	-	-	-	IMPACT=MODIFIER;DISTANCE=2103;STRAND=-1
15_47492311_C/T	15:47492311	T	ENSBTAG00000049627	ENSBTAT00000020097	Transcript	upstream_gene_variant	-	-	-	-	-	-	IMPACT=MODIFIER;DISTANCE=2107;STRAND=-1
15_47492314_G/T	15:47492314	T	ENSBTAG00000049627	ENSBTAT00000020097	Transcript	upstream_gene_variant	-	-	-	-	-	-	IMPACT=MODIFIER;DISTANCE=2110;STRAND=-1
15_47492343_C/G	15:47492343	G	ENSBTAG00000049627	ENSBTAT00000020097	Transcript	upstream_gene_variant	-	-	-	-	-	-	IMPACT=MODIFIER;DISTANCE=2139;STRAND=-1
15_47492351_A/G	15:47492351	G	ENSBTAG00000049627	ENSBTAT00000020097	Transcript	upstream_gene_variant	-	-	-	-	-	-	IMPACT=MODIFIER;DISTANCE=2147;STRAND=-1
15_47492355_C/T	15:47492355	T	ENSBTAG00000049627	ENSBTAT00000020097	Transcript	upstream_gene_variant	-	-	-	-	-	-	IMPACT=MODIFIER;DISTANCE=2151;STRAND=-1
15_47492356_G/A	15:47492356	A	ENSBTAG00000049627	ENSBTAT00000020097	Transcript	upstream_gene_variant	-	-	-	-	-	-	IMPACT=MODIFIER;DISTANCE=2152;STRAND=-1
15_47492364_G/A	15:47492364	A	ENSBTAG00000049627	ENSBTAT00000020097	Transcript	upstream_gene_variant	-	-	-	-	-	-	IMPACT=MODIFIER;DISTANCE=2160;STRAND=-1
15_47492366_T/C	15:47492366	C	ENSBTAG00000049627	ENSBTAT00000020097	Transcript	upstream_gene_variant	-	-	-	-	-	-	IMPACT=MODIFIER;DISTANCE=2162;STRAND=-1
15_47492394_C/G	15:47492394	G	ENSBTAG00000049627	ENSBTAT00000020097	Transcript	upstream_gene_variant	-	-	-	-	-	-	IMPACT=MODIFIER;DISTANCE=2190;STRAND=-1
15_47492410_G/A	15:47492410	A	ENSBTAG00000049627	ENSBTAT00000020097	Transcript	upstream_gene_variant	-	-	-	-	-	-	IMPACT=MODIFIER;DISTANCE=2206;STRAND=-1
15_47492420_C/T	15:47492420	T	ENSBTAG00000049627	ENSBTAT00000020097	Transcript	upstream_gene_variant	-	-	-	-	-	-	IMPACT=MODIFIER;DISTANCE=2216;STRAND=-1
15_47492430_A/T	15:47492430	T	ENSBTAG00000049627	ENSBTAT00000020097	Transcript	upstream_gene_variant	-	-	-	-	-	-	IMPACT=MODIFIER;DISTANCE=2226;STRAND=-1
15_47492431_C/A	15:47492431	A	ENSBTAG00000049627	ENSBTAT00000020097	Transcript	upstream_gene_variant	-	-	-	-	-	-	IMPACT=MODIFIER;DISTANCE=2227;STRAND=-1
15_47492440_G/C	15:47492440	C	ENSBTAG00000049627	ENSBTAT00000020097	Transcript	upstream_gene_variant	-	-	-	-	-	-	IMPACT=MODIFIER;DISTANCE=2236;STRAND=-1
15_47492472_C/A	15:47492472	A	ENSBTAG00000049627	ENSBTAT00000020097	Transcript	upstream_gene_variant	-	-	-	-	-	-	IMPACT=MODIFIER;DISTANCE=2268;STRAND=-1
15_47492474_C/G	15:47492474	G	ENSBTAG00000049627	ENSBTAT00000020097	Transcript	upstream_gene_variant	-	-	-	-	-	-	IMPACT=MODIFIER;DISTANCE=2270;STRAND=-1
15_47492485_C/T	15:47492485	T	ENSBTAG00000049627	ENSBTAT00000020097	Transcript	upstream_gene_variant	-	-	-	-	-	-	IMPACT=MODIFIER;DISTANCE=2281;STRAND=-1
15_47492508_G/A	15:47492508	A	ENSBTAG00000049627	ENSBTAT00000020097	Transcript	upstream_gene_variant	-	-	-	-	-	-	IMPACT=MODIFIER;DISTANCE=2304;STRAND=-1
15_47492510_G/A	15:47492510	A	ENSBTAG00000049627	ENSBTAT00000020097	Transcript	upstream_gene_variant	-	-	-	-	-	-	IMPACT=MODIFIER;DISTANCE=2306;STRAND=-1
15_47492520_G/C	15:47492520	C	ENSBTAG00000049627	ENSBTAT00000020097	Transcript	upstream_gene_variant	-	-	-	-	-	-	IMPACT=MODIFIER;DISTANCE=2316;STRAND=-1
15_47492521_G/A	15:47492521	A	ENSBTAG00000049627	ENSBTAT00000020097	Transcript	upstream_gene_variant	-	-	-	-	-	-	IMPACT=MODIFIER;DISTANCE=2317;STRAND=-1
15_47492552_T/C	15:47492552	C	ENSBTAG00000049627	ENSBTAT00000020097	Transcript	upstream_gene_variant	-	-	-	-	-	-	IMPACT=MODIFIER;DISTANCE=2348;STRAND=-1
15_47492555_G/A	15:47492555	A	ENSBTAG00000049627	ENSBTAT00000020097	Transcript	upstream_gene_variant	-	-	-	-	-	-	IMPACT=MODIFIER;DISTANCE=2351;STRAND=-1
15_47492574_C/T	15:47492574	T	ENSBTAG00000049627	ENSBTAT00000020097	Transcript	upstream_gene_variant	-	-	-	-	-	-	IMPACT=MODIFIER;DISTANCE=2370;STRAND=-1
15_47492578_G/A	15:47492578	A	ENSBTAG00000049627	ENSBTAT00000020097	Transcript	upstream_gene_variant	-	-	-	-	-	-	IMPACT=MODIFIER;DISTANCE=2374;STRAND=-1
15_47492585_T/G	15:47492585	G	ENSBTAG00000049627	ENSBTAT00000020097	Transcript	upstream_gene_variant	-	-	-	-	-	-	IMPACT=MODIFIER;DISTANCE=2381;STRAND=-1
15_47492590_C/A	15:47492590	A	ENSBTAG00000049627	ENSBTAT00000020097	Transcript	upstream_gene_variant	-	-	-	-	-	-	IMPACT=MODIFIER;DISTANCE=2386;STRAND=-1
15_47492618_C/A	15:47492618	A	ENSBTAG00000049627	ENSBTAT00000020097	Transcript	upstream_gene_variant	-	-	-	-	-	-	IMPACT=MODIFIER;DISTANCE=2414;STRAND=-1
15_47492635_G/C	15:47492635	C	ENSBTAG00000049627	ENSBTAT00000020097	Transcript	upstream_gene_variant	-	-	-	-	-	-	IMPACT=MODIFIER;DISTANCE=2431;STRAND=-1
15_47492677_C/T	15:47492677	T	ENSBTAG00000049627	ENSBTAT00000020097	Transcript	upstream_gene_variant	-	-	-	-	-	-	IMPACT=MODIFIER;DISTANCE=2473;STRAND=-1
15_47492687_C/T	15:47492687	T	ENSBTAG00000049627	ENSBTAT00000020097	Transcript	upstream_gene_variant	-	-	-	-	-	-	IMPACT=MODIFIER;DISTANCE=2483;STRAND=-1
15_47492759_A/G	15:47492759	G	ENSBTAG00000049627	ENSBTAT00000020097	Transcript	upstream_gene_variant	-	-	-	-	-	-	IMPACT=MODIFIER;DISTANCE=2555;STRAND=-1
15_47492778_T/A	15:47492778	A	ENSBTAG00000049627	ENSBTAT00000020097	Transcript	upstream_gene_variant	-	-	-	-	-	-	IMPACT=MODIFIER;DISTANCE=2574;STRAND=-1
15_47492785_T/C	15:47492785	C	ENSBTAG00000049627	ENSBTAT00000020097	Transcript	upstream_gene_variant	-	-	-	-	-	-	IMPACT=MODIFIER;DISTANCE=2581;STRAND=-1
15_47492808_C/T	15:47492808	T	ENSBTAG00000049627	ENSBTAT00000020097	Transcript	upstream_gene_variant	-	-	-	-	-	-	IMPACT=MODIFIER;DISTANCE=2604;STRAND=-1
15_47492897_A/G	15:47492897	G	ENSBTAG00000049627	ENSBTAT00000020097	Transcript	upstream_gene_variant	-	-	-	-	-	-	IMPACT=MODIFIER;DISTANCE=2693;STRAND=-1
15_47492966_C/T	15:47492966	T	ENSBTAG00000049627	ENSBTAT00000020097	Transcript	upstream_gene_variant	-	-	-	-	-	-	IMPACT=MODIFIER;DISTANCE=2762;STRAND=-1
15_47492972_A/G	15:47492972	G	ENSBTAG00000049627	ENSBTAT00000020097	Transcript	upstream_gene_variant	-	-	-	-	-	-	IMPACT=MODIFIER;DISTANCE=2768;STRAND=-1
15_47492984_G/C	15:47492984	C	ENSBTAG00000049627	ENSBTAT00000020097	Transcript	upstream_gene_variant	-	-	-	-	-	-	IMPACT=MODIFIER;DISTANCE=2780;STRAND=-1
15_47492988_A/T	15:47492988	T	ENSBTAG00000049627	ENSBTAT00000020097	Transcript	upstream_gene_variant	-	-	-	-	-	-	IMPACT=MODIFIER;DISTANCE=2784;STRAND=-1
15_47492998_A/G	15:47492998	G	ENSBTAG00000049627	ENSBTAT00000020097	Transcript	upstream_gene_variant	-	-	-	-	-	-	IMPACT=MODIFIER;DISTANCE=2794;STRAND=-1
15_47493005_T/C	15:47493005	C	ENSBTAG00000049627	ENSBTAT00000020097	Transcript	upstream_gene_variant	-	-	-	-	-	-	IMPACT=MODIFIER;DISTANCE=2801;STRAND=-1
15_47493031_G/T	15:47493031	T	ENSBTAG00000049627	ENSBTAT00000020097	Transcript	upstream_gene_variant	-	-	-	-	-	-	IMPACT=MODIFIER;DISTANCE=2827;STRAND=-1
15_47493035_C/T	15:47493035	T	ENSBTAG00000049627	ENSBTAT00000020097	Transcript	upstream_gene_variant	-	-	-	-	-	-	IMPACT=MODIFIER;DISTANCE=2831;STRAND=-1
15_47493036_A/G	15:47493036	G	ENSBTAG00000049627	ENSBTAT00000020097	Transcript	upstream_gene_variant	-	-	-	-	-	-	IMPACT=MODIFIER;DISTANCE=2832;STRAND=-1
15_47493065_C/T	15:47493065	T	ENSBTAG00000049627	ENSBTAT00000020097	Transcript	upstream_gene_variant	-	-	-	-	-	-	IMPACT=MODIFIER;DISTANCE=2861;STRAND=-1
15_47493066_T/C	15:47493066	C	ENSBTAG00000049627	ENSBTAT00000020097	Transcript	upstream_gene_variant	-	-	-	-	-	-	IMPACT=MODIFIER;DISTANCE=2862;STRAND=-1
15_47493067_C/T	15:47493067	T	ENSBTAG00000049627	ENSBTAT00000020097	Transcript	upstream_gene_variant	-	-	-	-	-	-	IMPACT=MODIFIER;DISTANCE=2863;STRAND=-1
15_47493081_C/T	15:47493081	T	ENSBTAG00000049627	ENSBTAT00000020097	Transcript	upstream_gene_variant	-	-	-	-	-	-	IMPACT=MODIFIER;DISTANCE=2877;STRAND=-1
15_47493097_C/A	15:47493097	A	ENSBTAG00000049627	ENSBTAT00000020097	Transcript	upstream_gene_variant	-	-	-	-	-	-	IMPACT=MODIFIER;DISTANCE=2893;STRAND=-1
15_47493098_TA/T/CA	15:47493098-47493099	T	ENSBTAG00000049627	ENSBTAT00000020097	Transcript	upstream_gene_variant	-	-	-	-	-	-	IMPACT=MODIFIER;DISTANCE=2894;STRAND=-1
15_47493120_T/C	15:47493120	C	ENSBTAG00000049627	ENSBTAT00000020097	Transcript	upstream_gene_variant	-	-	-	-	-	-	IMPACT=MODIFIER;DISTANCE=2916;STRAND=-1
15_47493132_T/A	15:47493132	A	ENSBTAG00000049627	ENSBTAT00000020097	Transcript	upstream_gene_variant	-	-	-	-	-	-	IMPACT=MODIFIER;DISTANCE=2928;STRAND=-1
15_47493135_G/A	15:47493135	A	ENSBTAG00000049627	ENSBTAT00000020097	Transcript	upstream_gene_variant	-	-	-	-	-	-	IMPACT=MODIFIER;DISTANCE=2931;STRAND=-1
15_47493136_T/C	15:47493136	C	ENSBTAG00000049627	ENSBTAT00000020097	Transcript	upstream_gene_variant	-	-	-	-	-	-	IMPACT=MODIFIER;DISTANCE=2932;STRAND=-1
15_47493186_G/A	15:47493186	A	ENSBTAG00000049627	ENSBTAT00000020097	Transcript	upstream_gene_variant	-	-	-	-	-	-	IMPACT=MODIFIER;DISTANCE=2982;STRAND=-1
15_47493203_G/T	15:47493203	T	ENSBTAG00000049627	ENSBTAT00000020097	Transcript	upstream_gene_variant	-	-	-	-	-	-	IMPACT=MODIFIER;DISTANCE=2999;STRAND=-1
15_47493209_T/*/A	15:47493209	A	ENSBTAG00000049627	ENSBTAT00000020097	Transcript	upstream_gene_variant	-	-	-	-	-	-	IMPACT=MODIFIER;DISTANCE=3005;STRAND=-1
15_47493242_T/A	15:47493242	A	ENSBTAG00000049627	ENSBTAT00000020097	Transcript	upstream_gene_variant	-	-	-	-	-	-	IMPACT=MODIFIER;DISTANCE=3038;STRAND=-1
15_47493243_A/G	15:47493243	G	ENSBTAG00000049627	ENSBTAT00000020097	Transcript	upstream_gene_variant	-	-	-	-	-	-	IMPACT=MODIFIER;DISTANCE=3039;STRAND=-1
15_47493279_A/G	15:47493279	G	ENSBTAG00000049627	ENSBTAT00000020097	Transcript	upstream_gene_variant	-	-	-	-	-	-	IMPACT=MODIFIER;DISTANCE=3075;STRAND=-1
15_47493313_T/G	15:47493313	G	ENSBTAG00000049627	ENSBTAT00000020097	Transcript	upstream_gene_variant	-	-	-	-	-	-	IMPACT=MODIFIER;DISTANCE=3109;STRAND=-1
15_47493321_G/A	15:47493321	A	ENSBTAG00000049627	ENSBTAT00000020097	Transcript	upstream_gene_variant	-	-	-	-	-	-	IMPACT=MODIFIER;DISTANCE=3117;STRAND=-1
15_47493336_C/T	15:47493336	T	ENSBTAG00000049627	ENSBTAT00000020097	Transcript	upstream_gene_variant	-	-	-	-	-	-	IMPACT=MODIFIER;DISTANCE=3132;STRAND=-1
15_47493354_T/C	15:47493354	C	ENSBTAG00000049627	ENSBTAT00000020097	Transcript	upstream_gene_variant	-	-	-	-	-	-	IMPACT=MODIFIER;DISTANCE=3150;STRAND=-1
15_47493359_T/A	15:47493359	A	ENSBTAG00000049627	ENSBTAT00000020097	Transcript	upstream_gene_variant	-	-	-	-	-	-	IMPACT=MODIFIER;DISTANCE=3155;STRAND=-1
15_47493364_T/G	15:47493364	G	ENSBTAG00000049627	ENSBTAT00000020097	Transcript	upstream_gene_variant	-	-	-	-	-	-	IMPACT=MODIFIER;DISTANCE=3160;STRAND=-1
15_47493389_C/G	15:47493389	G	ENSBTAG00000049627	ENSBTAT00000020097	Transcript	upstream_gene_variant	-	-	-	-	-	-	IMPACT=MODIFIER;DISTANCE=3185;STRAND=-1
15_47493405_G/A	15:47493405	A	ENSBTAG00000049627	ENSBTAT00000020097	Transcript	upstream_gene_variant	-	-	-	-	-	-	IMPACT=MODIFIER;DISTANCE=3201;STRAND=-1
15_47493407_T/C	15:47493407	C	ENSBTAG00000049627	ENSBTAT00000020097	Transcript	upstream_gene_variant	-	-	-	-	-	-	IMPACT=MODIFIER;DISTANCE=3203;STRAND=-1
15_47493441_C/T	15:47493441	T	ENSBTAG00000049627	ENSBTAT00000020097	Transcript	upstream_gene_variant	-	-	-	-	-	-	IMPACT=MODIFIER;DISTANCE=3237;STRAND=-1
15_47493443_T/C	15:47493443	C	ENSBTAG00000049627	ENSBTAT00000020097	Transcript	upstream_gene_variant	-	-	-	-	-	-	IMPACT=MODIFIER;DISTANCE=3239;STRAND=-1
15_47493448_G/A	15:47493448	A	ENSBTAG00000049627	ENSBTAT00000020097	Transcript	upstream_gene_variant	-	-	-	-	-	-	IMPACT=MODIFIER;DISTANCE=3244;STRAND=-1
15_47493459_A/G	15:47493459	G	ENSBTAG00000049627	ENSBTAT00000020097	Transcript	upstream_gene_variant	-	-	-	-	-	-	IMPACT=MODIFIER;DISTANCE=3255;STRAND=-1
15_47493482_T/C	15:47493482	C	ENSBTAG00000049627	ENSBTAT00000020097	Transcript	upstream_gene_variant	-	-	-	-	-	-	IMPACT=MODIFIER;DISTANCE=3278;STRAND=-1
15_47493489_T/C	15:47493489	C	ENSBTAG00000049627	ENSBTAT00000020097	Transcript	upstream_gene_variant	-	-	-	-	-	-	IMPACT=MODIFIER;DISTANCE=3285;STRAND=-1
15_47493504_C/T	15:47493504	T	ENSBTAG00000049627	ENSBTAT00000020097	Transcript	upstream_gene_variant	-	-	-	-	-	-	IMPACT=MODIFIER;DISTANCE=3300;STRAND=-1
15_47493522_C/A	15:47493522	A	ENSBTAG00000049627	ENSBTAT00000020097	Transcript	upstream_gene_variant	-	-	-	-	-	-	IMPACT=MODIFIER;DISTANCE=3318;STRAND=-1
15_47493531_C/T	15:47493531	T	ENSBTAG00000049627	ENSBTAT00000020097	Transcript	upstream_gene_variant	-	-	-	-	-	-	IMPACT=MODIFIER;DISTANCE=3327;STRAND=-1
15_47493542_C/T	15:47493542	T	ENSBTAG00000049627	ENSBTAT00000020097	Transcript	upstream_gene_variant	-	-	-	-	-	-	IMPACT=MODIFIER;DISTANCE=3338;STRAND=-1
15_47493549_C/T	15:47493549	T	ENSBTAG00000049627	ENSBTAT00000020097	Transcript	upstream_gene_variant	-	-	-	-	-	-	IMPACT=MODIFIER;DISTANCE=3345;STRAND=-1
15_47493551_A/G	15:47493551	G	ENSBTAG00000049627	ENSBTAT00000020097	Transcript	upstream_gene_variant	-	-	-	-	-	-	IMPACT=MODIFIER;DISTANCE=3347;STRAND=-1
15_47493560_T/C	15:47493560	C	ENSBTAG00000049627	ENSBTAT00000020097	Transcript	upstream_gene_variant	-	-	-	-	-	-	IMPACT=MODIFIER;DISTANCE=3356;STRAND=-1
15_47493568_T/G	15:47493568	G	ENSBTAG00000049627	ENSBTAT00000020097	Transcript	upstream_gene_variant	-	-	-	-	-	-	IMPACT=MODIFIER;DISTANCE=3364;STRAND=-1
15_47493616_G/A	15:47493616	A	ENSBTAG00000049627	ENSBTAT00000020097	Transcript	upstream_gene_variant	-	-	-	-	-	-	IMPACT=MODIFIER;DISTANCE=3412;STRAND=-1
15_47493617_A/C	15:47493617	C	ENSBTAG00000049627	ENSBTAT00000020097	Transcript	upstream_gene_variant	-	-	-	-	-	-	IMPACT=MODIFIER;DISTANCE=3413;STRAND=-1
15_47493635_T/C	15:47493635	C	ENSBTAG00000049627	ENSBTAT00000020097	Transcript	upstream_gene_variant	-	-	-	-	-	-	IMPACT=MODIFIER;DISTANCE=3431;STRAND=-1
15_47493638_C/T	15:47493638	T	ENSBTAG00000049627	ENSBTAT00000020097	Transcript	upstream_gene_variant	-	-	-	-	-	-	IMPACT=MODIFIER;DISTANCE=3434;STRAND=-1
15_47493644_C/T	15:47493644	T	ENSBTAG00000049627	ENSBTAT00000020097	Transcript	upstream_gene_variant	-	-	-	-	-	-	IMPACT=MODIFIER;DISTANCE=3440;STRAND=-1
15_47493672_A/G	15:47493672	G	ENSBTAG00000049627	ENSBTAT00000020097	Transcript	upstream_gene_variant	-	-	-	-	-	-	IMPACT=MODIFIER;DISTANCE=3468;STRAND=-1
15_47493686_T/C	15:47493686	C	ENSBTAG00000049627	ENSBTAT00000020097	Transcript	upstream_gene_variant	-	-	-	-	-	-	IMPACT=MODIFIER;DISTANCE=3482;STRAND=-1
15_47493699_C/T	15:47493699	T	ENSBTAG00000049627	ENSBTAT00000020097	Transcript	upstream_gene_variant	-	-	-	-	-	-	IMPACT=MODIFIER;DISTANCE=3495;STRAND=-1
15_47493709_T/C	15:47493709	C	ENSBTAG00000049627	ENSBTAT00000020097	Transcript	upstream_gene_variant	-	-	-	-	-	-	IMPACT=MODIFIER;DISTANCE=3505;STRAND=-1
15_47493719_C/G	15:47493719	G	ENSBTAG00000049627	ENSBTAT00000020097	Transcript	upstream_gene_variant	-	-	-	-	-	-	IMPACT=MODIFIER;DISTANCE=3515;STRAND=-1
15_47493757_A/G	15:47493757	G	ENSBTAG00000049627	ENSBTAT00000020097	Transcript	upstream_gene_variant	-	-	-	-	-	-	IMPACT=MODIFIER;DISTANCE=3553;STRAND=-1
15_47493775_C/T	15:47493775	T	ENSBTAG00000049627	ENSBTAT00000020097	Transcript	upstream_gene_variant	-	-	-	-	-	-	IMPACT=MODIFIER;DISTANCE=3571;STRAND=-1
15_47493776_T/C	15:47493776	C	ENSBTAG00000049627	ENSBTAT00000020097	Transcript	upstream_gene_variant	-	-	-	-	-	-	IMPACT=MODIFIER;DISTANCE=3572;STRAND=-1
15_47493777_A/G	15:47493777	G	ENSBTAG00000049627	ENSBTAT00000020097	Transcript	upstream_gene_variant	-	-	-	-	-	-	IMPACT=MODIFIER;DISTANCE=3573;STRAND=-1
15_47493781_A/G	15:47493781	G	ENSBTAG00000049627	ENSBTAT00000020097	Transcript	upstream_gene_variant	-	-	-	-	-	-	IMPACT=MODIFIER;DISTANCE=3577;STRAND=-1
15_47493782_T/C	15:47493782	C	ENSBTAG00000049627	ENSBTAT00000020097	Transcript	upstream_gene_variant	-	-	-	-	-	-	IMPACT=MODIFIER;DISTANCE=3578;STRAND=-1
15_47493787_C/T	15:47493787	T	ENSBTAG00000049627	ENSBTAT00000020097	Transcript	upstream_gene_variant	-	-	-	-	-	-	IMPACT=MODIFIER;DISTANCE=3583;STRAND=-1
15_47493802_G/A	15:47493802	A	ENSBTAG00000049627	ENSBTAT00000020097	Transcript	upstream_gene_variant	-	-	-	-	-	-	IMPACT=MODIFIER;DISTANCE=3598;STRAND=-1
15_47493804_A/G	15:47493804	G	ENSBTAG00000049627	ENSBTAT00000020097	Transcript	upstream_gene_variant	-	-	-	-	-	-	IMPACT=MODIFIER;DISTANCE=3600;STRAND=-1
15_47493806_G/A	15:47493806	A	ENSBTAG00000049627	ENSBTAT00000020097	Transcript	upstream_gene_variant	-	-	-	-	-	-	IMPACT=MODIFIER;DISTANCE=3602;STRAND=-1
15_47493813_T/C	15:47493813	C	ENSBTAG00000049627	ENSBTAT00000020097	Transcript	upstream_gene_variant	-	-	-	-	-	-	IMPACT=MODIFIER;DISTANCE=3609;STRAND=-1
15_47493819_A/C	15:47493819	C	ENSBTAG00000049627	ENSBTAT00000020097	Transcript	upstream_gene_variant	-	-	-	-	-	-	IMPACT=MODIFIER;DISTANCE=3615;STRAND=-1
15_47493821_T/C	15:47493821	C	ENSBTAG00000049627	ENSBTAT00000020097	Transcript	upstream_gene_variant	-	-	-	-	-	-	IMPACT=MODIFIER;DISTANCE=3617;STRAND=-1
15_47493851_C/T	15:47493851	T	ENSBTAG00000049627	ENSBTAT00000020097	Transcript	upstream_gene_variant	-	-	-	-	-	-	IMPACT=MODIFIER;DISTANCE=3647;STRAND=-1
15_47493868_G/A	15:47493868	A	ENSBTAG00000049627	ENSBTAT00000020097	Transcript	upstream_gene_variant	-	-	-	-	-	-	IMPACT=MODIFIER;DISTANCE=3664;STRAND=-1
15_47493887_A/G	15:47493887	G	ENSBTAG00000049627	ENSBTAT00000020097	Transcript	upstream_gene_variant	-	-	-	-	-	-	IMPACT=MODIFIER;DISTANCE=3683;STRAND=-1
15_47493889_T/C	15:47493889	C	ENSBTAG00000049627	ENSBTAT00000020097	Transcript	upstream_gene_variant	-	-	-	-	-	-	IMPACT=MODIFIER;DISTANCE=3685;STRAND=-1
15_47493905_C/T	15:47493905	T	ENSBTAG00000049627	ENSBTAT00000020097	Transcript	upstream_gene_variant	-	-	-	-	-	-	IMPACT=MODIFIER;DISTANCE=3701;STRAND=-1
15_47493913_A/G	15:47493913	G	ENSBTAG00000049627	ENSBTAT00000020097	Transcript	upstream_gene_variant	-	-	-	-	-	-	IMPACT=MODIFIER;DISTANCE=3709;STRAND=-1
15_47493914_T/C	15:47493914	C	ENSBTAG00000049627	ENSBTAT00000020097	Transcript	upstream_gene_variant	-	-	-	-	-	-	IMPACT=MODIFIER;DISTANCE=3710;STRAND=-1
15_47493934_G/T	15:47493934	T	ENSBTAG00000049627	ENSBTAT00000020097	Transcript	upstream_gene_variant	-	-	-	-	-	-	IMPACT=MODIFIER;DISTANCE=3730;STRAND=-1
15_47493943_A/C	15:47493943	C	ENSBTAG00000049627	ENSBTAT00000020097	Transcript	upstream_gene_variant	-	-	-	-	-	-	IMPACT=MODIFIER;DISTANCE=3739;STRAND=-1
15_47493991_G/A	15:47493991	A	ENSBTAG00000049627	ENSBTAT00000020097	Transcript	upstream_gene_variant	-	-	-	-	-	-	IMPACT=MODIFIER;DISTANCE=3787;STRAND=-1
15_47494010_A/T	15:47494010	T	ENSBTAG00000049627	ENSBTAT00000020097	Transcript	upstream_gene_variant	-	-	-	-	-	-	IMPACT=MODIFIER;DISTANCE=3806;STRAND=-1
15_47494083_A/G	15:47494083	G	ENSBTAG00000049627	ENSBTAT00000020097	Transcript	upstream_gene_variant	-	-	-	-	-	-	IMPACT=MODIFIER;DISTANCE=3879;STRAND=-1
15_47494086_T/C/G	15:47494086	C	ENSBTAG00000049627	ENSBTAT00000020097	Transcript	upstream_gene_variant	-	-	-	-	-	-	IMPACT=MODIFIER;DISTANCE=3882;STRAND=-1
15_47494102_G/A	15:47494102	A	ENSBTAG00000049627	ENSBTAT00000020097	Transcript	upstream_gene_variant	-	-	-	-	-	-	IMPACT=MODIFIER;DISTANCE=3898;STRAND=-1
15_47494105_A/C	15:47494105	C	ENSBTAG00000049627	ENSBTAT00000020097	Transcript	upstream_gene_variant	-	-	-	-	-	-	IMPACT=MODIFIER;DISTANCE=3901;STRAND=-1
15_47494117_C/G	15:47494117	G	ENSBTAG00000049627	ENSBTAT00000020097	Transcript	upstream_gene_variant	-	-	-	-	-	-	IMPACT=MODIFIER;DISTANCE=3913;STRAND=-1
15_47494138_A/G	15:47494138	G	ENSBTAG00000049627	ENSBTAT00000020097	Transcript	upstream_gene_variant	-	-	-	-	-	-	IMPACT=MODIFIER;DISTANCE=3934;STRAND=-1
15_47494142_A/T	15:47494142	T	ENSBTAG00000049627	ENSBTAT00000020097	Transcript	upstream_gene_variant	-	-	-	-	-	-	IMPACT=MODIFIER;DISTANCE=3938;STRAND=-1
15_47494150_A/G	15:47494150	G	ENSBTAG00000049627	ENSBTAT00000020097	Transcript	upstream_gene_variant	-	-	-	-	-	-	IMPACT=MODIFIER;DISTANCE=3946;STRAND=-1
15_47494156_C/T	15:47494156	T	ENSBTAG00000049627	ENSBTAT00000020097	Transcript	upstream_gene_variant	-	-	-	-	-	-	IMPACT=MODIFIER;DISTANCE=3952;STRAND=-1
15_47494199_G/A	15:47494199	A	ENSBTAG00000049627	ENSBTAT00000020097	Transcript	upstream_gene_variant	-	-	-	-	-	-	IMPACT=MODIFIER;DISTANCE=3995;STRAND=-1
15_47494224_C/T	15:47494224	T	ENSBTAG00000049627	ENSBTAT00000020097	Transcript	upstream_gene_variant	-	-	-	-	-	-	IMPACT=MODIFIER;DISTANCE=4020;STRAND=-1
15_47494236_A/*/T	15:47494236	T	ENSBTAG00000049627	ENSBTAT00000020097	Transcript	upstream_gene_variant	-	-	-	-	-	-	IMPACT=MODIFIER;DISTANCE=4032;STRAND=-1
15_47494258_T/C	15:47494258	C	ENSBTAG00000049627	ENSBTAT00000020097	Transcript	upstream_gene_variant	-	-	-	-	-	-	IMPACT=MODIFIER;DISTANCE=4054;STRAND=-1
15_47494264_T/C	15:47494264	C	ENSBTAG00000049627	ENSBTAT00000020097	Transcript	upstream_gene_variant	-	-	-	-	-	-	IMPACT=MODIFIER;DISTANCE=4060;STRAND=-1
15_47494265_A/T	15:47494265	T	ENSBTAG00000049627	ENSBTAT00000020097	Transcript	upstream_gene_variant	-	-	-	-	-	-	IMPACT=MODIFIER;DISTANCE=4061;STRAND=-1
15_47494276_C/T	15:47494276	T	ENSBTAG00000049627	ENSBTAT00000020097	Transcript	upstream_gene_variant	-	-	-	-	-	-	IMPACT=MODIFIER;DISTANCE=4072;STRAND=-1
15_47494277_A/G	15:47494277	G	ENSBTAG00000049627	ENSBTAT00000020097	Transcript	upstream_gene_variant	-	-	-	-	-	-	IMPACT=MODIFIER;DISTANCE=4073;STRAND=-1
15_47494307_G/A	15:47494307	A	ENSBTAG00000049627	ENSBTAT00000020097	Transcript	upstream_gene_variant	-	-	-	-	-	-	IMPACT=MODIFIER;DISTANCE=4103;STRAND=-1
15_47494348_G/C/*	15:47494348	C	ENSBTAG00000049627	ENSBTAT00000020097	Transcript	upstream_gene_variant	-	-	-	-	-	-	IMPACT=MODIFIER;DISTANCE=4144;STRAND=-1
15_47494356_A/G	15:47494356	G	ENSBTAG00000049627	ENSBTAT00000020097	Transcript	upstream_gene_variant	-	-	-	-	-	-	IMPACT=MODIFIER;DISTANCE=4152;STRAND=-1
15_47494400_T/C	15:47494400	C	ENSBTAG00000049627	ENSBTAT00000020097	Transcript	upstream_gene_variant	-	-	-	-	-	-	IMPACT=MODIFIER;DISTANCE=4196;STRAND=-1
15_47494459_T/C	15:47494459	C	ENSBTAG00000049627	ENSBTAT00000020097	Transcript	upstream_gene_variant	-	-	-	-	-	-	IMPACT=MODIFIER;DISTANCE=4255;STRAND=-1
15_47494461_C/T	15:47494461	T	ENSBTAG00000049627	ENSBTAT00000020097	Transcript	upstream_gene_variant	-	-	-	-	-	-	IMPACT=MODIFIER;DISTANCE=4257;STRAND=-1
15_47494476_C/T	15:47494476	T	ENSBTAG00000049627	ENSBTAT00000020097	Transcript	upstream_gene_variant	-	-	-	-	-	-	IMPACT=MODIFIER;DISTANCE=4272;STRAND=-1
15_47494483_G/A	15:47494483	A	ENSBTAG00000049627	ENSBTAT00000020097	Transcript	upstream_gene_variant	-	-	-	-	-	-	IMPACT=MODIFIER;DISTANCE=4279;STRAND=-1
15_47494508_C/T	15:47494508	T	ENSBTAG00000049627	ENSBTAT00000020097	Transcript	upstream_gene_variant	-	-	-	-	-	-	IMPACT=MODIFIER;DISTANCE=4304;STRAND=-1
15_47494517_C/T	15:47494517	T	ENSBTAG00000049627	ENSBTAT00000020097	Transcript	upstream_gene_variant	-	-	-	-	-	-	IMPACT=MODIFIER;DISTANCE=4313;STRAND=-1
15_47494519_C/G	15:47494519	G	ENSBTAG00000049627	ENSBTAT00000020097	Transcript	upstream_gene_variant	-	-	-	-	-	-	IMPACT=MODIFIER;DISTANCE=4315;STRAND=-1
15_47494521_G/A	15:47494521	A	ENSBTAG00000049627	ENSBTAT00000020097	Transcript	upstream_gene_variant	-	-	-	-	-	-	IMPACT=MODIFIER;DISTANCE=4317;STRAND=-1
15_47494528_A/T	15:47494528	T	ENSBTAG00000049627	ENSBTAT00000020097	Transcript	upstream_gene_variant	-	-	-	-	-	-	IMPACT=MODIFIER;DISTANCE=4324;STRAND=-1
15_47494540_C/T	15:47494540	T	ENSBTAG00000049627	ENSBTAT00000020097	Transcript	upstream_gene_variant	-	-	-	-	-	-	IMPACT=MODIFIER;DISTANCE=4336;STRAND=-1
15_47494551_G/*/C	15:47494551	C	ENSBTAG00000049627	ENSBTAT00000020097	Transcript	upstream_gene_variant	-	-	-	-	-	-	IMPACT=MODIFIER;DISTANCE=4347;STRAND=-1
15_47494566_C/G	15:47494566	G	ENSBTAG00000049627	ENSBTAT00000020097	Transcript	upstream_gene_variant	-	-	-	-	-	-	IMPACT=MODIFIER;DISTANCE=4362;STRAND=-1
15_47494584_T/C	15:47494584	C	ENSBTAG00000049627	ENSBTAT00000020097	Transcript	upstream_gene_variant	-	-	-	-	-	-	IMPACT=MODIFIER;DISTANCE=4380;STRAND=-1
15_47494596_C/A	15:47494596	A	ENSBTAG00000049627	ENSBTAT00000020097	Transcript	upstream_gene_variant	-	-	-	-	-	-	IMPACT=MODIFIER;DISTANCE=4392;STRAND=-1
15_47494598_T/A	15:47494598	A	ENSBTAG00000049627	ENSBTAT00000020097	Transcript	upstream_gene_variant	-	-	-	-	-	-	IMPACT=MODIFIER;DISTANCE=4394;STRAND=-1
15_47494600_T/C	15:47494600	C	ENSBTAG00000049627	ENSBTAT00000020097	Transcript	upstream_gene_variant	-	-	-	-	-	-	IMPACT=MODIFIER;DISTANCE=4396;STRAND=-1
15_47494608_A/C	15:47494608	C	ENSBTAG00000049627	ENSBTAT00000020097	Transcript	upstream_gene_variant	-	-	-	-	-	-	IMPACT=MODIFIER;DISTANCE=4404;STRAND=-1
15_47494650_C/T	15:47494650	T	ENSBTAG00000049627	ENSBTAT00000020097	Transcript	upstream_gene_variant	-	-	-	-	-	-	IMPACT=MODIFIER;DISTANCE=4446;STRAND=-1
15_47494752_A/G	15:47494752	G	ENSBTAG00000049627	ENSBTAT00000020097	Transcript	upstream_gene_variant	-	-	-	-	-	-	IMPACT=MODIFIER;DISTANCE=4548;STRAND=-1
15_47494761_C/T	15:47494761	T	ENSBTAG00000049627	ENSBTAT00000020097	Transcript	upstream_gene_variant	-	-	-	-	-	-	IMPACT=MODIFIER;DISTANCE=4557;STRAND=-1
15_47494762_A/G	15:47494762	G	ENSBTAG00000049627	ENSBTAT00000020097	Transcript	upstream_gene_variant	-	-	-	-	-	-	IMPACT=MODIFIER;DISTANCE=4558;STRAND=-1
15_47494764_A/T	15:47494764	T	ENSBTAG00000049627	ENSBTAT00000020097	Transcript	upstream_gene_variant	-	-	-	-	-	-	IMPACT=MODIFIER;DISTANCE=4560;STRAND=-1
15_47494770_A/G	15:47494770	G	ENSBTAG00000049627	ENSBTAT00000020097	Transcript	upstream_gene_variant	-	-	-	-	-	-	IMPACT=MODIFIER;DISTANCE=4566;STRAND=-1
15_47494771_C/A	15:47494771	A	ENSBTAG00000049627	ENSBTAT00000020097	Transcript	upstream_gene_variant	-	-	-	-	-	-	IMPACT=MODIFIER;DISTANCE=4567;STRAND=-1
15_47494776_A/T	15:47494776	T	ENSBTAG00000049627	ENSBTAT00000020097	Transcript	upstream_gene_variant	-	-	-	-	-	-	IMPACT=MODIFIER;DISTANCE=4572;STRAND=-1
15_47494834_T/C	15:47494834	C	ENSBTAG00000049627	ENSBTAT00000020097	Transcript	upstream_gene_variant	-	-	-	-	-	-	IMPACT=MODIFIER;DISTANCE=4630;STRAND=-1
15_47494843_G/C	15:47494843	C	ENSBTAG00000049627	ENSBTAT00000020097	Transcript	upstream_gene_variant	-	-	-	-	-	-	IMPACT=MODIFIER;DISTANCE=4639;STRAND=-1
15_47494859_T/C	15:47494859	C	ENSBTAG00000049627	ENSBTAT00000020097	Transcript	upstream_gene_variant	-	-	-	-	-	-	IMPACT=MODIFIER;DISTANCE=4655;STRAND=-1
15_47494879_A/G	15:47494879	G	ENSBTAG00000049627	ENSBTAT00000020097	Transcript	upstream_gene_variant	-	-	-	-	-	-	IMPACT=MODIFIER;DISTANCE=4675;STRAND=-1
15_47494932_C/T	15:47494932	T	ENSBTAG00000049627	ENSBTAT00000020097	Transcript	upstream_gene_variant	-	-	-	-	-	-	IMPACT=MODIFIER;DISTANCE=4728;STRAND=-1
15_47494938_G/A	15:47494938	A	ENSBTAG00000049627	ENSBTAT00000020097	Transcript	upstream_gene_variant	-	-	-	-	-	-	IMPACT=MODIFIER;DISTANCE=4734;STRAND=-1
15_47494941_A/G	15:47494941	G	ENSBTAG00000049627	ENSBTAT00000020097	Transcript	upstream_gene_variant	-	-	-	-	-	-	IMPACT=MODIFIER;DISTANCE=4737;STRAND=-1
15_47494955_C/G	15:47494955	G	ENSBTAG00000049627	ENSBTAT00000020097	Transcript	upstream_gene_variant	-	-	-	-	-	-	IMPACT=MODIFIER;DISTANCE=4751;STRAND=-1
15_47494965_G/A	15:47494965	A	ENSBTAG00000049627	ENSBTAT00000020097	Transcript	upstream_gene_variant	-	-	-	-	-	-	IMPACT=MODIFIER;DISTANCE=4761;STRAND=-1
15_47494972_A/T	15:47494972	T	ENSBTAG00000049627	ENSBTAT00000020097	Transcript	upstream_gene_variant	-	-	-	-	-	-	IMPACT=MODIFIER;DISTANCE=4768;STRAND=-1
15_47494986_G/A	15:47494986	A	ENSBTAG00000049627	ENSBTAT00000020097	Transcript	upstream_gene_variant	-	-	-	-	-	-	IMPACT=MODIFIER;DISTANCE=4782;STRAND=-1
15_47495011_G/A	15:47495011	A	ENSBTAG00000049627	ENSBTAT00000020097	Transcript	upstream_gene_variant	-	-	-	-	-	-	IMPACT=MODIFIER;DISTANCE=4807;STRAND=-1
15_47495038_G/A	15:47495038	A	ENSBTAG00000049627	ENSBTAT00000020097	Transcript	upstream_gene_variant	-	-	-	-	-	-	IMPACT=MODIFIER;DISTANCE=4834;STRAND=-1
15_47495086_A/T	15:47495086	T	ENSBTAG00000049627	ENSBTAT00000020097	Transcript	upstream_gene_variant	-	-	-	-	-	-	IMPACT=MODIFIER;DISTANCE=4882;STRAND=-1
15_47495095_T/G	15:47495095	G	ENSBTAG00000049627	ENSBTAT00000020097	Transcript	upstream_gene_variant	-	-	-	-	-	-	IMPACT=MODIFIER;DISTANCE=4891;STRAND=-1
15_47495104_T/C	15:47495104	C	ENSBTAG00000049627	ENSBTAT00000020097	Transcript	upstream_gene_variant	-	-	-	-	-	-	IMPACT=MODIFIER;DISTANCE=4900;STRAND=-1
15_47495132_T/A	15:47495132	A	ENSBTAG00000049627	ENSBTAT00000020097	Transcript	upstream_gene_variant	-	-	-	-	-	-	IMPACT=MODIFIER;DISTANCE=4928;STRAND=-1
15_47495159_G/A	15:47495159	A	ENSBTAG00000049627	ENSBTAT00000020097	Transcript	upstream_gene_variant	-	-	-	-	-	-	IMPACT=MODIFIER;DISTANCE=4955;STRAND=-1
15_47495387_C/T	15:47495387	T	-	-	-	intergenic_variant	-	-	-	-	-	-	IMPACT=MODIFIER
15_47495450_C/T	15:47495450	T	-	-	-	intergenic_variant	-	-	-	-	-	-	IMPACT=MODIFIER
15_47495529_C/T	15:47495529	T	-	-	-	intergenic_variant	-	-	-	-	-	-	IMPACT=MODIFIER
15_47495531_T/A	15:47495531	A	-	-	-	intergenic_variant	-	-	-	-	-	-	IMPACT=MODIFIER
15_47495537_A/G	15:47495537	G	-	-	-	intergenic_variant	-	-	-	-	-	-	IMPACT=MODIFIER
15_47495539_A/C	15:47495539	C	-	-	-	intergenic_variant	-	-	-	-	-	-	IMPACT=MODIFIER
15_47495563_T/A	15:47495563	A	-	-	-	intergenic_variant	-	-	-	-	-	-	IMPACT=MODIFIER
15_47495567_T/A	15:47495567	A	-	-	-	intergenic_variant	-	-	-	-	-	-	IMPACT=MODIFIER
15_47495615_T/A	15:47495615	A	ENSBTAG00000048484	ENSBTAT00000075822	Transcript	downstream_gene_variant	-	-	-	-	-	-	IMPACT=MODIFIER;DISTANCE=4999;STRAND=-1
15_47495624_C/T	15:47495624	T	ENSBTAG00000048484	ENSBTAT00000075822	Transcript	downstream_gene_variant	-	-	-	-	-	-	IMPACT=MODIFIER;DISTANCE=4990;STRAND=-1
15_47495667_C/T	15:47495667	T	ENSBTAG00000048484	ENSBTAT00000075822	Transcript	downstream_gene_variant	-	-	-	-	-	-	IMPACT=MODIFIER;DISTANCE=4947;STRAND=-1
15_47495803_T/C	15:47495803	C	ENSBTAG00000048484	ENSBTAT00000075822	Transcript	downstream_gene_variant	-	-	-	-	-	-	IMPACT=MODIFIER;DISTANCE=4811;STRAND=-1
15_47495824_C/T	15:47495824	T	ENSBTAG00000048484	ENSBTAT00000075822	Transcript	downstream_gene_variant	-	-	-	-	-	-	IMPACT=MODIFIER;DISTANCE=4790;STRAND=-1
15_47495826_A/G	15:47495826	G	ENSBTAG00000048484	ENSBTAT00000075822	Transcript	downstream_gene_variant	-	-	-	-	-	-	IMPACT=MODIFIER;DISTANCE=4788;STRAND=-1
15_47495885_T/G	15:47495885	G	ENSBTAG00000048484	ENSBTAT00000075822	Transcript	downstream_gene_variant	-	-	-	-	-	-	IMPACT=MODIFIER;DISTANCE=4729;STRAND=-1
15_47495895_G/A	15:47495895	A	ENSBTAG00000048484	ENSBTAT00000075822	Transcript	downstream_gene_variant	-	-	-	-	-	-	IMPACT=MODIFIER;DISTANCE=4719;STRAND=-1
15_47495904_A/G	15:47495904	G	ENSBTAG00000048484	ENSBTAT00000075822	Transcript	downstream_gene_variant	-	-	-	-	-	-	IMPACT=MODIFIER;DISTANCE=4710;STRAND=-1
15_47495937_T/C	15:47495937	C	ENSBTAG00000048484	ENSBTAT00000075822	Transcript	downstream_gene_variant	-	-	-	-	-	-	IMPACT=MODIFIER;DISTANCE=4677;STRAND=-1
15_47495949_G/A	15:47495949	A	ENSBTAG00000048484	ENSBTAT00000075822	Transcript	downstream_gene_variant	-	-	-	-	-	-	IMPACT=MODIFIER;DISTANCE=4665;STRAND=-1
15_47495953_C/G	15:47495953	G	ENSBTAG00000048484	ENSBTAT00000075822	Transcript	downstream_gene_variant	-	-	-	-	-	-	IMPACT=MODIFIER;DISTANCE=4661;STRAND=-1
15_47495963_G/A	15:47495963	A	ENSBTAG00000048484	ENSBTAT00000075822	Transcript	downstream_gene_variant	-	-	-	-	-	-	IMPACT=MODIFIER;DISTANCE=4651;STRAND=-1
15_47496005_C/T	15:47496005	T	ENSBTAG00000048484	ENSBTAT00000075822	Transcript	downstream_gene_variant	-	-	-	-	-	-	IMPACT=MODIFIER;DISTANCE=4609;STRAND=-1
15_47496017_C/A	15:47496017	A	ENSBTAG00000048484	ENSBTAT00000075822	Transcript	downstream_gene_variant	-	-	-	-	-	-	IMPACT=MODIFIER;DISTANCE=4597;STRAND=-1
15_47496019_T/A	15:47496019	A	ENSBTAG00000048484	ENSBTAT00000075822	Transcript	downstream_gene_variant	-	-	-	-	-	-	IMPACT=MODIFIER;DISTANCE=4595;STRAND=-1
15_47496026_T/C	15:47496026	C	ENSBTAG00000048484	ENSBTAT00000075822	Transcript	downstream_gene_variant	-	-	-	-	-	-	IMPACT=MODIFIER;DISTANCE=4588;STRAND=-1
15_47496043_A/T	15:47496043	T	ENSBTAG00000048484	ENSBTAT00000075822	Transcript	downstream_gene_variant	-	-	-	-	-	-	IMPACT=MODIFIER;DISTANCE=4571;STRAND=-1
15_47496045_G/A	15:47496045	A	ENSBTAG00000048484	ENSBTAT00000075822	Transcript	downstream_gene_variant	-	-	-	-	-	-	IMPACT=MODIFIER;DISTANCE=4569;STRAND=-1
15_47496061_C/T	15:47496061	T	ENSBTAG00000048484	ENSBTAT00000075822	Transcript	downstream_gene_variant	-	-	-	-	-	-	IMPACT=MODIFIER;DISTANCE=4553;STRAND=-1
15_47496066_C/A	15:47496066	A	ENSBTAG00000048484	ENSBTAT00000075822	Transcript	downstream_gene_variant	-	-	-	-	-	-	IMPACT=MODIFIER;DISTANCE=4548;STRAND=-1
15_47496088_C/A	15:47496088	A	ENSBTAG00000048484	ENSBTAT00000075822	Transcript	downstream_gene_variant	-	-	-	-	-	-	IMPACT=MODIFIER;DISTANCE=4526;STRAND=-1
15_47496116_G/A	15:47496116	A	ENSBTAG00000048484	ENSBTAT00000075822	Transcript	downstream_gene_variant	-	-	-	-	-	-	IMPACT=MODIFIER;DISTANCE=4498;STRAND=-1
15_47496117_T/C	15:47496117	C	ENSBTAG00000048484	ENSBTAT00000075822	Transcript	downstream_gene_variant	-	-	-	-	-	-	IMPACT=MODIFIER;DISTANCE=4497;STRAND=-1
15_47496184_T/C	15:47496184	C	ENSBTAG00000048484	ENSBTAT00000075822	Transcript	downstream_gene_variant	-	-	-	-	-	-	IMPACT=MODIFIER;DISTANCE=4430;STRAND=-1
15_47496188_G/T	15:47496188	T	ENSBTAG00000048484	ENSBTAT00000075822	Transcript	downstream_gene_variant	-	-	-	-	-	-	IMPACT=MODIFIER;DISTANCE=4426;STRAND=-1
15_47496190_C/T	15:47496190	T	ENSBTAG00000048484	ENSBTAT00000075822	Transcript	downstream_gene_variant	-	-	-	-	-	-	IMPACT=MODIFIER;DISTANCE=4424;STRAND=-1
15_47496213_G/A	15:47496213	A	ENSBTAG00000048484	ENSBTAT00000075822	Transcript	downstream_gene_variant	-	-	-	-	-	-	IMPACT=MODIFIER;DISTANCE=4401;STRAND=-1
15_47496222_C/T	15:47496222	T	ENSBTAG00000048484	ENSBTAT00000075822	Transcript	downstream_gene_variant	-	-	-	-	-	-	IMPACT=MODIFIER;DISTANCE=4392;STRAND=-1
15_47496253_G/A	15:47496253	A	ENSBTAG00000048484	ENSBTAT00000075822	Transcript	downstream_gene_variant	-	-	-	-	-	-	IMPACT=MODIFIER;DISTANCE=4361;STRAND=-1
15_47496265_C/T	15:47496265	T	ENSBTAG00000048484	ENSBTAT00000075822	Transcript	downstream_gene_variant	-	-	-	-	-	-	IMPACT=MODIFIER;DISTANCE=4349;STRAND=-1
15_47496267_G/A	15:47496267	A	ENSBTAG00000048484	ENSBTAT00000075822	Transcript	downstream_gene_variant	-	-	-	-	-	-	IMPACT=MODIFIER;DISTANCE=4347;STRAND=-1
15_47496276_C/T	15:47496276	T	ENSBTAG00000048484	ENSBTAT00000075822	Transcript	downstream_gene_variant	-	-	-	-	-	-	IMPACT=MODIFIER;DISTANCE=4338;STRAND=-1
15_47496279_C/A	15:47496279	A	ENSBTAG00000048484	ENSBTAT00000075822	Transcript	downstream_gene_variant	-	-	-	-	-	-	IMPACT=MODIFIER;DISTANCE=4335;STRAND=-1
15_47496280_C/G	15:47496280	G	ENSBTAG00000048484	ENSBTAT00000075822	Transcript	downstream_gene_variant	-	-	-	-	-	-	IMPACT=MODIFIER;DISTANCE=4334;STRAND=-1
15_47496292_A/G	15:47496292	G	ENSBTAG00000048484	ENSBTAT00000075822	Transcript	downstream_gene_variant	-	-	-	-	-	-	IMPACT=MODIFIER;DISTANCE=4322;STRAND=-1
15_47496335_C/T	15:47496335	T	ENSBTAG00000048484	ENSBTAT00000075822	Transcript	downstream_gene_variant	-	-	-	-	-	-	IMPACT=MODIFIER;DISTANCE=4279;STRAND=-1
15_47496340_G/A	15:47496340	A	ENSBTAG00000048484	ENSBTAT00000075822	Transcript	downstream_gene_variant	-	-	-	-	-	-	IMPACT=MODIFIER;DISTANCE=4274;STRAND=-1
15_47496371_C/G	15:47496371	G	ENSBTAG00000048484	ENSBTAT00000075822	Transcript	downstream_gene_variant	-	-	-	-	-	-	IMPACT=MODIFIER;DISTANCE=4243;STRAND=-1
15_47496379_T/C	15:47496379	C	ENSBTAG00000048484	ENSBTAT00000075822	Transcript	downstream_gene_variant	-	-	-	-	-	-	IMPACT=MODIFIER;DISTANCE=4235;STRAND=-1
15_47496412_G/A	15:47496412	A	ENSBTAG00000048484	ENSBTAT00000075822	Transcript	downstream_gene_variant	-	-	-	-	-	-	IMPACT=MODIFIER;DISTANCE=4202;STRAND=-1
15_47496425_C/T	15:47496425	T	ENSBTAG00000048484	ENSBTAT00000075822	Transcript	downstream_gene_variant	-	-	-	-	-	-	IMPACT=MODIFIER;DISTANCE=4189;STRAND=-1
15_47496435_C/T	15:47496435	T	ENSBTAG00000048484	ENSBTAT00000075822	Transcript	downstream_gene_variant	-	-	-	-	-	-	IMPACT=MODIFIER;DISTANCE=4179;STRAND=-1
15_47496494_A/G	15:47496494	G	ENSBTAG00000048484	ENSBTAT00000075822	Transcript	downstream_gene_variant	-	-	-	-	-	-	IMPACT=MODIFIER;DISTANCE=4120;STRAND=-1
15_47496534_T/C	15:47496534	C	ENSBTAG00000048484	ENSBTAT00000075822	Transcript	downstream_gene_variant	-	-	-	-	-	-	IMPACT=MODIFIER;DISTANCE=4080;STRAND=-1
15_47496552_A/G	15:47496552	G	ENSBTAG00000048484	ENSBTAT00000075822	Transcript	downstream_gene_variant	-	-	-	-	-	-	IMPACT=MODIFIER;DISTANCE=4062;STRAND=-1
15_47496567_AC/A/GC	15:47496567-47496568	A	ENSBTAG00000048484	ENSBTAT00000075822	Transcript	downstream_gene_variant	-	-	-	-	-	-	IMPACT=MODIFIER;DISTANCE=4046;STRAND=-1
15_47496585_C/T	15:47496585	T	ENSBTAG00000048484	ENSBTAT00000075822	Transcript	downstream_gene_variant	-	-	-	-	-	-	IMPACT=MODIFIER;DISTANCE=4029;STRAND=-1
15_47496596_A/T	15:47496596	T	ENSBTAG00000048484	ENSBTAT00000075822	Transcript	downstream_gene_variant	-	-	-	-	-	-	IMPACT=MODIFIER;DISTANCE=4018;STRAND=-1
15_47496605_A/G	15:47496605	G	ENSBTAG00000048484	ENSBTAT00000075822	Transcript	downstream_gene_variant	-	-	-	-	-	-	IMPACT=MODIFIER;DISTANCE=4009;STRAND=-1
15_47496625_C/T	15:47496625	T	ENSBTAG00000048484	ENSBTAT00000075822	Transcript	downstream_gene_variant	-	-	-	-	-	-	IMPACT=MODIFIER;DISTANCE=3989;STRAND=-1
15_47496634_A/G	15:47496634	G	ENSBTAG00000048484	ENSBTAT00000075822	Transcript	downstream_gene_variant	-	-	-	-	-	-	IMPACT=MODIFIER;DISTANCE=3980;STRAND=-1
15_47496637_C/A	15:47496637	A	ENSBTAG00000048484	ENSBTAT00000075822	Transcript	downstream_gene_variant	-	-	-	-	-	-	IMPACT=MODIFIER;DISTANCE=3977;STRAND=-1
15_47496644_C/T	15:47496644	T	ENSBTAG00000048484	ENSBTAT00000075822	Transcript	downstream_gene_variant	-	-	-	-	-	-	IMPACT=MODIFIER;DISTANCE=3970;STRAND=-1
15_47496672_G/A	15:47496672	A	ENSBTAG00000048484	ENSBTAT00000075822	Transcript	downstream_gene_variant	-	-	-	-	-	-	IMPACT=MODIFIER;DISTANCE=3942;STRAND=-1
15_47496676_T/C	15:47496676	C	ENSBTAG00000048484	ENSBTAT00000075822	Transcript	downstream_gene_variant	-	-	-	-	-	-	IMPACT=MODIFIER;DISTANCE=3938;STRAND=-1
15_47496680_T/C	15:47496680	C	ENSBTAG00000048484	ENSBTAT00000075822	Transcript	downstream_gene_variant	-	-	-	-	-	-	IMPACT=MODIFIER;DISTANCE=3934;STRAND=-1
15_47496690_G/A	15:47496690	A	ENSBTAG00000048484	ENSBTAT00000075822	Transcript	downstream_gene_variant	-	-	-	-	-	-	IMPACT=MODIFIER;DISTANCE=3924;STRAND=-1
15_47496765_A/T	15:47496765	T	ENSBTAG00000048484	ENSBTAT00000075822	Transcript	downstream_gene_variant	-	-	-	-	-	-	IMPACT=MODIFIER;DISTANCE=3849;STRAND=-1
15_47496772_A/T	15:47496772	T	ENSBTAG00000048484	ENSBTAT00000075822	Transcript	downstream_gene_variant	-	-	-	-	-	-	IMPACT=MODIFIER;DISTANCE=3842;STRAND=-1
15_47496821_G/A/*	15:47496821	A	ENSBTAG00000048484	ENSBTAT00000075822	Transcript	downstream_gene_variant	-	-	-	-	-	-	IMPACT=MODIFIER;DISTANCE=3793;STRAND=-1
15_47496823_A/G/ATG	15:47496823	G	ENSBTAG00000048484	ENSBTAT00000075822	Transcript	downstream_gene_variant	-	-	-	-	-	-	IMPACT=MODIFIER;DISTANCE=3791;STRAND=-1
15_47496874_G/C	15:47496874	C	ENSBTAG00000048484	ENSBTAT00000075822	Transcript	downstream_gene_variant	-	-	-	-	-	-	IMPACT=MODIFIER;DISTANCE=3740;STRAND=-1
15_47496890_C/T	15:47496890	T	ENSBTAG00000048484	ENSBTAT00000075822	Transcript	downstream_gene_variant	-	-	-	-	-	-	IMPACT=MODIFIER;DISTANCE=3724;STRAND=-1
15_47496891_A/G	15:47496891	G	ENSBTAG00000048484	ENSBTAT00000075822	Transcript	downstream_gene_variant	-	-	-	-	-	-	IMPACT=MODIFIER;DISTANCE=3723;STRAND=-1
15_47496905_T/C	15:47496905	C	ENSBTAG00000048484	ENSBTAT00000075822	Transcript	downstream_gene_variant	-	-	-	-	-	-	IMPACT=MODIFIER;DISTANCE=3709;STRAND=-1
15_47496906_T/G	15:47496906	G	ENSBTAG00000048484	ENSBTAT00000075822	Transcript	downstream_gene_variant	-	-	-	-	-	-	IMPACT=MODIFIER;DISTANCE=3708;STRAND=-1
15_47496979_G/C	15:47496979	C	ENSBTAG00000048484	ENSBTAT00000075822	Transcript	downstream_gene_variant	-	-	-	-	-	-	IMPACT=MODIFIER;DISTANCE=3635;STRAND=-1
15_47497322_C/A	15:47497322	A	ENSBTAG00000048484	ENSBTAT00000075822	Transcript	downstream_gene_variant	-	-	-	-	-	-	IMPACT=MODIFIER;DISTANCE=3292;STRAND=-1
15_47497336_C/T	15:47497336	T	ENSBTAG00000048484	ENSBTAT00000075822	Transcript	downstream_gene_variant	-	-	-	-	-	-	IMPACT=MODIFIER;DISTANCE=3278;STRAND=-1
15_47497364_G/A	15:47497364	A	ENSBTAG00000048484	ENSBTAT00000075822	Transcript	downstream_gene_variant	-	-	-	-	-	-	IMPACT=MODIFIER;DISTANCE=3250;STRAND=-1
15_47497397_T/C	15:47497397	C	ENSBTAG00000048484	ENSBTAT00000075822	Transcript	downstream_gene_variant	-	-	-	-	-	-	IMPACT=MODIFIER;DISTANCE=3217;STRAND=-1
15_47497403_A/G	15:47497403	G	ENSBTAG00000048484	ENSBTAT00000075822	Transcript	downstream_gene_variant	-	-	-	-	-	-	IMPACT=MODIFIER;DISTANCE=3211;STRAND=-1
15_47497418_T/C	15:47497418	C	ENSBTAG00000048484	ENSBTAT00000075822	Transcript	downstream_gene_variant	-	-	-	-	-	-	IMPACT=MODIFIER;DISTANCE=3196;STRAND=-1
15_47497497_TTA/ATA/T	15:47497497-47497499	ATA	ENSBTAG00000048484	ENSBTAT00000075822	Transcript	downstream_gene_variant	-	-	-	-	-	-	IMPACT=MODIFIER;DISTANCE=3115;STRAND=-1
15_47497508_A/T	15:47497508	T	ENSBTAG00000048484	ENSBTAT00000075822	Transcript	downstream_gene_variant	-	-	-	-	-	-	IMPACT=MODIFIER;DISTANCE=3106;STRAND=-1
15_47497509_A/C/T	15:47497509	C	ENSBTAG00000048484	ENSBTAT00000075822	Transcript	downstream_gene_variant	-	-	-	-	-	-	IMPACT=MODIFIER;DISTANCE=3105;STRAND=-1
15_47497573_T/C	15:47497573	C	ENSBTAG00000048484	ENSBTAT00000075822	Transcript	downstream_gene_variant	-	-	-	-	-	-	IMPACT=MODIFIER;DISTANCE=3041;STRAND=-1
15_47497588_A/G	15:47497588	G	ENSBTAG00000048484	ENSBTAT00000075822	Transcript	downstream_gene_variant	-	-	-	-	-	-	IMPACT=MODIFIER;DISTANCE=3026;STRAND=-1
15_47497625_T/C	15:47497625	C	ENSBTAG00000048484	ENSBTAT00000075822	Transcript	downstream_gene_variant	-	-	-	-	-	-	IMPACT=MODIFIER;DISTANCE=2989;STRAND=-1
15_47497627_T/C	15:47497627	C	ENSBTAG00000048484	ENSBTAT00000075822	Transcript	downstream_gene_variant	-	-	-	-	-	-	IMPACT=MODIFIER;DISTANCE=2987;STRAND=-1
15_47497629_T/C	15:47497629	C	ENSBTAG00000048484	ENSBTAT00000075822	Transcript	downstream_gene_variant	-	-	-	-	-	-	IMPACT=MODIFIER;DISTANCE=2985;STRAND=-1
15_47497631_T/C	15:47497631	C	ENSBTAG00000048484	ENSBTAT00000075822	Transcript	downstream_gene_variant	-	-	-	-	-	-	IMPACT=MODIFIER;DISTANCE=2983;STRAND=-1
15_47497633_T/C	15:47497633	C	ENSBTAG00000048484	ENSBTAT00000075822	Transcript	downstream_gene_variant	-	-	-	-	-	-	IMPACT=MODIFIER;DISTANCE=2981;STRAND=-1
15_47497640_T/C	15:47497640	C	ENSBTAG00000048484	ENSBTAT00000075822	Transcript	downstream_gene_variant	-	-	-	-	-	-	IMPACT=MODIFIER;DISTANCE=2974;STRAND=-1
15_47497660_C/T	15:47497660	T	ENSBTAG00000048484	ENSBTAT00000075822	Transcript	downstream_gene_variant	-	-	-	-	-	-	IMPACT=MODIFIER;DISTANCE=2954;STRAND=-1
15_47497665_G/A	15:47497665	A	ENSBTAG00000048484	ENSBTAT00000075822	Transcript	downstream_gene_variant	-	-	-	-	-	-	IMPACT=MODIFIER;DISTANCE=2949;STRAND=-1
15_47497681_T/G	15:47497681	G	ENSBTAG00000048484	ENSBTAT00000075822	Transcript	downstream_gene_variant	-	-	-	-	-	-	IMPACT=MODIFIER;DISTANCE=2933;STRAND=-1
15_47497703_C/T	15:47497703	T	ENSBTAG00000048484	ENSBTAT00000075822	Transcript	downstream_gene_variant	-	-	-	-	-	-	IMPACT=MODIFIER;DISTANCE=2911;STRAND=-1
15_47497705_G/A	15:47497705	A	ENSBTAG00000048484	ENSBTAT00000075822	Transcript	downstream_gene_variant	-	-	-	-	-	-	IMPACT=MODIFIER;DISTANCE=2909;STRAND=-1
15_47497722_T/C	15:47497722	C	ENSBTAG00000048484	ENSBTAT00000075822	Transcript	downstream_gene_variant	-	-	-	-	-	-	IMPACT=MODIFIER;DISTANCE=2892;STRAND=-1
15_47497735_C/T	15:47497735	T	ENSBTAG00000048484	ENSBTAT00000075822	Transcript	downstream_gene_variant	-	-	-	-	-	-	IMPACT=MODIFIER;DISTANCE=2879;STRAND=-1
15_47497736_T/G	15:47497736	G	ENSBTAG00000048484	ENSBTAT00000075822	Transcript	downstream_gene_variant	-	-	-	-	-	-	IMPACT=MODIFIER;DISTANCE=2878;STRAND=-1
15_47497744_T/C	15:47497744	C	ENSBTAG00000048484	ENSBTAT00000075822	Transcript	downstream_gene_variant	-	-	-	-	-	-	IMPACT=MODIFIER;DISTANCE=2870;STRAND=-1
15_47497749_C/T	15:47497749	T	ENSBTAG00000048484	ENSBTAT00000075822	Transcript	downstream_gene_variant	-	-	-	-	-	-	IMPACT=MODIFIER;DISTANCE=2865;STRAND=-1
15_47497770_G/A	15:47497770	A	ENSBTAG00000048484	ENSBTAT00000075822	Transcript	downstream_gene_variant	-	-	-	-	-	-	IMPACT=MODIFIER;DISTANCE=2844;STRAND=-1
15_47497788_C/T	15:47497788	T	ENSBTAG00000048484	ENSBTAT00000075822	Transcript	downstream_gene_variant	-	-	-	-	-	-	IMPACT=MODIFIER;DISTANCE=2826;STRAND=-1
15_47497817_T/G	15:47497817	G	ENSBTAG00000048484	ENSBTAT00000075822	Transcript	downstream_gene_variant	-	-	-	-	-	-	IMPACT=MODIFIER;DISTANCE=2797;STRAND=-1
15_47497829_C/G	15:47497829	G	ENSBTAG00000048484	ENSBTAT00000075822	Transcript	downstream_gene_variant	-	-	-	-	-	-	IMPACT=MODIFIER;DISTANCE=2785;STRAND=-1
15_47497830_A/C	15:47497830	C	ENSBTAG00000048484	ENSBTAT00000075822	Transcript	downstream_gene_variant	-	-	-	-	-	-	IMPACT=MODIFIER;DISTANCE=2784;STRAND=-1
15_47497839_C/T	15:47497839	T	ENSBTAG00000048484	ENSBTAT00000075822	Transcript	downstream_gene_variant	-	-	-	-	-	-	IMPACT=MODIFIER;DISTANCE=2775;STRAND=-1
15_47497841_A/G	15:47497841	G	ENSBTAG00000048484	ENSBTAT00000075822	Transcript	downstream_gene_variant	-	-	-	-	-	-	IMPACT=MODIFIER;DISTANCE=2773;STRAND=-1
15_47497857_A/G	15:47497857	G	ENSBTAG00000048484	ENSBTAT00000075822	Transcript	downstream_gene_variant	-	-	-	-	-	-	IMPACT=MODIFIER;DISTANCE=2757;STRAND=-1
15_47497873_C/T	15:47497873	T	ENSBTAG00000048484	ENSBTAT00000075822	Transcript	downstream_gene_variant	-	-	-	-	-	-	IMPACT=MODIFIER;DISTANCE=2741;STRAND=-1
15_47497875_G/A	15:47497875	A	ENSBTAG00000048484	ENSBTAT00000075822	Transcript	downstream_gene_variant	-	-	-	-	-	-	IMPACT=MODIFIER;DISTANCE=2739;STRAND=-1
15_47497886_A/C	15:47497886	C	ENSBTAG00000048484	ENSBTAT00000075822	Transcript	downstream_gene_variant	-	-	-	-	-	-	IMPACT=MODIFIER;DISTANCE=2728;STRAND=-1
15_47497888_A/G	15:47497888	G	ENSBTAG00000048484	ENSBTAT00000075822	Transcript	downstream_gene_variant	-	-	-	-	-	-	IMPACT=MODIFIER;DISTANCE=2726;STRAND=-1
15_47497895_A/G	15:47497895	G	ENSBTAG00000048484	ENSBTAT00000075822	Transcript	downstream_gene_variant	-	-	-	-	-	-	IMPACT=MODIFIER;DISTANCE=2719;STRAND=-1
15_47497901_A/G	15:47497901	G	ENSBTAG00000048484	ENSBTAT00000075822	Transcript	downstream_gene_variant	-	-	-	-	-	-	IMPACT=MODIFIER;DISTANCE=2713;STRAND=-1
15_47497909_C/A	15:47497909	A	ENSBTAG00000048484	ENSBTAT00000075822	Transcript	downstream_gene_variant	-	-	-	-	-	-	IMPACT=MODIFIER;DISTANCE=2705;STRAND=-1
15_47497917_C/T	15:47497917	T	ENSBTAG00000048484	ENSBTAT00000075822	Transcript	downstream_gene_variant	-	-	-	-	-	-	IMPACT=MODIFIER;DISTANCE=2697;STRAND=-1
15_47497918_A/G	15:47497918	G	ENSBTAG00000048484	ENSBTAT00000075822	Transcript	downstream_gene_variant	-	-	-	-	-	-	IMPACT=MODIFIER;DISTANCE=2696;STRAND=-1
15_47497925_T/C	15:47497925	C	ENSBTAG00000048484	ENSBTAT00000075822	Transcript	downstream_gene_variant	-	-	-	-	-	-	IMPACT=MODIFIER;DISTANCE=2689;STRAND=-1
15_47497960_A/G	15:47497960	G	ENSBTAG00000048484	ENSBTAT00000075822	Transcript	downstream_gene_variant	-	-	-	-	-	-	IMPACT=MODIFIER;DISTANCE=2654;STRAND=-1
15_47497975_G/T	15:47497975	T	ENSBTAG00000048484	ENSBTAT00000075822	Transcript	downstream_gene_variant	-	-	-	-	-	-	IMPACT=MODIFIER;DISTANCE=2639;STRAND=-1
15_47497979_T/A	15:47497979	A	ENSBTAG00000048484	ENSBTAT00000075822	Transcript	downstream_gene_variant	-	-	-	-	-	-	IMPACT=MODIFIER;DISTANCE=2635;STRAND=-1
15_47497982_G/A	15:47497982	A	ENSBTAG00000048484	ENSBTAT00000075822	Transcript	downstream_gene_variant	-	-	-	-	-	-	IMPACT=MODIFIER;DISTANCE=2632;STRAND=-1
15_47498009_T/A	15:47498009	A	ENSBTAG00000048484	ENSBTAT00000075822	Transcript	downstream_gene_variant	-	-	-	-	-	-	IMPACT=MODIFIER;DISTANCE=2605;STRAND=-1
15_47498030_C/T	15:47498030	T	ENSBTAG00000048484	ENSBTAT00000075822	Transcript	downstream_gene_variant	-	-	-	-	-	-	IMPACT=MODIFIER;DISTANCE=2584;STRAND=-1
15_47498045_T/C	15:47498045	C	ENSBTAG00000048484	ENSBTAT00000075822	Transcript	downstream_gene_variant	-	-	-	-	-	-	IMPACT=MODIFIER;DISTANCE=2569;STRAND=-1
15_47498060_C/T	15:47498060	T	ENSBTAG00000048484	ENSBTAT00000075822	Transcript	downstream_gene_variant	-	-	-	-	-	-	IMPACT=MODIFIER;DISTANCE=2554;STRAND=-1
15_47498076_C/T	15:47498076	T	ENSBTAG00000048484	ENSBTAT00000075822	Transcript	downstream_gene_variant	-	-	-	-	-	-	IMPACT=MODIFIER;DISTANCE=2538;STRAND=-1
15_47498086_C/T/A	15:47498086	T	ENSBTAG00000048484	ENSBTAT00000075822	Transcript	downstream_gene_variant	-	-	-	-	-	-	IMPACT=MODIFIER;DISTANCE=2528;STRAND=-1
15_47498107_C/A	15:47498107	A	ENSBTAG00000048484	ENSBTAT00000075822	Transcript	downstream_gene_variant	-	-	-	-	-	-	IMPACT=MODIFIER;DISTANCE=2507;STRAND=-1
15_47498115_A/C	15:47498115	C	ENSBTAG00000048484	ENSBTAT00000075822	Transcript	downstream_gene_variant	-	-	-	-	-	-	IMPACT=MODIFIER;DISTANCE=2499;STRAND=-1
15_47498122_C/T	15:47498122	T	ENSBTAG00000048484	ENSBTAT00000075822	Transcript	downstream_gene_variant	-	-	-	-	-	-	IMPACT=MODIFIER;DISTANCE=2492;STRAND=-1
15_47498131_G/A	15:47498131	A	ENSBTAG00000048484	ENSBTAT00000075822	Transcript	downstream_gene_variant	-	-	-	-	-	-	IMPACT=MODIFIER;DISTANCE=2483;STRAND=-1
15_47498147_G/T	15:47498147	T	ENSBTAG00000048484	ENSBTAT00000075822	Transcript	downstream_gene_variant	-	-	-	-	-	-	IMPACT=MODIFIER;DISTANCE=2467;STRAND=-1
15_47498158_A/G	15:47498158	G	ENSBTAG00000048484	ENSBTAT00000075822	Transcript	downstream_gene_variant	-	-	-	-	-	-	IMPACT=MODIFIER;DISTANCE=2456;STRAND=-1
15_47498168_T/C	15:47498168	C	ENSBTAG00000048484	ENSBTAT00000075822	Transcript	downstream_gene_variant	-	-	-	-	-	-	IMPACT=MODIFIER;DISTANCE=2446;STRAND=-1
15_47498178_C/G	15:47498178	G	ENSBTAG00000048484	ENSBTAT00000075822	Transcript	downstream_gene_variant	-	-	-	-	-	-	IMPACT=MODIFIER;DISTANCE=2436;STRAND=-1
15_47498184_T/G	15:47498184	G	ENSBTAG00000048484	ENSBTAT00000075822	Transcript	downstream_gene_variant	-	-	-	-	-	-	IMPACT=MODIFIER;DISTANCE=2430;STRAND=-1
15_47498194_C/G	15:47498194	G	ENSBTAG00000048484	ENSBTAT00000075822	Transcript	downstream_gene_variant	-	-	-	-	-	-	IMPACT=MODIFIER;DISTANCE=2420;STRAND=-1
15_47498208_A/T	15:47498208	T	ENSBTAG00000048484	ENSBTAT00000075822	Transcript	downstream_gene_variant	-	-	-	-	-	-	IMPACT=MODIFIER;DISTANCE=2406;STRAND=-1
15_47498224_C/G	15:47498224	G	ENSBTAG00000048484	ENSBTAT00000075822	Transcript	downstream_gene_variant	-	-	-	-	-	-	IMPACT=MODIFIER;DISTANCE=2390;STRAND=-1
15_47498234_T/A	15:47498234	A	ENSBTAG00000048484	ENSBTAT00000075822	Transcript	downstream_gene_variant	-	-	-	-	-	-	IMPACT=MODIFIER;DISTANCE=2380;STRAND=-1
15_47498240_T/C	15:47498240	C	ENSBTAG00000048484	ENSBTAT00000075822	Transcript	downstream_gene_variant	-	-	-	-	-	-	IMPACT=MODIFIER;DISTANCE=2374;STRAND=-1
15_47498245_A/G	15:47498245	G	ENSBTAG00000048484	ENSBTAT00000075822	Transcript	downstream_gene_variant	-	-	-	-	-	-	IMPACT=MODIFIER;DISTANCE=2369;STRAND=-1
15_47498264_A/T	15:47498264	T	ENSBTAG00000048484	ENSBTAT00000075822	Transcript	downstream_gene_variant	-	-	-	-	-	-	IMPACT=MODIFIER;DISTANCE=2350;STRAND=-1
15_47498270_A/G	15:47498270	G	ENSBTAG00000048484	ENSBTAT00000075822	Transcript	downstream_gene_variant	-	-	-	-	-	-	IMPACT=MODIFIER;DISTANCE=2344;STRAND=-1
15_47498301_G/A	15:47498301	A	ENSBTAG00000048484	ENSBTAT00000075822	Transcript	downstream_gene_variant	-	-	-	-	-	-	IMPACT=MODIFIER;DISTANCE=2313;STRAND=-1
15_47498302_C/A	15:47498302	A	ENSBTAG00000048484	ENSBTAT00000075822	Transcript	downstream_gene_variant	-	-	-	-	-	-	IMPACT=MODIFIER;DISTANCE=2312;STRAND=-1
15_47498328_A/T	15:47498328	T	ENSBTAG00000048484	ENSBTAT00000075822	Transcript	downstream_gene_variant	-	-	-	-	-	-	IMPACT=MODIFIER;DISTANCE=2286;STRAND=-1
15_47498333_A/G	15:47498333	G	ENSBTAG00000048484	ENSBTAT00000075822	Transcript	downstream_gene_variant	-	-	-	-	-	-	IMPACT=MODIFIER;DISTANCE=2281;STRAND=-1
15_47498337_T/C	15:47498337	C	ENSBTAG00000048484	ENSBTAT00000075822	Transcript	downstream_gene_variant	-	-	-	-	-	-	IMPACT=MODIFIER;DISTANCE=2277;STRAND=-1
15_47498360_G/C	15:47498360	C	ENSBTAG00000048484	ENSBTAT00000075822	Transcript	downstream_gene_variant	-	-	-	-	-	-	IMPACT=MODIFIER;DISTANCE=2254;STRAND=-1
15_47498372_A/C	15:47498372	C	ENSBTAG00000048484	ENSBTAT00000075822	Transcript	downstream_gene_variant	-	-	-	-	-	-	IMPACT=MODIFIER;DISTANCE=2242;STRAND=-1
15_47498374_C/T	15:47498374	T	ENSBTAG00000048484	ENSBTAT00000075822	Transcript	downstream_gene_variant	-	-	-	-	-	-	IMPACT=MODIFIER;DISTANCE=2240;STRAND=-1
15_47498395_G/A	15:47498395	A	ENSBTAG00000048484	ENSBTAT00000075822	Transcript	downstream_gene_variant	-	-	-	-	-	-	IMPACT=MODIFIER;DISTANCE=2219;STRAND=-1
15_47498396_G/A	15:47498396	A	ENSBTAG00000048484	ENSBTAT00000075822	Transcript	downstream_gene_variant	-	-	-	-	-	-	IMPACT=MODIFIER;DISTANCE=2218;STRAND=-1
15_47498416_G/A	15:47498416	A	ENSBTAG00000048484	ENSBTAT00000075822	Transcript	downstream_gene_variant	-	-	-	-	-	-	IMPACT=MODIFIER;DISTANCE=2198;STRAND=-1
15_47498420_G/A	15:47498420	A	ENSBTAG00000048484	ENSBTAT00000075822	Transcript	downstream_gene_variant	-	-	-	-	-	-	IMPACT=MODIFIER;DISTANCE=2194;STRAND=-1
15_47498434_A/G	15:47498434	G	ENSBTAG00000048484	ENSBTAT00000075822	Transcript	downstream_gene_variant	-	-	-	-	-	-	IMPACT=MODIFIER;DISTANCE=2180;STRAND=-1
15_47498464_T/A	15:47498464	A	ENSBTAG00000048484	ENSBTAT00000075822	Transcript	downstream_gene_variant	-	-	-	-	-	-	IMPACT=MODIFIER;DISTANCE=2150;STRAND=-1
15_47498468_T/G/C	15:47498468	G	ENSBTAG00000048484	ENSBTAT00000075822	Transcript	downstream_gene_variant	-	-	-	-	-	-	IMPACT=MODIFIER;DISTANCE=2146;STRAND=-1
15_47498471_T/C	15:47498471	C	ENSBTAG00000048484	ENSBTAT00000075822	Transcript	downstream_gene_variant	-	-	-	-	-	-	IMPACT=MODIFIER;DISTANCE=2143;STRAND=-1
15_47498472_G/A	15:47498472	A	ENSBTAG00000048484	ENSBTAT00000075822	Transcript	downstream_gene_variant	-	-	-	-	-	-	IMPACT=MODIFIER;DISTANCE=2142;STRAND=-1
15_47498483_C/T	15:47498483	T	ENSBTAG00000048484	ENSBTAT00000075822	Transcript	downstream_gene_variant	-	-	-	-	-	-	IMPACT=MODIFIER;DISTANCE=2131;STRAND=-1
15_47498493_C/T	15:47498493	T	ENSBTAG00000048484	ENSBTAT00000075822	Transcript	downstream_gene_variant	-	-	-	-	-	-	IMPACT=MODIFIER;DISTANCE=2121;STRAND=-1
15_47498508_T/G	15:47498508	G	ENSBTAG00000048484	ENSBTAT00000075822	Transcript	downstream_gene_variant	-	-	-	-	-	-	IMPACT=MODIFIER;DISTANCE=2106;STRAND=-1
15_47498509_A/C	15:47498509	C	ENSBTAG00000048484	ENSBTAT00000075822	Transcript	downstream_gene_variant	-	-	-	-	-	-	IMPACT=MODIFIER;DISTANCE=2105;STRAND=-1
15_47498520_G/A	15:47498520	A	ENSBTAG00000048484	ENSBTAT00000075822	Transcript	downstream_gene_variant	-	-	-	-	-	-	IMPACT=MODIFIER;DISTANCE=2094;STRAND=-1
15_47498521_T/C	15:47498521	C	ENSBTAG00000048484	ENSBTAT00000075822	Transcript	downstream_gene_variant	-	-	-	-	-	-	IMPACT=MODIFIER;DISTANCE=2093;STRAND=-1
15_47498526_C/T	15:47498526	T	ENSBTAG00000048484	ENSBTAT00000075822	Transcript	downstream_gene_variant	-	-	-	-	-	-	IMPACT=MODIFIER;DISTANCE=2088;STRAND=-1
15_47498534_A/G	15:47498534	G	ENSBTAG00000048484	ENSBTAT00000075822	Transcript	downstream_gene_variant	-	-	-	-	-	-	IMPACT=MODIFIER;DISTANCE=2080;STRAND=-1
15_47498540_T/*/C	15:47498540	C	ENSBTAG00000048484	ENSBTAT00000075822	Transcript	downstream_gene_variant	-	-	-	-	-	-	IMPACT=MODIFIER;DISTANCE=2074;STRAND=-1
15_47498575_T/C	15:47498575	C	ENSBTAG00000048484	ENSBTAT00000075822	Transcript	downstream_gene_variant	-	-	-	-	-	-	IMPACT=MODIFIER;DISTANCE=2039;STRAND=-1
15_47498578_C/G	15:47498578	G	ENSBTAG00000048484	ENSBTAT00000075822	Transcript	downstream_gene_variant	-	-	-	-	-	-	IMPACT=MODIFIER;DISTANCE=2036;STRAND=-1
15_47498579_C/G	15:47498579	G	ENSBTAG00000048484	ENSBTAT00000075822	Transcript	downstream_gene_variant	-	-	-	-	-	-	IMPACT=MODIFIER;DISTANCE=2035;STRAND=-1
15_47498585_G/A	15:47498585	A	ENSBTAG00000048484	ENSBTAT00000075822	Transcript	downstream_gene_variant	-	-	-	-	-	-	IMPACT=MODIFIER;DISTANCE=2029;STRAND=-1
15_47498596_A/T	15:47498596	T	ENSBTAG00000048484	ENSBTAT00000075822	Transcript	downstream_gene_variant	-	-	-	-	-	-	IMPACT=MODIFIER;DISTANCE=2018;STRAND=-1
15_47498617_G/A	15:47498617	A	ENSBTAG00000048484	ENSBTAT00000075822	Transcript	downstream_gene_variant	-	-	-	-	-	-	IMPACT=MODIFIER;DISTANCE=1997;STRAND=-1
15_47498639_T/G	15:47498639	G	ENSBTAG00000048484	ENSBTAT00000075822	Transcript	downstream_gene_variant	-	-	-	-	-	-	IMPACT=MODIFIER;DISTANCE=1975;STRAND=-1
15_47498643_T/A	15:47498643	A	ENSBTAG00000048484	ENSBTAT00000075822	Transcript	downstream_gene_variant	-	-	-	-	-	-	IMPACT=MODIFIER;DISTANCE=1971;STRAND=-1
15_47498650_G/A	15:47498650	A	ENSBTAG00000048484	ENSBTAT00000075822	Transcript	downstream_gene_variant	-	-	-	-	-	-	IMPACT=MODIFIER;DISTANCE=1964;STRAND=-1
15_47498653_C/A	15:47498653	A	ENSBTAG00000048484	ENSBTAT00000075822	Transcript	downstream_gene_variant	-	-	-	-	-	-	IMPACT=MODIFIER;DISTANCE=1961;STRAND=-1
15_47498663_A/G	15:47498663	G	ENSBTAG00000048484	ENSBTAT00000075822	Transcript	downstream_gene_variant	-	-	-	-	-	-	IMPACT=MODIFIER;DISTANCE=1951;STRAND=-1
15_47498721_G/T	15:47498721	T	ENSBTAG00000048484	ENSBTAT00000075822	Transcript	downstream_gene_variant	-	-	-	-	-	-	IMPACT=MODIFIER;DISTANCE=1893;STRAND=-1
15_47498728_C/T	15:47498728	T	ENSBTAG00000048484	ENSBTAT00000075822	Transcript	downstream_gene_variant	-	-	-	-	-	-	IMPACT=MODIFIER;DISTANCE=1886;STRAND=-1
15_47498731_G/A	15:47498731	A	ENSBTAG00000048484	ENSBTAT00000075822	Transcript	downstream_gene_variant	-	-	-	-	-	-	IMPACT=MODIFIER;DISTANCE=1883;STRAND=-1
15_47498739_C/A	15:47498739	A	ENSBTAG00000048484	ENSBTAT00000075822	Transcript	downstream_gene_variant	-	-	-	-	-	-	IMPACT=MODIFIER;DISTANCE=1875;STRAND=-1
15_47498740_A/G	15:47498740	G	ENSBTAG00000048484	ENSBTAT00000075822	Transcript	downstream_gene_variant	-	-	-	-	-	-	IMPACT=MODIFIER;DISTANCE=1874;STRAND=-1
15_47498754_C/T	15:47498754	T	ENSBTAG00000048484	ENSBTAT00000075822	Transcript	downstream_gene_variant	-	-	-	-	-	-	IMPACT=MODIFIER;DISTANCE=1860;STRAND=-1
15_47498756_A/G	15:47498756	G	ENSBTAG00000048484	ENSBTAT00000075822	Transcript	downstream_gene_variant	-	-	-	-	-	-	IMPACT=MODIFIER;DISTANCE=1858;STRAND=-1
15_47498782_C/T	15:47498782	T	ENSBTAG00000048484	ENSBTAT00000075822	Transcript	downstream_gene_variant	-	-	-	-	-	-	IMPACT=MODIFIER;DISTANCE=1832;STRAND=-1
15_47498793_G/A	15:47498793	A	ENSBTAG00000048484	ENSBTAT00000075822	Transcript	downstream_gene_variant	-	-	-	-	-	-	IMPACT=MODIFIER;DISTANCE=1821;STRAND=-1
15_47498801_A/G/T	15:47498801	G	ENSBTAG00000048484	ENSBTAT00000075822	Transcript	downstream_gene_variant	-	-	-	-	-	-	IMPACT=MODIFIER;DISTANCE=1813;STRAND=-1
15_47498809_T/C	15:47498809	C	ENSBTAG00000048484	ENSBTAT00000075822	Transcript	downstream_gene_variant	-	-	-	-	-	-	IMPACT=MODIFIER;DISTANCE=1805;STRAND=-1
15_47498831_C/T	15:47498831	T	ENSBTAG00000048484	ENSBTAT00000075822	Transcript	downstream_gene_variant	-	-	-	-	-	-	IMPACT=MODIFIER;DISTANCE=1783;STRAND=-1
15_47498855_A/G	15:47498855	G	ENSBTAG00000048484	ENSBTAT00000075822	Transcript	downstream_gene_variant	-	-	-	-	-	-	IMPACT=MODIFIER;DISTANCE=1759;STRAND=-1
15_47498872_C/A	15:47498872	A	ENSBTAG00000048484	ENSBTAT00000075822	Transcript	downstream_gene_variant	-	-	-	-	-	-	IMPACT=MODIFIER;DISTANCE=1742;STRAND=-1
15_47498876_T/C	15:47498876	C	ENSBTAG00000048484	ENSBTAT00000075822	Transcript	downstream_gene_variant	-	-	-	-	-	-	IMPACT=MODIFIER;DISTANCE=1738;STRAND=-1
15_47498886_C/T	15:47498886	T	ENSBTAG00000048484	ENSBTAT00000075822	Transcript	downstream_gene_variant	-	-	-	-	-	-	IMPACT=MODIFIER;DISTANCE=1728;STRAND=-1
15_47498901_A/G	15:47498901	G	ENSBTAG00000048484	ENSBTAT00000075822	Transcript	downstream_gene_variant	-	-	-	-	-	-	IMPACT=MODIFIER;DISTANCE=1713;STRAND=-1
15_47498921_T/C	15:47498921	C	ENSBTAG00000048484	ENSBTAT00000075822	Transcript	downstream_gene_variant	-	-	-	-	-	-	IMPACT=MODIFIER;DISTANCE=1693;STRAND=-1
15_47498926_C/T	15:47498926	T	ENSBTAG00000048484	ENSBTAT00000075822	Transcript	downstream_gene_variant	-	-	-	-	-	-	IMPACT=MODIFIER;DISTANCE=1688;STRAND=-1
15_47498952_C/T	15:47498952	T	ENSBTAG00000048484	ENSBTAT00000075822	Transcript	downstream_gene_variant	-	-	-	-	-	-	IMPACT=MODIFIER;DISTANCE=1662;STRAND=-1
15_47498953_C/T	15:47498953	T	ENSBTAG00000048484	ENSBTAT00000075822	Transcript	downstream_gene_variant	-	-	-	-	-	-	IMPACT=MODIFIER;DISTANCE=1661;STRAND=-1
15_47498972_A/G	15:47498972	G	ENSBTAG00000048484	ENSBTAT00000075822	Transcript	downstream_gene_variant	-	-	-	-	-	-	IMPACT=MODIFIER;DISTANCE=1642;STRAND=-1
15_47498978_A/C	15:47498978	C	ENSBTAG00000048484	ENSBTAT00000075822	Transcript	downstream_gene_variant	-	-	-	-	-	-	IMPACT=MODIFIER;DISTANCE=1636;STRAND=-1
15_47498980_A/G	15:47498980	G	ENSBTAG00000048484	ENSBTAT00000075822	Transcript	downstream_gene_variant	-	-	-	-	-	-	IMPACT=MODIFIER;DISTANCE=1634;STRAND=-1
15_47498992_A/C	15:47498992	C	ENSBTAG00000048484	ENSBTAT00000075822	Transcript	downstream_gene_variant	-	-	-	-	-	-	IMPACT=MODIFIER;DISTANCE=1622;STRAND=-1
15_47499004_G/A	15:47499004	A	ENSBTAG00000048484	ENSBTAT00000075822	Transcript	downstream_gene_variant	-	-	-	-	-	-	IMPACT=MODIFIER;DISTANCE=1610;STRAND=-1
15_47499014_T/C	15:47499014	C	ENSBTAG00000048484	ENSBTAT00000075822	Transcript	downstream_gene_variant	-	-	-	-	-	-	IMPACT=MODIFIER;DISTANCE=1600;STRAND=-1
15_47499017_T/C	15:47499017	C	ENSBTAG00000048484	ENSBTAT00000075822	Transcript	downstream_gene_variant	-	-	-	-	-	-	IMPACT=MODIFIER;DISTANCE=1597;STRAND=-1
15_47499037_A/G	15:47499037	G	ENSBTAG00000048484	ENSBTAT00000075822	Transcript	downstream_gene_variant	-	-	-	-	-	-	IMPACT=MODIFIER;DISTANCE=1577;STRAND=-1
15_47499051_G/A	15:47499051	A	ENSBTAG00000048484	ENSBTAT00000075822	Transcript	downstream_gene_variant	-	-	-	-	-	-	IMPACT=MODIFIER;DISTANCE=1563;STRAND=-1
15_47499073_G/C	15:47499073	C	ENSBTAG00000048484	ENSBTAT00000075822	Transcript	downstream_gene_variant	-	-	-	-	-	-	IMPACT=MODIFIER;DISTANCE=1541;STRAND=-1
15_47499080_T/G	15:47499080	G	ENSBTAG00000048484	ENSBTAT00000075822	Transcript	downstream_gene_variant	-	-	-	-	-	-	IMPACT=MODIFIER;DISTANCE=1534;STRAND=-1
15_47499086_C/G	15:47499086	G	ENSBTAG00000048484	ENSBTAT00000075822	Transcript	downstream_gene_variant	-	-	-	-	-	-	IMPACT=MODIFIER;DISTANCE=1528;STRAND=-1
15_47499092_A/G	15:47499092	G	ENSBTAG00000048484	ENSBTAT00000075822	Transcript	downstream_gene_variant	-	-	-	-	-	-	IMPACT=MODIFIER;DISTANCE=1522;STRAND=-1
15_47499101_A/G	15:47499101	G	ENSBTAG00000048484	ENSBTAT00000075822	Transcript	downstream_gene_variant	-	-	-	-	-	-	IMPACT=MODIFIER;DISTANCE=1513;STRAND=-1
15_47499107_C/A	15:47499107	A	ENSBTAG00000048484	ENSBTAT00000075822	Transcript	downstream_gene_variant	-	-	-	-	-	-	IMPACT=MODIFIER;DISTANCE=1507;STRAND=-1
15_47499120_C/T/A	15:47499120	T	ENSBTAG00000048484	ENSBTAT00000075822	Transcript	downstream_gene_variant	-	-	-	-	-	-	IMPACT=MODIFIER;DISTANCE=1494;STRAND=-1
15_47499122_C/G	15:47499122	G	ENSBTAG00000048484	ENSBTAT00000075822	Transcript	downstream_gene_variant	-	-	-	-	-	-	IMPACT=MODIFIER;DISTANCE=1492;STRAND=-1
15_47499123_T/C	15:47499123	C	ENSBTAG00000048484	ENSBTAT00000075822	Transcript	downstream_gene_variant	-	-	-	-	-	-	IMPACT=MODIFIER;DISTANCE=1491;STRAND=-1
15_47499124_A/G	15:47499124	G	ENSBTAG00000048484	ENSBTAT00000075822	Transcript	downstream_gene_variant	-	-	-	-	-	-	IMPACT=MODIFIER;DISTANCE=1490;STRAND=-1
15_47499133_A/G	15:47499133	G	ENSBTAG00000048484	ENSBTAT00000075822	Transcript	downstream_gene_variant	-	-	-	-	-	-	IMPACT=MODIFIER;DISTANCE=1481;STRAND=-1
15_47499140_C/A	15:47499140	A	ENSBTAG00000048484	ENSBTAT00000075822	Transcript	downstream_gene_variant	-	-	-	-	-	-	IMPACT=MODIFIER;DISTANCE=1474;STRAND=-1
15_47499141_A/G	15:47499141	G	ENSBTAG00000048484	ENSBTAT00000075822	Transcript	downstream_gene_variant	-	-	-	-	-	-	IMPACT=MODIFIER;DISTANCE=1473;STRAND=-1
15_47499149_T/G	15:47499149	G	ENSBTAG00000048484	ENSBTAT00000075822	Transcript	downstream_gene_variant	-	-	-	-	-	-	IMPACT=MODIFIER;DISTANCE=1465;STRAND=-1
15_47499159_T/A	15:47499159	A	ENSBTAG00000048484	ENSBTAT00000075822	Transcript	downstream_gene_variant	-	-	-	-	-	-	IMPACT=MODIFIER;DISTANCE=1455;STRAND=-1
15_47499185_T/C	15:47499185	C	ENSBTAG00000048484	ENSBTAT00000075822	Transcript	downstream_gene_variant	-	-	-	-	-	-	IMPACT=MODIFIER;DISTANCE=1429;STRAND=-1
15_47499208_A/T	15:47499208	T	ENSBTAG00000048484	ENSBTAT00000075822	Transcript	downstream_gene_variant	-	-	-	-	-	-	IMPACT=MODIFIER;DISTANCE=1406;STRAND=-1
15_47499228_G/T	15:47499228	T	ENSBTAG00000048484	ENSBTAT00000075822	Transcript	downstream_gene_variant	-	-	-	-	-	-	IMPACT=MODIFIER;DISTANCE=1386;STRAND=-1
15_47499232_T/C	15:47499232	C	ENSBTAG00000048484	ENSBTAT00000075822	Transcript	downstream_gene_variant	-	-	-	-	-	-	IMPACT=MODIFIER;DISTANCE=1382;STRAND=-1
15_47499233_G/A	15:47499233	A	ENSBTAG00000048484	ENSBTAT00000075822	Transcript	downstream_gene_variant	-	-	-	-	-	-	IMPACT=MODIFIER;DISTANCE=1381;STRAND=-1
15_47499248_T/C	15:47499248	C	ENSBTAG00000048484	ENSBTAT00000075822	Transcript	downstream_gene_variant	-	-	-	-	-	-	IMPACT=MODIFIER;DISTANCE=1366;STRAND=-1
15_47499250_T/C	15:47499250	C	ENSBTAG00000048484	ENSBTAT00000075822	Transcript	downstream_gene_variant	-	-	-	-	-	-	IMPACT=MODIFIER;DISTANCE=1364;STRAND=-1
15_47499254_G/A	15:47499254	A	ENSBTAG00000048484	ENSBTAT00000075822	Transcript	downstream_gene_variant	-	-	-	-	-	-	IMPACT=MODIFIER;DISTANCE=1360;STRAND=-1
15_47499265_A/G	15:47499265	G	ENSBTAG00000048484	ENSBTAT00000075822	Transcript	downstream_gene_variant	-	-	-	-	-	-	IMPACT=MODIFIER;DISTANCE=1349;STRAND=-1
15_47499267_A/G	15:47499267	G	ENSBTAG00000048484	ENSBTAT00000075822	Transcript	downstream_gene_variant	-	-	-	-	-	-	IMPACT=MODIFIER;DISTANCE=1347;STRAND=-1
15_47499280_C/G	15:47499280	G	ENSBTAG00000048484	ENSBTAT00000075822	Transcript	downstream_gene_variant	-	-	-	-	-	-	IMPACT=MODIFIER;DISTANCE=1334;STRAND=-1
15_47499284_T/G	15:47499284	G	ENSBTAG00000048484	ENSBTAT00000075822	Transcript	downstream_gene_variant	-	-	-	-	-	-	IMPACT=MODIFIER;DISTANCE=1330;STRAND=-1
15_47499315_A/G	15:47499315	G	ENSBTAG00000048484	ENSBTAT00000075822	Transcript	downstream_gene_variant	-	-	-	-	-	-	IMPACT=MODIFIER;DISTANCE=1299;STRAND=-1
15_47499316_C/G	15:47499316	G	ENSBTAG00000048484	ENSBTAT00000075822	Transcript	downstream_gene_variant	-	-	-	-	-	-	IMPACT=MODIFIER;DISTANCE=1298;STRAND=-1
15_47499330_T/G	15:47499330	G	ENSBTAG00000048484	ENSBTAT00000075822	Transcript	downstream_gene_variant	-	-	-	-	-	-	IMPACT=MODIFIER;DISTANCE=1284;STRAND=-1
15_47499337_T/C	15:47499337	C	ENSBTAG00000048484	ENSBTAT00000075822	Transcript	downstream_gene_variant	-	-	-	-	-	-	IMPACT=MODIFIER;DISTANCE=1277;STRAND=-1
15_47499360_G/C	15:47499360	C	ENSBTAG00000048484	ENSBTAT00000075822	Transcript	downstream_gene_variant	-	-	-	-	-	-	IMPACT=MODIFIER;DISTANCE=1254;STRAND=-1
15_47499370_T/C	15:47499370	C	ENSBTAG00000048484	ENSBTAT00000075822	Transcript	downstream_gene_variant	-	-	-	-	-	-	IMPACT=MODIFIER;DISTANCE=1244;STRAND=-1
15_47499379_C/G	15:47499379	G	ENSBTAG00000048484	ENSBTAT00000075822	Transcript	downstream_gene_variant	-	-	-	-	-	-	IMPACT=MODIFIER;DISTANCE=1235;STRAND=-1
15_47499385_T/C	15:47499385	C	ENSBTAG00000048484	ENSBTAT00000075822	Transcript	downstream_gene_variant	-	-	-	-	-	-	IMPACT=MODIFIER;DISTANCE=1229;STRAND=-1
15_47499389_T/C	15:47499389	C	ENSBTAG00000048484	ENSBTAT00000075822	Transcript	downstream_gene_variant	-	-	-	-	-	-	IMPACT=MODIFIER;DISTANCE=1225;STRAND=-1
15_47499395_T/C	15:47499395	C	ENSBTAG00000048484	ENSBTAT00000075822	Transcript	downstream_gene_variant	-	-	-	-	-	-	IMPACT=MODIFIER;DISTANCE=1219;STRAND=-1
15_47499401_G/A	15:47499401	A	ENSBTAG00000048484	ENSBTAT00000075822	Transcript	downstream_gene_variant	-	-	-	-	-	-	IMPACT=MODIFIER;DISTANCE=1213;STRAND=-1
15_47499432_T/C	15:47499432	C	ENSBTAG00000048484	ENSBTAT00000075822	Transcript	downstream_gene_variant	-	-	-	-	-	-	IMPACT=MODIFIER;DISTANCE=1182;STRAND=-1
15_47499440_C/T	15:47499440	T	ENSBTAG00000048484	ENSBTAT00000075822	Transcript	downstream_gene_variant	-	-	-	-	-	-	IMPACT=MODIFIER;DISTANCE=1174;STRAND=-1
15_47499441_A/G	15:47499441	G	ENSBTAG00000048484	ENSBTAT00000075822	Transcript	downstream_gene_variant	-	-	-	-	-	-	IMPACT=MODIFIER;DISTANCE=1173;STRAND=-1
15_47499454_A/G	15:47499454	G	ENSBTAG00000048484	ENSBTAT00000075822	Transcript	downstream_gene_variant	-	-	-	-	-	-	IMPACT=MODIFIER;DISTANCE=1160;STRAND=-1
15_47499460_G/A	15:47499460	A	ENSBTAG00000048484	ENSBTAT00000075822	Transcript	downstream_gene_variant	-	-	-	-	-	-	IMPACT=MODIFIER;DISTANCE=1154;STRAND=-1
15_47499486_A/C	15:47499486	C	ENSBTAG00000048484	ENSBTAT00000075822	Transcript	downstream_gene_variant	-	-	-	-	-	-	IMPACT=MODIFIER;DISTANCE=1128;STRAND=-1
15_47499499_G/A	15:47499499	A	ENSBTAG00000048484	ENSBTAT00000075822	Transcript	downstream_gene_variant	-	-	-	-	-	-	IMPACT=MODIFIER;DISTANCE=1115;STRAND=-1
15_47499510_G/C	15:47499510	C	ENSBTAG00000048484	ENSBTAT00000075822	Transcript	downstream_gene_variant	-	-	-	-	-	-	IMPACT=MODIFIER;DISTANCE=1104;STRAND=-1
15_47499515_T/C	15:47499515	C	ENSBTAG00000048484	ENSBTAT00000075822	Transcript	downstream_gene_variant	-	-	-	-	-	-	IMPACT=MODIFIER;DISTANCE=1099;STRAND=-1
15_47499551_T/C	15:47499551	C	ENSBTAG00000048484	ENSBTAT00000075822	Transcript	downstream_gene_variant	-	-	-	-	-	-	IMPACT=MODIFIER;DISTANCE=1063;STRAND=-1
15_47499553_G/A	15:47499553	A	ENSBTAG00000048484	ENSBTAT00000075822	Transcript	downstream_gene_variant	-	-	-	-	-	-	IMPACT=MODIFIER;DISTANCE=1061;STRAND=-1
15_47499554_T/C	15:47499554	C	ENSBTAG00000048484	ENSBTAT00000075822	Transcript	downstream_gene_variant	-	-	-	-	-	-	IMPACT=MODIFIER;DISTANCE=1060;STRAND=-1
15_47499571_T/A	15:47499571	A	ENSBTAG00000048484	ENSBTAT00000075822	Transcript	downstream_gene_variant	-	-	-	-	-	-	IMPACT=MODIFIER;DISTANCE=1043;STRAND=-1
15_47499577_T/C	15:47499577	C	ENSBTAG00000048484	ENSBTAT00000075822	Transcript	downstream_gene_variant	-	-	-	-	-	-	IMPACT=MODIFIER;DISTANCE=1037;STRAND=-1
15_47499583_C/T	15:47499583	T	ENSBTAG00000048484	ENSBTAT00000075822	Transcript	downstream_gene_variant	-	-	-	-	-	-	IMPACT=MODIFIER;DISTANCE=1031;STRAND=-1
15_47499590_C/T	15:47499590	T	ENSBTAG00000048484	ENSBTAT00000075822	Transcript	downstream_gene_variant	-	-	-	-	-	-	IMPACT=MODIFIER;DISTANCE=1024;STRAND=-1
15_47499596_C/G	15:47499596	G	ENSBTAG00000048484	ENSBTAT00000075822	Transcript	downstream_gene_variant	-	-	-	-	-	-	IMPACT=MODIFIER;DISTANCE=1018;STRAND=-1
15_47499601_G/A	15:47499601	A	ENSBTAG00000048484	ENSBTAT00000075822	Transcript	downstream_gene_variant	-	-	-	-	-	-	IMPACT=MODIFIER;DISTANCE=1013;STRAND=-1
15_47499613_T/C	15:47499613	C	ENSBTAG00000048484	ENSBTAT00000075822	Transcript	downstream_gene_variant	-	-	-	-	-	-	IMPACT=MODIFIER;DISTANCE=1001;STRAND=-1
15_47499630_C/T	15:47499630	T	ENSBTAG00000048484	ENSBTAT00000075822	Transcript	downstream_gene_variant	-	-	-	-	-	-	IMPACT=MODIFIER;DISTANCE=984;STRAND=-1
15_47499632_G/T	15:47499632	T	ENSBTAG00000048484	ENSBTAT00000075822	Transcript	downstream_gene_variant	-	-	-	-	-	-	IMPACT=MODIFIER;DISTANCE=982;STRAND=-1
15_47499635_G/A	15:47499635	A	ENSBTAG00000048484	ENSBTAT00000075822	Transcript	downstream_gene_variant	-	-	-	-	-	-	IMPACT=MODIFIER;DISTANCE=979;STRAND=-1
15_47499637_G/A	15:47499637	A	ENSBTAG00000048484	ENSBTAT00000075822	Transcript	downstream_gene_variant	-	-	-	-	-	-	IMPACT=MODIFIER;DISTANCE=977;STRAND=-1
15_47499657_T/C	15:47499657	C	ENSBTAG00000048484	ENSBTAT00000075822	Transcript	downstream_gene_variant	-	-	-	-	-	-	IMPACT=MODIFIER;DISTANCE=957;STRAND=-1
15_47499665_C/T	15:47499665	T	ENSBTAG00000048484	ENSBTAT00000075822	Transcript	downstream_gene_variant	-	-	-	-	-	-	IMPACT=MODIFIER;DISTANCE=949;STRAND=-1
15_47499669_G/A	15:47499669	A	ENSBTAG00000048484	ENSBTAT00000075822	Transcript	downstream_gene_variant	-	-	-	-	-	-	IMPACT=MODIFIER;DISTANCE=945;STRAND=-1
15_47499689_T/G	15:47499689	G	ENSBTAG00000048484	ENSBTAT00000075822	Transcript	downstream_gene_variant	-	-	-	-	-	-	IMPACT=MODIFIER;DISTANCE=925;STRAND=-1
15_47499693_A/G	15:47499693	G	ENSBTAG00000048484	ENSBTAT00000075822	Transcript	downstream_gene_variant	-	-	-	-	-	-	IMPACT=MODIFIER;DISTANCE=921;STRAND=-1
15_47499694_T/C	15:47499694	C	ENSBTAG00000048484	ENSBTAT00000075822	Transcript	downstream_gene_variant	-	-	-	-	-	-	IMPACT=MODIFIER;DISTANCE=920;STRAND=-1
15_47499699_A/G	15:47499699	G	ENSBTAG00000048484	ENSBTAT00000075822	Transcript	downstream_gene_variant	-	-	-	-	-	-	IMPACT=MODIFIER;DISTANCE=915;STRAND=-1
15_47499728_C/T	15:47499728	T	ENSBTAG00000048484	ENSBTAT00000075822	Transcript	downstream_gene_variant	-	-	-	-	-	-	IMPACT=MODIFIER;DISTANCE=886;STRAND=-1
15_47499729_C/T	15:47499729	T	ENSBTAG00000048484	ENSBTAT00000075822	Transcript	downstream_gene_variant	-	-	-	-	-	-	IMPACT=MODIFIER;DISTANCE=885;STRAND=-1
15_47499736_A/T	15:47499736	T	ENSBTAG00000048484	ENSBTAT00000075822	Transcript	downstream_gene_variant	-	-	-	-	-	-	IMPACT=MODIFIER;DISTANCE=878;STRAND=-1
15_47499739_T/A	15:47499739	A	ENSBTAG00000048484	ENSBTAT00000075822	Transcript	downstream_gene_variant	-	-	-	-	-	-	IMPACT=MODIFIER;DISTANCE=875;STRAND=-1
15_47499741_G/T	15:47499741	T	ENSBTAG00000048484	ENSBTAT00000075822	Transcript	downstream_gene_variant	-	-	-	-	-	-	IMPACT=MODIFIER;DISTANCE=873;STRAND=-1
15_47499748_T/C	15:47499748	C	ENSBTAG00000048484	ENSBTAT00000075822	Transcript	downstream_gene_variant	-	-	-	-	-	-	IMPACT=MODIFIER;DISTANCE=866;STRAND=-1
15_47499750_G/A	15:47499750	A	ENSBTAG00000048484	ENSBTAT00000075822	Transcript	downstream_gene_variant	-	-	-	-	-	-	IMPACT=MODIFIER;DISTANCE=864;STRAND=-1
15_47499757_A/C	15:47499757	C	ENSBTAG00000048484	ENSBTAT00000075822	Transcript	downstream_gene_variant	-	-	-	-	-	-	IMPACT=MODIFIER;DISTANCE=857;STRAND=-1
15_47499759_T/G	15:47499759	G	ENSBTAG00000048484	ENSBTAT00000075822	Transcript	downstream_gene_variant	-	-	-	-	-	-	IMPACT=MODIFIER;DISTANCE=855;STRAND=-1
15_47499762_A/G	15:47499762	G	ENSBTAG00000048484	ENSBTAT00000075822	Transcript	downstream_gene_variant	-	-	-	-	-	-	IMPACT=MODIFIER;DISTANCE=852;STRAND=-1
15_47499779_C/T	15:47499779	T	ENSBTAG00000048484	ENSBTAT00000075822	Transcript	downstream_gene_variant	-	-	-	-	-	-	IMPACT=MODIFIER;DISTANCE=835;STRAND=-1
15_47499796_A/G	15:47499796	G	ENSBTAG00000048484	ENSBTAT00000075822	Transcript	downstream_gene_variant	-	-	-	-	-	-	IMPACT=MODIFIER;DISTANCE=818;STRAND=-1
15_47499809_C/T	15:47499809	T	ENSBTAG00000048484	ENSBTAT00000075822	Transcript	downstream_gene_variant	-	-	-	-	-	-	IMPACT=MODIFIER;DISTANCE=805;STRAND=-1
15_47499810_A/G	15:47499810	G	ENSBTAG00000048484	ENSBTAT00000075822	Transcript	downstream_gene_variant	-	-	-	-	-	-	IMPACT=MODIFIER;DISTANCE=804;STRAND=-1
15_47499814_G/A	15:47499814	A	ENSBTAG00000048484	ENSBTAT00000075822	Transcript	downstream_gene_variant	-	-	-	-	-	-	IMPACT=MODIFIER;DISTANCE=800;STRAND=-1
15_47499822_C/A	15:47499822	A	ENSBTAG00000048484	ENSBTAT00000075822	Transcript	downstream_gene_variant	-	-	-	-	-	-	IMPACT=MODIFIER;DISTANCE=792;STRAND=-1
15_47499831_C/A	15:47499831	A	ENSBTAG00000048484	ENSBTAT00000075822	Transcript	downstream_gene_variant	-	-	-	-	-	-	IMPACT=MODIFIER;DISTANCE=783;STRAND=-1
15_47499847_T/C	15:47499847	C	ENSBTAG00000048484	ENSBTAT00000075822	Transcript	downstream_gene_variant	-	-	-	-	-	-	IMPACT=MODIFIER;DISTANCE=767;STRAND=-1
15_47499871_G/T	15:47499871	T	ENSBTAG00000048484	ENSBTAT00000075822	Transcript	downstream_gene_variant	-	-	-	-	-	-	IMPACT=MODIFIER;DISTANCE=743;STRAND=-1
15_47499877_A/C	15:47499877	C	ENSBTAG00000048484	ENSBTAT00000075822	Transcript	downstream_gene_variant	-	-	-	-	-	-	IMPACT=MODIFIER;DISTANCE=737;STRAND=-1
15_47499885_A/G	15:47499885	G	ENSBTAG00000048484	ENSBTAT00000075822	Transcript	downstream_gene_variant	-	-	-	-	-	-	IMPACT=MODIFIER;DISTANCE=729;STRAND=-1
15_47499887_A/C	15:47499887	C	ENSBTAG00000048484	ENSBTAT00000075822	Transcript	downstream_gene_variant	-	-	-	-	-	-	IMPACT=MODIFIER;DISTANCE=727;STRAND=-1
15_47499901_G/A	15:47499901	A	ENSBTAG00000048484	ENSBTAT00000075822	Transcript	downstream_gene_variant	-	-	-	-	-	-	IMPACT=MODIFIER;DISTANCE=713;STRAND=-1
15_47499911_T/C	15:47499911	C	ENSBTAG00000048484	ENSBTAT00000075822	Transcript	downstream_gene_variant	-	-	-	-	-	-	IMPACT=MODIFIER;DISTANCE=703;STRAND=-1
15_47499912_A/G	15:47499912	G	ENSBTAG00000048484	ENSBTAT00000075822	Transcript	downstream_gene_variant	-	-	-	-	-	-	IMPACT=MODIFIER;DISTANCE=702;STRAND=-1
15_47499924_T/G	15:47499924	G	ENSBTAG00000048484	ENSBTAT00000075822	Transcript	downstream_gene_variant	-	-	-	-	-	-	IMPACT=MODIFIER;DISTANCE=690;STRAND=-1
15_47499937_T/C	15:47499937	C	ENSBTAG00000048484	ENSBTAT00000075822	Transcript	downstream_gene_variant	-	-	-	-	-	-	IMPACT=MODIFIER;DISTANCE=677;STRAND=-1
15_47499949_C/T	15:47499949	T	ENSBTAG00000048484	ENSBTAT00000075822	Transcript	downstream_gene_variant	-	-	-	-	-	-	IMPACT=MODIFIER;DISTANCE=665;STRAND=-1
15_47499954_T/C	15:47499954	C	ENSBTAG00000048484	ENSBTAT00000075822	Transcript	downstream_gene_variant	-	-	-	-	-	-	IMPACT=MODIFIER;DISTANCE=660;STRAND=-1
15_47499976_A/*/G	15:47499976	G	ENSBTAG00000048484	ENSBTAT00000075822	Transcript	downstream_gene_variant	-	-	-	-	-	-	IMPACT=MODIFIER;DISTANCE=638;STRAND=-1
15_47499984_C/T	15:47499984	T	ENSBTAG00000048484	ENSBTAT00000075822	Transcript	downstream_gene_variant	-	-	-	-	-	-	IMPACT=MODIFIER;DISTANCE=630;STRAND=-1
15_47499990_C/T	15:47499990	T	ENSBTAG00000048484	ENSBTAT00000075822	Transcript	downstream_gene_variant	-	-	-	-	-	-	IMPACT=MODIFIER;DISTANCE=624;STRAND=-1
15_47500006_G/A	15:47500006	A	ENSBTAG00000048484	ENSBTAT00000075822	Transcript	downstream_gene_variant	-	-	-	-	-	-	IMPACT=MODIFIER;DISTANCE=608;STRAND=-1
15_47500012_T/C	15:47500012	C	ENSBTAG00000048484	ENSBTAT00000075822	Transcript	downstream_gene_variant	-	-	-	-	-	-	IMPACT=MODIFIER;DISTANCE=602;STRAND=-1
15_47500022_G/A	15:47500022	A	ENSBTAG00000048484	ENSBTAT00000075822	Transcript	downstream_gene_variant	-	-	-	-	-	-	IMPACT=MODIFIER;DISTANCE=592;STRAND=-1
15_47500053_T/C	15:47500053	C	ENSBTAG00000048484	ENSBTAT00000075822	Transcript	downstream_gene_variant	-	-	-	-	-	-	IMPACT=MODIFIER;DISTANCE=561;STRAND=-1
15_47500058_T/C	15:47500058	C	ENSBTAG00000048484	ENSBTAT00000075822	Transcript	downstream_gene_variant	-	-	-	-	-	-	IMPACT=MODIFIER;DISTANCE=556;STRAND=-1
15_47500061_T/C	15:47500061	C	ENSBTAG00000048484	ENSBTAT00000075822	Transcript	downstream_gene_variant	-	-	-	-	-	-	IMPACT=MODIFIER;DISTANCE=553;STRAND=-1
15_47500078_C/T	15:47500078	T	ENSBTAG00000048484	ENSBTAT00000075822	Transcript	downstream_gene_variant	-	-	-	-	-	-	IMPACT=MODIFIER;DISTANCE=536;STRAND=-1
15_47500081_C/A	15:47500081	A	ENSBTAG00000048484	ENSBTAT00000075822	Transcript	downstream_gene_variant	-	-	-	-	-	-	IMPACT=MODIFIER;DISTANCE=533;STRAND=-1
15_47500096_T/A	15:47500096	A	ENSBTAG00000048484	ENSBTAT00000075822	Transcript	downstream_gene_variant	-	-	-	-	-	-	IMPACT=MODIFIER;DISTANCE=518;STRAND=-1
15_47500101_C/A	15:47500101	A	ENSBTAG00000048484	ENSBTAT00000075822	Transcript	downstream_gene_variant	-	-	-	-	-	-	IMPACT=MODIFIER;DISTANCE=513;STRAND=-1
15_47500106_C/A	15:47500106	A	ENSBTAG00000048484	ENSBTAT00000075822	Transcript	downstream_gene_variant	-	-	-	-	-	-	IMPACT=MODIFIER;DISTANCE=508;STRAND=-1
15_47500121_A/G	15:47500121	G	ENSBTAG00000048484	ENSBTAT00000075822	Transcript	downstream_gene_variant	-	-	-	-	-	-	IMPACT=MODIFIER;DISTANCE=493;STRAND=-1
15_47500130_T/C	15:47500130	C	ENSBTAG00000048484	ENSBTAT00000075822	Transcript	downstream_gene_variant	-	-	-	-	-	-	IMPACT=MODIFIER;DISTANCE=484;STRAND=-1
15_47500132_C/T	15:47500132	T	ENSBTAG00000048484	ENSBTAT00000075822	Transcript	downstream_gene_variant	-	-	-	-	-	-	IMPACT=MODIFIER;DISTANCE=482;STRAND=-1
15_47500147_G/A	15:47500147	A	ENSBTAG00000048484	ENSBTAT00000075822	Transcript	downstream_gene_variant	-	-	-	-	-	-	IMPACT=MODIFIER;DISTANCE=467;STRAND=-1
15_47500166_C/A	15:47500166	A	ENSBTAG00000048484	ENSBTAT00000075822	Transcript	downstream_gene_variant	-	-	-	-	-	-	IMPACT=MODIFIER;DISTANCE=448;STRAND=-1
15_47500169_C/A	15:47500169	A	ENSBTAG00000048484	ENSBTAT00000075822	Transcript	downstream_gene_variant	-	-	-	-	-	-	IMPACT=MODIFIER;DISTANCE=445;STRAND=-1
15_47500188_T/G	15:47500188	G	ENSBTAG00000048484	ENSBTAT00000075822	Transcript	downstream_gene_variant	-	-	-	-	-	-	IMPACT=MODIFIER;DISTANCE=426;STRAND=-1
15_47500191_T/C	15:47500191	C	ENSBTAG00000048484	ENSBTAT00000075822	Transcript	downstream_gene_variant	-	-	-	-	-	-	IMPACT=MODIFIER;DISTANCE=423;STRAND=-1
15_47500227_T/C	15:47500227	C	ENSBTAG00000048484	ENSBTAT00000075822	Transcript	downstream_gene_variant	-	-	-	-	-	-	IMPACT=MODIFIER;DISTANCE=387;STRAND=-1
15_47500327_C/T	15:47500327	T	ENSBTAG00000048484	ENSBTAT00000075822	Transcript	downstream_gene_variant	-	-	-	-	-	-	IMPACT=MODIFIER;DISTANCE=287;STRAND=-1
15_47500545_A/G	15:47500545	G	ENSBTAG00000048484	ENSBTAT00000075822	Transcript	downstream_gene_variant	-	-	-	-	-	-	IMPACT=MODIFIER;DISTANCE=69;STRAND=-1
15_47500578_C/A	15:47500578	A	ENSBTAG00000048484	ENSBTAT00000075822	Transcript	downstream_gene_variant	-	-	-	-	-	-	IMPACT=MODIFIER;DISTANCE=36;STRAND=-1
15_47500650_A/G	15:47500650	G	ENSBTAG00000048484	ENSBTAT00000075822	Transcript	synonymous_variant	912	912	304	Y	taT/taC	-	IMPACT=LOW;STRAND=-1;HGVSc=ENSBTAT00000075822.1:c.912T>C;HGVSp=ENSBTAP00000066921.1:p.Tyr304%3D
15_47500698_G/A	15:47500698	A	ENSBTAG00000048484	ENSBTAT00000075822	Transcript	synonymous_variant	864	864	288	N	aaC/aaT	-	IMPACT=LOW;STRAND=-1;HGVSc=ENSBTAT00000075822.1:c.864C>T;HGVSp=ENSBTAP00000066921.1:p.Asn288%3D
15_47500701_G/A	15:47500701	A	ENSBTAG00000048484	ENSBTAT00000075822	Transcript	synonymous_variant	861	861	287	L	ctC/ctT	-	IMPACT=LOW;STRAND=-1;HGVSc=ENSBTAT00000075822.1:c.861C>T;HGVSp=ENSBTAP00000066921.1:p.Leu287%3D
15_47500730_C/A	15:47500730	A	ENSBTAG00000048484	ENSBTAT00000075822	Transcript	missense_variant	832	832	278	V/L	Gta/Tta	-	IMPACT=MODERATE;STRAND=-1;HGVSc=ENSBTAT00000075822.1:c.832G>T;HGVSp=ENSBTAP00000066921.1:p.Val278Leu
15_47500792_A/G	15:47500792	G	ENSBTAG00000048484	ENSBTAT00000075822	Transcript	missense_variant	770	770	257	I/T	aTt/aCt	-	IMPACT=MODERATE;STRAND=-1;HGVSc=ENSBTAT00000075822.1:c.770T>C;HGVSp=ENSBTAP00000066921.1:p.Ile257Thr
15_47500794_A/G	15:47500794	G	ENSBTAG00000048484	ENSBTAT00000075822	Transcript	synonymous_variant	768	768	256	L	ctT/ctC	-	IMPACT=LOW;STRAND=-1;HGVSc=ENSBTAT00000075822.1:c.768T>C;HGVSp=ENSBTAP00000066921.1:p.Leu256%3D
15_47500826_G/A	15:47500826	A	ENSBTAG00000048484	ENSBTAT00000075822	Transcript	missense_variant	736	736	246	L/F	Ctt/Ttt	-	IMPACT=MODERATE;STRAND=-1;HGVSc=ENSBTAT00000075822.1:c.736C>T;HGVSp=ENSBTAP00000066921.1:p.Leu246Phe
15_47500864_T/G	15:47500864	G	ENSBTAG00000048484	ENSBTAT00000075822	Transcript	missense_variant	698	698	233	E/A	gAa/gCa	-	IMPACT=MODERATE;STRAND=-1;HGVSc=ENSBTAT00000075822.1:c.698A>C;HGVSp=ENSBTAP00000066921.1:p.Glu233Ala
15_47500906_T/C	15:47500906	C	ENSBTAG00000048484	ENSBTAT00000075822	Transcript	missense_variant	656	656	219	Y/C	tAt/tGt	-	IMPACT=MODERATE;STRAND=-1;HGVSc=ENSBTAT00000075822.1:c.656A>G;HGVSp=ENSBTAP00000066921.1:p.Tyr219Cys
15_47500943_A/G	15:47500943	G	ENSBTAG00000048484	ENSBTAT00000075822	Transcript	missense_variant	619	619	207	F/L	Ttc/Ctc	-	IMPACT=MODERATE;STRAND=-1;HGVSc=ENSBTAT00000075822.1:c.619T>C;HGVSp=ENSBTAP00000066921.1:p.Phe207Leu
15_47500966_T/G	15:47500966	G	ENSBTAG00000048484	ENSBTAT00000075822	Transcript	missense_variant	596	596	199	Y/S	tAt/tCt	-	IMPACT=MODERATE;STRAND=-1;HGVSc=ENSBTAT00000075822.1:c.596A>C;HGVSp=ENSBTAP00000066921.1:p.Tyr199Ser
15_47500973_T/C	15:47500973	C	ENSBTAG00000048484	ENSBTAT00000075822	Transcript	missense_variant	589	589	197	S/G	Agt/Ggt	-	IMPACT=MODERATE;STRAND=-1;HGVSc=ENSBTAT00000075822.1:c.589A>G;HGVSp=ENSBTAP00000066921.1:p.Ser197Gly
15_47501011_C/A	15:47501011	A	ENSBTAG00000048484	ENSBTAT00000075822	Transcript	missense_variant	551	551	184	G/V	gGa/gTa	-	IMPACT=MODERATE;STRAND=-1;HGVSc=ENSBTAT00000075822.1:c.551G>T;HGVSp=ENSBTAP00000066921.1:p.Gly184Val
15_47501028_A/C	15:47501028	C	ENSBTAG00000048484	ENSBTAT00000075822	Transcript	missense_variant	534	534	178	C/W	tgT/tgG	-	IMPACT=MODERATE;STRAND=-1;HGVSc=ENSBTAT00000075822.1:c.534T>G;HGVSp=ENSBTAP00000066921.1:p.Cys178Trp
15_47501064_C/T	15:47501064	T	ENSBTAG00000048484	ENSBTAT00000075822	Transcript	synonymous_variant	498	498	166	Q	caG/caA	-	IMPACT=LOW;STRAND=-1;HGVSc=ENSBTAT00000075822.1:c.498G>A;HGVSp=ENSBTAP00000066921.1:p.Gln166%3D
15_47501112_T/C	15:47501112	C	ENSBTAG00000048484	ENSBTAT00000075822	Transcript	synonymous_variant	450	450	150	T	acA/acG	-	IMPACT=LOW;STRAND=-1;HGVSc=ENSBTAT00000075822.1:c.450A>G;HGVSp=ENSBTAP00000066921.1:p.Thr150%3D
15_47501177_G/A	15:47501177	A	ENSBTAG00000048484	ENSBTAT00000075822	Transcript	stop_gained	385	385	129	R/*	Cga/Tga	-	IMPACT=HIGH;STRAND=-1;HGVSc=ENSBTAT00000075822.1:c.385C>T;HGVSp=ENSBTAP00000066921.1:p.Arg129Ter
15_47501180_A/G	15:47501180	G	ENSBTAG00000048484	ENSBTAT00000075822	Transcript	missense_variant	382	382	128	C/R	Tgt/Cgt	-	IMPACT=MODERATE;STRAND=-1;HGVSc=ENSBTAT00000075822.1:c.382T>C;HGVSp=ENSBTAP00000066921.1:p.Cys128Arg
15_47501189_C/T	15:47501189	T	ENSBTAG00000048484	ENSBTAT00000075822	Transcript	missense_variant	373	373	125	V/I	Gta/Ata	-	IMPACT=MODERATE;STRAND=-1;HGVSc=ENSBTAT00000075822.1:c.373G>A;HGVSp=ENSBTAP00000066921.1:p.Val125Ile
15_47501193_T/C	15:47501193	C	ENSBTAG00000048484	ENSBTAT00000075822	Transcript	synonymous_variant	369	369	123	R	agA/agG	-	IMPACT=LOW;STRAND=-1;HGVSc=ENSBTAT00000075822.1:c.369A>G;HGVSp=ENSBTAP00000066921.1:p.Arg123%3D
15_47501230_A/G	15:47501230	G	ENSBTAG00000048484	ENSBTAT00000075822	Transcript	missense_variant	332	332	111	M/T	aTg/aCg	-	IMPACT=MODERATE;STRAND=-1;HGVSc=ENSBTAT00000075822.1:c.332T>C;HGVSp=ENSBTAP00000066921.1:p.Met111Thr
15_47501232_G/A	15:47501232	A	ENSBTAG00000048484	ENSBTAT00000075822	Transcript	synonymous_variant	330	330	110	L	ctC/ctT	-	IMPACT=LOW;STRAND=-1;HGVSc=ENSBTAT00000075822.1:c.330C>T;HGVSp=ENSBTAP00000066921.1:p.Leu110%3D
15_47501286_A/G	15:47501286	G	ENSBTAG00000048484	ENSBTAT00000075822	Transcript	synonymous_variant	276	276	92	S	tcT/tcC	-	IMPACT=LOW;STRAND=-1;HGVSc=ENSBTAT00000075822.1:c.276T>C;HGVSp=ENSBTAP00000066921.1:p.Ser92%3D
15_47501329_G/A	15:47501329	A	ENSBTAG00000048484	ENSBTAT00000075822	Transcript	missense_variant	233	233	78	T/I	aCc/aTc	-	IMPACT=MODERATE;STRAND=-1;HGVSc=ENSBTAT00000075822.1:c.233C>T;HGVSp=ENSBTAP00000066921.1:p.Thr78Ile
15_47501357_C/T	15:47501357	T	ENSBTAG00000048484	ENSBTAT00000075822	Transcript	missense_variant	205	205	69	V/M	Gtg/Atg	-	IMPACT=MODERATE;STRAND=-1;HGVSc=ENSBTAT00000075822.1:c.205G>A;HGVSp=ENSBTAP00000066921.1:p.Val69Met
15_47501361_C/A	15:47501361	A	ENSBTAG00000048484	ENSBTAT00000075822	Transcript	synonymous_variant	201	201	67	L	ctG/ctT	-	IMPACT=LOW;STRAND=-1;HGVSc=ENSBTAT00000075822.1:c.201G>T;HGVSp=ENSBTAP00000066921.1:p.Leu67%3D
15_47501377_T/C	15:47501377	C	ENSBTAG00000048484	ENSBTAT00000075822	Transcript	missense_variant	185	185	62	H/R	cAt/cGt	-	IMPACT=MODERATE;STRAND=-1;HGVSc=ENSBTAT00000075822.1:c.185A>G;HGVSp=ENSBTAP00000066921.1:p.His62Arg
15_47501409_A/G	15:47501409	G	ENSBTAG00000048484	ENSBTAT00000075822	Transcript	synonymous_variant	153	153	51	S	agT/agC	-	IMPACT=LOW;STRAND=-1;HGVSc=ENSBTAT00000075822.1:c.153T>C;HGVSp=ENSBTAP00000066921.1:p.Ser51%3D
15_47501438_A/C	15:47501438	C	ENSBTAG00000048484	ENSBTAT00000075822	Transcript	missense_variant	124	124	42	S/A	Tcc/Gcc	-	IMPACT=MODERATE;STRAND=-1;HGVSc=ENSBTAT00000075822.1:c.124T>G;HGVSp=ENSBTAP00000066921.1:p.Ser42Ala
15_47501439_G/A	15:47501439	A	ENSBTAG00000048484	ENSBTAT00000075822	Transcript	synonymous_variant	123	123	41	S	agC/agT	-	IMPACT=LOW;STRAND=-1;HGVSc=ENSBTAT00000075822.1:c.123C>T;HGVSp=ENSBTAP00000066921.1:p.Ser41%3D
15_47501547_G/A	15:47501547	A	ENSBTAG00000048484	ENSBTAT00000075822	Transcript	synonymous_variant	15	15	5	S	agC/agT	-	IMPACT=LOW;STRAND=-1;HGVSc=ENSBTAT00000075822.1:c.15C>T;HGVSp=ENSBTAP00000066921.1:p.Ser5%3D
15_47501570_A/G	15:47501570	G	ENSBTAG00000048484	ENSBTAT00000075822	Transcript	intron_variant	-	-	-	-	-	-	IMPACT=MODIFIER;STRAND=-1;HGVSc=ENSBTAT00000075822.1:c.5-13T>C
15_47501579_T/A	15:47501579	A	ENSBTAG00000048484	ENSBTAT00000075822	Transcript	intron_variant	-	-	-	-	-	-	IMPACT=MODIFIER;STRAND=-1;HGVSc=ENSBTAT00000075822.1:c.5-22A>T
15_47501608_A/T	15:47501608	T	ENSBTAG00000048484	ENSBTAT00000075822	Transcript	intron_variant	-	-	-	-	-	-	IMPACT=MODIFIER;STRAND=-1;HGVSc=ENSBTAT00000075822.1:c.5-51T>A
15_47501637_A/G	15:47501637	G	ENSBTAG00000048484	ENSBTAT00000075822	Transcript	intron_variant	-	-	-	-	-	-	IMPACT=MODIFIER;STRAND=-1;HGVSc=ENSBTAT00000075822.1:c.5-80T>C
15_47501643_A/G	15:47501643	G	ENSBTAG00000048484	ENSBTAT00000075822	Transcript	intron_variant	-	-	-	-	-	-	IMPACT=MODIFIER;STRAND=-1;HGVSc=ENSBTAT00000075822.1:c.5-86T>C
15_47501698_A/T	15:47501698	T	ENSBTAG00000048484	ENSBTAT00000075822	Transcript	intron_variant	-	-	-	-	-	-	IMPACT=MODIFIER;STRAND=-1;HGVSc=ENSBTAT00000075822.1:c.5-141T>A
15_47501701_G/A	15:47501701	A	ENSBTAG00000048484	ENSBTAT00000075822	Transcript	intron_variant	-	-	-	-	-	-	IMPACT=MODIFIER;STRAND=-1;HGVSc=ENSBTAT00000075822.1:c.5-144C>T
15_47501739_G/GT/A	15:47501739	GT	ENSBTAG00000048484	ENSBTAT00000075822	Transcript	intron_variant	-	-	-	-	-	-	IMPACT=MODIFIER;STRAND=-1;HGVSc=ENSBTAT00000075822.1:c.5-183_5-182insA
15_47501776_C/T	15:47501776	T	ENSBTAG00000048484	ENSBTAT00000075822	Transcript	intron_variant	-	-	-	-	-	-	IMPACT=MODIFIER;STRAND=-1;HGVSc=ENSBTAT00000075822.1:c.5-219G>A
15_47501786_A/C	15:47501786	C	ENSBTAG00000048484	ENSBTAT00000075822	Transcript	intron_variant	-	-	-	-	-	-	IMPACT=MODIFIER;STRAND=-1;HGVSc=ENSBTAT00000075822.1:c.5-229T>G
15_47501797_C/A	15:47501797	A	ENSBTAG00000048484	ENSBTAT00000075822	Transcript	intron_variant	-	-	-	-	-	-	IMPACT=MODIFIER;STRAND=-1;HGVSc=ENSBTAT00000075822.1:c.5-240G>T
15_47501809_G/A	15:47501809	A	ENSBTAG00000048484	ENSBTAT00000075822	Transcript	intron_variant	-	-	-	-	-	-	IMPACT=MODIFIER;STRAND=-1;HGVSc=ENSBTAT00000075822.1:c.5-252C>T
15_47501839_A/G	15:47501839	G	ENSBTAG00000048484	ENSBTAT00000075822	Transcript	intron_variant	-	-	-	-	-	-	IMPACT=MODIFIER;STRAND=-1;HGVSc=ENSBTAT00000075822.1:c.5-282T>C
15_47501861_G/A	15:47501861	A	ENSBTAG00000048484	ENSBTAT00000075822	Transcript	intron_variant	-	-	-	-	-	-	IMPACT=MODIFIER;STRAND=-1;HGVSc=ENSBTAT00000075822.1:c.5-304C>T
15_47501903_G/T	15:47501903	T	ENSBTAG00000048484	ENSBTAT00000075822	Transcript	intron_variant	-	-	-	-	-	-	IMPACT=MODIFIER;STRAND=-1;HGVSc=ENSBTAT00000075822.1:c.5-346C>A
15_47501909_C/A	15:47501909	A	ENSBTAG00000048484	ENSBTAT00000075822	Transcript	intron_variant	-	-	-	-	-	-	IMPACT=MODIFIER;STRAND=-1;HGVSc=ENSBTAT00000075822.1:c.5-352G>T
15_47502025_T/G	15:47502025	G	ENSBTAG00000048484	ENSBTAT00000075822	Transcript	intron_variant	-	-	-	-	-	-	IMPACT=MODIFIER;STRAND=-1;HGVSc=ENSBTAT00000075822.1:c.5-468A>C
15_47502026_A/G	15:47502026	G	ENSBTAG00000048484	ENSBTAT00000075822	Transcript	intron_variant	-	-	-	-	-	-	IMPACT=MODIFIER;STRAND=-1;HGVSc=ENSBTAT00000075822.1:c.5-469T>C
15_47502043_G/A	15:47502043	A	ENSBTAG00000048484	ENSBTAT00000075822	Transcript	intron_variant	-	-	-	-	-	-	IMPACT=MODIFIER;STRAND=-1;HGVSc=ENSBTAT00000075822.1:c.5-486C>T
15_47502047_C/T	15:47502047	T	ENSBTAG00000048484	ENSBTAT00000075822	Transcript	intron_variant	-	-	-	-	-	-	IMPACT=MODIFIER;STRAND=-1;HGVSc=ENSBTAT00000075822.1:c.5-490G>A
15_47502095_C/A	15:47502095	A	ENSBTAG00000048484	ENSBTAT00000075822	Transcript	intron_variant	-	-	-	-	-	-	IMPACT=MODIFIER;STRAND=-1;HGVSc=ENSBTAT00000075822.1:c.5-538G>T
15_47502120_T/C	15:47502120	C	ENSBTAG00000048484	ENSBTAT00000075822	Transcript	intron_variant	-	-	-	-	-	-	IMPACT=MODIFIER;STRAND=-1;HGVSc=ENSBTAT00000075822.1:c.5-563A>G
15_47502123_G/T	15:47502123	T	ENSBTAG00000048484	ENSBTAT00000075822	Transcript	intron_variant	-	-	-	-	-	-	IMPACT=MODIFIER;STRAND=-1;HGVSc=ENSBTAT00000075822.1:c.5-566C>A
15_47502169_A/T	15:47502169	T	ENSBTAG00000048484	ENSBTAT00000075822	Transcript	intron_variant	-	-	-	-	-	-	IMPACT=MODIFIER;STRAND=-1;HGVSc=ENSBTAT00000075822.1:c.5-612T>A
15_47502213_A/T	15:47502213	T	ENSBTAG00000048484	ENSBTAT00000075822	Transcript	intron_variant	-	-	-	-	-	-	IMPACT=MODIFIER;STRAND=-1;HGVSc=ENSBTAT00000075822.1:c.5-656T>A
15_47502239_G/A	15:47502239	A	ENSBTAG00000048484	ENSBTAT00000075822	Transcript	intron_variant	-	-	-	-	-	-	IMPACT=MODIFIER;STRAND=-1;HGVSc=ENSBTAT00000075822.1:c.5-682C>T
15_47502292_C/T	15:47502292	T	ENSBTAG00000048484	ENSBTAT00000075822	Transcript	intron_variant	-	-	-	-	-	-	IMPACT=MODIFIER;STRAND=-1;HGVSc=ENSBTAT00000075822.1:c.5-735G>A
15_47502310_A/G	15:47502310	G	ENSBTAG00000048484	ENSBTAT00000075822	Transcript	intron_variant	-	-	-	-	-	-	IMPACT=MODIFIER;STRAND=-1;HGVSc=ENSBTAT00000075822.1:c.5-753T>C
15_47502330_A/G	15:47502330	G	ENSBTAG00000048484	ENSBTAT00000075822	Transcript	intron_variant	-	-	-	-	-	-	IMPACT=MODIFIER;STRAND=-1;HGVSc=ENSBTAT00000075822.1:c.5-773T>C
15_47502384_C/T	15:47502384	T	ENSBTAG00000048484	ENSBTAT00000075822	Transcript	intron_variant	-	-	-	-	-	-	IMPACT=MODIFIER;STRAND=-1;HGVSc=ENSBTAT00000075822.1:c.5-827G>A
15_47502527_A/G	15:47502527	G	ENSBTAG00000048484	ENSBTAT00000075822	Transcript	intron_variant	-	-	-	-	-	-	IMPACT=MODIFIER;STRAND=-1;HGVSc=ENSBTAT00000075822.1:c.4+707T>C
15_47502569_A/G	15:47502569	G	ENSBTAG00000048484	ENSBTAT00000075822	Transcript	intron_variant	-	-	-	-	-	-	IMPACT=MODIFIER;STRAND=-1;HGVSc=ENSBTAT00000075822.1:c.4+665T>C
15_47502570_A/T	15:47502570	T	ENSBTAG00000048484	ENSBTAT00000075822	Transcript	intron_variant	-	-	-	-	-	-	IMPACT=MODIFIER;STRAND=-1;HGVSc=ENSBTAT00000075822.1:c.4+664T>A
15_47502584_A/T	15:47502584	T	ENSBTAG00000048484	ENSBTAT00000075822	Transcript	intron_variant	-	-	-	-	-	-	IMPACT=MODIFIER;STRAND=-1;HGVSc=ENSBTAT00000075822.1:c.4+650T>A
15_47502621_C/T	15:47502621	T	ENSBTAG00000048484	ENSBTAT00000075822	Transcript	intron_variant	-	-	-	-	-	-	IMPACT=MODIFIER;STRAND=-1;HGVSc=ENSBTAT00000075822.1:c.4+613G>A
15_47502632_A/G	15:47502632	G	ENSBTAG00000048484	ENSBTAT00000075822	Transcript	intron_variant	-	-	-	-	-	-	IMPACT=MODIFIER;STRAND=-1;HGVSc=ENSBTAT00000075822.1:c.4+602T>C
15_47502655_C/T	15:47502655	T	ENSBTAG00000048484	ENSBTAT00000075822	Transcript	intron_variant	-	-	-	-	-	-	IMPACT=MODIFIER;STRAND=-1;HGVSc=ENSBTAT00000075822.1:c.4+579G>A
15_47502673_A/T	15:47502673	T	ENSBTAG00000048484	ENSBTAT00000075822	Transcript	intron_variant	-	-	-	-	-	-	IMPACT=MODIFIER;STRAND=-1;HGVSc=ENSBTAT00000075822.1:c.4+561T>A
15_47502684_C/T	15:47502684	T	ENSBTAG00000048484	ENSBTAT00000075822	Transcript	intron_variant	-	-	-	-	-	-	IMPACT=MODIFIER;STRAND=-1;HGVSc=ENSBTAT00000075822.1:c.4+550G>A
15_47502698_T/G	15:47502698	G	ENSBTAG00000048484	ENSBTAT00000075822	Transcript	intron_variant	-	-	-	-	-	-	IMPACT=MODIFIER;STRAND=-1;HGVSc=ENSBTAT00000075822.1:c.4+536A>C
15_47502715_T/C	15:47502715	C	ENSBTAG00000048484	ENSBTAT00000075822	Transcript	intron_variant	-	-	-	-	-	-	IMPACT=MODIFIER;STRAND=-1;HGVSc=ENSBTAT00000075822.1:c.4+519A>G
15_47502739_A/G	15:47502739	G	ENSBTAG00000048484	ENSBTAT00000075822	Transcript	intron_variant	-	-	-	-	-	-	IMPACT=MODIFIER;STRAND=-1;HGVSc=ENSBTAT00000075822.1:c.4+495T>C
15_47502752_T/G	15:47502752	G	ENSBTAG00000048484	ENSBTAT00000075822	Transcript	intron_variant	-	-	-	-	-	-	IMPACT=MODIFIER;STRAND=-1;HGVSc=ENSBTAT00000075822.1:c.4+482A>C
15_47502795_T/C	15:47502795	C	ENSBTAG00000048484	ENSBTAT00000075822	Transcript	intron_variant	-	-	-	-	-	-	IMPACT=MODIFIER;STRAND=-1;HGVSc=ENSBTAT00000075822.1:c.4+439A>G
15_47502810_A/G	15:47502810	G	ENSBTAG00000048484	ENSBTAT00000075822	Transcript	intron_variant	-	-	-	-	-	-	IMPACT=MODIFIER;STRAND=-1;HGVSc=ENSBTAT00000075822.1:c.4+424T>C
15_47502814_G/A	15:47502814	A	ENSBTAG00000048484	ENSBTAT00000075822	Transcript	intron_variant	-	-	-	-	-	-	IMPACT=MODIFIER;STRAND=-1;HGVSc=ENSBTAT00000075822.1:c.4+420C>T
15_47502824_T/C	15:47502824	C	ENSBTAG00000048484	ENSBTAT00000075822	Transcript	intron_variant	-	-	-	-	-	-	IMPACT=MODIFIER;STRAND=-1;HGVSc=ENSBTAT00000075822.1:c.4+410A>G
15_47502879_G/T	15:47502879	T	ENSBTAG00000048484	ENSBTAT00000075822	Transcript	intron_variant	-	-	-	-	-	-	IMPACT=MODIFIER;STRAND=-1;HGVSc=ENSBTAT00000075822.1:c.4+355C>A
15_47502935_G/A	15:47502935	A	ENSBTAG00000048484	ENSBTAT00000075822	Transcript	intron_variant	-	-	-	-	-	-	IMPACT=MODIFIER;STRAND=-1;HGVSc=ENSBTAT00000075822.1:c.4+299C>T
15_47502938_T/C	15:47502938	C	ENSBTAG00000048484	ENSBTAT00000075822	Transcript	intron_variant	-	-	-	-	-	-	IMPACT=MODIFIER;STRAND=-1;HGVSc=ENSBTAT00000075822.1:c.4+296A>G
15_47502972_A/T	15:47502972	T	ENSBTAG00000048484	ENSBTAT00000075822	Transcript	intron_variant	-	-	-	-	-	-	IMPACT=MODIFIER;STRAND=-1;HGVSc=ENSBTAT00000075822.1:c.4+262T>A
15_47502983_A/G	15:47502983	G	ENSBTAG00000048484	ENSBTAT00000075822	Transcript	intron_variant	-	-	-	-	-	-	IMPACT=MODIFIER;STRAND=-1;HGVSc=ENSBTAT00000075822.1:c.4+251T>C
15_47503003_A/G	15:47503003	G	ENSBTAG00000048484	ENSBTAT00000075822	Transcript	intron_variant	-	-	-	-	-	-	IMPACT=MODIFIER;STRAND=-1;HGVSc=ENSBTAT00000075822.1:c.4+231T>C
15_47503035_A/G	15:47503035	G	ENSBTAG00000048484	ENSBTAT00000075822	Transcript	intron_variant	-	-	-	-	-	-	IMPACT=MODIFIER;STRAND=-1;HGVSc=ENSBTAT00000075822.1:c.4+199T>C
15_47503107_G/A	15:47503107	A	ENSBTAG00000048484	ENSBTAT00000075822	Transcript	intron_variant	-	-	-	-	-	-	IMPACT=MODIFIER;STRAND=-1;HGVSc=ENSBTAT00000075822.1:c.4+127C>T
15_47503121_T/G	15:47503121	G	ENSBTAG00000048484	ENSBTAT00000075822	Transcript	intron_variant	-	-	-	-	-	-	IMPACT=MODIFIER;STRAND=-1;HGVSc=ENSBTAT00000075822.1:c.4+113A>C
15_47503161_T/C	15:47503161	C	ENSBTAG00000048484	ENSBTAT00000075822	Transcript	intron_variant	-	-	-	-	-	-	IMPACT=MODIFIER;STRAND=-1;HGVSc=ENSBTAT00000075822.1:c.4+73A>G
15_47503162_G/C	15:47503162	C	ENSBTAG00000048484	ENSBTAT00000075822	Transcript	intron_variant	-	-	-	-	-	-	IMPACT=MODIFIER;STRAND=-1;HGVSc=ENSBTAT00000075822.1:c.4+72C>G
15_47503244_C/T	15:47503244	T	ENSBTAG00000048484	ENSBTAT00000075822	Transcript	upstream_gene_variant	-	-	-	-	-	-	IMPACT=MODIFIER;DISTANCE=7;STRAND=-1
15_47503271_C/T	15:47503271	T	ENSBTAG00000048484	ENSBTAT00000075822	Transcript	upstream_gene_variant	-	-	-	-	-	-	IMPACT=MODIFIER;DISTANCE=34;STRAND=-1
15_47503281_C/G	15:47503281	G	ENSBTAG00000048484	ENSBTAT00000075822	Transcript	upstream_gene_variant	-	-	-	-	-	-	IMPACT=MODIFIER;DISTANCE=44;STRAND=-1
15_47503316_G/A	15:47503316	A	ENSBTAG00000048484	ENSBTAT00000075822	Transcript	upstream_gene_variant	-	-	-	-	-	-	IMPACT=MODIFIER;DISTANCE=79;STRAND=-1
15_47503360_C/T	15:47503360	T	ENSBTAG00000048484	ENSBTAT00000075822	Transcript	upstream_gene_variant	-	-	-	-	-	-	IMPACT=MODIFIER;DISTANCE=123;STRAND=-1
15_47503361_A/T/C	15:47503361	T	ENSBTAG00000048484	ENSBTAT00000075822	Transcript	upstream_gene_variant	-	-	-	-	-	-	IMPACT=MODIFIER;DISTANCE=124;STRAND=-1
15_47503373_A/C	15:47503373	C	ENSBTAG00000048484	ENSBTAT00000075822	Transcript	upstream_gene_variant	-	-	-	-	-	-	IMPACT=MODIFIER;DISTANCE=136;STRAND=-1
15_47503404_A/G	15:47503404	G	ENSBTAG00000048484	ENSBTAT00000075822	Transcript	upstream_gene_variant	-	-	-	-	-	-	IMPACT=MODIFIER;DISTANCE=167;STRAND=-1
15_47503412_G/A	15:47503412	A	ENSBTAG00000048484	ENSBTAT00000075822	Transcript	upstream_gene_variant	-	-	-	-	-	-	IMPACT=MODIFIER;DISTANCE=175;STRAND=-1
15_47503431_C/T	15:47503431	T	ENSBTAG00000048484	ENSBTAT00000075822	Transcript	upstream_gene_variant	-	-	-	-	-	-	IMPACT=MODIFIER;DISTANCE=194;STRAND=-1
15_47503432_G/A	15:47503432	A	ENSBTAG00000048484	ENSBTAT00000075822	Transcript	upstream_gene_variant	-	-	-	-	-	-	IMPACT=MODIFIER;DISTANCE=195;STRAND=-1
15_47503439_C/A	15:47503439	A	ENSBTAG00000048484	ENSBTAT00000075822	Transcript	upstream_gene_variant	-	-	-	-	-	-	IMPACT=MODIFIER;DISTANCE=202;STRAND=-1
15_47503443_A/C	15:47503443	C	ENSBTAG00000048484	ENSBTAT00000075822	Transcript	upstream_gene_variant	-	-	-	-	-	-	IMPACT=MODIFIER;DISTANCE=206;STRAND=-1
15_47503471_C/T	15:47503471	T	ENSBTAG00000048484	ENSBTAT00000075822	Transcript	upstream_gene_variant	-	-	-	-	-	-	IMPACT=MODIFIER;DISTANCE=234;STRAND=-1
15_47503475_A/C	15:47503475	C	ENSBTAG00000048484	ENSBTAT00000075822	Transcript	upstream_gene_variant	-	-	-	-	-	-	IMPACT=MODIFIER;DISTANCE=238;STRAND=-1
15_47503482_G/T	15:47503482	T	ENSBTAG00000048484	ENSBTAT00000075822	Transcript	upstream_gene_variant	-	-	-	-	-	-	IMPACT=MODIFIER;DISTANCE=245;STRAND=-1
15_47503499_G/A	15:47503499	A	ENSBTAG00000048484	ENSBTAT00000075822	Transcript	upstream_gene_variant	-	-	-	-	-	-	IMPACT=MODIFIER;DISTANCE=262;STRAND=-1
15_47503517_T/C	15:47503517	C	ENSBTAG00000048484	ENSBTAT00000075822	Transcript	upstream_gene_variant	-	-	-	-	-	-	IMPACT=MODIFIER;DISTANCE=280;STRAND=-1
15_47503520_T/C	15:47503520	C	ENSBTAG00000048484	ENSBTAT00000075822	Transcript	upstream_gene_variant	-	-	-	-	-	-	IMPACT=MODIFIER;DISTANCE=283;STRAND=-1
15_47503548_C/*/A	15:47503548	A	ENSBTAG00000048484	ENSBTAT00000075822	Transcript	upstream_gene_variant	-	-	-	-	-	-	IMPACT=MODIFIER;DISTANCE=311;STRAND=-1
15_47503549_A/*/C	15:47503549	C	ENSBTAG00000048484	ENSBTAT00000075822	Transcript	upstream_gene_variant	-	-	-	-	-	-	IMPACT=MODIFIER;DISTANCE=312;STRAND=-1
15_47503567_G/A	15:47503567	A	ENSBTAG00000048484	ENSBTAT00000075822	Transcript	upstream_gene_variant	-	-	-	-	-	-	IMPACT=MODIFIER;DISTANCE=330;STRAND=-1
15_47503609_C/T	15:47503609	T	ENSBTAG00000048484	ENSBTAT00000075822	Transcript	upstream_gene_variant	-	-	-	-	-	-	IMPACT=MODIFIER;DISTANCE=372;STRAND=-1
15_47503629_T/C	15:47503629	C	ENSBTAG00000048484	ENSBTAT00000075822	Transcript	upstream_gene_variant	-	-	-	-	-	-	IMPACT=MODIFIER;DISTANCE=392;STRAND=-1
15_47503644_T/C	15:47503644	C	ENSBTAG00000048484	ENSBTAT00000075822	Transcript	upstream_gene_variant	-	-	-	-	-	-	IMPACT=MODIFIER;DISTANCE=407;STRAND=-1
15_47503654_G/A	15:47503654	A	ENSBTAG00000048484	ENSBTAT00000075822	Transcript	upstream_gene_variant	-	-	-	-	-	-	IMPACT=MODIFIER;DISTANCE=417;STRAND=-1
15_47503665_G/A	15:47503665	A	ENSBTAG00000048484	ENSBTAT00000075822	Transcript	upstream_gene_variant	-	-	-	-	-	-	IMPACT=MODIFIER;DISTANCE=428;STRAND=-1
15_47503695_C/T	15:47503695	T	ENSBTAG00000048484	ENSBTAT00000075822	Transcript	upstream_gene_variant	-	-	-	-	-	-	IMPACT=MODIFIER;DISTANCE=458;STRAND=-1
15_47503768_T/G	15:47503768	G	ENSBTAG00000048484	ENSBTAT00000075822	Transcript	upstream_gene_variant	-	-	-	-	-	-	IMPACT=MODIFIER;DISTANCE=531;STRAND=-1
15_47503771_G/T	15:47503771	T	ENSBTAG00000048484	ENSBTAT00000075822	Transcript	upstream_gene_variant	-	-	-	-	-	-	IMPACT=MODIFIER;DISTANCE=534;STRAND=-1
15_47503809_A/G	15:47503809	G	ENSBTAG00000048484	ENSBTAT00000075822	Transcript	upstream_gene_variant	-	-	-	-	-	-	IMPACT=MODIFIER;DISTANCE=572;STRAND=-1
15_47503835_G/A	15:47503835	A	ENSBTAG00000048484	ENSBTAT00000075822	Transcript	upstream_gene_variant	-	-	-	-	-	-	IMPACT=MODIFIER;DISTANCE=598;STRAND=-1
15_47503838_A/T	15:47503838	T	ENSBTAG00000048484	ENSBTAT00000075822	Transcript	upstream_gene_variant	-	-	-	-	-	-	IMPACT=MODIFIER;DISTANCE=601;STRAND=-1
15_47503839_C/A	15:47503839	A	ENSBTAG00000048484	ENSBTAT00000075822	Transcript	upstream_gene_variant	-	-	-	-	-	-	IMPACT=MODIFIER;DISTANCE=602;STRAND=-1
15_47503861_G/A	15:47503861	A	ENSBTAG00000048484	ENSBTAT00000075822	Transcript	upstream_gene_variant	-	-	-	-	-	-	IMPACT=MODIFIER;DISTANCE=624;STRAND=-1
15_47503953_G/C	15:47503953	C	ENSBTAG00000048484	ENSBTAT00000075822	Transcript	upstream_gene_variant	-	-	-	-	-	-	IMPACT=MODIFIER;DISTANCE=716;STRAND=-1
15_47503990_A/C	15:47503990	C	ENSBTAG00000048484	ENSBTAT00000075822	Transcript	upstream_gene_variant	-	-	-	-	-	-	IMPACT=MODIFIER;DISTANCE=753;STRAND=-1
15_47504033_G/C	15:47504033	C	ENSBTAG00000048484	ENSBTAT00000075822	Transcript	upstream_gene_variant	-	-	-	-	-	-	IMPACT=MODIFIER;DISTANCE=796;STRAND=-1
15_47504046_C/T	15:47504046	T	ENSBTAG00000048484	ENSBTAT00000075822	Transcript	upstream_gene_variant	-	-	-	-	-	-	IMPACT=MODIFIER;DISTANCE=809;STRAND=-1
15_47504047_A/G	15:47504047	G	ENSBTAG00000048484	ENSBTAT00000075822	Transcript	upstream_gene_variant	-	-	-	-	-	-	IMPACT=MODIFIER;DISTANCE=810;STRAND=-1
15_47504256_T/C	15:47504256	C	ENSBTAG00000048484	ENSBTAT00000075822	Transcript	upstream_gene_variant	-	-	-	-	-	-	IMPACT=MODIFIER;DISTANCE=1019;STRAND=-1
15_47504258_G/A	15:47504258	A	ENSBTAG00000048484	ENSBTAT00000075822	Transcript	upstream_gene_variant	-	-	-	-	-	-	IMPACT=MODIFIER;DISTANCE=1021;STRAND=-1
15_47504266_A/G	15:47504266	G	ENSBTAG00000048484	ENSBTAT00000075822	Transcript	upstream_gene_variant	-	-	-	-	-	-	IMPACT=MODIFIER;DISTANCE=1029;STRAND=-1
15_47504380_T/G	15:47504380	G	ENSBTAG00000048484	ENSBTAT00000075822	Transcript	upstream_gene_variant	-	-	-	-	-	-	IMPACT=MODIFIER;DISTANCE=1143;STRAND=-1
15_47504382_A/G	15:47504382	G	ENSBTAG00000048484	ENSBTAT00000075822	Transcript	upstream_gene_variant	-	-	-	-	-	-	IMPACT=MODIFIER;DISTANCE=1145;STRAND=-1
15_47504402_T/C	15:47504402	C	ENSBTAG00000048484	ENSBTAT00000075822	Transcript	upstream_gene_variant	-	-	-	-	-	-	IMPACT=MODIFIER;DISTANCE=1165;STRAND=-1
15_47504437_G/A	15:47504437	A	ENSBTAG00000048484	ENSBTAT00000075822	Transcript	upstream_gene_variant	-	-	-	-	-	-	IMPACT=MODIFIER;DISTANCE=1200;STRAND=-1
15_47504443_G/A	15:47504443	A	ENSBTAG00000048484	ENSBTAT00000075822	Transcript	upstream_gene_variant	-	-	-	-	-	-	IMPACT=MODIFIER;DISTANCE=1206;STRAND=-1
15_47504466_C/T	15:47504466	T	ENSBTAG00000048484	ENSBTAT00000075822	Transcript	upstream_gene_variant	-	-	-	-	-	-	IMPACT=MODIFIER;DISTANCE=1229;STRAND=-1
15_47504482_A/C	15:47504482	C	ENSBTAG00000048484	ENSBTAT00000075822	Transcript	upstream_gene_variant	-	-	-	-	-	-	IMPACT=MODIFIER;DISTANCE=1245;STRAND=-1
15_47504489_T/C	15:47504489	C	ENSBTAG00000048484	ENSBTAT00000075822	Transcript	upstream_gene_variant	-	-	-	-	-	-	IMPACT=MODIFIER;DISTANCE=1252;STRAND=-1
15_47504490_G/A	15:47504490	A	ENSBTAG00000048484	ENSBTAT00000075822	Transcript	upstream_gene_variant	-	-	-	-	-	-	IMPACT=MODIFIER;DISTANCE=1253;STRAND=-1
15_47504495_C/A	15:47504495	A	ENSBTAG00000048484	ENSBTAT00000075822	Transcript	upstream_gene_variant	-	-	-	-	-	-	IMPACT=MODIFIER;DISTANCE=1258;STRAND=-1
15_47504504_G/A	15:47504504	A	ENSBTAG00000048484	ENSBTAT00000075822	Transcript	upstream_gene_variant	-	-	-	-	-	-	IMPACT=MODIFIER;DISTANCE=1267;STRAND=-1
15_47504513_G/A	15:47504513	A	ENSBTAG00000048484	ENSBTAT00000075822	Transcript	upstream_gene_variant	-	-	-	-	-	-	IMPACT=MODIFIER;DISTANCE=1276;STRAND=-1
15_47504528_T/C	15:47504528	C	ENSBTAG00000048484	ENSBTAT00000075822	Transcript	upstream_gene_variant	-	-	-	-	-	-	IMPACT=MODIFIER;DISTANCE=1291;STRAND=-1
15_47504549_A/G	15:47504549	G	ENSBTAG00000048484	ENSBTAT00000075822	Transcript	upstream_gene_variant	-	-	-	-	-	-	IMPACT=MODIFIER;DISTANCE=1312;STRAND=-1
15_47504550_A/C	15:47504550	C	ENSBTAG00000048484	ENSBTAT00000075822	Transcript	upstream_gene_variant	-	-	-	-	-	-	IMPACT=MODIFIER;DISTANCE=1313;STRAND=-1
15_47504568_A/T	15:47504568	T	ENSBTAG00000048484	ENSBTAT00000075822	Transcript	upstream_gene_variant	-	-	-	-	-	-	IMPACT=MODIFIER;DISTANCE=1331;STRAND=-1
15_47504587_G/A	15:47504587	A	ENSBTAG00000048484	ENSBTAT00000075822	Transcript	upstream_gene_variant	-	-	-	-	-	-	IMPACT=MODIFIER;DISTANCE=1350;STRAND=-1
15_47504700_T/C	15:47504700	C	ENSBTAG00000048484	ENSBTAT00000075822	Transcript	upstream_gene_variant	-	-	-	-	-	-	IMPACT=MODIFIER;DISTANCE=1463;STRAND=-1
15_47504845_T/C	15:47504845	C	ENSBTAG00000048484	ENSBTAT00000075822	Transcript	upstream_gene_variant	-	-	-	-	-	-	IMPACT=MODIFIER;DISTANCE=1608;STRAND=-1
15_47504862_T/G	15:47504862	G	ENSBTAG00000048484	ENSBTAT00000075822	Transcript	upstream_gene_variant	-	-	-	-	-	-	IMPACT=MODIFIER;DISTANCE=1625;STRAND=-1
15_47504914_A/*/T	15:47504914	T	ENSBTAG00000048484	ENSBTAT00000075822	Transcript	upstream_gene_variant	-	-	-	-	-	-	IMPACT=MODIFIER;DISTANCE=1677;STRAND=-1
15_47504930_T/C	15:47504930	C	ENSBTAG00000048484	ENSBTAT00000075822	Transcript	upstream_gene_variant	-	-	-	-	-	-	IMPACT=MODIFIER;DISTANCE=1693;STRAND=-1
15_47504935_T/C	15:47504935	C	ENSBTAG00000048484	ENSBTAT00000075822	Transcript	upstream_gene_variant	-	-	-	-	-	-	IMPACT=MODIFIER;DISTANCE=1698;STRAND=-1
15_47505003_C/T	15:47505003	T	ENSBTAG00000048484	ENSBTAT00000075822	Transcript	upstream_gene_variant	-	-	-	-	-	-	IMPACT=MODIFIER;DISTANCE=1766;STRAND=-1
15_47505016_C/A	15:47505016	A	ENSBTAG00000048484	ENSBTAT00000075822	Transcript	upstream_gene_variant	-	-	-	-	-	-	IMPACT=MODIFIER;DISTANCE=1779;STRAND=-1
15_47505076_T/C	15:47505076	C	ENSBTAG00000048484	ENSBTAT00000075822	Transcript	upstream_gene_variant	-	-	-	-	-	-	IMPACT=MODIFIER;DISTANCE=1839;STRAND=-1
15_47505084_T/C	15:47505084	C	ENSBTAG00000048484	ENSBTAT00000075822	Transcript	upstream_gene_variant	-	-	-	-	-	-	IMPACT=MODIFIER;DISTANCE=1847;STRAND=-1
15_47505124_T/C	15:47505124	C	ENSBTAG00000048484	ENSBTAT00000075822	Transcript	upstream_gene_variant	-	-	-	-	-	-	IMPACT=MODIFIER;DISTANCE=1887;STRAND=-1
15_47505136_A/G	15:47505136	G	ENSBTAG00000048484	ENSBTAT00000075822	Transcript	upstream_gene_variant	-	-	-	-	-	-	IMPACT=MODIFIER;DISTANCE=1899;STRAND=-1
15_47505161_G/T	15:47505161	T	ENSBTAG00000048484	ENSBTAT00000075822	Transcript	upstream_gene_variant	-	-	-	-	-	-	IMPACT=MODIFIER;DISTANCE=1924;STRAND=-1
15_47505215_A/T	15:47505215	T	ENSBTAG00000048484	ENSBTAT00000075822	Transcript	upstream_gene_variant	-	-	-	-	-	-	IMPACT=MODIFIER;DISTANCE=1978;STRAND=-1
15_47505229_A/G	15:47505229	G	ENSBTAG00000048484	ENSBTAT00000075822	Transcript	upstream_gene_variant	-	-	-	-	-	-	IMPACT=MODIFIER;DISTANCE=1992;STRAND=-1
15_47505269_G/A	15:47505269	A	ENSBTAG00000048484	ENSBTAT00000075822	Transcript	upstream_gene_variant	-	-	-	-	-	-	IMPACT=MODIFIER;DISTANCE=2032;STRAND=-1
15_47505378_A/G	15:47505378	G	ENSBTAG00000048484	ENSBTAT00000075822	Transcript	upstream_gene_variant	-	-	-	-	-	-	IMPACT=MODIFIER;DISTANCE=2141;STRAND=-1
15_47505394_T/C	15:47505394	C	ENSBTAG00000048484	ENSBTAT00000075822	Transcript	upstream_gene_variant	-	-	-	-	-	-	IMPACT=MODIFIER;DISTANCE=2157;STRAND=-1
15_47505400_C/T	15:47505400	T	ENSBTAG00000048484	ENSBTAT00000075822	Transcript	upstream_gene_variant	-	-	-	-	-	-	IMPACT=MODIFIER;DISTANCE=2163;STRAND=-1
15_47505413_A/G	15:47505413	G	ENSBTAG00000048484	ENSBTAT00000075822	Transcript	upstream_gene_variant	-	-	-	-	-	-	IMPACT=MODIFIER;DISTANCE=2176;STRAND=-1
15_47505423_T/G	15:47505423	G	ENSBTAG00000048484	ENSBTAT00000075822	Transcript	upstream_gene_variant	-	-	-	-	-	-	IMPACT=MODIFIER;DISTANCE=2186;STRAND=-1
15_47505466_A/G	15:47505466	G	ENSBTAG00000048484	ENSBTAT00000075822	Transcript	upstream_gene_variant	-	-	-	-	-	-	IMPACT=MODIFIER;DISTANCE=2229;STRAND=-1
15_47505552_A/T	15:47505552	T	ENSBTAG00000048484	ENSBTAT00000075822	Transcript	upstream_gene_variant	-	-	-	-	-	-	IMPACT=MODIFIER;DISTANCE=2315;STRAND=-1
15_47505559_A/T	15:47505559	T	ENSBTAG00000048484	ENSBTAT00000075822	Transcript	upstream_gene_variant	-	-	-	-	-	-	IMPACT=MODIFIER;DISTANCE=2322;STRAND=-1
15_47505562_G/A	15:47505562	A	ENSBTAG00000048484	ENSBTAT00000075822	Transcript	upstream_gene_variant	-	-	-	-	-	-	IMPACT=MODIFIER;DISTANCE=2325;STRAND=-1
15_47505604_T/C	15:47505604	C	ENSBTAG00000048484	ENSBTAT00000075822	Transcript	upstream_gene_variant	-	-	-	-	-	-	IMPACT=MODIFIER;DISTANCE=2367;STRAND=-1
15_47505613_G/A	15:47505613	A	ENSBTAG00000048484	ENSBTAT00000075822	Transcript	upstream_gene_variant	-	-	-	-	-	-	IMPACT=MODIFIER;DISTANCE=2376;STRAND=-1
15_47505642_C/T	15:47505642	T	ENSBTAG00000048484	ENSBTAT00000075822	Transcript	upstream_gene_variant	-	-	-	-	-	-	IMPACT=MODIFIER;DISTANCE=2405;STRAND=-1
15_47505701_G/A	15:47505701	A	ENSBTAG00000048484	ENSBTAT00000075822	Transcript	upstream_gene_variant	-	-	-	-	-	-	IMPACT=MODIFIER;DISTANCE=2464;STRAND=-1
15_47505702_T/C	15:47505702	C	ENSBTAG00000048484	ENSBTAT00000075822	Transcript	upstream_gene_variant	-	-	-	-	-	-	IMPACT=MODIFIER;DISTANCE=2465;STRAND=-1
15_47505772_G/A	15:47505772	A	ENSBTAG00000048484	ENSBTAT00000075822	Transcript	upstream_gene_variant	-	-	-	-	-	-	IMPACT=MODIFIER;DISTANCE=2535;STRAND=-1
15_47505776_C/T	15:47505776	T	ENSBTAG00000048484	ENSBTAT00000075822	Transcript	upstream_gene_variant	-	-	-	-	-	-	IMPACT=MODIFIER;DISTANCE=2539;STRAND=-1
15_47505777_A/T	15:47505777	T	ENSBTAG00000048484	ENSBTAT00000075822	Transcript	upstream_gene_variant	-	-	-	-	-	-	IMPACT=MODIFIER;DISTANCE=2540;STRAND=-1
15_47505791_C/G	15:47505791	G	ENSBTAG00000048484	ENSBTAT00000075822	Transcript	upstream_gene_variant	-	-	-	-	-	-	IMPACT=MODIFIER;DISTANCE=2554;STRAND=-1
15_47505800_G/A	15:47505800	A	ENSBTAG00000048484	ENSBTAT00000075822	Transcript	upstream_gene_variant	-	-	-	-	-	-	IMPACT=MODIFIER;DISTANCE=2563;STRAND=-1
15_47505834_A/T	15:47505834	T	ENSBTAG00000048484	ENSBTAT00000075822	Transcript	upstream_gene_variant	-	-	-	-	-	-	IMPACT=MODIFIER;DISTANCE=2597;STRAND=-1
15_47505861_G/T	15:47505861	T	ENSBTAG00000048484	ENSBTAT00000075822	Transcript	upstream_gene_variant	-	-	-	-	-	-	IMPACT=MODIFIER;DISTANCE=2624;STRAND=-1
15_47505904_C/A	15:47505904	A	ENSBTAG00000048484	ENSBTAT00000075822	Transcript	upstream_gene_variant	-	-	-	-	-	-	IMPACT=MODIFIER;DISTANCE=2667;STRAND=-1
15_47505917_A/G	15:47505917	G	ENSBTAG00000048484	ENSBTAT00000075822	Transcript	upstream_gene_variant	-	-	-	-	-	-	IMPACT=MODIFIER;DISTANCE=2680;STRAND=-1
15_47505926_G/T	15:47505926	T	ENSBTAG00000048484	ENSBTAT00000075822	Transcript	upstream_gene_variant	-	-	-	-	-	-	IMPACT=MODIFIER;DISTANCE=2689;STRAND=-1
15_47505951_C/T	15:47505951	T	ENSBTAG00000048484	ENSBTAT00000075822	Transcript	upstream_gene_variant	-	-	-	-	-	-	IMPACT=MODIFIER;DISTANCE=2714;STRAND=-1
15_47505970_C/A	15:47505970	A	ENSBTAG00000048484	ENSBTAT00000075822	Transcript	upstream_gene_variant	-	-	-	-	-	-	IMPACT=MODIFIER;DISTANCE=2733;STRAND=-1
15_47506002_C/T	15:47506002	T	ENSBTAG00000048484	ENSBTAT00000075822	Transcript	upstream_gene_variant	-	-	-	-	-	-	IMPACT=MODIFIER;DISTANCE=2765;STRAND=-1
15_47506017_A/G	15:47506017	G	ENSBTAG00000048484	ENSBTAT00000075822	Transcript	upstream_gene_variant	-	-	-	-	-	-	IMPACT=MODIFIER;DISTANCE=2780;STRAND=-1
15_47506019_C/T	15:47506019	T	ENSBTAG00000048484	ENSBTAT00000075822	Transcript	upstream_gene_variant	-	-	-	-	-	-	IMPACT=MODIFIER;DISTANCE=2782;STRAND=-1
15_47506021_G/A/C/T	15:47506021	A	ENSBTAG00000048484	ENSBTAT00000075822	Transcript	upstream_gene_variant	-	-	-	-	-	-	IMPACT=MODIFIER;DISTANCE=2784;STRAND=-1
15_47506083_G/T	15:47506083	T	ENSBTAG00000048484	ENSBTAT00000075822	Transcript	upstream_gene_variant	-	-	-	-	-	-	IMPACT=MODIFIER;DISTANCE=2846;STRAND=-1
15_47506104_T/C	15:47506104	C	ENSBTAG00000048484	ENSBTAT00000075822	Transcript	upstream_gene_variant	-	-	-	-	-	-	IMPACT=MODIFIER;DISTANCE=2867;STRAND=-1
15_47506206_G/A	15:47506206	A	ENSBTAG00000048484	ENSBTAT00000075822	Transcript	upstream_gene_variant	-	-	-	-	-	-	IMPACT=MODIFIER;DISTANCE=2969;STRAND=-1
15_47506234_G/A	15:47506234	A	ENSBTAG00000048484	ENSBTAT00000075822	Transcript	upstream_gene_variant	-	-	-	-	-	-	IMPACT=MODIFIER;DISTANCE=2997;STRAND=-1
15_47506252_C/T	15:47506252	T	ENSBTAG00000048484	ENSBTAT00000075822	Transcript	upstream_gene_variant	-	-	-	-	-	-	IMPACT=MODIFIER;DISTANCE=3015;STRAND=-1
15_47506369_C/T	15:47506369	T	ENSBTAG00000048484	ENSBTAT00000075822	Transcript	upstream_gene_variant	-	-	-	-	-	-	IMPACT=MODIFIER;DISTANCE=3132;STRAND=-1
15_47506395_G/A	15:47506395	A	ENSBTAG00000048484	ENSBTAT00000075822	Transcript	upstream_gene_variant	-	-	-	-	-	-	IMPACT=MODIFIER;DISTANCE=3158;STRAND=-1
15_47506489_G/A/C	15:47506489	A	ENSBTAG00000048484	ENSBTAT00000075822	Transcript	upstream_gene_variant	-	-	-	-	-	-	IMPACT=MODIFIER;DISTANCE=3252;STRAND=-1
15_47506576_G/C	15:47506576	C	ENSBTAG00000048484	ENSBTAT00000075822	Transcript	upstream_gene_variant	-	-	-	-	-	-	IMPACT=MODIFIER;DISTANCE=3339;STRAND=-1
15_47506616_A/C	15:47506616	C	ENSBTAG00000048484	ENSBTAT00000075822	Transcript	upstream_gene_variant	-	-	-	-	-	-	IMPACT=MODIFIER;DISTANCE=3379;STRAND=-1
15_47506624_C/A	15:47506624	A	ENSBTAG00000048484	ENSBTAT00000075822	Transcript	upstream_gene_variant	-	-	-	-	-	-	IMPACT=MODIFIER;DISTANCE=3387;STRAND=-1
15_47506655_G/T	15:47506655	T	ENSBTAG00000048484	ENSBTAT00000075822	Transcript	upstream_gene_variant	-	-	-	-	-	-	IMPACT=MODIFIER;DISTANCE=3418;STRAND=-1
15_47506661_C/T	15:47506661	T	ENSBTAG00000048484	ENSBTAT00000075822	Transcript	upstream_gene_variant	-	-	-	-	-	-	IMPACT=MODIFIER;DISTANCE=3424;STRAND=-1
15_47506663_C/G	15:47506663	G	ENSBTAG00000048484	ENSBTAT00000075822	Transcript	upstream_gene_variant	-	-	-	-	-	-	IMPACT=MODIFIER;DISTANCE=3426;STRAND=-1
15_47506682_A/T	15:47506682	T	ENSBTAG00000048484	ENSBTAT00000075822	Transcript	upstream_gene_variant	-	-	-	-	-	-	IMPACT=MODIFIER;DISTANCE=3445;STRAND=-1
15_47506705_G/*/A	15:47506705	A	ENSBTAG00000048484	ENSBTAT00000075822	Transcript	upstream_gene_variant	-	-	-	-	-	-	IMPACT=MODIFIER;DISTANCE=3468;STRAND=-1
15_47506739_T/C	15:47506739	C	ENSBTAG00000048484	ENSBTAT00000075822	Transcript	upstream_gene_variant	-	-	-	-	-	-	IMPACT=MODIFIER;DISTANCE=3502;STRAND=-1
15_47506769_T/C	15:47506769	C	ENSBTAG00000048484	ENSBTAT00000075822	Transcript	upstream_gene_variant	-	-	-	-	-	-	IMPACT=MODIFIER;DISTANCE=3532;STRAND=-1
15_47506783_G/A	15:47506783	A	ENSBTAG00000048484	ENSBTAT00000075822	Transcript	upstream_gene_variant	-	-	-	-	-	-	IMPACT=MODIFIER;DISTANCE=3546;STRAND=-1
15_47506800_C/T	15:47506800	T	ENSBTAG00000048484	ENSBTAT00000075822	Transcript	upstream_gene_variant	-	-	-	-	-	-	IMPACT=MODIFIER;DISTANCE=3563;STRAND=-1
15_47506813_C/T	15:47506813	T	ENSBTAG00000048484	ENSBTAT00000075822	Transcript	upstream_gene_variant	-	-	-	-	-	-	IMPACT=MODIFIER;DISTANCE=3576;STRAND=-1
15_47506848_A/G	15:47506848	G	ENSBTAG00000048484	ENSBTAT00000075822	Transcript	upstream_gene_variant	-	-	-	-	-	-	IMPACT=MODIFIER;DISTANCE=3611;STRAND=-1
15_47506853_C/T	15:47506853	T	ENSBTAG00000048484	ENSBTAT00000075822	Transcript	upstream_gene_variant	-	-	-	-	-	-	IMPACT=MODIFIER;DISTANCE=3616;STRAND=-1
15_47506857_T/C	15:47506857	C	ENSBTAG00000048484	ENSBTAT00000075822	Transcript	upstream_gene_variant	-	-	-	-	-	-	IMPACT=MODIFIER;DISTANCE=3620;STRAND=-1
15_47506869_A/T	15:47506869	T	ENSBTAG00000048484	ENSBTAT00000075822	Transcript	upstream_gene_variant	-	-	-	-	-	-	IMPACT=MODIFIER;DISTANCE=3632;STRAND=-1
15_47506871_G/C	15:47506871	C	ENSBTAG00000048484	ENSBTAT00000075822	Transcript	upstream_gene_variant	-	-	-	-	-	-	IMPACT=MODIFIER;DISTANCE=3634;STRAND=-1
15_47506940_C/T	15:47506940	T	ENSBTAG00000048484	ENSBTAT00000075822	Transcript	upstream_gene_variant	-	-	-	-	-	-	IMPACT=MODIFIER;DISTANCE=3703;STRAND=-1
15_47506946_G/A	15:47506946	A	ENSBTAG00000048484	ENSBTAT00000075822	Transcript	upstream_gene_variant	-	-	-	-	-	-	IMPACT=MODIFIER;DISTANCE=3709;STRAND=-1
15_47506958_A/G	15:47506958	G	ENSBTAG00000048484	ENSBTAT00000075822	Transcript	upstream_gene_variant	-	-	-	-	-	-	IMPACT=MODIFIER;DISTANCE=3721;STRAND=-1
15_47506974_C/T	15:47506974	T	ENSBTAG00000048484	ENSBTAT00000075822	Transcript	upstream_gene_variant	-	-	-	-	-	-	IMPACT=MODIFIER;DISTANCE=3737;STRAND=-1
15_47507068_A/G	15:47507068	G	ENSBTAG00000048484	ENSBTAT00000075822	Transcript	upstream_gene_variant	-	-	-	-	-	-	IMPACT=MODIFIER;DISTANCE=3831;STRAND=-1
15_47507113_T/C	15:47507113	C	ENSBTAG00000048484	ENSBTAT00000075822	Transcript	upstream_gene_variant	-	-	-	-	-	-	IMPACT=MODIFIER;DISTANCE=3876;STRAND=-1
15_47507128_A/G	15:47507128	G	ENSBTAG00000048484	ENSBTAT00000075822	Transcript	upstream_gene_variant	-	-	-	-	-	-	IMPACT=MODIFIER;DISTANCE=3891;STRAND=-1
15_47507160_T/C	15:47507160	C	ENSBTAG00000048484	ENSBTAT00000075822	Transcript	upstream_gene_variant	-	-	-	-	-	-	IMPACT=MODIFIER;DISTANCE=3923;STRAND=-1
15_47507170_G/A	15:47507170	A	ENSBTAG00000048484	ENSBTAT00000075822	Transcript	upstream_gene_variant	-	-	-	-	-	-	IMPACT=MODIFIER;DISTANCE=3933;STRAND=-1
15_47507240_GTGTGTGTGTGTGTGC/*/GTGTGTGTGTGTGCTCTGTGTGTGTGTGTGC/CTGTGTGTGTGTGTGC/G	15:47507240-47507255	GTGTGTGTGTGTGCTCTGTGTGTGTGTGTGC	ENSBTAG00000048484	ENSBTAT00000075822	Transcript	upstream_gene_variant	-	-	-	-	-	-	IMPACT=MODIFIER;DISTANCE=4003;STRAND=-1
15_47507287_C/T	15:47507287	T	ENSBTAG00000048484	ENSBTAT00000075822	Transcript	upstream_gene_variant	-	-	-	-	-	-	IMPACT=MODIFIER;DISTANCE=4050;STRAND=-1
15_47507298_C/T	15:47507298	T	ENSBTAG00000048484	ENSBTAT00000075822	Transcript	upstream_gene_variant	-	-	-	-	-	-	IMPACT=MODIFIER;DISTANCE=4061;STRAND=-1
15_47507330_G/C	15:47507330	C	ENSBTAG00000048484	ENSBTAT00000075822	Transcript	upstream_gene_variant	-	-	-	-	-	-	IMPACT=MODIFIER;DISTANCE=4093;STRAND=-1
15_47507361_T/C	15:47507361	C	ENSBTAG00000048484	ENSBTAT00000075822	Transcript	upstream_gene_variant	-	-	-	-	-	-	IMPACT=MODIFIER;DISTANCE=4124;STRAND=-1
15_47507415_T/G	15:47507415	G	ENSBTAG00000048484	ENSBTAT00000075822	Transcript	upstream_gene_variant	-	-	-	-	-	-	IMPACT=MODIFIER;DISTANCE=4178;STRAND=-1
15_47507421_A/G	15:47507421	G	ENSBTAG00000048484	ENSBTAT00000075822	Transcript	upstream_gene_variant	-	-	-	-	-	-	IMPACT=MODIFIER;DISTANCE=4184;STRAND=-1
15_47507434_C/T	15:47507434	T	ENSBTAG00000048484	ENSBTAT00000075822	Transcript	upstream_gene_variant	-	-	-	-	-	-	IMPACT=MODIFIER;DISTANCE=4197;STRAND=-1
15_47507475_G/A	15:47507475	A	ENSBTAG00000048484	ENSBTAT00000075822	Transcript	upstream_gene_variant	-	-	-	-	-	-	IMPACT=MODIFIER;DISTANCE=4238;STRAND=-1
15_47507482_C/A	15:47507482	A	ENSBTAG00000048484	ENSBTAT00000075822	Transcript	upstream_gene_variant	-	-	-	-	-	-	IMPACT=MODIFIER;DISTANCE=4245;STRAND=-1
15_47507483_T/A	15:47507483	A	ENSBTAG00000048484	ENSBTAT00000075822	Transcript	upstream_gene_variant	-	-	-	-	-	-	IMPACT=MODIFIER;DISTANCE=4246;STRAND=-1
15_47507488_C/T	15:47507488	T	ENSBTAG00000048484	ENSBTAT00000075822	Transcript	upstream_gene_variant	-	-	-	-	-	-	IMPACT=MODIFIER;DISTANCE=4251;STRAND=-1
15_47507495_C/A	15:47507495	A	ENSBTAG00000048484	ENSBTAT00000075822	Transcript	upstream_gene_variant	-	-	-	-	-	-	IMPACT=MODIFIER;DISTANCE=4258;STRAND=-1
15_47507509_A/C	15:47507509	C	ENSBTAG00000048484	ENSBTAT00000075822	Transcript	upstream_gene_variant	-	-	-	-	-	-	IMPACT=MODIFIER;DISTANCE=4272;STRAND=-1
15_47507518_T/C	15:47507518	C	ENSBTAG00000048484	ENSBTAT00000075822	Transcript	upstream_gene_variant	-	-	-	-	-	-	IMPACT=MODIFIER;DISTANCE=4281;STRAND=-1
15_47507572_C/T	15:47507572	T	ENSBTAG00000048484	ENSBTAT00000075822	Transcript	upstream_gene_variant	-	-	-	-	-	-	IMPACT=MODIFIER;DISTANCE=4335;STRAND=-1
15_47507573_G/A	15:47507573	A	ENSBTAG00000048484	ENSBTAT00000075822	Transcript	upstream_gene_variant	-	-	-	-	-	-	IMPACT=MODIFIER;DISTANCE=4336;STRAND=-1
15_47507629_G/A	15:47507629	A	ENSBTAG00000048484	ENSBTAT00000075822	Transcript	upstream_gene_variant	-	-	-	-	-	-	IMPACT=MODIFIER;DISTANCE=4392;STRAND=-1
15_47507663_G/A	15:47507663	A	ENSBTAG00000048484	ENSBTAT00000075822	Transcript	upstream_gene_variant	-	-	-	-	-	-	IMPACT=MODIFIER;DISTANCE=4426;STRAND=-1
15_47507680_C/A	15:47507680	A	ENSBTAG00000048484	ENSBTAT00000075822	Transcript	upstream_gene_variant	-	-	-	-	-	-	IMPACT=MODIFIER;DISTANCE=4443;STRAND=-1
15_47507682_C/T	15:47507682	T	ENSBTAG00000048484	ENSBTAT00000075822	Transcript	upstream_gene_variant	-	-	-	-	-	-	IMPACT=MODIFIER;DISTANCE=4445;STRAND=-1
15_47507730_T/C	15:47507730	C	ENSBTAG00000048484	ENSBTAT00000075822	Transcript	upstream_gene_variant	-	-	-	-	-	-	IMPACT=MODIFIER;DISTANCE=4493;STRAND=-1
15_47507770_G/A	15:47507770	A	ENSBTAG00000048484	ENSBTAT00000075822	Transcript	upstream_gene_variant	-	-	-	-	-	-	IMPACT=MODIFIER;DISTANCE=4533;STRAND=-1
15_47507832_G/A	15:47507832	A	ENSBTAG00000048484	ENSBTAT00000075822	Transcript	upstream_gene_variant	-	-	-	-	-	-	IMPACT=MODIFIER;DISTANCE=4595;STRAND=-1
15_47507859_G/A	15:47507859	A	ENSBTAG00000048484	ENSBTAT00000075822	Transcript	upstream_gene_variant	-	-	-	-	-	-	IMPACT=MODIFIER;DISTANCE=4622;STRAND=-1
15_47507867_C/T	15:47507867	T	ENSBTAG00000048484	ENSBTAT00000075822	Transcript	upstream_gene_variant	-	-	-	-	-	-	IMPACT=MODIFIER;DISTANCE=4630;STRAND=-1
15_47507868_A/G	15:47507868	G	ENSBTAG00000048484	ENSBTAT00000075822	Transcript	upstream_gene_variant	-	-	-	-	-	-	IMPACT=MODIFIER;DISTANCE=4631;STRAND=-1
15_47507937_G/A	15:47507937	A	ENSBTAG00000048484	ENSBTAT00000075822	Transcript	upstream_gene_variant	-	-	-	-	-	-	IMPACT=MODIFIER;DISTANCE=4700;STRAND=-1
15_47507957_G/A	15:47507957	A	ENSBTAG00000048484	ENSBTAT00000075822	Transcript	upstream_gene_variant	-	-	-	-	-	-	IMPACT=MODIFIER;DISTANCE=4720;STRAND=-1
15_47508058_G/A	15:47508058	A	ENSBTAG00000048484	ENSBTAT00000075822	Transcript	upstream_gene_variant	-	-	-	-	-	-	IMPACT=MODIFIER;DISTANCE=4821;STRAND=-1
15_47508115_A/G	15:47508115	G	ENSBTAG00000048484	ENSBTAT00000075822	Transcript	upstream_gene_variant	-	-	-	-	-	-	IMPACT=MODIFIER;DISTANCE=4878;STRAND=-1
15_47508123_C/T	15:47508123	T	ENSBTAG00000048484	ENSBTAT00000075822	Transcript	upstream_gene_variant	-	-	-	-	-	-	IMPACT=MODIFIER;DISTANCE=4886;STRAND=-1
15_47508142_T/C	15:47508142	C	ENSBTAG00000048484	ENSBTAT00000075822	Transcript	upstream_gene_variant	-	-	-	-	-	-	IMPACT=MODIFIER;DISTANCE=4905;STRAND=-1
15_47508146_G/A	15:47508146	A	ENSBTAG00000048484	ENSBTAT00000075822	Transcript	upstream_gene_variant	-	-	-	-	-	-	IMPACT=MODIFIER;DISTANCE=4909;STRAND=-1
15_47508161_A/C	15:47508161	C	ENSBTAG00000048484	ENSBTAT00000075822	Transcript	upstream_gene_variant	-	-	-	-	-	-	IMPACT=MODIFIER;DISTANCE=4924;STRAND=-1
15_47508187_A/G	15:47508187	G	ENSBTAG00000048484	ENSBTAT00000075822	Transcript	upstream_gene_variant	-	-	-	-	-	-	IMPACT=MODIFIER;DISTANCE=4950;STRAND=-1
15_47508224_A/G	15:47508224	G	ENSBTAG00000048484	ENSBTAT00000075822	Transcript	upstream_gene_variant	-	-	-	-	-	-	IMPACT=MODIFIER;DISTANCE=4987;STRAND=-1
15_47508274_C/A	15:47508274	A	-	-	-	intergenic_variant	-	-	-	-	-	-	IMPACT=MODIFIER
15_47508278_T/A	15:47508278	A	-	-	-	intergenic_variant	-	-	-	-	-	-	IMPACT=MODIFIER
15_47508296_G/A	15:47508296	A	-	-	-	intergenic_variant	-	-	-	-	-	-	IMPACT=MODIFIER
15_47508302_T/G	15:47508302	G	-	-	-	intergenic_variant	-	-	-	-	-	-	IMPACT=MODIFIER
15_47508318_A/G	15:47508318	G	-	-	-	intergenic_variant	-	-	-	-	-	-	IMPACT=MODIFIER
15_47508391_T/G	15:47508391	G	-	-	-	intergenic_variant	-	-	-	-	-	-	IMPACT=MODIFIER
15_47508400_T/C	15:47508400	C	-	-	-	intergenic_variant	-	-	-	-	-	-	IMPACT=MODIFIER
15_47508402_C/A	15:47508402	A	-	-	-	intergenic_variant	-	-	-	-	-	-	IMPACT=MODIFIER
15_47508403_T/C	15:47508403	C	-	-	-	intergenic_variant	-	-	-	-	-	-	IMPACT=MODIFIER
15_47508424_A/G	15:47508424	G	-	-	-	intergenic_variant	-	-	-	-	-	-	IMPACT=MODIFIER
15_47508451_G/T	15:47508451	T	-	-	-	intergenic_variant	-	-	-	-	-	-	IMPACT=MODIFIER
15_47508467_A/G	15:47508467	G	-	-	-	intergenic_variant	-	-	-	-	-	-	IMPACT=MODIFIER
15_47508510_G/T	15:47508510	T	-	-	-	intergenic_variant	-	-	-	-	-	-	IMPACT=MODIFIER
15_47508589_G/A	15:47508589	A	-	-	-	intergenic_variant	-	-	-	-	-	-	IMPACT=MODIFIER
15_47508604_C/T	15:47508604	T	-	-	-	intergenic_variant	-	-	-	-	-	-	IMPACT=MODIFIER
15_47508650_C/T	15:47508650	T	-	-	-	intergenic_variant	-	-	-	-	-	-	IMPACT=MODIFIER
15_47508715_A/G	15:47508715	G	-	-	-	intergenic_variant	-	-	-	-	-	-	IMPACT=MODIFIER
15_47508743_G/C	15:47508743	C	-	-	-	intergenic_variant	-	-	-	-	-	-	IMPACT=MODIFIER
15_47508809_T/C	15:47508809	C	-	-	-	intergenic_variant	-	-	-	-	-	-	IMPACT=MODIFIER
15_47508819_T/G	15:47508819	G	-	-	-	intergenic_variant	-	-	-	-	-	-	IMPACT=MODIFIER
15_47508868_A/C	15:47508868	C	-	-	-	intergenic_variant	-	-	-	-	-	-	IMPACT=MODIFIER
15_47508869_G/C	15:47508869	C	-	-	-	intergenic_variant	-	-	-	-	-	-	IMPACT=MODIFIER
15_47508955_C/T	15:47508955	T	-	-	-	intergenic_variant	-	-	-	-	-	-	IMPACT=MODIFIER
15_47508959_G/T	15:47508959	T	-	-	-	intergenic_variant	-	-	-	-	-	-	IMPACT=MODIFIER
15_47508967_C/T	15:47508967	T	-	-	-	intergenic_variant	-	-	-	-	-	-	IMPACT=MODIFIER
15_47508987_C/T	15:47508987	T	-	-	-	intergenic_variant	-	-	-	-	-	-	IMPACT=MODIFIER
15_47508990_T/C	15:47508990	C	-	-	-	intergenic_variant	-	-	-	-	-	-	IMPACT=MODIFIER
15_47509004_G/C	15:47509004	C	-	-	-	intergenic_variant	-	-	-	-	-	-	IMPACT=MODIFIER
15_47509033_G/A	15:47509033	A	-	-	-	intergenic_variant	-	-	-	-	-	-	IMPACT=MODIFIER
15_47509144_C/T	15:47509144	T	-	-	-	intergenic_variant	-	-	-	-	-	-	IMPACT=MODIFIER
15_47509156_G/A	15:47509156	A	-	-	-	intergenic_variant	-	-	-	-	-	-	IMPACT=MODIFIER
15_47509192_C/T	15:47509192	T	-	-	-	intergenic_variant	-	-	-	-	-	-	IMPACT=MODIFIER
15_47509198_T/C	15:47509198	C	-	-	-	intergenic_variant	-	-	-	-	-	-	IMPACT=MODIFIER
15_47509204_T/C	15:47509204	C	-	-	-	intergenic_variant	-	-	-	-	-	-	IMPACT=MODIFIER
15_47509205_G/A	15:47509205	A	-	-	-	intergenic_variant	-	-	-	-	-	-	IMPACT=MODIFIER
15_47509245_A/G	15:47509245	G	-	-	-	intergenic_variant	-	-	-	-	-	-	IMPACT=MODIFIER
15_47509274_G/T	15:47509274	T	-	-	-	intergenic_variant	-	-	-	-	-	-	IMPACT=MODIFIER
15_47509318_G/C	15:47509318	C	-	-	-	intergenic_variant	-	-	-	-	-	-	IMPACT=MODIFIER
15_47509402_G/A	15:47509402	A	-	-	-	intergenic_variant	-	-	-	-	-	-	IMPACT=MODIFIER
15_47509403_T/C	15:47509403	C	-	-	-	intergenic_variant	-	-	-	-	-	-	IMPACT=MODIFIER
15_47509422_G/T	15:47509422	T	-	-	-	intergenic_variant	-	-	-	-	-	-	IMPACT=MODIFIER
15_47509472_A/G	15:47509472	G	-	-	-	intergenic_variant	-	-	-	-	-	-	IMPACT=MODIFIER
15_47509502_T/C	15:47509502	C	-	-	-	intergenic_variant	-	-	-	-	-	-	IMPACT=MODIFIER
15_47509510_C/T	15:47509510	T	-	-	-	intergenic_variant	-	-	-	-	-	-	IMPACT=MODIFIER
15_47509547_C/T	15:47509547	T	-	-	-	intergenic_variant	-	-	-	-	-	-	IMPACT=MODIFIER
15_47509573_G/T	15:47509573	T	-	-	-	intergenic_variant	-	-	-	-	-	-	IMPACT=MODIFIER
15_47509629_A/G	15:47509629	G	-	-	-	intergenic_variant	-	-	-	-	-	-	IMPACT=MODIFIER
15_47509630_T/C	15:47509630	C	-	-	-	intergenic_variant	-	-	-	-	-	-	IMPACT=MODIFIER
15_47509637_T/A	15:47509637	A	-	-	-	intergenic_variant	-	-	-	-	-	-	IMPACT=MODIFIER
15_47509649_T/C	15:47509649	C	-	-	-	intergenic_variant	-	-	-	-	-	-	IMPACT=MODIFIER
15_47509676_C/G	15:47509676	G	-	-	-	intergenic_variant	-	-	-	-	-	-	IMPACT=MODIFIER
15_47509743_A/G	15:47509743	G	-	-	-	intergenic_variant	-	-	-	-	-	-	IMPACT=MODIFIER
15_47509789_G/A	15:47509789	A	-	-	-	intergenic_variant	-	-	-	-	-	-	IMPACT=MODIFIER
15_47509796_C/A	15:47509796	A	-	-	-	intergenic_variant	-	-	-	-	-	-	IMPACT=MODIFIER
15_47509839_A/C	15:47509839	C	-	-	-	intergenic_variant	-	-	-	-	-	-	IMPACT=MODIFIER
15_47509911_C/G	15:47509911	G	-	-	-	intergenic_variant	-	-	-	-	-	-	IMPACT=MODIFIER
15_47509930_T/G	15:47509930	G	-	-	-	intergenic_variant	-	-	-	-	-	-	IMPACT=MODIFIER
15_47509944_C/T	15:47509944	T	-	-	-	intergenic_variant	-	-	-	-	-	-	IMPACT=MODIFIER
15_47509963_T/C	15:47509963	C	-	-	-	intergenic_variant	-	-	-	-	-	-	IMPACT=MODIFIER
15_47509992_C/T	15:47509992	T	-	-	-	intergenic_variant	-	-	-	-	-	-	IMPACT=MODIFIER
15_47510000_C/T	15:47510000	T	-	-	-	intergenic_variant	-	-	-	-	-	-	IMPACT=MODIFIER
15_47510026_T/C	15:47510026	C	-	-	-	intergenic_variant	-	-	-	-	-	-	IMPACT=MODIFIER
15_47510034_A/T	15:47510034	T	-	-	-	intergenic_variant	-	-	-	-	-	-	IMPACT=MODIFIER
15_47510083_T/C	15:47510083	C	-	-	-	intergenic_variant	-	-	-	-	-	-	IMPACT=MODIFIER
15_47510122_T/G	15:47510122	G	-	-	-	intergenic_variant	-	-	-	-	-	-	IMPACT=MODIFIER
15_47510132_T/C	15:47510132	C	-	-	-	intergenic_variant	-	-	-	-	-	-	IMPACT=MODIFIER
15_47510141_C/T	15:47510141	T	-	-	-	intergenic_variant	-	-	-	-	-	-	IMPACT=MODIFIER
15_47510158_T/A	15:47510158	A	-	-	-	intergenic_variant	-	-	-	-	-	-	IMPACT=MODIFIER
15_47510516_G/T	15:47510516	T	-	-	-	intergenic_variant	-	-	-	-	-	-	IMPACT=MODIFIER
15_47511406_A/G	15:47511406	G	-	-	-	intergenic_variant	-	-	-	-	-	-	IMPACT=MODIFIER
15_47511570_C/A	15:47511570	A	-	-	-	intergenic_variant	-	-	-	-	-	-	IMPACT=MODIFIER
15_47511571_A/G	15:47511571	G	-	-	-	intergenic_variant	-	-	-	-	-	-	IMPACT=MODIFIER
15_47511622_G/T	15:47511622	T	-	-	-	intergenic_variant	-	-	-	-	-	-	IMPACT=MODIFIER
15_47511716_A/T	15:47511716	T	-	-	-	intergenic_variant	-	-	-	-	-	-	IMPACT=MODIFIER
15_47511762_A/G	15:47511762	G	-	-	-	intergenic_variant	-	-	-	-	-	-	IMPACT=MODIFIER
15_47511788_C/T	15:47511788	T	-	-	-	intergenic_variant	-	-	-	-	-	-	IMPACT=MODIFIER
15_47511823_A/G	15:47511823	G	-	-	-	intergenic_variant	-	-	-	-	-	-	IMPACT=MODIFIER
15_47511825_T/G	15:47511825	G	-	-	-	intergenic_variant	-	-	-	-	-	-	IMPACT=MODIFIER
15_47511835_G/T	15:47511835	T	-	-	-	intergenic_variant	-	-	-	-	-	-	IMPACT=MODIFIER
15_47511856_T/C	15:47511856	C	-	-	-	intergenic_variant	-	-	-	-	-	-	IMPACT=MODIFIER
15_47511889_C/T	15:47511889	T	-	-	-	intergenic_variant	-	-	-	-	-	-	IMPACT=MODIFIER
15_47512015_A/C	15:47512015	C	-	-	-	intergenic_variant	-	-	-	-	-	-	IMPACT=MODIFIER
15_47512091_C/A	15:47512091	A	-	-	-	intergenic_variant	-	-	-	-	-	-	IMPACT=MODIFIER
15_47512092_A/C	15:47512092	C	-	-	-	intergenic_variant	-	-	-	-	-	-	IMPACT=MODIFIER
15_47512096_T/G	15:47512096	G	-	-	-	intergenic_variant	-	-	-	-	-	-	IMPACT=MODIFIER
15_47512109_G/A	15:47512109	A	-	-	-	intergenic_variant	-	-	-	-	-	-	IMPACT=MODIFIER
15_47512121_C/T	15:47512121	T	-	-	-	intergenic_variant	-	-	-	-	-	-	IMPACT=MODIFIER
15_47512164_T/C	15:47512164	C	-	-	-	intergenic_variant	-	-	-	-	-	-	IMPACT=MODIFIER
15_47512170_C/A	15:47512170	A	-	-	-	intergenic_variant	-	-	-	-	-	-	IMPACT=MODIFIER
15_47512192_A/G	15:47512192	G	-	-	-	intergenic_variant	-	-	-	-	-	-	IMPACT=MODIFIER
15_47512201_C/T	15:47512201	T	-	-	-	intergenic_variant	-	-	-	-	-	-	IMPACT=MODIFIER
15_47512270_C/G	15:47512270	G	-	-	-	intergenic_variant	-	-	-	-	-	-	IMPACT=MODIFIER
15_47512274_A/C	15:47512274	C	-	-	-	intergenic_variant	-	-	-	-	-	-	IMPACT=MODIFIER
15_47512335_T/C	15:47512335	C	-	-	-	intergenic_variant	-	-	-	-	-	-	IMPACT=MODIFIER
15_47512338_A/G	15:47512338	G	-	-	-	intergenic_variant	-	-	-	-	-	-	IMPACT=MODIFIER
15_47512379_A/G	15:47512379	G	-	-	-	intergenic_variant	-	-	-	-	-	-	IMPACT=MODIFIER
15_47512396_G/A	15:47512396	A	-	-	-	intergenic_variant	-	-	-	-	-	-	IMPACT=MODIFIER
15_47512528_C/T	15:47512528	T	-	-	-	intergenic_variant	-	-	-	-	-	-	IMPACT=MODIFIER
15_47512592_G/A	15:47512592	A	-	-	-	intergenic_variant	-	-	-	-	-	-	IMPACT=MODIFIER
15_47512613_C/T	15:47512613	T	-	-	-	intergenic_variant	-	-	-	-	-	-	IMPACT=MODIFIER
15_47512614_A/G	15:47512614	G	-	-	-	intergenic_variant	-	-	-	-	-	-	IMPACT=MODIFIER
15_47512620_C/T	15:47512620	T	-	-	-	intergenic_variant	-	-	-	-	-	-	IMPACT=MODIFIER
15_47512627_G/A	15:47512627	A	-	-	-	intergenic_variant	-	-	-	-	-	-	IMPACT=MODIFIER
15_47512636_A/G	15:47512636	G	-	-	-	intergenic_variant	-	-	-	-	-	-	IMPACT=MODIFIER
15_47512658_A/C	15:47512658	C	-	-	-	intergenic_variant	-	-	-	-	-	-	IMPACT=MODIFIER
15_47512668_C/T	15:47512668	T	-	-	-	intergenic_variant	-	-	-	-	-	-	IMPACT=MODIFIER
15_47512672_C/T	15:47512672	T	-	-	-	intergenic_variant	-	-	-	-	-	-	IMPACT=MODIFIER
15_47512673_G/A	15:47512673	A	-	-	-	intergenic_variant	-	-	-	-	-	-	IMPACT=MODIFIER
15_47512675_A/G	15:47512675	G	-	-	-	intergenic_variant	-	-	-	-	-	-	IMPACT=MODIFIER
15_47512709_A/G	15:47512709	G	-	-	-	intergenic_variant	-	-	-	-	-	-	IMPACT=MODIFIER
15_47512761_C/T	15:47512761	T	-	-	-	intergenic_variant	-	-	-	-	-	-	IMPACT=MODIFIER
15_47512762_G/T	15:47512762	T	-	-	-	intergenic_variant	-	-	-	-	-	-	IMPACT=MODIFIER
15_47512770_G/A	15:47512770	A	-	-	-	intergenic_variant	-	-	-	-	-	-	IMPACT=MODIFIER
15_47512805_A/G	15:47512805	G	-	-	-	intergenic_variant	-	-	-	-	-	-	IMPACT=MODIFIER
15_47512821_A/T	15:47512821	T	-	-	-	intergenic_variant	-	-	-	-	-	-	IMPACT=MODIFIER
15_47512854_C/G	15:47512854	G	-	-	-	intergenic_variant	-	-	-	-	-	-	IMPACT=MODIFIER
15_47512861_A/G	15:47512861	G	-	-	-	intergenic_variant	-	-	-	-	-	-	IMPACT=MODIFIER
15_47512968_G/A	15:47512968	A	-	-	-	intergenic_variant	-	-	-	-	-	-	IMPACT=MODIFIER
15_47512996_T/C	15:47512996	C	-	-	-	intergenic_variant	-	-	-	-	-	-	IMPACT=MODIFIER
15_47513028_C/A	15:47513028	A	-	-	-	intergenic_variant	-	-	-	-	-	-	IMPACT=MODIFIER
15_47513059_G/A	15:47513059	A	-	-	-	intergenic_variant	-	-	-	-	-	-	IMPACT=MODIFIER
15_47513069_G/A	15:47513069	A	-	-	-	intergenic_variant	-	-	-	-	-	-	IMPACT=MODIFIER
15_47513071_G/A	15:47513071	A	-	-	-	intergenic_variant	-	-	-	-	-	-	IMPACT=MODIFIER
15_47513082_C/A	15:47513082	A	-	-	-	intergenic_variant	-	-	-	-	-	-	IMPACT=MODIFIER
15_47513105_C/T	15:47513105	T	-	-	-	intergenic_variant	-	-	-	-	-	-	IMPACT=MODIFIER
15_47513109_C/T	15:47513109	T	-	-	-	intergenic_variant	-	-	-	-	-	-	IMPACT=MODIFIER
15_47513132_T/G	15:47513132	G	-	-	-	intergenic_variant	-	-	-	-	-	-	IMPACT=MODIFIER
15_47513140_T/C	15:47513140	C	-	-	-	intergenic_variant	-	-	-	-	-	-	IMPACT=MODIFIER
15_47513149_G/T	15:47513149	T	-	-	-	intergenic_variant	-	-	-	-	-	-	IMPACT=MODIFIER
15_47513175_C/T	15:47513175	T	-	-	-	intergenic_variant	-	-	-	-	-	-	IMPACT=MODIFIER
15_47513243_C/T	15:47513243	T	-	-	-	intergenic_variant	-	-	-	-	-	-	IMPACT=MODIFIER
15_47513289_C/A	15:47513289	A	-	-	-	intergenic_variant	-	-	-	-	-	-	IMPACT=MODIFIER
15_47513294_A/G/C	15:47513294	G	-	-	-	intergenic_variant	-	-	-	-	-	-	IMPACT=MODIFIER
15_47513402_T/C	15:47513402	C	-	-	-	intergenic_variant	-	-	-	-	-	-	IMPACT=MODIFIER
15_47513464_G/C	15:47513464	C	-	-	-	intergenic_variant	-	-	-	-	-	-	IMPACT=MODIFIER
15_47513473_T/C	15:47513473	C	-	-	-	intergenic_variant	-	-	-	-	-	-	IMPACT=MODIFIER
15_47513480_C/G	15:47513480	G	-	-	-	intergenic_variant	-	-	-	-	-	-	IMPACT=MODIFIER
15_47513501_C/A	15:47513501	A	-	-	-	intergenic_variant	-	-	-	-	-	-	IMPACT=MODIFIER
15_47513502_A/C	15:47513502	C	-	-	-	intergenic_variant	-	-	-	-	-	-	IMPACT=MODIFIER
15_47513548_A/G	15:47513548	G	-	-	-	intergenic_variant	-	-	-	-	-	-	IMPACT=MODIFIER
15_47513557_C/T	15:47513557	T	-	-	-	intergenic_variant	-	-	-	-	-	-	IMPACT=MODIFIER
15_47513570_G/A	15:47513570	A	-	-	-	intergenic_variant	-	-	-	-	-	-	IMPACT=MODIFIER
15_47513578_G/A	15:47513578	A	-	-	-	intergenic_variant	-	-	-	-	-	-	IMPACT=MODIFIER
15_47513612_G/A	15:47513612	A	-	-	-	intergenic_variant	-	-	-	-	-	-	IMPACT=MODIFIER
15_47513703_A/G	15:47513703	G	-	-	-	intergenic_variant	-	-	-	-	-	-	IMPACT=MODIFIER
15_47513736_C/T	15:47513736	T	-	-	-	intergenic_variant	-	-	-	-	-	-	IMPACT=MODIFIER
15_47513820_C/T	15:47513820	T	-	-	-	intergenic_variant	-	-	-	-	-	-	IMPACT=MODIFIER
15_47513833_T/G	15:47513833	G	-	-	-	intergenic_variant	-	-	-	-	-	-	IMPACT=MODIFIER
15_47513858_C/T	15:47513858	T	-	-	-	intergenic_variant	-	-	-	-	-	-	IMPACT=MODIFIER
15_47513859_C/G	15:47513859	G	-	-	-	intergenic_variant	-	-	-	-	-	-	IMPACT=MODIFIER
15_47513901_A/G/ATCG	15:47513901	G	-	-	-	intergenic_variant	-	-	-	-	-	-	IMPACT=MODIFIER
15_47513948_A/C	15:47513948	C	-	-	-	intergenic_variant	-	-	-	-	-	-	IMPACT=MODIFIER
15_47514008_A/G	15:47514008	G	-	-	-	intergenic_variant	-	-	-	-	-	-	IMPACT=MODIFIER
15_47514019_G/A	15:47514019	A	-	-	-	intergenic_variant	-	-	-	-	-	-	IMPACT=MODIFIER
15_47514029_T/C	15:47514029	C	-	-	-	intergenic_variant	-	-	-	-	-	-	IMPACT=MODIFIER
15_47514040_G/A	15:47514040	A	-	-	-	intergenic_variant	-	-	-	-	-	-	IMPACT=MODIFIER
15_47514101_T/C	15:47514101	C	-	-	-	intergenic_variant	-	-	-	-	-	-	IMPACT=MODIFIER
15_47514134_C/T	15:47514134	T	-	-	-	intergenic_variant	-	-	-	-	-	-	IMPACT=MODIFIER
15_47514183_G/A	15:47514183	A	-	-	-	intergenic_variant	-	-	-	-	-	-	IMPACT=MODIFIER
15_47514234_G/A	15:47514234	A	-	-	-	intergenic_variant	-	-	-	-	-	-	IMPACT=MODIFIER
15_47514278_A/T	15:47514278	T	-	-	-	intergenic_variant	-	-	-	-	-	-	IMPACT=MODIFIER
15_47514288_A/G	15:47514288	G	-	-	-	intergenic_variant	-	-	-	-	-	-	IMPACT=MODIFIER
15_47514294_G/A	15:47514294	A	-	-	-	intergenic_variant	-	-	-	-	-	-	IMPACT=MODIFIER
15_47514379_C/T	15:47514379	T	-	-	-	intergenic_variant	-	-	-	-	-	-	IMPACT=MODIFIER
15_47514406_T/C	15:47514406	C	-	-	-	intergenic_variant	-	-	-	-	-	-	IMPACT=MODIFIER
15_47514407_T/G	15:47514407	G	-	-	-	intergenic_variant	-	-	-	-	-	-	IMPACT=MODIFIER
15_47514423_A/G	15:47514423	G	-	-	-	intergenic_variant	-	-	-	-	-	-	IMPACT=MODIFIER
15_47514506_C/T	15:47514506	T	-	-	-	intergenic_variant	-	-	-	-	-	-	IMPACT=MODIFIER
15_47514596_C/A	15:47514596	A	-	-	-	intergenic_variant	-	-	-	-	-	-	IMPACT=MODIFIER
15_47514613_T/A	15:47514613	A	-	-	-	intergenic_variant	-	-	-	-	-	-	IMPACT=MODIFIER
15_47514623_TC/CC/T	15:47514623-47514624	CC	-	-	-	intergenic_variant	-	-	-	-	-	-	IMPACT=MODIFIER
15_47514654_A/G	15:47514654	G	-	-	-	intergenic_variant	-	-	-	-	-	-	IMPACT=MODIFIER
15_47514658_T/G	15:47514658	G	-	-	-	intergenic_variant	-	-	-	-	-	-	IMPACT=MODIFIER
15_47514660_A/C	15:47514660	C	-	-	-	intergenic_variant	-	-	-	-	-	-	IMPACT=MODIFIER
15_47514674_G/A	15:47514674	A	-	-	-	intergenic_variant	-	-	-	-	-	-	IMPACT=MODIFIER
15_47514676_T/C	15:47514676	C	-	-	-	intergenic_variant	-	-	-	-	-	-	IMPACT=MODIFIER
15_47514716_T/C	15:47514716	C	-	-	-	intergenic_variant	-	-	-	-	-	-	IMPACT=MODIFIER
15_47514747_T/C	15:47514747	C	-	-	-	intergenic_variant	-	-	-	-	-	-	IMPACT=MODIFIER
15_47514768_C/A	15:47514768	A	-	-	-	intergenic_variant	-	-	-	-	-	-	IMPACT=MODIFIER
15_47514782_C/T	15:47514782	T	-	-	-	intergenic_variant	-	-	-	-	-	-	IMPACT=MODIFIER
15_47514858_G/T	15:47514858	T	-	-	-	intergenic_variant	-	-	-	-	-	-	IMPACT=MODIFIER
15_47514935_A/G	15:47514935	G	-	-	-	intergenic_variant	-	-	-	-	-	-	IMPACT=MODIFIER
15_47514977_C/T	15:47514977	T	-	-	-	intergenic_variant	-	-	-	-	-	-	IMPACT=MODIFIER
15_47514995_C/A	15:47514995	A	-	-	-	intergenic_variant	-	-	-	-	-	-	IMPACT=MODIFIER
15_47515067_G/A	15:47515067	A	-	-	-	intergenic_variant	-	-	-	-	-	-	IMPACT=MODIFIER
15_47515083_G/T	15:47515083	T	-	-	-	intergenic_variant	-	-	-	-	-	-	IMPACT=MODIFIER
15_47515146_G/A	15:47515146	A	-	-	-	intergenic_variant	-	-	-	-	-	-	IMPACT=MODIFIER
15_47515173_A/T	15:47515173	T	-	-	-	intergenic_variant	-	-	-	-	-	-	IMPACT=MODIFIER
15_47515307_C/T	15:47515307	T	-	-	-	intergenic_variant	-	-	-	-	-	-	IMPACT=MODIFIER
15_47515337_C/T	15:47515337	T	-	-	-	intergenic_variant	-	-	-	-	-	-	IMPACT=MODIFIER
15_47515363_A/G	15:47515363	G	-	-	-	intergenic_variant	-	-	-	-	-	-	IMPACT=MODIFIER
15_47515423_A/G	15:47515423	G	-	-	-	intergenic_variant	-	-	-	-	-	-	IMPACT=MODIFIER
15_47515446_T/A	15:47515446	A	-	-	-	intergenic_variant	-	-	-	-	-	-	IMPACT=MODIFIER
15_47515476_C/T	15:47515476	T	-	-	-	intergenic_variant	-	-	-	-	-	-	IMPACT=MODIFIER
15_47515601_C/A	15:47515601	A	-	-	-	intergenic_variant	-	-	-	-	-	-	IMPACT=MODIFIER
15_47515646_C/T	15:47515646	T	-	-	-	intergenic_variant	-	-	-	-	-	-	IMPACT=MODIFIER
15_47515681_C/G	15:47515681	G	-	-	-	intergenic_variant	-	-	-	-	-	-	IMPACT=MODIFIER
15_47515729_A/G	15:47515729	G	-	-	-	intergenic_variant	-	-	-	-	-	-	IMPACT=MODIFIER
15_47515745_G/A	15:47515745	A	-	-	-	intergenic_variant	-	-	-	-	-	-	IMPACT=MODIFIER
15_47515768_G/A	15:47515768	A	-	-	-	intergenic_variant	-	-	-	-	-	-	IMPACT=MODIFIER
15_47515794_A/G	15:47515794	G	-	-	-	intergenic_variant	-	-	-	-	-	-	IMPACT=MODIFIER
15_47515821_A/C	15:47515821	C	-	-	-	intergenic_variant	-	-	-	-	-	-	IMPACT=MODIFIER
15_47515856_C/T	15:47515856	T	-	-	-	intergenic_variant	-	-	-	-	-	-	IMPACT=MODIFIER
15_47515871_G/A	15:47515871	A	-	-	-	intergenic_variant	-	-	-	-	-	-	IMPACT=MODIFIER
15_47515872_T/C	15:47515872	C	-	-	-	intergenic_variant	-	-	-	-	-	-	IMPACT=MODIFIER
15_47515916_C/A	15:47515916	A	-	-	-	intergenic_variant	-	-	-	-	-	-	IMPACT=MODIFIER
15_47515919_T/C	15:47515919	C	-	-	-	intergenic_variant	-	-	-	-	-	-	IMPACT=MODIFIER
15_47515921_T/C	15:47515921	C	-	-	-	intergenic_variant	-	-	-	-	-	-	IMPACT=MODIFIER
15_47515928_G/T	15:47515928	T	-	-	-	intergenic_variant	-	-	-	-	-	-	IMPACT=MODIFIER
15_47515959_T/C	15:47515959	C	-	-	-	intergenic_variant	-	-	-	-	-	-	IMPACT=MODIFIER
15_47515982_G/A	15:47515982	A	-	-	-	intergenic_variant	-	-	-	-	-	-	IMPACT=MODIFIER
15_47515998_T/C	15:47515998	C	-	-	-	intergenic_variant	-	-	-	-	-	-	IMPACT=MODIFIER
15_47516009_C/T	15:47516009	T	-	-	-	intergenic_variant	-	-	-	-	-	-	IMPACT=MODIFIER
15_47516024_C/T	15:47516024	T	-	-	-	intergenic_variant	-	-	-	-	-	-	IMPACT=MODIFIER
15_47516081_T/C	15:47516081	C	-	-	-	intergenic_variant	-	-	-	-	-	-	IMPACT=MODIFIER
15_47516082_C/A	15:47516082	A	-	-	-	intergenic_variant	-	-	-	-	-	-	IMPACT=MODIFIER
15_47516091_T/G	15:47516091	G	-	-	-	intergenic_variant	-	-	-	-	-	-	IMPACT=MODIFIER
15_47516141_A/T	15:47516141	T	-	-	-	intergenic_variant	-	-	-	-	-	-	IMPACT=MODIFIER
15_47516148_A/C	15:47516148	C	-	-	-	intergenic_variant	-	-	-	-	-	-	IMPACT=MODIFIER
15_47516166_C/T	15:47516166	T	-	-	-	intergenic_variant	-	-	-	-	-	-	IMPACT=MODIFIER
15_47516198_T/C	15:47516198	C	-	-	-	intergenic_variant	-	-	-	-	-	-	IMPACT=MODIFIER
15_47516222_C/T	15:47516222	T	-	-	-	intergenic_variant	-	-	-	-	-	-	IMPACT=MODIFIER
15_47516263_T/C	15:47516263	C	-	-	-	intergenic_variant	-	-	-	-	-	-	IMPACT=MODIFIER
15_47516282_G/A	15:47516282	A	-	-	-	intergenic_variant	-	-	-	-	-	-	IMPACT=MODIFIER
15_47516289_T/C	15:47516289	C	-	-	-	intergenic_variant	-	-	-	-	-	-	IMPACT=MODIFIER
15_47516388_G/A	15:47516388	A	-	-	-	intergenic_variant	-	-	-	-	-	-	IMPACT=MODIFIER
15_47516389_C/A	15:47516389	A	-	-	-	intergenic_variant	-	-	-	-	-	-	IMPACT=MODIFIER
15_47516429_C/T	15:47516429	T	-	-	-	intergenic_variant	-	-	-	-	-	-	IMPACT=MODIFIER
15_47516430_G/A	15:47516430	A	-	-	-	intergenic_variant	-	-	-	-	-	-	IMPACT=MODIFIER
15_47516476_A/G	15:47516476	G	-	-	-	intergenic_variant	-	-	-	-	-	-	IMPACT=MODIFIER
15_47516504_A/G	15:47516504	G	-	-	-	intergenic_variant	-	-	-	-	-	-	IMPACT=MODIFIER
15_47516552_T/A	15:47516552	A	-	-	-	intergenic_variant	-	-	-	-	-	-	IMPACT=MODIFIER
15_47516553_T/A	15:47516553	A	-	-	-	intergenic_variant	-	-	-	-	-	-	IMPACT=MODIFIER
15_47516569_T/A	15:47516569	A	-	-	-	intergenic_variant	-	-	-	-	-	-	IMPACT=MODIFIER
15_47516583_A/G	15:47516583	G	-	-	-	intergenic_variant	-	-	-	-	-	-	IMPACT=MODIFIER
15_47516683_T/G	15:47516683	G	-	-	-	intergenic_variant	-	-	-	-	-	-	IMPACT=MODIFIER
15_47516684_G/A	15:47516684	A	-	-	-	intergenic_variant	-	-	-	-	-	-	IMPACT=MODIFIER
15_47516700_T/A	15:47516700	A	-	-	-	intergenic_variant	-	-	-	-	-	-	IMPACT=MODIFIER
15_47516701_A/C	15:47516701	C	-	-	-	intergenic_variant	-	-	-	-	-	-	IMPACT=MODIFIER
15_47516710_A/T	15:47516710	T	-	-	-	intergenic_variant	-	-	-	-	-	-	IMPACT=MODIFIER
15_47516775_G/A	15:47516775	A	-	-	-	intergenic_variant	-	-	-	-	-	-	IMPACT=MODIFIER
15_47516845_A/G	15:47516845	G	-	-	-	intergenic_variant	-	-	-	-	-	-	IMPACT=MODIFIER
15_47516886_C/T	15:47516886	T	-	-	-	intergenic_variant	-	-	-	-	-	-	IMPACT=MODIFIER
15_47516922_G/A	15:47516922	A	-	-	-	intergenic_variant	-	-	-	-	-	-	IMPACT=MODIFIER
15_47517032_T/C	15:47517032	C	-	-	-	intergenic_variant	-	-	-	-	-	-	IMPACT=MODIFIER
15_47517051_G/A	15:47517051	A	-	-	-	intergenic_variant	-	-	-	-	-	-	IMPACT=MODIFIER
15_47517061_G/A	15:47517061	A	-	-	-	intergenic_variant	-	-	-	-	-	-	IMPACT=MODIFIER
15_47517069_A/C	15:47517069	C	-	-	-	intergenic_variant	-	-	-	-	-	-	IMPACT=MODIFIER
15_47517097_C/T	15:47517097	T	-	-	-	intergenic_variant	-	-	-	-	-	-	IMPACT=MODIFIER
15_47517109_C/T	15:47517109	T	-	-	-	intergenic_variant	-	-	-	-	-	-	IMPACT=MODIFIER
15_47517308_C/T	15:47517308	T	-	-	-	intergenic_variant	-	-	-	-	-	-	IMPACT=MODIFIER
15_47517346_G/C	15:47517346	C	-	-	-	intergenic_variant	-	-	-	-	-	-	IMPACT=MODIFIER
15_47517373_T/G	15:47517373	G	-	-	-	intergenic_variant	-	-	-	-	-	-	IMPACT=MODIFIER
15_47517430_T/C	15:47517430	C	-	-	-	intergenic_variant	-	-	-	-	-	-	IMPACT=MODIFIER
15_47517937_T/C	15:47517937	C	-	-	-	intergenic_variant	-	-	-	-	-	-	IMPACT=MODIFIER
15_47518057_C/T	15:47518057	T	-	-	-	intergenic_variant	-	-	-	-	-	-	IMPACT=MODIFIER
15_47518058_G/A	15:47518058	A	-	-	-	intergenic_variant	-	-	-	-	-	-	IMPACT=MODIFIER
15_47518059_C/T	15:47518059	T	-	-	-	intergenic_variant	-	-	-	-	-	-	IMPACT=MODIFIER
15_47518086_C/T	15:47518086	T	-	-	-	intergenic_variant	-	-	-	-	-	-	IMPACT=MODIFIER
15_47518391_G/A	15:47518391	A	-	-	-	intergenic_variant	-	-	-	-	-	-	IMPACT=MODIFIER
15_47518471_A/G	15:47518471	G	-	-	-	intergenic_variant	-	-	-	-	-	-	IMPACT=MODIFIER
15_47518565_T/C	15:47518565	C	-	-	-	intergenic_variant	-	-	-	-	-	-	IMPACT=MODIFIER
15_47518570_C/T	15:47518570	T	-	-	-	intergenic_variant	-	-	-	-	-	-	IMPACT=MODIFIER
15_47518590_G/T	15:47518590	T	-	-	-	intergenic_variant	-	-	-	-	-	-	IMPACT=MODIFIER
15_47518688_G/T	15:47518688	T	-	-	-	intergenic_variant	-	-	-	-	-	-	IMPACT=MODIFIER
15_47518726_G/A	15:47518726	A	-	-	-	intergenic_variant	-	-	-	-	-	-	IMPACT=MODIFIER
15_47518751_T/G	15:47518751	G	-	-	-	intergenic_variant	-	-	-	-	-	-	IMPACT=MODIFIER
15_47518792_C/T	15:47518792	T	-	-	-	intergenic_variant	-	-	-	-	-	-	IMPACT=MODIFIER
15_47518794_G/A	15:47518794	A	-	-	-	intergenic_variant	-	-	-	-	-	-	IMPACT=MODIFIER
15_47518822_C/T	15:47518822	T	-	-	-	intergenic_variant	-	-	-	-	-	-	IMPACT=MODIFIER
15_47519213_C/T	15:47519213	T	-	-	-	intergenic_variant	-	-	-	-	-	-	IMPACT=MODIFIER
15_47519254_C/T	15:47519254	T	-	-	-	intergenic_variant	-	-	-	-	-	-	IMPACT=MODIFIER
15_47519272_T/*/A	15:47519272	A	-	-	-	intergenic_variant	-	-	-	-	-	-	IMPACT=MODIFIER
15_47519304_G/A	15:47519304	A	-	-	-	intergenic_variant	-	-	-	-	-	-	IMPACT=MODIFIER
15_47519389_T/C	15:47519389	C	-	-	-	intergenic_variant	-	-	-	-	-	-	IMPACT=MODIFIER
15_47519422_T/G	15:47519422	G	-	-	-	intergenic_variant	-	-	-	-	-	-	IMPACT=MODIFIER
15_47519525_G/T	15:47519525	T	-	-	-	intergenic_variant	-	-	-	-	-	-	IMPACT=MODIFIER
15_47519576_T/C	15:47519576	C	-	-	-	intergenic_variant	-	-	-	-	-	-	IMPACT=MODIFIER
15_47519580_G/A	15:47519580	A	-	-	-	intergenic_variant	-	-	-	-	-	-	IMPACT=MODIFIER
15_47519587_G/A	15:47519587	A	-	-	-	intergenic_variant	-	-	-	-	-	-	IMPACT=MODIFIER
15_47519603_G/A	15:47519603	A	-	-	-	intergenic_variant	-	-	-	-	-	-	IMPACT=MODIFIER
15_47519620_G/A	15:47519620	A	-	-	-	intergenic_variant	-	-	-	-	-	-	IMPACT=MODIFIER
15_47519631_A/G	15:47519631	G	-	-	-	intergenic_variant	-	-	-	-	-	-	IMPACT=MODIFIER
15_47519651_T/C	15:47519651	C	-	-	-	intergenic_variant	-	-	-	-	-	-	IMPACT=MODIFIER
15_47519691_C/A	15:47519691	A	-	-	-	intergenic_variant	-	-	-	-	-	-	IMPACT=MODIFIER
15_47519693_A/G	15:47519693	G	-	-	-	intergenic_variant	-	-	-	-	-	-	IMPACT=MODIFIER
15_47519739_T/G	15:47519739	G	-	-	-	intergenic_variant	-	-	-	-	-	-	IMPACT=MODIFIER
15_47519748_G/A	15:47519748	A	-	-	-	intergenic_variant	-	-	-	-	-	-	IMPACT=MODIFIER
15_47519757_G/A	15:47519757	A	-	-	-	intergenic_variant	-	-	-	-	-	-	IMPACT=MODIFIER
15_47519768_G/A	15:47519768	A	-	-	-	intergenic_variant	-	-	-	-	-	-	IMPACT=MODIFIER
15_47519794_G/A	15:47519794	A	-	-	-	intergenic_variant	-	-	-	-	-	-	IMPACT=MODIFIER
15_47519798_G/T	15:47519798	T	-	-	-	intergenic_variant	-	-	-	-	-	-	IMPACT=MODIFIER
15_47519827_G/A	15:47519827	A	-	-	-	intergenic_variant	-	-	-	-	-	-	IMPACT=MODIFIER
15_47519841_G/A	15:47519841	A	-	-	-	intergenic_variant	-	-	-	-	-	-	IMPACT=MODIFIER
15_47519850_A/G	15:47519850	G	-	-	-	intergenic_variant	-	-	-	-	-	-	IMPACT=MODIFIER
15_47519888_G/T	15:47519888	T	-	-	-	intergenic_variant	-	-	-	-	-	-	IMPACT=MODIFIER
15_47519896_T/C	15:47519896	C	-	-	-	intergenic_variant	-	-	-	-	-	-	IMPACT=MODIFIER
15_47519899_A/G	15:47519899	G	-	-	-	intergenic_variant	-	-	-	-	-	-	IMPACT=MODIFIER
15_47519936_G/A	15:47519936	A	-	-	-	intergenic_variant	-	-	-	-	-	-	IMPACT=MODIFIER
15_47519965_C/T	15:47519965	T	-	-	-	intergenic_variant	-	-	-	-	-	-	IMPACT=MODIFIER
15_47519973_A/C	15:47519973	C	-	-	-	intergenic_variant	-	-	-	-	-	-	IMPACT=MODIFIER
15_47519978_C/T	15:47519978	T	-	-	-	intergenic_variant	-	-	-	-	-	-	IMPACT=MODIFIER
15_47519979_C/T	15:47519979	T	-	-	-	intergenic_variant	-	-	-	-	-	-	IMPACT=MODIFIER
15_47519980_C/T	15:47519980	T	-	-	-	intergenic_variant	-	-	-	-	-	-	IMPACT=MODIFIER
15_47519983_T/C	15:47519983	C	-	-	-	intergenic_variant	-	-	-	-	-	-	IMPACT=MODIFIER
15_47519987_G/A	15:47519987	A	-	-	-	intergenic_variant	-	-	-	-	-	-	IMPACT=MODIFIER
15_47519990_T/G	15:47519990	G	-	-	-	intergenic_variant	-	-	-	-	-	-	IMPACT=MODIFIER
15_47520015_T/C	15:47520015	C	-	-	-	intergenic_variant	-	-	-	-	-	-	IMPACT=MODIFIER
15_47520035_C/T	15:47520035	T	-	-	-	intergenic_variant	-	-	-	-	-	-	IMPACT=MODIFIER
15_47520037_G/A	15:47520037	A	-	-	-	intergenic_variant	-	-	-	-	-	-	IMPACT=MODIFIER
15_47520041_C/T	15:47520041	T	-	-	-	intergenic_variant	-	-	-	-	-	-	IMPACT=MODIFIER
15_47520073_C/A/G	15:47520073	A	-	-	-	intergenic_variant	-	-	-	-	-	-	IMPACT=MODIFIER
15_47520093_G/A	15:47520093	A	-	-	-	intergenic_variant	-	-	-	-	-	-	IMPACT=MODIFIER
15_47520160_G/A	15:47520160	A	-	-	-	intergenic_variant	-	-	-	-	-	-	IMPACT=MODIFIER
15_47520187_G/A	15:47520187	A	-	-	-	intergenic_variant	-	-	-	-	-	-	IMPACT=MODIFIER
15_47520193_A/G	15:47520193	G	-	-	-	intergenic_variant	-	-	-	-	-	-	IMPACT=MODIFIER
15_47520244_C/A	15:47520244	A	-	-	-	intergenic_variant	-	-	-	-	-	-	IMPACT=MODIFIER
15_47520271_G/A	15:47520271	A	-	-	-	intergenic_variant	-	-	-	-	-	-	IMPACT=MODIFIER
15_47520296_G/A	15:47520296	A	-	-	-	intergenic_variant	-	-	-	-	-	-	IMPACT=MODIFIER
15_47520343_A/*/T	15:47520343	T	-	-	-	intergenic_variant	-	-	-	-	-	-	IMPACT=MODIFIER
15_47520361_T/C	15:47520361	C	-	-	-	intergenic_variant	-	-	-	-	-	-	IMPACT=MODIFIER
15_47520416_A/G	15:47520416	G	-	-	-	intergenic_variant	-	-	-	-	-	-	IMPACT=MODIFIER
15_47520422_A/G/T	15:47520422	G	-	-	-	intergenic_variant	-	-	-	-	-	-	IMPACT=MODIFIER
15_47520434_A/G	15:47520434	G	-	-	-	intergenic_variant	-	-	-	-	-	-	IMPACT=MODIFIER
15_47520443_G/T	15:47520443	T	-	-	-	intergenic_variant	-	-	-	-	-	-	IMPACT=MODIFIER
15_47520500_T/C	15:47520500	C	-	-	-	intergenic_variant	-	-	-	-	-	-	IMPACT=MODIFIER
15_47520556_G/C	15:47520556	C	-	-	-	intergenic_variant	-	-	-	-	-	-	IMPACT=MODIFIER
15_47520575_A/T	15:47520575	T	-	-	-	intergenic_variant	-	-	-	-	-	-	IMPACT=MODIFIER
15_47520604_C/G	15:47520604	G	-	-	-	intergenic_variant	-	-	-	-	-	-	IMPACT=MODIFIER
15_47520659_G/T	15:47520659	T	-	-	-	intergenic_variant	-	-	-	-	-	-	IMPACT=MODIFIER
15_47520761_G/A	15:47520761	A	-	-	-	intergenic_variant	-	-	-	-	-	-	IMPACT=MODIFIER
15_47520765_C/A	15:47520765	A	-	-	-	intergenic_variant	-	-	-	-	-	-	IMPACT=MODIFIER
15_47520766_A/C	15:47520766	C	-	-	-	intergenic_variant	-	-	-	-	-	-	IMPACT=MODIFIER
15_47520880_C/T	15:47520880	T	-	-	-	intergenic_variant	-	-	-	-	-	-	IMPACT=MODIFIER
15_47521029_A/G	15:47521029	G	-	-	-	intergenic_variant	-	-	-	-	-	-	IMPACT=MODIFIER
15_47521086_C/T	15:47521086	T	-	-	-	intergenic_variant	-	-	-	-	-	-	IMPACT=MODIFIER
15_47521088_G/A	15:47521088	A	-	-	-	intergenic_variant	-	-	-	-	-	-	IMPACT=MODIFIER
15_47521134_A/G	15:47521134	G	-	-	-	intergenic_variant	-	-	-	-	-	-	IMPACT=MODIFIER
15_47521204_T/C	15:47521204	C	-	-	-	intergenic_variant	-	-	-	-	-	-	IMPACT=MODIFIER
15_47521293_A/C	15:47521293	C	-	-	-	intergenic_variant	-	-	-	-	-	-	IMPACT=MODIFIER
15_47521306_A/G	15:47521306	G	-	-	-	intergenic_variant	-	-	-	-	-	-	IMPACT=MODIFIER
15_47521456_A/T	15:47521456	T	-	-	-	intergenic_variant	-	-	-	-	-	-	IMPACT=MODIFIER
15_47521488_C/G	15:47521488	G	-	-	-	intergenic_variant	-	-	-	-	-	-	IMPACT=MODIFIER
15_47521521_A/C	15:47521521	C	-	-	-	intergenic_variant	-	-	-	-	-	-	IMPACT=MODIFIER
15_47521678_C/T	15:47521678	T	-	-	-	intergenic_variant	-	-	-	-	-	-	IMPACT=MODIFIER
15_47521715_C/A	15:47521715	A	-	-	-	intergenic_variant	-	-	-	-	-	-	IMPACT=MODIFIER
15_47521730_A/C	15:47521730	C	-	-	-	intergenic_variant	-	-	-	-	-	-	IMPACT=MODIFIER
15_47521856_G/A	15:47521856	A	-	-	-	intergenic_variant	-	-	-	-	-	-	IMPACT=MODIFIER
15_47521909_C/T	15:47521909	T	-	-	-	intergenic_variant	-	-	-	-	-	-	IMPACT=MODIFIER
15_47522043_A/T	15:47522043	T	-	-	-	intergenic_variant	-	-	-	-	-	-	IMPACT=MODIFIER
15_47522090_G/A	15:47522090	A	-	-	-	intergenic_variant	-	-	-	-	-	-	IMPACT=MODIFIER
15_47522140_A/G/*	15:47522140	G	-	-	-	intergenic_variant	-	-	-	-	-	-	IMPACT=MODIFIER
15_47522141_A/G/*	15:47522141	G	-	-	-	intergenic_variant	-	-	-	-	-	-	IMPACT=MODIFIER
15_47522164_C/T	15:47522164	T	-	-	-	intergenic_variant	-	-	-	-	-	-	IMPACT=MODIFIER
15_47522226_T/C	15:47522226	C	-	-	-	intergenic_variant	-	-	-	-	-	-	IMPACT=MODIFIER
15_47522305_T/C	15:47522305	C	-	-	-	intergenic_variant	-	-	-	-	-	-	IMPACT=MODIFIER
15_47522638_T/C	15:47522638	C	-	-	-	intergenic_variant	-	-	-	-	-	-	IMPACT=MODIFIER
15_47522777_T/G	15:47522777	G	-	-	-	intergenic_variant	-	-	-	-	-	-	IMPACT=MODIFIER
15_47522794_A/C	15:47522794	C	-	-	-	intergenic_variant	-	-	-	-	-	-	IMPACT=MODIFIER
15_47522812_A/G	15:47522812	G	-	-	-	intergenic_variant	-	-	-	-	-	-	IMPACT=MODIFIER
15_47522907_T/G	15:47522907	G	-	-	-	intergenic_variant	-	-	-	-	-	-	IMPACT=MODIFIER
15_47522973_C/G	15:47522973	G	-	-	-	intergenic_variant	-	-	-	-	-	-	IMPACT=MODIFIER
15_47523031_A/G	15:47523031	G	-	-	-	intergenic_variant	-	-	-	-	-	-	IMPACT=MODIFIER
15_47523119_G/T	15:47523119	T	-	-	-	intergenic_variant	-	-	-	-	-	-	IMPACT=MODIFIER
15_47523136_A/G	15:47523136	G	-	-	-	intergenic_variant	-	-	-	-	-	-	IMPACT=MODIFIER
15_47523236_C/T	15:47523236	T	-	-	-	intergenic_variant	-	-	-	-	-	-	IMPACT=MODIFIER
15_47523247_A/C	15:47523247	C	-	-	-	intergenic_variant	-	-	-	-	-	-	IMPACT=MODIFIER
15_47523305_A/G	15:47523305	G	-	-	-	intergenic_variant	-	-	-	-	-	-	IMPACT=MODIFIER
15_47523390_C/A	15:47523390	A	-	-	-	intergenic_variant	-	-	-	-	-	-	IMPACT=MODIFIER
15_47523543_T/A	15:47523543	A	-	-	-	intergenic_variant	-	-	-	-	-	-	IMPACT=MODIFIER
15_47523795_T/A	15:47523795	A	-	-	-	intergenic_variant	-	-	-	-	-	-	IMPACT=MODIFIER
15_47523822_A/T	15:47523822	T	-	-	-	intergenic_variant	-	-	-	-	-	-	IMPACT=MODIFIER
15_47523914_T/C	15:47523914	C	-	-	-	intergenic_variant	-	-	-	-	-	-	IMPACT=MODIFIER
15_47523915_G/A	15:47523915	A	-	-	-	intergenic_variant	-	-	-	-	-	-	IMPACT=MODIFIER
15_47523994_G/A	15:47523994	A	-	-	-	intergenic_variant	-	-	-	-	-	-	IMPACT=MODIFIER
15_47524163_C/A	15:47524163	A	-	-	-	intergenic_variant	-	-	-	-	-	-	IMPACT=MODIFIER
15_47524218_C/T	15:47524218	T	-	-	-	intergenic_variant	-	-	-	-	-	-	IMPACT=MODIFIER
15_47524279_A/G	15:47524279	G	-	-	-	intergenic_variant	-	-	-	-	-	-	IMPACT=MODIFIER
15_47524299_G/A	15:47524299	A	-	-	-	intergenic_variant	-	-	-	-	-	-	IMPACT=MODIFIER
15_47524685_G/A	15:47524685	A	-	-	-	intergenic_variant	-	-	-	-	-	-	IMPACT=MODIFIER
15_47524689_C/A	15:47524689	A	-	-	-	intergenic_variant	-	-	-	-	-	-	IMPACT=MODIFIER
15_47524694_C/T	15:47524694	T	-	-	-	intergenic_variant	-	-	-	-	-	-	IMPACT=MODIFIER
15_47524698_C/T	15:47524698	T	-	-	-	intergenic_variant	-	-	-	-	-	-	IMPACT=MODIFIER
15_47524734_G/A	15:47524734	A	-	-	-	intergenic_variant	-	-	-	-	-	-	IMPACT=MODIFIER
15_47524773_A/T	15:47524773	T	-	-	-	intergenic_variant	-	-	-	-	-	-	IMPACT=MODIFIER
15_47524774_C/G	15:47524774	G	-	-	-	intergenic_variant	-	-	-	-	-	-	IMPACT=MODIFIER
15_47524776_G/C	15:47524776	C	-	-	-	intergenic_variant	-	-	-	-	-	-	IMPACT=MODIFIER
15_47524912_C/T	15:47524912	T	-	-	-	intergenic_variant	-	-	-	-	-	-	IMPACT=MODIFIER
15_47524926_G/A	15:47524926	A	-	-	-	intergenic_variant	-	-	-	-	-	-	IMPACT=MODIFIER
15_47524975_A/G	15:47524975	G	-	-	-	intergenic_variant	-	-	-	-	-	-	IMPACT=MODIFIER
15_47525051_C/T	15:47525051	T	-	-	-	intergenic_variant	-	-	-	-	-	-	IMPACT=MODIFIER
15_47525106_G/A	15:47525106	A	-	-	-	intergenic_variant	-	-	-	-	-	-	IMPACT=MODIFIER
15_47525141_G/A	15:47525141	A	-	-	-	intergenic_variant	-	-	-	-	-	-	IMPACT=MODIFIER
15_47525188_C/G	15:47525188	G	-	-	-	intergenic_variant	-	-	-	-	-	-	IMPACT=MODIFIER
15_47525198_A/C	15:47525198	C	-	-	-	intergenic_variant	-	-	-	-	-	-	IMPACT=MODIFIER
15_47525211_T/A	15:47525211	A	-	-	-	intergenic_variant	-	-	-	-	-	-	IMPACT=MODIFIER
15_47525231_T/C	15:47525231	C	-	-	-	intergenic_variant	-	-	-	-	-	-	IMPACT=MODIFIER
15_47525277_G/C	15:47525277	C	-	-	-	intergenic_variant	-	-	-	-	-	-	IMPACT=MODIFIER
15_47525279_A/T	15:47525279	T	-	-	-	intergenic_variant	-	-	-	-	-	-	IMPACT=MODIFIER
15_47525303_T/C	15:47525303	C	-	-	-	intergenic_variant	-	-	-	-	-	-	IMPACT=MODIFIER
15_47525427_C/A	15:47525427	A	-	-	-	intergenic_variant	-	-	-	-	-	-	IMPACT=MODIFIER
15_47525455_G/A	15:47525455	A	-	-	-	intergenic_variant	-	-	-	-	-	-	IMPACT=MODIFIER
15_47525574_C/T	15:47525574	T	-	-	-	intergenic_variant	-	-	-	-	-	-	IMPACT=MODIFIER
15_47525681_C/T	15:47525681	T	-	-	-	intergenic_variant	-	-	-	-	-	-	IMPACT=MODIFIER
15_47525705_C/G	15:47525705	G	-	-	-	intergenic_variant	-	-	-	-	-	-	IMPACT=MODIFIER
15_47525710_A/C/T	15:47525710	C	-	-	-	intergenic_variant	-	-	-	-	-	-	IMPACT=MODIFIER
15_47525720_C/T	15:47525720	T	-	-	-	intergenic_variant	-	-	-	-	-	-	IMPACT=MODIFIER
15_47525721_G/A	15:47525721	A	-	-	-	intergenic_variant	-	-	-	-	-	-	IMPACT=MODIFIER
15_47525736_C/T	15:47525736	T	-	-	-	intergenic_variant	-	-	-	-	-	-	IMPACT=MODIFIER
15_47525756_A/G	15:47525756	G	-	-	-	intergenic_variant	-	-	-	-	-	-	IMPACT=MODIFIER
15_47525767_G/A	15:47525767	A	-	-	-	intergenic_variant	-	-	-	-	-	-	IMPACT=MODIFIER
15_47525801_A/T	15:47525801	T	-	-	-	intergenic_variant	-	-	-	-	-	-	IMPACT=MODIFIER
15_47525830_A/T	15:47525830	T	-	-	-	intergenic_variant	-	-	-	-	-	-	IMPACT=MODIFIER
15_47525855_C/T	15:47525855	T	-	-	-	intergenic_variant	-	-	-	-	-	-	IMPACT=MODIFIER
15_47525856_G/A	15:47525856	A	-	-	-	intergenic_variant	-	-	-	-	-	-	IMPACT=MODIFIER
15_47525860_A/C	15:47525860	C	-	-	-	intergenic_variant	-	-	-	-	-	-	IMPACT=MODIFIER
15_47525870_A/G	15:47525870	G	-	-	-	intergenic_variant	-	-	-	-	-	-	IMPACT=MODIFIER
15_47525879_A/T	15:47525879	T	-	-	-	intergenic_variant	-	-	-	-	-	-	IMPACT=MODIFIER
15_47526003_G/C	15:47526003	C	-	-	-	intergenic_variant	-	-	-	-	-	-	IMPACT=MODIFIER
15_47526635_T/A	15:47526635	A	-	-	-	intergenic_variant	-	-	-	-	-	-	IMPACT=MODIFIER
15_47526703_C/T	15:47526703	T	-	-	-	intergenic_variant	-	-	-	-	-	-	IMPACT=MODIFIER
15_47527671_G/T	15:47527671	T	ENSBTAG00000048679	ENSBTAT00000081664	Transcript	downstream_gene_variant	-	-	-	-	-	-	IMPACT=MODIFIER;DISTANCE=4779;STRAND=-1
15_47527705_C/T	15:47527705	T	ENSBTAG00000048679	ENSBTAT00000081664	Transcript	downstream_gene_variant	-	-	-	-	-	-	IMPACT=MODIFIER;DISTANCE=4745;STRAND=-1
15_47527717_T/C	15:47527717	C	ENSBTAG00000048679	ENSBTAT00000081664	Transcript	downstream_gene_variant	-	-	-	-	-	-	IMPACT=MODIFIER;DISTANCE=4733;STRAND=-1
15_47527746_G/C/A	15:47527746	C	ENSBTAG00000048679	ENSBTAT00000081664	Transcript	downstream_gene_variant	-	-	-	-	-	-	IMPACT=MODIFIER;DISTANCE=4704;STRAND=-1
15_47527810_C/G	15:47527810	G	ENSBTAG00000048679	ENSBTAT00000081664	Transcript	downstream_gene_variant	-	-	-	-	-	-	IMPACT=MODIFIER;DISTANCE=4640;STRAND=-1
15_47527824_G/T	15:47527824	T	ENSBTAG00000048679	ENSBTAT00000081664	Transcript	downstream_gene_variant	-	-	-	-	-	-	IMPACT=MODIFIER;DISTANCE=4626;STRAND=-1
15_47527825_T/G	15:47527825	G	ENSBTAG00000048679	ENSBTAT00000081664	Transcript	downstream_gene_variant	-	-	-	-	-	-	IMPACT=MODIFIER;DISTANCE=4625;STRAND=-1
15_47527868_T/C	15:47527868	C	ENSBTAG00000048679	ENSBTAT00000081664	Transcript	downstream_gene_variant	-	-	-	-	-	-	IMPACT=MODIFIER;DISTANCE=4582;STRAND=-1
15_47527990_C/T	15:47527990	T	ENSBTAG00000048679	ENSBTAT00000081664	Transcript	downstream_gene_variant	-	-	-	-	-	-	IMPACT=MODIFIER;DISTANCE=4460;STRAND=-1
15_47528013_A/C	15:47528013	C	ENSBTAG00000048679	ENSBTAT00000081664	Transcript	downstream_gene_variant	-	-	-	-	-	-	IMPACT=MODIFIER;DISTANCE=4437;STRAND=-1
15_47528099_G/A	15:47528099	A	ENSBTAG00000048679	ENSBTAT00000081664	Transcript	downstream_gene_variant	-	-	-	-	-	-	IMPACT=MODIFIER;DISTANCE=4351;STRAND=-1
15_47528116_G/A	15:47528116	A	ENSBTAG00000048679	ENSBTAT00000081664	Transcript	downstream_gene_variant	-	-	-	-	-	-	IMPACT=MODIFIER;DISTANCE=4334;STRAND=-1
15_47528151_T/C	15:47528151	C	ENSBTAG00000048679	ENSBTAT00000081664	Transcript	downstream_gene_variant	-	-	-	-	-	-	IMPACT=MODIFIER;DISTANCE=4299;STRAND=-1
15_47528171_C/T	15:47528171	T	ENSBTAG00000048679	ENSBTAT00000081664	Transcript	downstream_gene_variant	-	-	-	-	-	-	IMPACT=MODIFIER;DISTANCE=4279;STRAND=-1
15_47528193_G/A	15:47528193	A	ENSBTAG00000048679	ENSBTAT00000081664	Transcript	downstream_gene_variant	-	-	-	-	-	-	IMPACT=MODIFIER;DISTANCE=4257;STRAND=-1
15_47528279_G/A	15:47528279	A	ENSBTAG00000048679	ENSBTAT00000081664	Transcript	downstream_gene_variant	-	-	-	-	-	-	IMPACT=MODIFIER;DISTANCE=4171;STRAND=-1
15_47528307_T/G	15:47528307	G	ENSBTAG00000048679	ENSBTAT00000081664	Transcript	downstream_gene_variant	-	-	-	-	-	-	IMPACT=MODIFIER;DISTANCE=4143;STRAND=-1
15_47528312_C/A	15:47528312	A	ENSBTAG00000048679	ENSBTAT00000081664	Transcript	downstream_gene_variant	-	-	-	-	-	-	IMPACT=MODIFIER;DISTANCE=4138;STRAND=-1
15_47528394_C/A	15:47528394	A	ENSBTAG00000048679	ENSBTAT00000081664	Transcript	downstream_gene_variant	-	-	-	-	-	-	IMPACT=MODIFIER;DISTANCE=4056;STRAND=-1
15_47528398_G/A	15:47528398	A	ENSBTAG00000048679	ENSBTAT00000081664	Transcript	downstream_gene_variant	-	-	-	-	-	-	IMPACT=MODIFIER;DISTANCE=4052;STRAND=-1
15_47528410_A/G	15:47528410	G	ENSBTAG00000048679	ENSBTAT00000081664	Transcript	downstream_gene_variant	-	-	-	-	-	-	IMPACT=MODIFIER;DISTANCE=4040;STRAND=-1
15_47528436_A/G	15:47528436	G	ENSBTAG00000048679	ENSBTAT00000081664	Transcript	downstream_gene_variant	-	-	-	-	-	-	IMPACT=MODIFIER;DISTANCE=4014;STRAND=-1
15_47528598_G/C	15:47528598	C	ENSBTAG00000048679	ENSBTAT00000081664	Transcript	downstream_gene_variant	-	-	-	-	-	-	IMPACT=MODIFIER;DISTANCE=3852;STRAND=-1
15_47528658_C/T	15:47528658	T	ENSBTAG00000048679	ENSBTAT00000081664	Transcript	downstream_gene_variant	-	-	-	-	-	-	IMPACT=MODIFIER;DISTANCE=3792;STRAND=-1
15_47528747_T/C	15:47528747	C	ENSBTAG00000048679	ENSBTAT00000081664	Transcript	downstream_gene_variant	-	-	-	-	-	-	IMPACT=MODIFIER;DISTANCE=3703;STRAND=-1
15_47528771_T/C	15:47528771	C	ENSBTAG00000048679	ENSBTAT00000081664	Transcript	downstream_gene_variant	-	-	-	-	-	-	IMPACT=MODIFIER;DISTANCE=3679;STRAND=-1
15_47528788_A/T/*	15:47528788	T	ENSBTAG00000048679	ENSBTAT00000081664	Transcript	downstream_gene_variant	-	-	-	-	-	-	IMPACT=MODIFIER;DISTANCE=3662;STRAND=-1
15_47528789_A/T	15:47528789	T	ENSBTAG00000048679	ENSBTAT00000081664	Transcript	downstream_gene_variant	-	-	-	-	-	-	IMPACT=MODIFIER;DISTANCE=3661;STRAND=-1
15_47528853_C/T	15:47528853	T	ENSBTAG00000048679	ENSBTAT00000081664	Transcript	downstream_gene_variant	-	-	-	-	-	-	IMPACT=MODIFIER;DISTANCE=3597;STRAND=-1
15_47528887_G/A	15:47528887	A	ENSBTAG00000048679	ENSBTAT00000081664	Transcript	downstream_gene_variant	-	-	-	-	-	-	IMPACT=MODIFIER;DISTANCE=3563;STRAND=-1
15_47528939_A/T	15:47528939	T	ENSBTAG00000048679	ENSBTAT00000081664	Transcript	downstream_gene_variant	-	-	-	-	-	-	IMPACT=MODIFIER;DISTANCE=3511;STRAND=-1
15_47528948_G/A	15:47528948	A	ENSBTAG00000048679	ENSBTAT00000081664	Transcript	downstream_gene_variant	-	-	-	-	-	-	IMPACT=MODIFIER;DISTANCE=3502;STRAND=-1
15_47529010_A/T	15:47529010	T	ENSBTAG00000048679	ENSBTAT00000081664	Transcript	downstream_gene_variant	-	-	-	-	-	-	IMPACT=MODIFIER;DISTANCE=3440;STRAND=-1
15_47529057_C/T	15:47529057	T	ENSBTAG00000048679	ENSBTAT00000081664	Transcript	downstream_gene_variant	-	-	-	-	-	-	IMPACT=MODIFIER;DISTANCE=3393;STRAND=-1
15_47529128_G/A	15:47529128	A	ENSBTAG00000048679	ENSBTAT00000081664	Transcript	downstream_gene_variant	-	-	-	-	-	-	IMPACT=MODIFIER;DISTANCE=3322;STRAND=-1
15_47529156_CAG/TAG/*	15:47529156-47529158	TAG	ENSBTAG00000048679	ENSBTAT00000081664	Transcript	downstream_gene_variant	-	-	-	-	-	-	IMPACT=MODIFIER;DISTANCE=3292;STRAND=-1
15_47529161_G/A	15:47529161	A	ENSBTAG00000048679	ENSBTAT00000081664	Transcript	downstream_gene_variant	-	-	-	-	-	-	IMPACT=MODIFIER;DISTANCE=3289;STRAND=-1
15_47529197_T/G	15:47529197	G	ENSBTAG00000048679	ENSBTAT00000081664	Transcript	downstream_gene_variant	-	-	-	-	-	-	IMPACT=MODIFIER;DISTANCE=3253;STRAND=-1
15_47529254_C/T	15:47529254	T	ENSBTAG00000048679	ENSBTAT00000081664	Transcript	downstream_gene_variant	-	-	-	-	-	-	IMPACT=MODIFIER;DISTANCE=3196;STRAND=-1
15_47529268_C/T	15:47529268	T	ENSBTAG00000048679	ENSBTAT00000081664	Transcript	downstream_gene_variant	-	-	-	-	-	-	IMPACT=MODIFIER;DISTANCE=3182;STRAND=-1
15_47529282_T/C	15:47529282	C	ENSBTAG00000048679	ENSBTAT00000081664	Transcript	downstream_gene_variant	-	-	-	-	-	-	IMPACT=MODIFIER;DISTANCE=3168;STRAND=-1
15_47529283_C/T	15:47529283	T	ENSBTAG00000048679	ENSBTAT00000081664	Transcript	downstream_gene_variant	-	-	-	-	-	-	IMPACT=MODIFIER;DISTANCE=3167;STRAND=-1
15_47529346_C/T	15:47529346	T	ENSBTAG00000048679	ENSBTAT00000081664	Transcript	downstream_gene_variant	-	-	-	-	-	-	IMPACT=MODIFIER;DISTANCE=3104;STRAND=-1
15_47529356_A/T	15:47529356	T	ENSBTAG00000048679	ENSBTAT00000081664	Transcript	downstream_gene_variant	-	-	-	-	-	-	IMPACT=MODIFIER;DISTANCE=3094;STRAND=-1
15_47529363_A/G	15:47529363	G	ENSBTAG00000048679	ENSBTAT00000081664	Transcript	downstream_gene_variant	-	-	-	-	-	-	IMPACT=MODIFIER;DISTANCE=3087;STRAND=-1
15_47529435_C/T	15:47529435	T	ENSBTAG00000048679	ENSBTAT00000081664	Transcript	downstream_gene_variant	-	-	-	-	-	-	IMPACT=MODIFIER;DISTANCE=3015;STRAND=-1
15_47529563_G/A	15:47529563	A	ENSBTAG00000048679	ENSBTAT00000081664	Transcript	downstream_gene_variant	-	-	-	-	-	-	IMPACT=MODIFIER;DISTANCE=2887;STRAND=-1
15_47529571_A/G	15:47529571	G	ENSBTAG00000048679	ENSBTAT00000081664	Transcript	downstream_gene_variant	-	-	-	-	-	-	IMPACT=MODIFIER;DISTANCE=2879;STRAND=-1
15_47529653_G/A	15:47529653	A	ENSBTAG00000048679	ENSBTAT00000081664	Transcript	downstream_gene_variant	-	-	-	-	-	-	IMPACT=MODIFIER;DISTANCE=2797;STRAND=-1
15_47529658_G/A	15:47529658	A	ENSBTAG00000048679	ENSBTAT00000081664	Transcript	downstream_gene_variant	-	-	-	-	-	-	IMPACT=MODIFIER;DISTANCE=2792;STRAND=-1
15_47529685_G/T	15:47529685	T	ENSBTAG00000048679	ENSBTAT00000081664	Transcript	downstream_gene_variant	-	-	-	-	-	-	IMPACT=MODIFIER;DISTANCE=2765;STRAND=-1
15_47529726_C/A	15:47529726	A	ENSBTAG00000048679	ENSBTAT00000081664	Transcript	downstream_gene_variant	-	-	-	-	-	-	IMPACT=MODIFIER;DISTANCE=2724;STRAND=-1
15_47529765_A/G	15:47529765	G	ENSBTAG00000048679	ENSBTAT00000081664	Transcript	downstream_gene_variant	-	-	-	-	-	-	IMPACT=MODIFIER;DISTANCE=2685;STRAND=-1
15_47529768_G/A	15:47529768	A	ENSBTAG00000048679	ENSBTAT00000081664	Transcript	downstream_gene_variant	-	-	-	-	-	-	IMPACT=MODIFIER;DISTANCE=2682;STRAND=-1
15_47529784_C/G	15:47529784	G	ENSBTAG00000048679	ENSBTAT00000081664	Transcript	downstream_gene_variant	-	-	-	-	-	-	IMPACT=MODIFIER;DISTANCE=2666;STRAND=-1
15_47529825_G/C	15:47529825	C	ENSBTAG00000048679	ENSBTAT00000081664	Transcript	downstream_gene_variant	-	-	-	-	-	-	IMPACT=MODIFIER;DISTANCE=2625;STRAND=-1
15_47529881_T/C	15:47529881	C	ENSBTAG00000048679	ENSBTAT00000081664	Transcript	downstream_gene_variant	-	-	-	-	-	-	IMPACT=MODIFIER;DISTANCE=2569;STRAND=-1
15_47529993_A/G	15:47529993	G	ENSBTAG00000048679	ENSBTAT00000081664	Transcript	downstream_gene_variant	-	-	-	-	-	-	IMPACT=MODIFIER;DISTANCE=2457;STRAND=-1
15_47530050_C/A	15:47530050	A	ENSBTAG00000048679	ENSBTAT00000081664	Transcript	downstream_gene_variant	-	-	-	-	-	-	IMPACT=MODIFIER;DISTANCE=2400;STRAND=-1
15_47530078_A/C	15:47530078	C	ENSBTAG00000048679	ENSBTAT00000081664	Transcript	downstream_gene_variant	-	-	-	-	-	-	IMPACT=MODIFIER;DISTANCE=2372;STRAND=-1
15_47530085_C/T	15:47530085	T	ENSBTAG00000048679	ENSBTAT00000081664	Transcript	downstream_gene_variant	-	-	-	-	-	-	IMPACT=MODIFIER;DISTANCE=2365;STRAND=-1
15_47530184_C/T	15:47530184	T	ENSBTAG00000048679	ENSBTAT00000081664	Transcript	downstream_gene_variant	-	-	-	-	-	-	IMPACT=MODIFIER;DISTANCE=2266;STRAND=-1
15_47530201_C/T	15:47530201	T	ENSBTAG00000048679	ENSBTAT00000081664	Transcript	downstream_gene_variant	-	-	-	-	-	-	IMPACT=MODIFIER;DISTANCE=2249;STRAND=-1
15_47530223_A/G	15:47530223	G	ENSBTAG00000048679	ENSBTAT00000081664	Transcript	downstream_gene_variant	-	-	-	-	-	-	IMPACT=MODIFIER;DISTANCE=2227;STRAND=-1
15_47530286_G/A	15:47530286	A	ENSBTAG00000048679	ENSBTAT00000081664	Transcript	downstream_gene_variant	-	-	-	-	-	-	IMPACT=MODIFIER;DISTANCE=2164;STRAND=-1
15_47530376_C/A	15:47530376	A	ENSBTAG00000048679	ENSBTAT00000081664	Transcript	downstream_gene_variant	-	-	-	-	-	-	IMPACT=MODIFIER;DISTANCE=2074;STRAND=-1
15_47530420_C/T	15:47530420	T	ENSBTAG00000048679	ENSBTAT00000081664	Transcript	downstream_gene_variant	-	-	-	-	-	-	IMPACT=MODIFIER;DISTANCE=2030;STRAND=-1
15_47530441_G/C	15:47530441	C	ENSBTAG00000048679	ENSBTAT00000081664	Transcript	downstream_gene_variant	-	-	-	-	-	-	IMPACT=MODIFIER;DISTANCE=2009;STRAND=-1
15_47530477_G/T	15:47530477	T	ENSBTAG00000048679	ENSBTAT00000081664	Transcript	downstream_gene_variant	-	-	-	-	-	-	IMPACT=MODIFIER;DISTANCE=1973;STRAND=-1
15_47530498_A/T	15:47530498	T	ENSBTAG00000048679	ENSBTAT00000081664	Transcript	downstream_gene_variant	-	-	-	-	-	-	IMPACT=MODIFIER;DISTANCE=1952;STRAND=-1
15_47530517_A/G	15:47530517	G	ENSBTAG00000048679	ENSBTAT00000081664	Transcript	downstream_gene_variant	-	-	-	-	-	-	IMPACT=MODIFIER;DISTANCE=1933;STRAND=-1
15_47530573_C/T	15:47530573	T	ENSBTAG00000048679	ENSBTAT00000081664	Transcript	downstream_gene_variant	-	-	-	-	-	-	IMPACT=MODIFIER;DISTANCE=1877;STRAND=-1
15_47530576_C/T	15:47530576	T	ENSBTAG00000048679	ENSBTAT00000081664	Transcript	downstream_gene_variant	-	-	-	-	-	-	IMPACT=MODIFIER;DISTANCE=1874;STRAND=-1
15_47530587_T/G	15:47530587	G	ENSBTAG00000048679	ENSBTAT00000081664	Transcript	downstream_gene_variant	-	-	-	-	-	-	IMPACT=MODIFIER;DISTANCE=1863;STRAND=-1
15_47530770_G/A	15:47530770	A	ENSBTAG00000048679	ENSBTAT00000081664	Transcript	downstream_gene_variant	-	-	-	-	-	-	IMPACT=MODIFIER;DISTANCE=1680;STRAND=-1
15_47530840_G/T	15:47530840	T	ENSBTAG00000048679	ENSBTAT00000081664	Transcript	downstream_gene_variant	-	-	-	-	-	-	IMPACT=MODIFIER;DISTANCE=1610;STRAND=-1
15_47530939_G/A	15:47530939	A	ENSBTAG00000048679	ENSBTAT00000081664	Transcript	downstream_gene_variant	-	-	-	-	-	-	IMPACT=MODIFIER;DISTANCE=1511;STRAND=-1
15_47531033_A/C	15:47531033	C	ENSBTAG00000048679	ENSBTAT00000081664	Transcript	downstream_gene_variant	-	-	-	-	-	-	IMPACT=MODIFIER;DISTANCE=1417;STRAND=-1
15_47531195_G/A	15:47531195	A	ENSBTAG00000048679	ENSBTAT00000081664	Transcript	downstream_gene_variant	-	-	-	-	-	-	IMPACT=MODIFIER;DISTANCE=1255;STRAND=-1
15_47531207_T/C	15:47531207	C	ENSBTAG00000048679	ENSBTAT00000081664	Transcript	downstream_gene_variant	-	-	-	-	-	-	IMPACT=MODIFIER;DISTANCE=1243;STRAND=-1
15_47531249_T/A	15:47531249	A	ENSBTAG00000048679	ENSBTAT00000081664	Transcript	downstream_gene_variant	-	-	-	-	-	-	IMPACT=MODIFIER;DISTANCE=1201;STRAND=-1
15_47531304_G/T	15:47531304	T	ENSBTAG00000048679	ENSBTAT00000081664	Transcript	downstream_gene_variant	-	-	-	-	-	-	IMPACT=MODIFIER;DISTANCE=1146;STRAND=-1
15_47531368_C/T	15:47531368	T	ENSBTAG00000048679	ENSBTAT00000081664	Transcript	downstream_gene_variant	-	-	-	-	-	-	IMPACT=MODIFIER;DISTANCE=1082;STRAND=-1
15_47531394_T/C	15:47531394	C	ENSBTAG00000048679	ENSBTAT00000081664	Transcript	downstream_gene_variant	-	-	-	-	-	-	IMPACT=MODIFIER;DISTANCE=1056;STRAND=-1
15_47531447_G/A	15:47531447	A	ENSBTAG00000048679	ENSBTAT00000081664	Transcript	downstream_gene_variant	-	-	-	-	-	-	IMPACT=MODIFIER;DISTANCE=1003;STRAND=-1
15_47531478_G/T	15:47531478	T	ENSBTAG00000048679	ENSBTAT00000081664	Transcript	downstream_gene_variant	-	-	-	-	-	-	IMPACT=MODIFIER;DISTANCE=972;STRAND=-1
15_47531538_T/C	15:47531538	C	ENSBTAG00000048679	ENSBTAT00000081664	Transcript	downstream_gene_variant	-	-	-	-	-	-	IMPACT=MODIFIER;DISTANCE=912;STRAND=-1
15_47531585_A/C	15:47531585	C	ENSBTAG00000048679	ENSBTAT00000081664	Transcript	downstream_gene_variant	-	-	-	-	-	-	IMPACT=MODIFIER;DISTANCE=865;STRAND=-1
15_47531604_T/C	15:47531604	C	ENSBTAG00000048679	ENSBTAT00000081664	Transcript	downstream_gene_variant	-	-	-	-	-	-	IMPACT=MODIFIER;DISTANCE=846;STRAND=-1
15_47531713_T/G	15:47531713	G	ENSBTAG00000048679	ENSBTAT00000081664	Transcript	downstream_gene_variant	-	-	-	-	-	-	IMPACT=MODIFIER;DISTANCE=737;STRAND=-1
15_47531715_T/A	15:47531715	A	ENSBTAG00000048679	ENSBTAT00000081664	Transcript	downstream_gene_variant	-	-	-	-	-	-	IMPACT=MODIFIER;DISTANCE=735;STRAND=-1
15_47531801_C/T	15:47531801	T	ENSBTAG00000048679	ENSBTAT00000081664	Transcript	downstream_gene_variant	-	-	-	-	-	-	IMPACT=MODIFIER;DISTANCE=649;STRAND=-1
15_47531826_A/G	15:47531826	G	ENSBTAG00000048679	ENSBTAT00000081664	Transcript	downstream_gene_variant	-	-	-	-	-	-	IMPACT=MODIFIER;DISTANCE=624;STRAND=-1
15_47531844_A/C	15:47531844	C	ENSBTAG00000048679	ENSBTAT00000081664	Transcript	downstream_gene_variant	-	-	-	-	-	-	IMPACT=MODIFIER;DISTANCE=606;STRAND=-1
15_47531861_C/T	15:47531861	T	ENSBTAG00000048679	ENSBTAT00000081664	Transcript	downstream_gene_variant	-	-	-	-	-	-	IMPACT=MODIFIER;DISTANCE=589;STRAND=-1
15_47531865_G/T	15:47531865	T	ENSBTAG00000048679	ENSBTAT00000081664	Transcript	downstream_gene_variant	-	-	-	-	-	-	IMPACT=MODIFIER;DISTANCE=585;STRAND=-1
15_47531950_G/T	15:47531950	T	ENSBTAG00000048679	ENSBTAT00000081664	Transcript	downstream_gene_variant	-	-	-	-	-	-	IMPACT=MODIFIER;DISTANCE=500;STRAND=-1
15_47531956_G/A	15:47531956	A	ENSBTAG00000048679	ENSBTAT00000081664	Transcript	downstream_gene_variant	-	-	-	-	-	-	IMPACT=MODIFIER;DISTANCE=494;STRAND=-1
15_47531984_T/C	15:47531984	C	ENSBTAG00000048679	ENSBTAT00000081664	Transcript	downstream_gene_variant	-	-	-	-	-	-	IMPACT=MODIFIER;DISTANCE=466;STRAND=-1
15_47532016_C/A	15:47532016	A	ENSBTAG00000048679	ENSBTAT00000081664	Transcript	downstream_gene_variant	-	-	-	-	-	-	IMPACT=MODIFIER;DISTANCE=434;STRAND=-1
15_47532079_G/T	15:47532079	T	ENSBTAG00000048679	ENSBTAT00000081664	Transcript	downstream_gene_variant	-	-	-	-	-	-	IMPACT=MODIFIER;DISTANCE=371;STRAND=-1
15_47532087_A/G	15:47532087	G	ENSBTAG00000048679	ENSBTAT00000081664	Transcript	downstream_gene_variant	-	-	-	-	-	-	IMPACT=MODIFIER;DISTANCE=363;STRAND=-1
15_47532094_C/T	15:47532094	T	ENSBTAG00000048679	ENSBTAT00000081664	Transcript	downstream_gene_variant	-	-	-	-	-	-	IMPACT=MODIFIER;DISTANCE=356;STRAND=-1
15_47532195_T/G/*/TG	15:47532195	G	ENSBTAG00000048679	ENSBTAT00000081664	Transcript	downstream_gene_variant	-	-	-	-	-	-	IMPACT=MODIFIER;DISTANCE=255;STRAND=-1
15_47532196_T/G	15:47532196	G	ENSBTAG00000048679	ENSBTAT00000081664	Transcript	downstream_gene_variant	-	-	-	-	-	-	IMPACT=MODIFIER;DISTANCE=254;STRAND=-1
15_47532230_T/A	15:47532230	A	ENSBTAG00000048679	ENSBTAT00000081664	Transcript	downstream_gene_variant	-	-	-	-	-	-	IMPACT=MODIFIER;DISTANCE=220;STRAND=-1
15_47532271_G/A	15:47532271	A	ENSBTAG00000048679	ENSBTAT00000081664	Transcript	downstream_gene_variant	-	-	-	-	-	-	IMPACT=MODIFIER;DISTANCE=179;STRAND=-1
15_47532277_C/T	15:47532277	T	ENSBTAG00000048679	ENSBTAT00000081664	Transcript	downstream_gene_variant	-	-	-	-	-	-	IMPACT=MODIFIER;DISTANCE=173;STRAND=-1
15_47532280_T/G	15:47532280	G	ENSBTAG00000048679	ENSBTAT00000081664	Transcript	downstream_gene_variant	-	-	-	-	-	-	IMPACT=MODIFIER;DISTANCE=170;STRAND=-1
15_47532285_G/C	15:47532285	C	ENSBTAG00000048679	ENSBTAT00000081664	Transcript	downstream_gene_variant	-	-	-	-	-	-	IMPACT=MODIFIER;DISTANCE=165;STRAND=-1
15_47532287_G/A	15:47532287	A	ENSBTAG00000048679	ENSBTAT00000081664	Transcript	downstream_gene_variant	-	-	-	-	-	-	IMPACT=MODIFIER;DISTANCE=163;STRAND=-1
15_47532289_G/A/C	15:47532289	A	ENSBTAG00000048679	ENSBTAT00000081664	Transcript	downstream_gene_variant	-	-	-	-	-	-	IMPACT=MODIFIER;DISTANCE=161;STRAND=-1
15_47532317_G/C	15:47532317	C	ENSBTAG00000048679	ENSBTAT00000081664	Transcript	downstream_gene_variant	-	-	-	-	-	-	IMPACT=MODIFIER;DISTANCE=133;STRAND=-1
15_47532398_C/T	15:47532398	T	ENSBTAG00000048679	ENSBTAT00000081664	Transcript	downstream_gene_variant	-	-	-	-	-	-	IMPACT=MODIFIER;DISTANCE=52;STRAND=-1
15_47532480_A/G	15:47532480	G	ENSBTAG00000048679	ENSBTAT00000081664	Transcript	synonymous_variant	954	954	318	S	tcT/tcC	-	IMPACT=LOW;STRAND=-1;HGVSc=ENSBTAT00000081664.1:c.954T>C;HGVSp=ENSBTAP00000061431.1:p.Ser318%3D
15_47532489_A/G	15:47532489	G	ENSBTAG00000048679	ENSBTAT00000081664	Transcript	synonymous_variant	945	945	315	N	aaT/aaC	-	IMPACT=LOW;STRAND=-1;HGVSc=ENSBTAT00000081664.1:c.945T>C;HGVSp=ENSBTAP00000061431.1:p.Asn315%3D
15_47532498_G/A	15:47532498	A	ENSBTAG00000048679	ENSBTAT00000081664	Transcript	synonymous_variant	936	936	312	G	ggC/ggT	-	IMPACT=LOW;STRAND=-1;HGVSc=ENSBTAT00000081664.1:c.936C>T;HGVSp=ENSBTAP00000061431.1:p.Gly312%3D
15_47532528_T/A	15:47532528	A	ENSBTAG00000048679	ENSBTAT00000081664	Transcript	synonymous_variant	906	906	302	I	atA/atT	-	IMPACT=LOW;STRAND=-1;HGVSc=ENSBTAT00000081664.1:c.906A>T;HGVSp=ENSBTAP00000061431.1:p.Ile302%3D
15_47532549_G/A	15:47532549	A	ENSBTAG00000048679	ENSBTAT00000081664	Transcript	synonymous_variant	885	885	295	Y	taC/taT	-	IMPACT=LOW;STRAND=-1;HGVSc=ENSBTAT00000081664.1:c.885C>T;HGVSp=ENSBTAP00000061431.1:p.Tyr295%3D
15_47532582_C/A	15:47532582	A	ENSBTAG00000048679	ENSBTAT00000081664	Transcript	synonymous_variant	852	852	284	L	ctG/ctT	-	IMPACT=LOW;STRAND=-1;HGVSc=ENSBTAT00000081664.1:c.852G>T;HGVSp=ENSBTAP00000061431.1:p.Leu284%3D
15_47532623_T/C	15:47532623	C	ENSBTAG00000048679	ENSBTAT00000081664	Transcript	missense_variant	811	811	271	I/V	Att/Gtt	-	IMPACT=MODERATE;STRAND=-1;HGVSc=ENSBTAT00000081664.1:c.811A>G;HGVSp=ENSBTAP00000061431.1:p.Ile271Val
15_47532728_G/A	15:47532728	A	ENSBTAG00000048679	ENSBTAT00000081664	Transcript	missense_variant	706	706	236	R/W	Cgg/Tgg	-	IMPACT=MODERATE;STRAND=-1;HGVSc=ENSBTAT00000081664.1:c.706C>T;HGVSp=ENSBTAP00000061431.1:p.Arg236Trp
15_47532761_A/G	15:47532761	G	ENSBTAG00000048679	ENSBTAT00000081664	Transcript	missense_variant	673	673	225	W/R	Tgg/Cgg	-	IMPACT=MODERATE;STRAND=-1;HGVSc=ENSBTAT00000081664.1:c.673T>C;HGVSp=ENSBTAP00000061431.1:p.Trp225Arg
15_47532785_C/A	15:47532785	A	ENSBTAG00000048679	ENSBTAT00000081664	Transcript	missense_variant	649	649	217	A/S	Gcc/Tcc	-	IMPACT=MODERATE;STRAND=-1;HGVSc=ENSBTAT00000081664.1:c.649G>T;HGVSp=ENSBTAP00000061431.1:p.Ala217Ser
15_47532795_A/G	15:47532795	G	ENSBTAG00000048679	ENSBTAT00000081664	Transcript	synonymous_variant	639	639	213	I	atT/atC	-	IMPACT=LOW;STRAND=-1;HGVSc=ENSBTAT00000081664.1:c.639T>C;HGVSp=ENSBTAP00000061431.1:p.Ile213%3D
15_47532807_T/C	15:47532807	C	ENSBTAG00000048679	ENSBTAT00000081664	Transcript	synonymous_variant	627	627	209	G	ggA/ggG	-	IMPACT=LOW;STRAND=-1;HGVSc=ENSBTAT00000081664.1:c.627A>G;HGVSp=ENSBTAP00000061431.1:p.Gly209%3D
15_47532839_C/T	15:47532839	T	ENSBTAG00000048679	ENSBTAT00000081664	Transcript	missense_variant	595	595	199	V/I	Gtc/Atc	-	IMPACT=MODERATE;STRAND=-1;HGVSc=ENSBTAT00000081664.1:c.595G>A;HGVSp=ENSBTAP00000061431.1:p.Val199Ile
15_47532943_A/G	15:47532943	G	ENSBTAG00000048679	ENSBTAT00000081664	Transcript	missense_variant	491	491	164	F/S	tTc/tCc	-	IMPACT=MODERATE;STRAND=-1;HGVSc=ENSBTAT00000081664.1:c.491T>C;HGVSp=ENSBTAP00000061431.1:p.Phe164Ser
15_47532954_G/A	15:47532954	A	ENSBTAG00000048679	ENSBTAT00000081664	Transcript	synonymous_variant	480	480	160	P	ccC/ccT	-	IMPACT=LOW;STRAND=-1;HGVSc=ENSBTAT00000081664.1:c.480C>T;HGVSp=ENSBTAP00000061431.1:p.Pro160%3D
15_47532990_G/A	15:47532990	A	ENSBTAG00000048679	ENSBTAT00000081664	Transcript	synonymous_variant	444	444	148	V	gtC/gtT	-	IMPACT=LOW;STRAND=-1;HGVSc=ENSBTAT00000081664.1:c.444C>T;HGVSp=ENSBTAP00000061431.1:p.Val148%3D
15_47533014_A/G	15:47533014	G	ENSBTAG00000048679	ENSBTAT00000081664	Transcript	synonymous_variant	420	420	140	N	aaT/aaC	-	IMPACT=LOW;STRAND=-1;HGVSc=ENSBTAT00000081664.1:c.420T>C;HGVSp=ENSBTAP00000061431.1:p.Asn140%3D
15_47533063_C/A	15:47533063	A	ENSBTAG00000048679	ENSBTAT00000081664	Transcript	missense_variant	371	371	124	R/L	cGc/cTc	-	IMPACT=MODERATE;STRAND=-1;HGVSc=ENSBTAT00000081664.1:c.371G>T;HGVSp=ENSBTAP00000061431.1:p.Arg124Leu
15_47533140_G/T	15:47533140	T	ENSBTAG00000048679	ENSBTAT00000081664	Transcript	missense_variant	294	294	98	D/E	gaC/gaA	-	IMPACT=MODERATE;STRAND=-1;HGVSc=ENSBTAT00000081664.1:c.294C>A;HGVSp=ENSBTAP00000061431.1:p.Asp98Glu
15_47533145_T/C	15:47533145	C	ENSBTAG00000048679	ENSBTAT00000081664	Transcript	missense_variant	289	289	97	K/E	Aaa/Gaa	-	IMPACT=MODERATE;STRAND=-1;HGVSc=ENSBTAT00000081664.1:c.289A>G;HGVSp=ENSBTAP00000061431.1:p.Lys97Glu
15_47533276_T/C	15:47533276	C	ENSBTAG00000048679	ENSBTAT00000081664	Transcript	missense_variant	158	158	53	Y/C	tAt/tGt	-	IMPACT=MODERATE;STRAND=-1;HGVSc=ENSBTAT00000081664.1:c.158A>G;HGVSp=ENSBTAP00000061431.1:p.Tyr53Cys
15_47533370_G/A	15:47533370	A	ENSBTAG00000048679	ENSBTAT00000081664	Transcript	synonymous_variant	64	64	22	L	Ctg/Ttg	-	IMPACT=LOW;STRAND=-1;HGVSc=ENSBTAT00000081664.1:c.64C>T;HGVSp=ENSBTAP00000061431.1:p.Leu22%3D
15_47533400_A/C	15:47533400	C	ENSBTAG00000048679	ENSBTAT00000081664	Transcript	missense_variant	34	34	12	S/A	Tcc/Gcc	-	IMPACT=MODERATE;STRAND=-1;HGVSc=ENSBTAT00000081664.1:c.34T>G;HGVSp=ENSBTAP00000061431.1:p.Ser12Ala
15_47533472_T/C	15:47533472	C	ENSBTAG00000048679	ENSBTAT00000081664	Transcript	upstream_gene_variant	-	-	-	-	-	-	IMPACT=MODIFIER;DISTANCE=39;STRAND=-1
15_47533547_G/A	15:47533547	A	ENSBTAG00000048679	ENSBTAT00000081664	Transcript	upstream_gene_variant	-	-	-	-	-	-	IMPACT=MODIFIER;DISTANCE=114;STRAND=-1
15_47533566_G/T	15:47533566	T	ENSBTAG00000048679	ENSBTAT00000081664	Transcript	upstream_gene_variant	-	-	-	-	-	-	IMPACT=MODIFIER;DISTANCE=133;STRAND=-1
15_47533700_C/T	15:47533700	T	ENSBTAG00000048679	ENSBTAT00000081664	Transcript	upstream_gene_variant	-	-	-	-	-	-	IMPACT=MODIFIER;DISTANCE=267;STRAND=-1
15_47533701_G/A	15:47533701	A	ENSBTAG00000048679	ENSBTAT00000081664	Transcript	upstream_gene_variant	-	-	-	-	-	-	IMPACT=MODIFIER;DISTANCE=268;STRAND=-1
15_47533758_G/T	15:47533758	T	ENSBTAG00000048679	ENSBTAT00000081664	Transcript	upstream_gene_variant	-	-	-	-	-	-	IMPACT=MODIFIER;DISTANCE=325;STRAND=-1
15_47533791_C/A	15:47533791	A	ENSBTAG00000048679	ENSBTAT00000081664	Transcript	upstream_gene_variant	-	-	-	-	-	-	IMPACT=MODIFIER;DISTANCE=358;STRAND=-1
15_47533881_A/G	15:47533881	G	ENSBTAG00000048679	ENSBTAT00000081664	Transcript	upstream_gene_variant	-	-	-	-	-	-	IMPACT=MODIFIER;DISTANCE=448;STRAND=-1
15_47533903_T/A	15:47533903	A	ENSBTAG00000048679	ENSBTAT00000081664	Transcript	upstream_gene_variant	-	-	-	-	-	-	IMPACT=MODIFIER;DISTANCE=470;STRAND=-1
15_47533931_T/C	15:47533931	C	ENSBTAG00000048679	ENSBTAT00000081664	Transcript	upstream_gene_variant	-	-	-	-	-	-	IMPACT=MODIFIER;DISTANCE=498;STRAND=-1
15_47533942_C/A	15:47533942	A	ENSBTAG00000048679	ENSBTAT00000081664	Transcript	upstream_gene_variant	-	-	-	-	-	-	IMPACT=MODIFIER;DISTANCE=509;STRAND=-1
15_47533970_A/G	15:47533970	G	ENSBTAG00000048679	ENSBTAT00000081664	Transcript	upstream_gene_variant	-	-	-	-	-	-	IMPACT=MODIFIER;DISTANCE=537;STRAND=-1
15_47533987_T/C	15:47533987	C	ENSBTAG00000048679	ENSBTAT00000081664	Transcript	upstream_gene_variant	-	-	-	-	-	-	IMPACT=MODIFIER;DISTANCE=554;STRAND=-1
15_47533998_A/T	15:47533998	T	ENSBTAG00000048679	ENSBTAT00000081664	Transcript	upstream_gene_variant	-	-	-	-	-	-	IMPACT=MODIFIER;DISTANCE=565;STRAND=-1
15_47533999_A/C	15:47533999	C	ENSBTAG00000048679	ENSBTAT00000081664	Transcript	upstream_gene_variant	-	-	-	-	-	-	IMPACT=MODIFIER;DISTANCE=566;STRAND=-1
15_47534056_G/A	15:47534056	A	ENSBTAG00000048679	ENSBTAT00000081664	Transcript	upstream_gene_variant	-	-	-	-	-	-	IMPACT=MODIFIER;DISTANCE=623;STRAND=-1
15_47534104_C/T	15:47534104	T	ENSBTAG00000048679	ENSBTAT00000081664	Transcript	upstream_gene_variant	-	-	-	-	-	-	IMPACT=MODIFIER;DISTANCE=671;STRAND=-1
15_47534210_C/T	15:47534210	T	ENSBTAG00000048679	ENSBTAT00000081664	Transcript	upstream_gene_variant	-	-	-	-	-	-	IMPACT=MODIFIER;DISTANCE=777;STRAND=-1
15_47534216_T/C	15:47534216	C	ENSBTAG00000048679	ENSBTAT00000081664	Transcript	upstream_gene_variant	-	-	-	-	-	-	IMPACT=MODIFIER;DISTANCE=783;STRAND=-1
15_47534283_T/C	15:47534283	C	ENSBTAG00000048679	ENSBTAT00000081664	Transcript	upstream_gene_variant	-	-	-	-	-	-	IMPACT=MODIFIER;DISTANCE=850;STRAND=-1
15_47534290_A/G	15:47534290	G	ENSBTAG00000048679	ENSBTAT00000081664	Transcript	upstream_gene_variant	-	-	-	-	-	-	IMPACT=MODIFIER;DISTANCE=857;STRAND=-1
15_47534336_G/A	15:47534336	A	ENSBTAG00000048679	ENSBTAT00000081664	Transcript	upstream_gene_variant	-	-	-	-	-	-	IMPACT=MODIFIER;DISTANCE=903;STRAND=-1
15_47534394_T/C	15:47534394	C	ENSBTAG00000048679	ENSBTAT00000081664	Transcript	upstream_gene_variant	-	-	-	-	-	-	IMPACT=MODIFIER;DISTANCE=961;STRAND=-1
15_47534400_G/A	15:47534400	A	ENSBTAG00000048679	ENSBTAT00000081664	Transcript	upstream_gene_variant	-	-	-	-	-	-	IMPACT=MODIFIER;DISTANCE=967;STRAND=-1
15_47534460_A/G	15:47534460	G	ENSBTAG00000048679	ENSBTAT00000081664	Transcript	upstream_gene_variant	-	-	-	-	-	-	IMPACT=MODIFIER;DISTANCE=1027;STRAND=-1
15_47534589_C/T	15:47534589	T	ENSBTAG00000048679	ENSBTAT00000081664	Transcript	upstream_gene_variant	-	-	-	-	-	-	IMPACT=MODIFIER;DISTANCE=1156;STRAND=-1
15_47534597_T/TA/C	15:47534597	TA	ENSBTAG00000048679	ENSBTAT00000081664	Transcript	upstream_gene_variant	-	-	-	-	-	-	IMPACT=MODIFIER;DISTANCE=1164;STRAND=-1
15_47534600_A/G	15:47534600	G	ENSBTAG00000048679	ENSBTAT00000081664	Transcript	upstream_gene_variant	-	-	-	-	-	-	IMPACT=MODIFIER;DISTANCE=1167;STRAND=-1
15_47534626_A/C	15:47534626	C	ENSBTAG00000048679	ENSBTAT00000081664	Transcript	upstream_gene_variant	-	-	-	-	-	-	IMPACT=MODIFIER;DISTANCE=1193;STRAND=-1
15_47534647_G/T	15:47534647	T	ENSBTAG00000048679	ENSBTAT00000081664	Transcript	upstream_gene_variant	-	-	-	-	-	-	IMPACT=MODIFIER;DISTANCE=1214;STRAND=-1
15_47534677_G/T	15:47534677	T	ENSBTAG00000048679	ENSBTAT00000081664	Transcript	upstream_gene_variant	-	-	-	-	-	-	IMPACT=MODIFIER;DISTANCE=1244;STRAND=-1
15_47534724_C/T	15:47534724	T	ENSBTAG00000048679	ENSBTAT00000081664	Transcript	upstream_gene_variant	-	-	-	-	-	-	IMPACT=MODIFIER;DISTANCE=1291;STRAND=-1
15_47534749_A/C	15:47534749	C	ENSBTAG00000048679	ENSBTAT00000081664	Transcript	upstream_gene_variant	-	-	-	-	-	-	IMPACT=MODIFIER;DISTANCE=1316;STRAND=-1
15_47534764_T/G	15:47534764	G	ENSBTAG00000048679	ENSBTAT00000081664	Transcript	upstream_gene_variant	-	-	-	-	-	-	IMPACT=MODIFIER;DISTANCE=1331;STRAND=-1
15_47534765_G/A	15:47534765	A	ENSBTAG00000048679	ENSBTAT00000081664	Transcript	upstream_gene_variant	-	-	-	-	-	-	IMPACT=MODIFIER;DISTANCE=1332;STRAND=-1
15_47534786_A/G	15:47534786	G	ENSBTAG00000048679	ENSBTAT00000081664	Transcript	upstream_gene_variant	-	-	-	-	-	-	IMPACT=MODIFIER;DISTANCE=1353;STRAND=-1
15_47534788_G/C	15:47534788	C	ENSBTAG00000048679	ENSBTAT00000081664	Transcript	upstream_gene_variant	-	-	-	-	-	-	IMPACT=MODIFIER;DISTANCE=1355;STRAND=-1
15_47534837_C/T	15:47534837	T	ENSBTAG00000048679	ENSBTAT00000081664	Transcript	upstream_gene_variant	-	-	-	-	-	-	IMPACT=MODIFIER;DISTANCE=1404;STRAND=-1
15_47534918_A/C	15:47534918	C	ENSBTAG00000048679	ENSBTAT00000081664	Transcript	upstream_gene_variant	-	-	-	-	-	-	IMPACT=MODIFIER;DISTANCE=1485;STRAND=-1
15_47534947_C/T	15:47534947	T	ENSBTAG00000048679	ENSBTAT00000081664	Transcript	upstream_gene_variant	-	-	-	-	-	-	IMPACT=MODIFIER;DISTANCE=1514;STRAND=-1
15_47535039_C/T	15:47535039	T	ENSBTAG00000048679	ENSBTAT00000081664	Transcript	upstream_gene_variant	-	-	-	-	-	-	IMPACT=MODIFIER;DISTANCE=1606;STRAND=-1
15_47535196_A/G	15:47535196	G	ENSBTAG00000048679	ENSBTAT00000081664	Transcript	upstream_gene_variant	-	-	-	-	-	-	IMPACT=MODIFIER;DISTANCE=1763;STRAND=-1
15_47535300_C/T	15:47535300	T	ENSBTAG00000048679	ENSBTAT00000081664	Transcript	upstream_gene_variant	-	-	-	-	-	-	IMPACT=MODIFIER;DISTANCE=1867;STRAND=-1
15_47535341_A/G	15:47535341	G	ENSBTAG00000048679	ENSBTAT00000081664	Transcript	upstream_gene_variant	-	-	-	-	-	-	IMPACT=MODIFIER;DISTANCE=1908;STRAND=-1
15_47535382_A/G	15:47535382	G	ENSBTAG00000048679	ENSBTAT00000081664	Transcript	upstream_gene_variant	-	-	-	-	-	-	IMPACT=MODIFIER;DISTANCE=1949;STRAND=-1
15_47535470_G/A	15:47535470	A	ENSBTAG00000048679	ENSBTAT00000081664	Transcript	upstream_gene_variant	-	-	-	-	-	-	IMPACT=MODIFIER;DISTANCE=2037;STRAND=-1
15_47535504_G/T	15:47535504	T	ENSBTAG00000048679	ENSBTAT00000081664	Transcript	upstream_gene_variant	-	-	-	-	-	-	IMPACT=MODIFIER;DISTANCE=2071;STRAND=-1
15_47535536_G/A	15:47535536	A	ENSBTAG00000048679	ENSBTAT00000081664	Transcript	upstream_gene_variant	-	-	-	-	-	-	IMPACT=MODIFIER;DISTANCE=2103;STRAND=-1
15_47535614_A/G	15:47535614	G	ENSBTAG00000048679	ENSBTAT00000081664	Transcript	upstream_gene_variant	-	-	-	-	-	-	IMPACT=MODIFIER;DISTANCE=2181;STRAND=-1
15_47535625_G/T	15:47535625	T	ENSBTAG00000048679	ENSBTAT00000081664	Transcript	upstream_gene_variant	-	-	-	-	-	-	IMPACT=MODIFIER;DISTANCE=2192;STRAND=-1
15_47535859_C/T	15:47535859	T	ENSBTAG00000048679	ENSBTAT00000081664	Transcript	upstream_gene_variant	-	-	-	-	-	-	IMPACT=MODIFIER;DISTANCE=2426;STRAND=-1
15_47536011_T/A	15:47536011	A	ENSBTAG00000048679	ENSBTAT00000081664	Transcript	upstream_gene_variant	-	-	-	-	-	-	IMPACT=MODIFIER;DISTANCE=2578;STRAND=-1
15_47536133_A/C	15:47536133	C	ENSBTAG00000048679	ENSBTAT00000081664	Transcript	upstream_gene_variant	-	-	-	-	-	-	IMPACT=MODIFIER;DISTANCE=2700;STRAND=-1
15_47536180_A/G	15:47536180	G	ENSBTAG00000048679	ENSBTAT00000081664	Transcript	upstream_gene_variant	-	-	-	-	-	-	IMPACT=MODIFIER;DISTANCE=2747;STRAND=-1
15_47536210_G/T	15:47536210	T	ENSBTAG00000048679	ENSBTAT00000081664	Transcript	upstream_gene_variant	-	-	-	-	-	-	IMPACT=MODIFIER;DISTANCE=2777;STRAND=-1
15_47536260_C/A	15:47536260	A	ENSBTAG00000048679	ENSBTAT00000081664	Transcript	upstream_gene_variant	-	-	-	-	-	-	IMPACT=MODIFIER;DISTANCE=2827;STRAND=-1
15_47536272_G/A	15:47536272	A	ENSBTAG00000048679	ENSBTAT00000081664	Transcript	upstream_gene_variant	-	-	-	-	-	-	IMPACT=MODIFIER;DISTANCE=2839;STRAND=-1
15_47536338_A/G	15:47536338	G	ENSBTAG00000048679	ENSBTAT00000081664	Transcript	upstream_gene_variant	-	-	-	-	-	-	IMPACT=MODIFIER;DISTANCE=2905;STRAND=-1
15_47536365_A/G	15:47536365	G	ENSBTAG00000048679	ENSBTAT00000081664	Transcript	upstream_gene_variant	-	-	-	-	-	-	IMPACT=MODIFIER;DISTANCE=2932;STRAND=-1
15_47536378_A/G	15:47536378	G	ENSBTAG00000048679	ENSBTAT00000081664	Transcript	upstream_gene_variant	-	-	-	-	-	-	IMPACT=MODIFIER;DISTANCE=2945;STRAND=-1
15_47536463_T/G	15:47536463	G	ENSBTAG00000048679	ENSBTAT00000081664	Transcript	upstream_gene_variant	-	-	-	-	-	-	IMPACT=MODIFIER;DISTANCE=3030;STRAND=-1
15_47536476_A/C	15:47536476	C	ENSBTAG00000048679	ENSBTAT00000081664	Transcript	upstream_gene_variant	-	-	-	-	-	-	IMPACT=MODIFIER;DISTANCE=3043;STRAND=-1
15_47536494_G/A	15:47536494	A	ENSBTAG00000048679	ENSBTAT00000081664	Transcript	upstream_gene_variant	-	-	-	-	-	-	IMPACT=MODIFIER;DISTANCE=3061;STRAND=-1
15_47536497_C/T	15:47536497	T	ENSBTAG00000048679	ENSBTAT00000081664	Transcript	upstream_gene_variant	-	-	-	-	-	-	IMPACT=MODIFIER;DISTANCE=3064;STRAND=-1
15_47536507_G/A	15:47536507	A	ENSBTAG00000048679	ENSBTAT00000081664	Transcript	upstream_gene_variant	-	-	-	-	-	-	IMPACT=MODIFIER;DISTANCE=3074;STRAND=-1
15_47536518_T/C	15:47536518	C	ENSBTAG00000048679	ENSBTAT00000081664	Transcript	upstream_gene_variant	-	-	-	-	-	-	IMPACT=MODIFIER;DISTANCE=3085;STRAND=-1
15_47536565_T/G	15:47536565	G	ENSBTAG00000048679	ENSBTAT00000081664	Transcript	upstream_gene_variant	-	-	-	-	-	-	IMPACT=MODIFIER;DISTANCE=3132;STRAND=-1
15_47536622_T/C	15:47536622	C	ENSBTAG00000048679	ENSBTAT00000081664	Transcript	upstream_gene_variant	-	-	-	-	-	-	IMPACT=MODIFIER;DISTANCE=3189;STRAND=-1
15_47536628_A/T	15:47536628	T	ENSBTAG00000048679	ENSBTAT00000081664	Transcript	upstream_gene_variant	-	-	-	-	-	-	IMPACT=MODIFIER;DISTANCE=3195;STRAND=-1
15_47536629_T/A	15:47536629	A	ENSBTAG00000048679	ENSBTAT00000081664	Transcript	upstream_gene_variant	-	-	-	-	-	-	IMPACT=MODIFIER;DISTANCE=3196;STRAND=-1
15_47536633_T/C	15:47536633	C	ENSBTAG00000048679	ENSBTAT00000081664	Transcript	upstream_gene_variant	-	-	-	-	-	-	IMPACT=MODIFIER;DISTANCE=3200;STRAND=-1
15_47536687_G/A	15:47536687	A	ENSBTAG00000048679	ENSBTAT00000081664	Transcript	upstream_gene_variant	-	-	-	-	-	-	IMPACT=MODIFIER;DISTANCE=3254;STRAND=-1
15_47536702_A/C	15:47536702	C	ENSBTAG00000048679	ENSBTAT00000081664	Transcript	upstream_gene_variant	-	-	-	-	-	-	IMPACT=MODIFIER;DISTANCE=3269;STRAND=-1
15_47536707_C/T	15:47536707	T	ENSBTAG00000048679	ENSBTAT00000081664	Transcript	upstream_gene_variant	-	-	-	-	-	-	IMPACT=MODIFIER;DISTANCE=3274;STRAND=-1
15_47536714_C/G	15:47536714	G	ENSBTAG00000048679	ENSBTAT00000081664	Transcript	upstream_gene_variant	-	-	-	-	-	-	IMPACT=MODIFIER;DISTANCE=3281;STRAND=-1
15_47536720_T/A	15:47536720	A	ENSBTAG00000048679	ENSBTAT00000081664	Transcript	upstream_gene_variant	-	-	-	-	-	-	IMPACT=MODIFIER;DISTANCE=3287;STRAND=-1
15_47536724_G/T	15:47536724	T	ENSBTAG00000048679	ENSBTAT00000081664	Transcript	upstream_gene_variant	-	-	-	-	-	-	IMPACT=MODIFIER;DISTANCE=3291;STRAND=-1
15_47536725_C/T	15:47536725	T	ENSBTAG00000048679	ENSBTAT00000081664	Transcript	upstream_gene_variant	-	-	-	-	-	-	IMPACT=MODIFIER;DISTANCE=3292;STRAND=-1
15_47536726_A/G	15:47536726	G	ENSBTAG00000048679	ENSBTAT00000081664	Transcript	upstream_gene_variant	-	-	-	-	-	-	IMPACT=MODIFIER;DISTANCE=3293;STRAND=-1
15_47536743_T/C	15:47536743	C	ENSBTAG00000048679	ENSBTAT00000081664	Transcript	upstream_gene_variant	-	-	-	-	-	-	IMPACT=MODIFIER;DISTANCE=3310;STRAND=-1
15_47536921_A/C	15:47536921	C	ENSBTAG00000048679	ENSBTAT00000081664	Transcript	upstream_gene_variant	-	-	-	-	-	-	IMPACT=MODIFIER;DISTANCE=3488;STRAND=-1
15_47536963_T/C	15:47536963	C	ENSBTAG00000048679	ENSBTAT00000081664	Transcript	upstream_gene_variant	-	-	-	-	-	-	IMPACT=MODIFIER;DISTANCE=3530;STRAND=-1
15_47536982_G/T	15:47536982	T	ENSBTAG00000048679	ENSBTAT00000081664	Transcript	upstream_gene_variant	-	-	-	-	-	-	IMPACT=MODIFIER;DISTANCE=3549;STRAND=-1
15_47537003_A/G	15:47537003	G	ENSBTAG00000048679	ENSBTAT00000081664	Transcript	upstream_gene_variant	-	-	-	-	-	-	IMPACT=MODIFIER;DISTANCE=3570;STRAND=-1
15_47537018_A/G	15:47537018	G	ENSBTAG00000048679	ENSBTAT00000081664	Transcript	upstream_gene_variant	-	-	-	-	-	-	IMPACT=MODIFIER;DISTANCE=3585;STRAND=-1
15_47537032_G/T	15:47537032	T	ENSBTAG00000048679	ENSBTAT00000081664	Transcript	upstream_gene_variant	-	-	-	-	-	-	IMPACT=MODIFIER;DISTANCE=3599;STRAND=-1
15_47537059_G/T	15:47537059	T	ENSBTAG00000048679	ENSBTAT00000081664	Transcript	upstream_gene_variant	-	-	-	-	-	-	IMPACT=MODIFIER;DISTANCE=3626;STRAND=-1
15_47537073_C/T	15:47537073	T	ENSBTAG00000048679	ENSBTAT00000081664	Transcript	upstream_gene_variant	-	-	-	-	-	-	IMPACT=MODIFIER;DISTANCE=3640;STRAND=-1
15_47537091_G/A	15:47537091	A	ENSBTAG00000048679	ENSBTAT00000081664	Transcript	upstream_gene_variant	-	-	-	-	-	-	IMPACT=MODIFIER;DISTANCE=3658;STRAND=-1
15_47537150_C/G	15:47537150	G	ENSBTAG00000048679	ENSBTAT00000081664	Transcript	upstream_gene_variant	-	-	-	-	-	-	IMPACT=MODIFIER;DISTANCE=3717;STRAND=-1
15_47537191_A/T	15:47537191	T	ENSBTAG00000048679	ENSBTAT00000081664	Transcript	upstream_gene_variant	-	-	-	-	-	-	IMPACT=MODIFIER;DISTANCE=3758;STRAND=-1
15_47537192_A/G	15:47537192	G	ENSBTAG00000048679	ENSBTAT00000081664	Transcript	upstream_gene_variant	-	-	-	-	-	-	IMPACT=MODIFIER;DISTANCE=3759;STRAND=-1
15_47537275_C/T	15:47537275	T	ENSBTAG00000048679	ENSBTAT00000081664	Transcript	upstream_gene_variant	-	-	-	-	-	-	IMPACT=MODIFIER;DISTANCE=3842;STRAND=-1
15_47537361_G/A	15:47537361	A	ENSBTAG00000048679	ENSBTAT00000081664	Transcript	upstream_gene_variant	-	-	-	-	-	-	IMPACT=MODIFIER;DISTANCE=3928;STRAND=-1
15_47537438_A/C	15:47537438	C	ENSBTAG00000048679	ENSBTAT00000081664	Transcript	upstream_gene_variant	-	-	-	-	-	-	IMPACT=MODIFIER;DISTANCE=4005;STRAND=-1
15_47537463_A/G	15:47537463	G	ENSBTAG00000048679	ENSBTAT00000081664	Transcript	upstream_gene_variant	-	-	-	-	-	-	IMPACT=MODIFIER;DISTANCE=4030;STRAND=-1
15_47537477_T/C	15:47537477	C	ENSBTAG00000048679	ENSBTAT00000081664	Transcript	upstream_gene_variant	-	-	-	-	-	-	IMPACT=MODIFIER;DISTANCE=4044;STRAND=-1
15_47537479_G/A	15:47537479	A	ENSBTAG00000048679	ENSBTAT00000081664	Transcript	upstream_gene_variant	-	-	-	-	-	-	IMPACT=MODIFIER;DISTANCE=4046;STRAND=-1
15_47537509_T/C	15:47537509	C	ENSBTAG00000048679	ENSBTAT00000081664	Transcript	upstream_gene_variant	-	-	-	-	-	-	IMPACT=MODIFIER;DISTANCE=4076;STRAND=-1
15_47537547_G/A	15:47537547	A	ENSBTAG00000048679	ENSBTAT00000081664	Transcript	upstream_gene_variant	-	-	-	-	-	-	IMPACT=MODIFIER;DISTANCE=4114;STRAND=-1
15_47537550_A/G	15:47537550	G	ENSBTAG00000048679	ENSBTAT00000081664	Transcript	upstream_gene_variant	-	-	-	-	-	-	IMPACT=MODIFIER;DISTANCE=4117;STRAND=-1
15_47537612_A/G	15:47537612	G	ENSBTAG00000048679	ENSBTAT00000081664	Transcript	upstream_gene_variant	-	-	-	-	-	-	IMPACT=MODIFIER;DISTANCE=4179;STRAND=-1
15_47537635_T/C	15:47537635	C	ENSBTAG00000048679	ENSBTAT00000081664	Transcript	upstream_gene_variant	-	-	-	-	-	-	IMPACT=MODIFIER;DISTANCE=4202;STRAND=-1
15_47537640_G/T	15:47537640	T	ENSBTAG00000048679	ENSBTAT00000081664	Transcript	upstream_gene_variant	-	-	-	-	-	-	IMPACT=MODIFIER;DISTANCE=4207;STRAND=-1
15_47537719_G/A	15:47537719	A	ENSBTAG00000048679	ENSBTAT00000081664	Transcript	upstream_gene_variant	-	-	-	-	-	-	IMPACT=MODIFIER;DISTANCE=4286;STRAND=-1
15_47537755_C/T	15:47537755	T	ENSBTAG00000048679	ENSBTAT00000081664	Transcript	upstream_gene_variant	-	-	-	-	-	-	IMPACT=MODIFIER;DISTANCE=4322;STRAND=-1
15_47537777_A/G	15:47537777	G	ENSBTAG00000048679	ENSBTAT00000081664	Transcript	upstream_gene_variant	-	-	-	-	-	-	IMPACT=MODIFIER;DISTANCE=4344;STRAND=-1
15_47538047_C/T	15:47538047	T	ENSBTAG00000048679	ENSBTAT00000081664	Transcript	upstream_gene_variant	-	-	-	-	-	-	IMPACT=MODIFIER;DISTANCE=4614;STRAND=-1
15_47538111_G/C	15:47538111	C	ENSBTAG00000048679	ENSBTAT00000081664	Transcript	upstream_gene_variant	-	-	-	-	-	-	IMPACT=MODIFIER;DISTANCE=4678;STRAND=-1
15_47538136_A/G	15:47538136	G	ENSBTAG00000048679	ENSBTAT00000081664	Transcript	upstream_gene_variant	-	-	-	-	-	-	IMPACT=MODIFIER;DISTANCE=4703;STRAND=-1
15_47538278_A/G	15:47538278	G	ENSBTAG00000048679	ENSBTAT00000081664	Transcript	upstream_gene_variant	-	-	-	-	-	-	IMPACT=MODIFIER;DISTANCE=4845;STRAND=-1
15_47538292_T/C	15:47538292	C	ENSBTAG00000048679	ENSBTAT00000081664	Transcript	upstream_gene_variant	-	-	-	-	-	-	IMPACT=MODIFIER;DISTANCE=4859;STRAND=-1
15_47538323_A/G	15:47538323	G	ENSBTAG00000048679	ENSBTAT00000081664	Transcript	upstream_gene_variant	-	-	-	-	-	-	IMPACT=MODIFIER;DISTANCE=4890;STRAND=-1
15_47538384_C/T	15:47538384	T	ENSBTAG00000048679	ENSBTAT00000081664	Transcript	upstream_gene_variant	-	-	-	-	-	-	IMPACT=MODIFIER;DISTANCE=4951;STRAND=-1
15_47538420_C/T	15:47538420	T	ENSBTAG00000048679	ENSBTAT00000081664	Transcript	upstream_gene_variant	-	-	-	-	-	-	IMPACT=MODIFIER;DISTANCE=4987;STRAND=-1
15_47538450_T/C	15:47538450	C	-	-	-	intergenic_variant	-	-	-	-	-	-	IMPACT=MODIFIER
15_47538473_G/A	15:47538473	A	-	-	-	intergenic_variant	-	-	-	-	-	-	IMPACT=MODIFIER
15_47538612_C/A	15:47538612	A	-	-	-	intergenic_variant	-	-	-	-	-	-	IMPACT=MODIFIER
15_47538617_G/A	15:47538617	A	-	-	-	intergenic_variant	-	-	-	-	-	-	IMPACT=MODIFIER
15_47538662_G/T	15:47538662	T	-	-	-	intergenic_variant	-	-	-	-	-	-	IMPACT=MODIFIER
15_47538762_G/A	15:47538762	A	-	-	-	intergenic_variant	-	-	-	-	-	-	IMPACT=MODIFIER
15_47538948_C/T	15:47538948	T	-	-	-	intergenic_variant	-	-	-	-	-	-	IMPACT=MODIFIER
15_47539007_C/T	15:47539007	T	-	-	-	intergenic_variant	-	-	-	-	-	-	IMPACT=MODIFIER
15_47539038_C/A	15:47539038	A	-	-	-	intergenic_variant	-	-	-	-	-	-	IMPACT=MODIFIER
15_47539049_T/C	15:47539049	C	-	-	-	intergenic_variant	-	-	-	-	-	-	IMPACT=MODIFIER
15_47539101_C/A	15:47539101	A	-	-	-	intergenic_variant	-	-	-	-	-	-	IMPACT=MODIFIER
15_47539176_C/T	15:47539176	T	-	-	-	intergenic_variant	-	-	-	-	-	-	IMPACT=MODIFIER
15_47539188_A/G	15:47539188	G	-	-	-	intergenic_variant	-	-	-	-	-	-	IMPACT=MODIFIER
15_47539223_G/A	15:47539223	A	-	-	-	intergenic_variant	-	-	-	-	-	-	IMPACT=MODIFIER
15_47539227_T/C	15:47539227	C	-	-	-	intergenic_variant	-	-	-	-	-	-	IMPACT=MODIFIER
15_47539268_T/C	15:47539268	C	-	-	-	intergenic_variant	-	-	-	-	-	-	IMPACT=MODIFIER
15_47539278_G/A	15:47539278	A	-	-	-	intergenic_variant	-	-	-	-	-	-	IMPACT=MODIFIER
15_47539358_T/A	15:47539358	A	-	-	-	intergenic_variant	-	-	-	-	-	-	IMPACT=MODIFIER
15_47539438_G/C	15:47539438	C	-	-	-	intergenic_variant	-	-	-	-	-	-	IMPACT=MODIFIER
15_47539647_C/T	15:47539647	T	-	-	-	intergenic_variant	-	-	-	-	-	-	IMPACT=MODIFIER
15_47539661_G/A	15:47539661	A	-	-	-	intergenic_variant	-	-	-	-	-	-	IMPACT=MODIFIER
15_47539727_G/A	15:47539727	A	-	-	-	intergenic_variant	-	-	-	-	-	-	IMPACT=MODIFIER
15_47539828_C/A	15:47539828	A	-	-	-	intergenic_variant	-	-	-	-	-	-	IMPACT=MODIFIER
15_47539913_G/T	15:47539913	T	-	-	-	intergenic_variant	-	-	-	-	-	-	IMPACT=MODIFIER
15_47539966_C/T	15:47539966	T	-	-	-	intergenic_variant	-	-	-	-	-	-	IMPACT=MODIFIER
15_47540100_C/T	15:47540100	T	-	-	-	intergenic_variant	-	-	-	-	-	-	IMPACT=MODIFIER
15_47540250_T/G	15:47540250	G	-	-	-	intergenic_variant	-	-	-	-	-	-	IMPACT=MODIFIER
15_47540260_C/T	15:47540260	T	-	-	-	intergenic_variant	-	-	-	-	-	-	IMPACT=MODIFIER
15_47540374_C/T	15:47540374	T	-	-	-	intergenic_variant	-	-	-	-	-	-	IMPACT=MODIFIER
15_47540375_A/G	15:47540375	G	-	-	-	intergenic_variant	-	-	-	-	-	-	IMPACT=MODIFIER
15_47540380_A/G	15:47540380	G	-	-	-	intergenic_variant	-	-	-	-	-	-	IMPACT=MODIFIER
15_47540467_T/A	15:47540467	A	-	-	-	intergenic_variant	-	-	-	-	-	-	IMPACT=MODIFIER
15_47540580_T/C	15:47540580	C	-	-	-	intergenic_variant	-	-	-	-	-	-	IMPACT=MODIFIER
15_47540610_G/C	15:47540610	C	-	-	-	intergenic_variant	-	-	-	-	-	-	IMPACT=MODIFIER
15_47540802_T/C	15:47540802	C	-	-	-	intergenic_variant	-	-	-	-	-	-	IMPACT=MODIFIER
15_47540845_C/T	15:47540845	T	-	-	-	intergenic_variant	-	-	-	-	-	-	IMPACT=MODIFIER
15_47540880_G/A	15:47540880	A	-	-	-	intergenic_variant	-	-	-	-	-	-	IMPACT=MODIFIER
15_47540949_C/T	15:47540949	T	-	-	-	intergenic_variant	-	-	-	-	-	-	IMPACT=MODIFIER
15_47541005_C/T	15:47541005	T	-	-	-	intergenic_variant	-	-	-	-	-	-	IMPACT=MODIFIER
15_47541007_G/T	15:47541007	T	-	-	-	intergenic_variant	-	-	-	-	-	-	IMPACT=MODIFIER
15_47541013_T/C	15:47541013	C	-	-	-	intergenic_variant	-	-	-	-	-	-	IMPACT=MODIFIER
15_47541027_A/G	15:47541027	G	-	-	-	intergenic_variant	-	-	-	-	-	-	IMPACT=MODIFIER
15_47541055_C/T	15:47541055	T	-	-	-	intergenic_variant	-	-	-	-	-	-	IMPACT=MODIFIER
15_47541075_C/T	15:47541075	T	-	-	-	intergenic_variant	-	-	-	-	-	-	IMPACT=MODIFIER
15_47541280_T/A	15:47541280	A	-	-	-	intergenic_variant	-	-	-	-	-	-	IMPACT=MODIFIER
15_47541323_A/G	15:47541323	G	-	-	-	intergenic_variant	-	-	-	-	-	-	IMPACT=MODIFIER
15_47541424_G/C	15:47541424	C	-	-	-	intergenic_variant	-	-	-	-	-	-	IMPACT=MODIFIER
15_47541429_C/T	15:47541429	T	-	-	-	intergenic_variant	-	-	-	-	-	-	IMPACT=MODIFIER
15_47541435_A/G	15:47541435	G	-	-	-	intergenic_variant	-	-	-	-	-	-	IMPACT=MODIFIER
15_47541625_G/T	15:47541625	T	-	-	-	intergenic_variant	-	-	-	-	-	-	IMPACT=MODIFIER
15_47541636_T/C	15:47541636	C	-	-	-	intergenic_variant	-	-	-	-	-	-	IMPACT=MODIFIER
15_47541738_G/A	15:47541738	A	-	-	-	intergenic_variant	-	-	-	-	-	-	IMPACT=MODIFIER
15_47541845_G/T	15:47541845	T	-	-	-	intergenic_variant	-	-	-	-	-	-	IMPACT=MODIFIER
15_47541855_A/G	15:47541855	G	-	-	-	intergenic_variant	-	-	-	-	-	-	IMPACT=MODIFIER
15_47541936_G/A	15:47541936	A	-	-	-	intergenic_variant	-	-	-	-	-	-	IMPACT=MODIFIER
15_47541962_C/T	15:47541962	T	-	-	-	intergenic_variant	-	-	-	-	-	-	IMPACT=MODIFIER
15_47541964_T/C	15:47541964	C	-	-	-	intergenic_variant	-	-	-	-	-	-	IMPACT=MODIFIER
15_47542130_A/G	15:47542130	G	-	-	-	intergenic_variant	-	-	-	-	-	-	IMPACT=MODIFIER
15_47542157_G/A	15:47542157	A	-	-	-	intergenic_variant	-	-	-	-	-	-	IMPACT=MODIFIER
15_47542160_A/C	15:47542160	C	-	-	-	intergenic_variant	-	-	-	-	-	-	IMPACT=MODIFIER
15_47542175_T/A	15:47542175	A	-	-	-	intergenic_variant	-	-	-	-	-	-	IMPACT=MODIFIER
15_47542205_T/C	15:47542205	C	-	-	-	intergenic_variant	-	-	-	-	-	-	IMPACT=MODIFIER
15_47542313_G/A	15:47542313	A	-	-	-	intergenic_variant	-	-	-	-	-	-	IMPACT=MODIFIER
15_47542332_C/T	15:47542332	T	-	-	-	intergenic_variant	-	-	-	-	-	-	IMPACT=MODIFIER
15_47542333_G/A	15:47542333	A	-	-	-	intergenic_variant	-	-	-	-	-	-	IMPACT=MODIFIER
15_47542336_A/C	15:47542336	C	-	-	-	intergenic_variant	-	-	-	-	-	-	IMPACT=MODIFIER
15_47542337_T/C	15:47542337	C	-	-	-	intergenic_variant	-	-	-	-	-	-	IMPACT=MODIFIER
15_47542378_C/T	15:47542378	T	-	-	-	intergenic_variant	-	-	-	-	-	-	IMPACT=MODIFIER
15_47542379_A/G	15:47542379	G	-	-	-	intergenic_variant	-	-	-	-	-	-	IMPACT=MODIFIER
15_47542398_T/C	15:47542398	C	-	-	-	intergenic_variant	-	-	-	-	-	-	IMPACT=MODIFIER
15_47542414_C/T	15:47542414	T	-	-	-	intergenic_variant	-	-	-	-	-	-	IMPACT=MODIFIER
15_47542420_C/A	15:47542420	A	-	-	-	intergenic_variant	-	-	-	-	-	-	IMPACT=MODIFIER
15_47542482_A/T	15:47542482	T	-	-	-	intergenic_variant	-	-	-	-	-	-	IMPACT=MODIFIER
15_47542497_T/C	15:47542497	C	-	-	-	intergenic_variant	-	-	-	-	-	-	IMPACT=MODIFIER
15_47542585_A/G	15:47542585	G	-	-	-	intergenic_variant	-	-	-	-	-	-	IMPACT=MODIFIER
15_47542637_G/A	15:47542637	A	-	-	-	intergenic_variant	-	-	-	-	-	-	IMPACT=MODIFIER
15_47542647_G/A	15:47542647	A	-	-	-	intergenic_variant	-	-	-	-	-	-	IMPACT=MODIFIER
15_47542665_A/G	15:47542665	G	-	-	-	intergenic_variant	-	-	-	-	-	-	IMPACT=MODIFIER
15_47542680_C/T	15:47542680	T	-	-	-	intergenic_variant	-	-	-	-	-	-	IMPACT=MODIFIER
15_47542732_T/C	15:47542732	C	-	-	-	intergenic_variant	-	-	-	-	-	-	IMPACT=MODIFIER
15_47542750_C/T	15:47542750	T	-	-	-	intergenic_variant	-	-	-	-	-	-	IMPACT=MODIFIER
15_47542751_T/C	15:47542751	C	-	-	-	intergenic_variant	-	-	-	-	-	-	IMPACT=MODIFIER
15_47542760_G/A	15:47542760	A	-	-	-	intergenic_variant	-	-	-	-	-	-	IMPACT=MODIFIER
15_47542805_T/C	15:47542805	C	-	-	-	intergenic_variant	-	-	-	-	-	-	IMPACT=MODIFIER
15_47542806_T/C	15:47542806	C	-	-	-	intergenic_variant	-	-	-	-	-	-	IMPACT=MODIFIER
15_47542809_A/T	15:47542809	T	-	-	-	intergenic_variant	-	-	-	-	-	-	IMPACT=MODIFIER
15_47542916_A/G	15:47542916	G	-	-	-	intergenic_variant	-	-	-	-	-	-	IMPACT=MODIFIER
15_47542934_T/C	15:47542934	C	-	-	-	intergenic_variant	-	-	-	-	-	-	IMPACT=MODIFIER
15_47542947_A/G	15:47542947	G	-	-	-	intergenic_variant	-	-	-	-	-	-	IMPACT=MODIFIER
15_47542965_T/C	15:47542965	C	-	-	-	intergenic_variant	-	-	-	-	-	-	IMPACT=MODIFIER
15_47542986_G/A	15:47542986	A	-	-	-	intergenic_variant	-	-	-	-	-	-	IMPACT=MODIFIER
15_47543032_T/G	15:47543032	G	-	-	-	intergenic_variant	-	-	-	-	-	-	IMPACT=MODIFIER
15_47543041_G/T	15:47543041	T	-	-	-	intergenic_variant	-	-	-	-	-	-	IMPACT=MODIFIER
15_47543050_A/C	15:47543050	C	-	-	-	intergenic_variant	-	-	-	-	-	-	IMPACT=MODIFIER
15_47543070_C/T	15:47543070	T	-	-	-	intergenic_variant	-	-	-	-	-	-	IMPACT=MODIFIER
15_47543072_A/T	15:47543072	T	-	-	-	intergenic_variant	-	-	-	-	-	-	IMPACT=MODIFIER
15_47543296_G/A	15:47543296	A	ENSBTAG00000051694	ENSBTAT00000040222	Transcript	downstream_gene_variant	-	-	-	-	-	-	IMPACT=MODIFIER;DISTANCE=4778;STRAND=-1
15_47543315_C/T	15:47543315	T	ENSBTAG00000051694	ENSBTAT00000040222	Transcript	downstream_gene_variant	-	-	-	-	-	-	IMPACT=MODIFIER;DISTANCE=4759;STRAND=-1
15_47543488_A/G	15:47543488	G	ENSBTAG00000051694	ENSBTAT00000040222	Transcript	downstream_gene_variant	-	-	-	-	-	-	IMPACT=MODIFIER;DISTANCE=4586;STRAND=-1
15_47543588_A/G	15:47543588	G	ENSBTAG00000051694	ENSBTAT00000040222	Transcript	downstream_gene_variant	-	-	-	-	-	-	IMPACT=MODIFIER;DISTANCE=4486;STRAND=-1
15_47543757_C/T	15:47543757	T	ENSBTAG00000051694	ENSBTAT00000040222	Transcript	downstream_gene_variant	-	-	-	-	-	-	IMPACT=MODIFIER;DISTANCE=4317;STRAND=-1
15_47543764_A/T	15:47543764	T	ENSBTAG00000051694	ENSBTAT00000040222	Transcript	downstream_gene_variant	-	-	-	-	-	-	IMPACT=MODIFIER;DISTANCE=4310;STRAND=-1
15_47543861_A/C	15:47543861	C	ENSBTAG00000051694	ENSBTAT00000040222	Transcript	downstream_gene_variant	-	-	-	-	-	-	IMPACT=MODIFIER;DISTANCE=4213;STRAND=-1
15_47543967_A/G	15:47543967	G	ENSBTAG00000051694	ENSBTAT00000040222	Transcript	downstream_gene_variant	-	-	-	-	-	-	IMPACT=MODIFIER;DISTANCE=4107;STRAND=-1
15_47543972_T/C	15:47543972	C	ENSBTAG00000051694	ENSBTAT00000040222	Transcript	downstream_gene_variant	-	-	-	-	-	-	IMPACT=MODIFIER;DISTANCE=4102;STRAND=-1
15_47543983_G/A	15:47543983	A	ENSBTAG00000051694	ENSBTAT00000040222	Transcript	downstream_gene_variant	-	-	-	-	-	-	IMPACT=MODIFIER;DISTANCE=4091;STRAND=-1
15_47544069_A/C	15:47544069	C	ENSBTAG00000051694	ENSBTAT00000040222	Transcript	downstream_gene_variant	-	-	-	-	-	-	IMPACT=MODIFIER;DISTANCE=4005;STRAND=-1
15_47544088_A/T	15:47544088	T	ENSBTAG00000051694	ENSBTAT00000040222	Transcript	downstream_gene_variant	-	-	-	-	-	-	IMPACT=MODIFIER;DISTANCE=3986;STRAND=-1
15_47544113_C/T	15:47544113	T	ENSBTAG00000051694	ENSBTAT00000040222	Transcript	downstream_gene_variant	-	-	-	-	-	-	IMPACT=MODIFIER;DISTANCE=3961;STRAND=-1
```
