## Supplementary material for "A locus conferring tolerance to Theileria infection in African cattle": S6 Table (part 6 of 13)

```
15_47544147_C/G	15:47544147	G	ENSBTAG00000051694	ENSBTAT00000040222	Transcript	downstream_gene_variant	-	-	-	-	-	-	IMPACT=MODIFIER;DISTANCE=3927;STRAND=-1
15_47544164_C/T	15:47544164	T	ENSBTAG00000051694	ENSBTAT00000040222	Transcript	downstream_gene_variant	-	-	-	-	-	-	IMPACT=MODIFIER;DISTANCE=3910;STRAND=-1
15_47544205_T/C	15:47544205	C	ENSBTAG00000051694	ENSBTAT00000040222	Transcript	downstream_gene_variant	-	-	-	-	-	-	IMPACT=MODIFIER;DISTANCE=3869;STRAND=-1
15_47544208_G/A	15:47544208	A	ENSBTAG00000051694	ENSBTAT00000040222	Transcript	downstream_gene_variant	-	-	-	-	-	-	IMPACT=MODIFIER;DISTANCE=3866;STRAND=-1
15_47544246_A/T	15:47544246	T	ENSBTAG00000051694	ENSBTAT00000040222	Transcript	downstream_gene_variant	-	-	-	-	-	-	IMPACT=MODIFIER;DISTANCE=3828;STRAND=-1
15_47544401_T/C	15:47544401	C	ENSBTAG00000051694	ENSBTAT00000040222	Transcript	downstream_gene_variant	-	-	-	-	-	-	IMPACT=MODIFIER;DISTANCE=3673;STRAND=-1
15_47544413_A/G	15:47544413	G	ENSBTAG00000051694	ENSBTAT00000040222	Transcript	downstream_gene_variant	-	-	-	-	-	-	IMPACT=MODIFIER;DISTANCE=3661;STRAND=-1
15_47544448_A/G	15:47544448	G	ENSBTAG00000051694	ENSBTAT00000040222	Transcript	downstream_gene_variant	-	-	-	-	-	-	IMPACT=MODIFIER;DISTANCE=3626;STRAND=-1
15_47544453_G/T	15:47544453	T	ENSBTAG00000051694	ENSBTAT00000040222	Transcript	downstream_gene_variant	-	-	-	-	-	-	IMPACT=MODIFIER;DISTANCE=3621;STRAND=-1
15_47544474_C/G	15:47544474	G	ENSBTAG00000051694	ENSBTAT00000040222	Transcript	downstream_gene_variant	-	-	-	-	-	-	IMPACT=MODIFIER;DISTANCE=3600;STRAND=-1
15_47544477_C/T	15:47544477	T	ENSBTAG00000051694	ENSBTAT00000040222	Transcript	downstream_gene_variant	-	-	-	-	-	-	IMPACT=MODIFIER;DISTANCE=3597;STRAND=-1
15_47544484_T/C	15:47544484	C	ENSBTAG00000051694	ENSBTAT00000040222	Transcript	downstream_gene_variant	-	-	-	-	-	-	IMPACT=MODIFIER;DISTANCE=3590;STRAND=-1
15_47544496_C/A	15:47544496	A	ENSBTAG00000051694	ENSBTAT00000040222	Transcript	downstream_gene_variant	-	-	-	-	-	-	IMPACT=MODIFIER;DISTANCE=3578;STRAND=-1
15_47544497_G/A	15:47544497	A	ENSBTAG00000051694	ENSBTAT00000040222	Transcript	downstream_gene_variant	-	-	-	-	-	-	IMPACT=MODIFIER;DISTANCE=3577;STRAND=-1
15_47544722_C/T	15:47544722	T	ENSBTAG00000051694	ENSBTAT00000040222	Transcript	downstream_gene_variant	-	-	-	-	-	-	IMPACT=MODIFIER;DISTANCE=3352;STRAND=-1
15_47544886_G/A	15:47544886	A	ENSBTAG00000051694	ENSBTAT00000040222	Transcript	downstream_gene_variant	-	-	-	-	-	-	IMPACT=MODIFIER;DISTANCE=3188;STRAND=-1
15_47545011_T/C	15:47545011	C	ENSBTAG00000051694	ENSBTAT00000040222	Transcript	downstream_gene_variant	-	-	-	-	-	-	IMPACT=MODIFIER;DISTANCE=3063;STRAND=-1
15_47545068_G/A/*	15:47545068	A	ENSBTAG00000051694	ENSBTAT00000040222	Transcript	downstream_gene_variant	-	-	-	-	-	-	IMPACT=MODIFIER;DISTANCE=3006;STRAND=-1
15_47545092_GTATATA/GTA/GTATA/GTATATATA/GTATATATATA/G/ATATATA	15:47545092-47545098	GTA	ENSBTAG00000051694	ENSBTAT00000040222	Transcript	downstream_gene_variant	-	-	-	-	-	-	IMPACT=MODIFIER;DISTANCE=2976;STRAND=-1
15_47545150_C/G	15:47545150	G	ENSBTAG00000051694	ENSBTAT00000040222	Transcript	downstream_gene_variant	-	-	-	-	-	-	IMPACT=MODIFIER;DISTANCE=2924;STRAND=-1
15_47545209_G/A	15:47545209	A	ENSBTAG00000051694	ENSBTAT00000040222	Transcript	downstream_gene_variant	-	-	-	-	-	-	IMPACT=MODIFIER;DISTANCE=2865;STRAND=-1
15_47545328_A/G	15:47545328	G	ENSBTAG00000051694	ENSBTAT00000040222	Transcript	downstream_gene_variant	-	-	-	-	-	-	IMPACT=MODIFIER;DISTANCE=2746;STRAND=-1
15_47545429_T/C	15:47545429	C	ENSBTAG00000051694	ENSBTAT00000040222	Transcript	downstream_gene_variant	-	-	-	-	-	-	IMPACT=MODIFIER;DISTANCE=2645;STRAND=-1
15_47545460_G/C	15:47545460	C	ENSBTAG00000051694	ENSBTAT00000040222	Transcript	downstream_gene_variant	-	-	-	-	-	-	IMPACT=MODIFIER;DISTANCE=2614;STRAND=-1
15_47545494_T/C	15:47545494	C	ENSBTAG00000051694	ENSBTAT00000040222	Transcript	downstream_gene_variant	-	-	-	-	-	-	IMPACT=MODIFIER;DISTANCE=2580;STRAND=-1
15_47545505_G/C	15:47545505	C	ENSBTAG00000051694	ENSBTAT00000040222	Transcript	downstream_gene_variant	-	-	-	-	-	-	IMPACT=MODIFIER;DISTANCE=2569;STRAND=-1
15_47545545_C/T	15:47545545	T	ENSBTAG00000051694	ENSBTAT00000040222	Transcript	downstream_gene_variant	-	-	-	-	-	-	IMPACT=MODIFIER;DISTANCE=2529;STRAND=-1
15_47545548_C/T	15:47545548	T	ENSBTAG00000051694	ENSBTAT00000040222	Transcript	downstream_gene_variant	-	-	-	-	-	-	IMPACT=MODIFIER;DISTANCE=2526;STRAND=-1
15_47545568_G/C	15:47545568	C	ENSBTAG00000051694	ENSBTAT00000040222	Transcript	downstream_gene_variant	-	-	-	-	-	-	IMPACT=MODIFIER;DISTANCE=2506;STRAND=-1
15_47545631_A/G	15:47545631	G	ENSBTAG00000051694	ENSBTAT00000040222	Transcript	downstream_gene_variant	-	-	-	-	-	-	IMPACT=MODIFIER;DISTANCE=2443;STRAND=-1
15_47545669_A/G	15:47545669	G	ENSBTAG00000051694	ENSBTAT00000040222	Transcript	downstream_gene_variant	-	-	-	-	-	-	IMPACT=MODIFIER;DISTANCE=2405;STRAND=-1
15_47545766_C/T	15:47545766	T	ENSBTAG00000051694	ENSBTAT00000040222	Transcript	downstream_gene_variant	-	-	-	-	-	-	IMPACT=MODIFIER;DISTANCE=2308;STRAND=-1
15_47545769_A/C	15:47545769	C	ENSBTAG00000051694	ENSBTAT00000040222	Transcript	downstream_gene_variant	-	-	-	-	-	-	IMPACT=MODIFIER;DISTANCE=2305;STRAND=-1
15_47545808_T/C	15:47545808	C	ENSBTAG00000051694	ENSBTAT00000040222	Transcript	downstream_gene_variant	-	-	-	-	-	-	IMPACT=MODIFIER;DISTANCE=2266;STRAND=-1
15_47545819_A/G	15:47545819	G	ENSBTAG00000051694	ENSBTAT00000040222	Transcript	downstream_gene_variant	-	-	-	-	-	-	IMPACT=MODIFIER;DISTANCE=2255;STRAND=-1
15_47545849_C/T	15:47545849	T	ENSBTAG00000051694	ENSBTAT00000040222	Transcript	downstream_gene_variant	-	-	-	-	-	-	IMPACT=MODIFIER;DISTANCE=2225;STRAND=-1
15_47545892_A/G	15:47545892	G	ENSBTAG00000051694	ENSBTAT00000040222	Transcript	downstream_gene_variant	-	-	-	-	-	-	IMPACT=MODIFIER;DISTANCE=2182;STRAND=-1
15_47545900_G/A	15:47545900	A	ENSBTAG00000051694	ENSBTAT00000040222	Transcript	downstream_gene_variant	-	-	-	-	-	-	IMPACT=MODIFIER;DISTANCE=2174;STRAND=-1
15_47545915_A/G	15:47545915	G	ENSBTAG00000051694	ENSBTAT00000040222	Transcript	downstream_gene_variant	-	-	-	-	-	-	IMPACT=MODIFIER;DISTANCE=2159;STRAND=-1
15_47545918_C/T	15:47545918	T	ENSBTAG00000051694	ENSBTAT00000040222	Transcript	downstream_gene_variant	-	-	-	-	-	-	IMPACT=MODIFIER;DISTANCE=2156;STRAND=-1
15_47545938_A/G	15:47545938	G	ENSBTAG00000051694	ENSBTAT00000040222	Transcript	downstream_gene_variant	-	-	-	-	-	-	IMPACT=MODIFIER;DISTANCE=2136;STRAND=-1
15_47545993_G/T	15:47545993	T	ENSBTAG00000051694	ENSBTAT00000040222	Transcript	downstream_gene_variant	-	-	-	-	-	-	IMPACT=MODIFIER;DISTANCE=2081;STRAND=-1
15_47546029_G/T	15:47546029	T	ENSBTAG00000051694	ENSBTAT00000040222	Transcript	downstream_gene_variant	-	-	-	-	-	-	IMPACT=MODIFIER;DISTANCE=2045;STRAND=-1
15_47546036_T/C	15:47546036	C	ENSBTAG00000051694	ENSBTAT00000040222	Transcript	downstream_gene_variant	-	-	-	-	-	-	IMPACT=MODIFIER;DISTANCE=2038;STRAND=-1
15_47546055_C/A	15:47546055	A	ENSBTAG00000051694	ENSBTAT00000040222	Transcript	downstream_gene_variant	-	-	-	-	-	-	IMPACT=MODIFIER;DISTANCE=2019;STRAND=-1
15_47546089_A/T	15:47546089	T	ENSBTAG00000051694	ENSBTAT00000040222	Transcript	downstream_gene_variant	-	-	-	-	-	-	IMPACT=MODIFIER;DISTANCE=1985;STRAND=-1
15_47546127_C/G	15:47546127	G	ENSBTAG00000051694	ENSBTAT00000040222	Transcript	downstream_gene_variant	-	-	-	-	-	-	IMPACT=MODIFIER;DISTANCE=1947;STRAND=-1
15_47546169_A/G	15:47546169	G	ENSBTAG00000051694	ENSBTAT00000040222	Transcript	downstream_gene_variant	-	-	-	-	-	-	IMPACT=MODIFIER;DISTANCE=1905;STRAND=-1
15_47546195_G/A	15:47546195	A	ENSBTAG00000051694	ENSBTAT00000040222	Transcript	downstream_gene_variant	-	-	-	-	-	-	IMPACT=MODIFIER;DISTANCE=1879;STRAND=-1
15_47546246_C/G	15:47546246	G	ENSBTAG00000051694	ENSBTAT00000040222	Transcript	downstream_gene_variant	-	-	-	-	-	-	IMPACT=MODIFIER;DISTANCE=1828;STRAND=-1
15_47546275_G/C	15:47546275	C	ENSBTAG00000051694	ENSBTAT00000040222	Transcript	downstream_gene_variant	-	-	-	-	-	-	IMPACT=MODIFIER;DISTANCE=1799;STRAND=-1
15_47546292_C/T	15:47546292	T	ENSBTAG00000051694	ENSBTAT00000040222	Transcript	downstream_gene_variant	-	-	-	-	-	-	IMPACT=MODIFIER;DISTANCE=1782;STRAND=-1
15_47546293_A/G	15:47546293	G	ENSBTAG00000051694	ENSBTAT00000040222	Transcript	downstream_gene_variant	-	-	-	-	-	-	IMPACT=MODIFIER;DISTANCE=1781;STRAND=-1
15_47546331_T/C	15:47546331	C	ENSBTAG00000051694	ENSBTAT00000040222	Transcript	downstream_gene_variant	-	-	-	-	-	-	IMPACT=MODIFIER;DISTANCE=1743;STRAND=-1
15_47546392_C/T	15:47546392	T	ENSBTAG00000051694	ENSBTAT00000040222	Transcript	downstream_gene_variant	-	-	-	-	-	-	IMPACT=MODIFIER;DISTANCE=1682;STRAND=-1
15_47546435_C/T	15:47546435	T	ENSBTAG00000051694	ENSBTAT00000040222	Transcript	downstream_gene_variant	-	-	-	-	-	-	IMPACT=MODIFIER;DISTANCE=1639;STRAND=-1
15_47546450_A/C	15:47546450	C	ENSBTAG00000051694	ENSBTAT00000040222	Transcript	downstream_gene_variant	-	-	-	-	-	-	IMPACT=MODIFIER;DISTANCE=1624;STRAND=-1
15_47546467_A/T	15:47546467	T	ENSBTAG00000051694	ENSBTAT00000040222	Transcript	downstream_gene_variant	-	-	-	-	-	-	IMPACT=MODIFIER;DISTANCE=1607;STRAND=-1
15_47546468_T/C	15:47546468	C	ENSBTAG00000051694	ENSBTAT00000040222	Transcript	downstream_gene_variant	-	-	-	-	-	-	IMPACT=MODIFIER;DISTANCE=1606;STRAND=-1
15_47546531_T/C	15:47546531	C	ENSBTAG00000051694	ENSBTAT00000040222	Transcript	downstream_gene_variant	-	-	-	-	-	-	IMPACT=MODIFIER;DISTANCE=1543;STRAND=-1
15_47546560_C/A	15:47546560	A	ENSBTAG00000051694	ENSBTAT00000040222	Transcript	downstream_gene_variant	-	-	-	-	-	-	IMPACT=MODIFIER;DISTANCE=1514;STRAND=-1
15_47546567_T/C	15:47546567	C	ENSBTAG00000051694	ENSBTAT00000040222	Transcript	downstream_gene_variant	-	-	-	-	-	-	IMPACT=MODIFIER;DISTANCE=1507;STRAND=-1
15_47546568_T/A	15:47546568	A	ENSBTAG00000051694	ENSBTAT00000040222	Transcript	downstream_gene_variant	-	-	-	-	-	-	IMPACT=MODIFIER;DISTANCE=1506;STRAND=-1
15_47546578_T/A	15:47546578	A	ENSBTAG00000051694	ENSBTAT00000040222	Transcript	downstream_gene_variant	-	-	-	-	-	-	IMPACT=MODIFIER;DISTANCE=1496;STRAND=-1
15_47546687_C/T	15:47546687	T	ENSBTAG00000051694	ENSBTAT00000040222	Transcript	downstream_gene_variant	-	-	-	-	-	-	IMPACT=MODIFIER;DISTANCE=1387;STRAND=-1
15_47546772_G/A	15:47546772	A	ENSBTAG00000051694	ENSBTAT00000040222	Transcript	downstream_gene_variant	-	-	-	-	-	-	IMPACT=MODIFIER;DISTANCE=1302;STRAND=-1
15_47546831_G/A	15:47546831	A	ENSBTAG00000051694	ENSBTAT00000040222	Transcript	downstream_gene_variant	-	-	-	-	-	-	IMPACT=MODIFIER;DISTANCE=1243;STRAND=-1
15_47546836_T/A	15:47546836	A	ENSBTAG00000051694	ENSBTAT00000040222	Transcript	downstream_gene_variant	-	-	-	-	-	-	IMPACT=MODIFIER;DISTANCE=1238;STRAND=-1
15_47546856_T/C	15:47546856	C	ENSBTAG00000051694	ENSBTAT00000040222	Transcript	downstream_gene_variant	-	-	-	-	-	-	IMPACT=MODIFIER;DISTANCE=1218;STRAND=-1
15_47546878_T/C	15:47546878	C	ENSBTAG00000051694	ENSBTAT00000040222	Transcript	downstream_gene_variant	-	-	-	-	-	-	IMPACT=MODIFIER;DISTANCE=1196;STRAND=-1
15_47546925_G/T	15:47546925	T	ENSBTAG00000051694	ENSBTAT00000040222	Transcript	downstream_gene_variant	-	-	-	-	-	-	IMPACT=MODIFIER;DISTANCE=1149;STRAND=-1
15_47546946_C/G	15:47546946	G	ENSBTAG00000051694	ENSBTAT00000040222	Transcript	downstream_gene_variant	-	-	-	-	-	-	IMPACT=MODIFIER;DISTANCE=1128;STRAND=-1
15_47546948_G/T	15:47546948	T	ENSBTAG00000051694	ENSBTAT00000040222	Transcript	downstream_gene_variant	-	-	-	-	-	-	IMPACT=MODIFIER;DISTANCE=1126;STRAND=-1
15_47547018_G/C	15:47547018	C	ENSBTAG00000051694	ENSBTAT00000040222	Transcript	downstream_gene_variant	-	-	-	-	-	-	IMPACT=MODIFIER;DISTANCE=1056;STRAND=-1
15_47547039_G/A	15:47547039	A	ENSBTAG00000051694	ENSBTAT00000040222	Transcript	downstream_gene_variant	-	-	-	-	-	-	IMPACT=MODIFIER;DISTANCE=1035;STRAND=-1
15_47547045_T/A	15:47547045	A	ENSBTAG00000051694	ENSBTAT00000040222	Transcript	downstream_gene_variant	-	-	-	-	-	-	IMPACT=MODIFIER;DISTANCE=1029;STRAND=-1
15_47547052_A/G	15:47547052	G	ENSBTAG00000051694	ENSBTAT00000040222	Transcript	downstream_gene_variant	-	-	-	-	-	-	IMPACT=MODIFIER;DISTANCE=1022;STRAND=-1
15_47547056_T/G	15:47547056	G	ENSBTAG00000051694	ENSBTAT00000040222	Transcript	downstream_gene_variant	-	-	-	-	-	-	IMPACT=MODIFIER;DISTANCE=1018;STRAND=-1
15_47547087_A/T	15:47547087	T	ENSBTAG00000051694	ENSBTAT00000040222	Transcript	downstream_gene_variant	-	-	-	-	-	-	IMPACT=MODIFIER;DISTANCE=987;STRAND=-1
15_47547181_T/C	15:47547181	C	ENSBTAG00000051694	ENSBTAT00000040222	Transcript	downstream_gene_variant	-	-	-	-	-	-	IMPACT=MODIFIER;DISTANCE=893;STRAND=-1
15_47547191_A/T	15:47547191	T	ENSBTAG00000051694	ENSBTAT00000040222	Transcript	downstream_gene_variant	-	-	-	-	-	-	IMPACT=MODIFIER;DISTANCE=883;STRAND=-1
15_47547291_C/A	15:47547291	A	ENSBTAG00000051694	ENSBTAT00000040222	Transcript	downstream_gene_variant	-	-	-	-	-	-	IMPACT=MODIFIER;DISTANCE=783;STRAND=-1
15_47547326_A/G	15:47547326	G	ENSBTAG00000051694	ENSBTAT00000040222	Transcript	downstream_gene_variant	-	-	-	-	-	-	IMPACT=MODIFIER;DISTANCE=748;STRAND=-1
15_47547400_A/G	15:47547400	G	ENSBTAG00000051694	ENSBTAT00000040222	Transcript	downstream_gene_variant	-	-	-	-	-	-	IMPACT=MODIFIER;DISTANCE=674;STRAND=-1
15_47547413_A/G	15:47547413	G	ENSBTAG00000051694	ENSBTAT00000040222	Transcript	downstream_gene_variant	-	-	-	-	-	-	IMPACT=MODIFIER;DISTANCE=661;STRAND=-1
15_47547421_C/T	15:47547421	T	ENSBTAG00000051694	ENSBTAT00000040222	Transcript	downstream_gene_variant	-	-	-	-	-	-	IMPACT=MODIFIER;DISTANCE=653;STRAND=-1
15_47547448_G/A	15:47547448	A	ENSBTAG00000051694	ENSBTAT00000040222	Transcript	downstream_gene_variant	-	-	-	-	-	-	IMPACT=MODIFIER;DISTANCE=626;STRAND=-1
15_47547473_T/A	15:47547473	A	ENSBTAG00000051694	ENSBTAT00000040222	Transcript	downstream_gene_variant	-	-	-	-	-	-	IMPACT=MODIFIER;DISTANCE=601;STRAND=-1
15_47547488_G/*/T	15:47547488	T	ENSBTAG00000051694	ENSBTAT00000040222	Transcript	downstream_gene_variant	-	-	-	-	-	-	IMPACT=MODIFIER;DISTANCE=586;STRAND=-1
15_47547519_T/C	15:47547519	C	ENSBTAG00000051694	ENSBTAT00000040222	Transcript	downstream_gene_variant	-	-	-	-	-	-	IMPACT=MODIFIER;DISTANCE=555;STRAND=-1
15_47547520_G/A	15:47547520	A	ENSBTAG00000051694	ENSBTAT00000040222	Transcript	downstream_gene_variant	-	-	-	-	-	-	IMPACT=MODIFIER;DISTANCE=554;STRAND=-1
15_47547524_C/T	15:47547524	T	ENSBTAG00000051694	ENSBTAT00000040222	Transcript	downstream_gene_variant	-	-	-	-	-	-	IMPACT=MODIFIER;DISTANCE=550;STRAND=-1
15_47547527_C/T	15:47547527	T	ENSBTAG00000051694	ENSBTAT00000040222	Transcript	downstream_gene_variant	-	-	-	-	-	-	IMPACT=MODIFIER;DISTANCE=547;STRAND=-1
15_47547528_G/T	15:47547528	T	ENSBTAG00000051694	ENSBTAT00000040222	Transcript	downstream_gene_variant	-	-	-	-	-	-	IMPACT=MODIFIER;DISTANCE=546;STRAND=-1
15_47547560_C/T	15:47547560	T	ENSBTAG00000051694	ENSBTAT00000040222	Transcript	downstream_gene_variant	-	-	-	-	-	-	IMPACT=MODIFIER;DISTANCE=514;STRAND=-1
15_47547561_G/A	15:47547561	A	ENSBTAG00000051694	ENSBTAT00000040222	Transcript	downstream_gene_variant	-	-	-	-	-	-	IMPACT=MODIFIER;DISTANCE=513;STRAND=-1
15_47547564_C/T	15:47547564	T	ENSBTAG00000051694	ENSBTAT00000040222	Transcript	downstream_gene_variant	-	-	-	-	-	-	IMPACT=MODIFIER;DISTANCE=510;STRAND=-1
15_47547567_G/A	15:47547567	A	ENSBTAG00000051694	ENSBTAT00000040222	Transcript	downstream_gene_variant	-	-	-	-	-	-	IMPACT=MODIFIER;DISTANCE=507;STRAND=-1
15_47547705_A/G	15:47547705	G	ENSBTAG00000051694	ENSBTAT00000040222	Transcript	downstream_gene_variant	-	-	-	-	-	-	IMPACT=MODIFIER;DISTANCE=369;STRAND=-1
15_47547744_A/G	15:47547744	G	ENSBTAG00000051694	ENSBTAT00000040222	Transcript	downstream_gene_variant	-	-	-	-	-	-	IMPACT=MODIFIER;DISTANCE=330;STRAND=-1
15_47547807_G/A	15:47547807	A	ENSBTAG00000051694	ENSBTAT00000040222	Transcript	downstream_gene_variant	-	-	-	-	-	-	IMPACT=MODIFIER;DISTANCE=267;STRAND=-1
15_47547846_A/G	15:47547846	G	ENSBTAG00000051694	ENSBTAT00000040222	Transcript	downstream_gene_variant	-	-	-	-	-	-	IMPACT=MODIFIER;DISTANCE=228;STRAND=-1
15_47547860_T/C	15:47547860	C	ENSBTAG00000051694	ENSBTAT00000040222	Transcript	downstream_gene_variant	-	-	-	-	-	-	IMPACT=MODIFIER;DISTANCE=214;STRAND=-1
15_47547941_A/T	15:47547941	T	ENSBTAG00000051694	ENSBTAT00000040222	Transcript	downstream_gene_variant	-	-	-	-	-	-	IMPACT=MODIFIER;DISTANCE=133;STRAND=-1
15_47548019_G/A	15:47548019	A	ENSBTAG00000051694	ENSBTAT00000040222	Transcript	downstream_gene_variant	-	-	-	-	-	-	IMPACT=MODIFIER;DISTANCE=55;STRAND=-1
15_47548158_C/T	15:47548158	T	ENSBTAG00000051694	ENSBTAT00000040222	Transcript	synonymous_variant	888	888	296	V	gtG/gtA	-	IMPACT=LOW;STRAND=-1;HGVSc=ENSBTAT00000040222.5:c.888G>A;HGVSp=ENSBTAP00000040000.4:p.Val296%3D
15_47548236_G/T	15:47548236	T	ENSBTAG00000051694	ENSBTAT00000040222	Transcript	synonymous_variant	810	810	270	A	gcC/gcA	-	IMPACT=LOW;STRAND=-1;HGVSc=ENSBTAT00000040222.5:c.810C>A;HGVSp=ENSBTAP00000040000.4:p.Ala270%3D
15_47548237_G/T	15:47548237	T	ENSBTAG00000051694	ENSBTAT00000040222	Transcript	missense_variant	809	809	270	A/D	gCc/gAc	-	IMPACT=MODERATE;STRAND=-1;HGVSc=ENSBTAT00000040222.5:c.809C>A;HGVSp=ENSBTAP00000040000.4:p.Ala270Asp
15_47548284_G/T	15:47548284	T	ENSBTAG00000051694	ENSBTAT00000040222	Transcript	missense_variant	762	762	254	F/L	ttC/ttA	-	IMPACT=MODERATE;STRAND=-1;HGVSc=ENSBTAT00000040222.5:c.762C>A;HGVSp=ENSBTAP00000040000.4:p.Phe254Leu
15_47548387_G/A	15:47548387	A	ENSBTAG00000051694	ENSBTAT00000040222	Transcript	missense_variant	659	659	220	A/V	gCc/gTc	-	IMPACT=MODERATE;STRAND=-1;HGVSc=ENSBTAT00000040222.5:c.659C>T;HGVSp=ENSBTAP00000040000.4:p.Ala220Val
15_47548527_A/G	15:47548527	G	ENSBTAG00000051694	ENSBTAT00000040222	Transcript	synonymous_variant	519	519	173	C	tgT/tgC	-	IMPACT=LOW;STRAND=-1;HGVSc=ENSBTAT00000040222.5:c.519T>C;HGVSp=ENSBTAP00000040000.4:p.Cys173%3D
15_47548617_A/G	15:47548617	G	ENSBTAG00000051694	ENSBTAT00000040222	Transcript	synonymous_variant	429	429	143	P	ccT/ccC	-	IMPACT=LOW;STRAND=-1;HGVSc=ENSBTAT00000040222.5:c.429T>C;HGVSp=ENSBTAP00000040000.4:p.Pro143%3D
15_47548643_G/A	15:47548643	A	ENSBTAG00000051694	ENSBTAT00000040222	Transcript	missense_variant	403	403	135	R/C	Cgc/Tgc	-	IMPACT=MODERATE;STRAND=-1;HGVSc=ENSBTAT00000040222.5:c.403C>T;HGVSp=ENSBTAP00000040000.4:p.Arg135Cys
15_47548687_A/T	15:47548687	T	ENSBTAG00000051694	ENSBTAT00000040222	Transcript	missense_variant	359	359	120	M/K	aTg/aAg	-	IMPACT=MODERATE;STRAND=-1;HGVSc=ENSBTAT00000040222.5:c.359T>A;HGVSp=ENSBTAP00000040000.4:p.Met120Lys
15_47548722_C/G	15:47548722	G	ENSBTAG00000051694	ENSBTAT00000040222	Transcript	synonymous_variant	324	324	108	V	gtG/gtC	-	IMPACT=LOW;STRAND=-1;HGVSc=ENSBTAT00000040222.5:c.324G>C;HGVSp=ENSBTAP00000040000.4:p.Val108%3D
15_47548746_C/T	15:47548746	T	ENSBTAG00000051694	ENSBTAT00000040222	Transcript	synonymous_variant	300	300	100	G	ggG/ggA	-	IMPACT=LOW;STRAND=-1;HGVSc=ENSBTAT00000040222.5:c.300G>A;HGVSp=ENSBTAP00000040000.4:p.Gly100%3D
15_47548786_A/G	15:47548786	G	ENSBTAG00000051694	ENSBTAT00000040222	Transcript	missense_variant	260	260	87	F/S	tTc/tCc	-	IMPACT=MODERATE;STRAND=-1;HGVSc=ENSBTAT00000040222.5:c.260T>C;HGVSp=ENSBTAP00000040000.4:p.Phe87Ser
15_47548905_A/G	15:47548905	G	ENSBTAG00000051694	ENSBTAT00000040222	Transcript	synonymous_variant	141	141	47	C	tgT/tgC	-	IMPACT=LOW;STRAND=-1;HGVSc=ENSBTAT00000040222.5:c.141T>C;HGVSp=ENSBTAP00000040000.4:p.Cys47%3D
15_47548959_A/G	15:47548959	G	ENSBTAG00000051694	ENSBTAT00000040222	Transcript	synonymous_variant	87	87	29	I	atT/atC	-	IMPACT=LOW;STRAND=-1;HGVSc=ENSBTAT00000040222.5:c.87T>C;HGVSp=ENSBTAP00000040000.4:p.Ile29%3D
15_47549006_G/A	15:47549006	A	ENSBTAG00000051694	ENSBTAT00000040222	Transcript	missense_variant	40	40	14	P/S	Ccc/Tcc	-	IMPACT=MODERATE;STRAND=-1;HGVSc=ENSBTAT00000040222.5:c.40C>T;HGVSp=ENSBTAP00000040000.4:p.Pro14Ser
15_47549019_C/T	15:47549019	T	ENSBTAG00000051694	ENSBTAT00000040222	Transcript	synonymous_variant	27	27	9	T	acG/acA	-	IMPACT=LOW;STRAND=-1;HGVSc=ENSBTAT00000040222.5:c.27G>A;HGVSp=ENSBTAP00000040000.4:p.Thr9%3D
15_47549215_T/G	15:47549215	G	ENSBTAG00000051694	ENSBTAT00000040222	Transcript	upstream_gene_variant	-	-	-	-	-	-	IMPACT=MODIFIER;DISTANCE=170;STRAND=-1
15_47549261_A/C	15:47549261	C	ENSBTAG00000051694	ENSBTAT00000040222	Transcript	upstream_gene_variant	-	-	-	-	-	-	IMPACT=MODIFIER;DISTANCE=216;STRAND=-1
15_47549292_T/C	15:47549292	C	ENSBTAG00000051694	ENSBTAT00000040222	Transcript	upstream_gene_variant	-	-	-	-	-	-	IMPACT=MODIFIER;DISTANCE=247;STRAND=-1
15_47549340_A/G	15:47549340	G	ENSBTAG00000051694	ENSBTAT00000040222	Transcript	upstream_gene_variant	-	-	-	-	-	-	IMPACT=MODIFIER;DISTANCE=295;STRAND=-1
15_47549341_T/C	15:47549341	C	ENSBTAG00000051694	ENSBTAT00000040222	Transcript	upstream_gene_variant	-	-	-	-	-	-	IMPACT=MODIFIER;DISTANCE=296;STRAND=-1
15_47549426_T/A	15:47549426	A	ENSBTAG00000051694	ENSBTAT00000040222	Transcript	upstream_gene_variant	-	-	-	-	-	-	IMPACT=MODIFIER;DISTANCE=381;STRAND=-1
15_47549491_C/T	15:47549491	T	ENSBTAG00000051694	ENSBTAT00000040222	Transcript	upstream_gene_variant	-	-	-	-	-	-	IMPACT=MODIFIER;DISTANCE=446;STRAND=-1
15_47549524_A/T	15:47549524	T	ENSBTAG00000051694	ENSBTAT00000040222	Transcript	upstream_gene_variant	-	-	-	-	-	-	IMPACT=MODIFIER;DISTANCE=479;STRAND=-1
15_47549526_G/T	15:47549526	T	ENSBTAG00000051694	ENSBTAT00000040222	Transcript	upstream_gene_variant	-	-	-	-	-	-	IMPACT=MODIFIER;DISTANCE=481;STRAND=-1
15_47549551_T/C	15:47549551	C	ENSBTAG00000051694	ENSBTAT00000040222	Transcript	upstream_gene_variant	-	-	-	-	-	-	IMPACT=MODIFIER;DISTANCE=506;STRAND=-1
15_47549553_T/C	15:47549553	C	ENSBTAG00000051694	ENSBTAT00000040222	Transcript	upstream_gene_variant	-	-	-	-	-	-	IMPACT=MODIFIER;DISTANCE=508;STRAND=-1
15_47549592_A/T	15:47549592	T	ENSBTAG00000051694	ENSBTAT00000040222	Transcript	upstream_gene_variant	-	-	-	-	-	-	IMPACT=MODIFIER;DISTANCE=547;STRAND=-1
15_47549733_G/A	15:47549733	A	ENSBTAG00000051694	ENSBTAT00000040222	Transcript	upstream_gene_variant	-	-	-	-	-	-	IMPACT=MODIFIER;DISTANCE=688;STRAND=-1
15_47549734_A/C	15:47549734	C	ENSBTAG00000051694	ENSBTAT00000040222	Transcript	upstream_gene_variant	-	-	-	-	-	-	IMPACT=MODIFIER;DISTANCE=689;STRAND=-1
15_47549826_T/A	15:47549826	A	ENSBTAG00000051694	ENSBTAT00000040222	Transcript	upstream_gene_variant	-	-	-	-	-	-	IMPACT=MODIFIER;DISTANCE=781;STRAND=-1
15_47549831_G/T	15:47549831	T	ENSBTAG00000051694	ENSBTAT00000040222	Transcript	upstream_gene_variant	-	-	-	-	-	-	IMPACT=MODIFIER;DISTANCE=786;STRAND=-1
15_47549836_T/C	15:47549836	C	ENSBTAG00000051694	ENSBTAT00000040222	Transcript	upstream_gene_variant	-	-	-	-	-	-	IMPACT=MODIFIER;DISTANCE=791;STRAND=-1
15_47549838_A/G	15:47549838	G	ENSBTAG00000051694	ENSBTAT00000040222	Transcript	upstream_gene_variant	-	-	-	-	-	-	IMPACT=MODIFIER;DISTANCE=793;STRAND=-1
15_47549847_C/A	15:47549847	A	ENSBTAG00000051694	ENSBTAT00000040222	Transcript	upstream_gene_variant	-	-	-	-	-	-	IMPACT=MODIFIER;DISTANCE=802;STRAND=-1
15_47549881_G/C	15:47549881	C	ENSBTAG00000051694	ENSBTAT00000040222	Transcript	upstream_gene_variant	-	-	-	-	-	-	IMPACT=MODIFIER;DISTANCE=836;STRAND=-1
15_47549888_G/A	15:47549888	A	ENSBTAG00000051694	ENSBTAT00000040222	Transcript	upstream_gene_variant	-	-	-	-	-	-	IMPACT=MODIFIER;DISTANCE=843;STRAND=-1
15_47550018_A/G	15:47550018	G	ENSBTAG00000051694	ENSBTAT00000040222	Transcript	upstream_gene_variant	-	-	-	-	-	-	IMPACT=MODIFIER;DISTANCE=973;STRAND=-1
15_47550029_C/T	15:47550029	T	ENSBTAG00000051694	ENSBTAT00000040222	Transcript	upstream_gene_variant	-	-	-	-	-	-	IMPACT=MODIFIER;DISTANCE=984;STRAND=-1
15_47550040_T/C	15:47550040	C	ENSBTAG00000051694	ENSBTAT00000040222	Transcript	upstream_gene_variant	-	-	-	-	-	-	IMPACT=MODIFIER;DISTANCE=995;STRAND=-1
15_47550111_G/T	15:47550111	T	ENSBTAG00000051694	ENSBTAT00000040222	Transcript	upstream_gene_variant	-	-	-	-	-	-	IMPACT=MODIFIER;DISTANCE=1066;STRAND=-1
15_47550121_T/G	15:47550121	G	ENSBTAG00000051694	ENSBTAT00000040222	Transcript	upstream_gene_variant	-	-	-	-	-	-	IMPACT=MODIFIER;DISTANCE=1076;STRAND=-1
15_47550128_G/A	15:47550128	A	ENSBTAG00000051694	ENSBTAT00000040222	Transcript	upstream_gene_variant	-	-	-	-	-	-	IMPACT=MODIFIER;DISTANCE=1083;STRAND=-1
15_47550240_C/A	15:47550240	A	ENSBTAG00000051694	ENSBTAT00000040222	Transcript	upstream_gene_variant	-	-	-	-	-	-	IMPACT=MODIFIER;DISTANCE=1195;STRAND=-1
15_47550758_A/G	15:47550758	G	ENSBTAG00000051694	ENSBTAT00000040222	Transcript	upstream_gene_variant	-	-	-	-	-	-	IMPACT=MODIFIER;DISTANCE=1713;STRAND=-1
15_47550938_C/T	15:47550938	T	ENSBTAG00000051694	ENSBTAT00000040222	Transcript	upstream_gene_variant	-	-	-	-	-	-	IMPACT=MODIFIER;DISTANCE=1893;STRAND=-1
15_47550963_C/T	15:47550963	T	ENSBTAG00000051694	ENSBTAT00000040222	Transcript	upstream_gene_variant	-	-	-	-	-	-	IMPACT=MODIFIER;DISTANCE=1918;STRAND=-1
15_47550996_C/T	15:47550996	T	ENSBTAG00000051694	ENSBTAT00000040222	Transcript	upstream_gene_variant	-	-	-	-	-	-	IMPACT=MODIFIER;DISTANCE=1951;STRAND=-1
15_47551008_T/C	15:47551008	C	ENSBTAG00000051694	ENSBTAT00000040222	Transcript	upstream_gene_variant	-	-	-	-	-	-	IMPACT=MODIFIER;DISTANCE=1963;STRAND=-1
15_47551099_T/C	15:47551099	C	ENSBTAG00000051694	ENSBTAT00000040222	Transcript	upstream_gene_variant	-	-	-	-	-	-	IMPACT=MODIFIER;DISTANCE=2054;STRAND=-1
15_47551111_A/T	15:47551111	T	ENSBTAG00000051694	ENSBTAT00000040222	Transcript	upstream_gene_variant	-	-	-	-	-	-	IMPACT=MODIFIER;DISTANCE=2066;STRAND=-1
15_47551122_G/A	15:47551122	A	ENSBTAG00000051694	ENSBTAT00000040222	Transcript	upstream_gene_variant	-	-	-	-	-	-	IMPACT=MODIFIER;DISTANCE=2077;STRAND=-1
15_47551123_T/C	15:47551123	C	ENSBTAG00000051694	ENSBTAT00000040222	Transcript	upstream_gene_variant	-	-	-	-	-	-	IMPACT=MODIFIER;DISTANCE=2078;STRAND=-1
15_47551227_T/C	15:47551227	C	ENSBTAG00000051694	ENSBTAT00000040222	Transcript	upstream_gene_variant	-	-	-	-	-	-	IMPACT=MODIFIER;DISTANCE=2182;STRAND=-1
15_47551243_T/C	15:47551243	C	ENSBTAG00000051694	ENSBTAT00000040222	Transcript	upstream_gene_variant	-	-	-	-	-	-	IMPACT=MODIFIER;DISTANCE=2198;STRAND=-1
15_47551265_G/A	15:47551265	A	ENSBTAG00000051694	ENSBTAT00000040222	Transcript	upstream_gene_variant	-	-	-	-	-	-	IMPACT=MODIFIER;DISTANCE=2220;STRAND=-1
15_47551286_C/T	15:47551286	T	ENSBTAG00000051694	ENSBTAT00000040222	Transcript	upstream_gene_variant	-	-	-	-	-	-	IMPACT=MODIFIER;DISTANCE=2241;STRAND=-1
15_47551385_G/A	15:47551385	A	ENSBTAG00000051694	ENSBTAT00000040222	Transcript	upstream_gene_variant	-	-	-	-	-	-	IMPACT=MODIFIER;DISTANCE=2340;STRAND=-1
15_47551451_A/T	15:47551451	T	ENSBTAG00000051694	ENSBTAT00000040222	Transcript	upstream_gene_variant	-	-	-	-	-	-	IMPACT=MODIFIER;DISTANCE=2406;STRAND=-1
15_47551504_C/A	15:47551504	A	ENSBTAG00000051694	ENSBTAT00000040222	Transcript	upstream_gene_variant	-	-	-	-	-	-	IMPACT=MODIFIER;DISTANCE=2459;STRAND=-1
15_47551535_G/A	15:47551535	A	ENSBTAG00000051694	ENSBTAT00000040222	Transcript	upstream_gene_variant	-	-	-	-	-	-	IMPACT=MODIFIER;DISTANCE=2490;STRAND=-1
15_47551538_T/G	15:47551538	G	ENSBTAG00000051694	ENSBTAT00000040222	Transcript	upstream_gene_variant	-	-	-	-	-	-	IMPACT=MODIFIER;DISTANCE=2493;STRAND=-1
15_47551540_G/C	15:47551540	C	ENSBTAG00000051694	ENSBTAT00000040222	Transcript	upstream_gene_variant	-	-	-	-	-	-	IMPACT=MODIFIER;DISTANCE=2495;STRAND=-1
15_47551543_G/A	15:47551543	A	ENSBTAG00000051694	ENSBTAT00000040222	Transcript	upstream_gene_variant	-	-	-	-	-	-	IMPACT=MODIFIER;DISTANCE=2498;STRAND=-1
15_47551586_C/T	15:47551586	T	ENSBTAG00000051694	ENSBTAT00000040222	Transcript	upstream_gene_variant	-	-	-	-	-	-	IMPACT=MODIFIER;DISTANCE=2541;STRAND=-1
15_47551630_A/T	15:47551630	T	ENSBTAG00000051694	ENSBTAT00000040222	Transcript	upstream_gene_variant	-	-	-	-	-	-	IMPACT=MODIFIER;DISTANCE=2585;STRAND=-1
15_47551678_G/T	15:47551678	T	ENSBTAG00000051694	ENSBTAT00000040222	Transcript	upstream_gene_variant	-	-	-	-	-	-	IMPACT=MODIFIER;DISTANCE=2633;STRAND=-1
15_47551765_G/C	15:47551765	C	ENSBTAG00000051694	ENSBTAT00000040222	Transcript	upstream_gene_variant	-	-	-	-	-	-	IMPACT=MODIFIER;DISTANCE=2720;STRAND=-1
15_47551772_C/T	15:47551772	T	ENSBTAG00000051694	ENSBTAT00000040222	Transcript	upstream_gene_variant	-	-	-	-	-	-	IMPACT=MODIFIER;DISTANCE=2727;STRAND=-1
15_47551822_A/G	15:47551822	G	ENSBTAG00000051694	ENSBTAT00000040222	Transcript	upstream_gene_variant	-	-	-	-	-	-	IMPACT=MODIFIER;DISTANCE=2777;STRAND=-1
15_47551906_A/G	15:47551906	G	ENSBTAG00000051694	ENSBTAT00000040222	Transcript	upstream_gene_variant	-	-	-	-	-	-	IMPACT=MODIFIER;DISTANCE=2861;STRAND=-1
15_47551913_C/T	15:47551913	T	ENSBTAG00000051694	ENSBTAT00000040222	Transcript	upstream_gene_variant	-	-	-	-	-	-	IMPACT=MODIFIER;DISTANCE=2868;STRAND=-1
15_47551996_G/A	15:47551996	A	ENSBTAG00000051694	ENSBTAT00000040222	Transcript	upstream_gene_variant	-	-	-	-	-	-	IMPACT=MODIFIER;DISTANCE=2951;STRAND=-1
15_47552024_G/C	15:47552024	C	ENSBTAG00000051694	ENSBTAT00000040222	Transcript	upstream_gene_variant	-	-	-	-	-	-	IMPACT=MODIFIER;DISTANCE=2979;STRAND=-1
15_47552032_T/A	15:47552032	A	ENSBTAG00000051694	ENSBTAT00000040222	Transcript	upstream_gene_variant	-	-	-	-	-	-	IMPACT=MODIFIER;DISTANCE=2987;STRAND=-1
15_47552033_A/G	15:47552033	G	ENSBTAG00000051694	ENSBTAT00000040222	Transcript	upstream_gene_variant	-	-	-	-	-	-	IMPACT=MODIFIER;DISTANCE=2988;STRAND=-1
15_47552044_A/G	15:47552044	G	ENSBTAG00000051694	ENSBTAT00000040222	Transcript	upstream_gene_variant	-	-	-	-	-	-	IMPACT=MODIFIER;DISTANCE=2999;STRAND=-1
15_47552045_T/C	15:47552045	C	ENSBTAG00000051694	ENSBTAT00000040222	Transcript	upstream_gene_variant	-	-	-	-	-	-	IMPACT=MODIFIER;DISTANCE=3000;STRAND=-1
15_47552112_A/G	15:47552112	G	ENSBTAG00000051694	ENSBTAT00000040222	Transcript	upstream_gene_variant	-	-	-	-	-	-	IMPACT=MODIFIER;DISTANCE=3067;STRAND=-1
15_47552132_C/T	15:47552132	T	ENSBTAG00000051694	ENSBTAT00000040222	Transcript	upstream_gene_variant	-	-	-	-	-	-	IMPACT=MODIFIER;DISTANCE=3087;STRAND=-1
15_47552156_C/T	15:47552156	T	ENSBTAG00000051694	ENSBTAT00000040222	Transcript	upstream_gene_variant	-	-	-	-	-	-	IMPACT=MODIFIER;DISTANCE=3111;STRAND=-1
15_47552172_T/C	15:47552172	C	ENSBTAG00000051694	ENSBTAT00000040222	Transcript	upstream_gene_variant	-	-	-	-	-	-	IMPACT=MODIFIER;DISTANCE=3127;STRAND=-1
15_47552180_C/T	15:47552180	T	ENSBTAG00000051694	ENSBTAT00000040222	Transcript	upstream_gene_variant	-	-	-	-	-	-	IMPACT=MODIFIER;DISTANCE=3135;STRAND=-1
15_47552193_T/C	15:47552193	C	ENSBTAG00000051694	ENSBTAT00000040222	Transcript	upstream_gene_variant	-	-	-	-	-	-	IMPACT=MODIFIER;DISTANCE=3148;STRAND=-1
15_47552197_T/C	15:47552197	C	ENSBTAG00000051694	ENSBTAT00000040222	Transcript	upstream_gene_variant	-	-	-	-	-	-	IMPACT=MODIFIER;DISTANCE=3152;STRAND=-1
15_47552198_G/A	15:47552198	A	ENSBTAG00000051694	ENSBTAT00000040222	Transcript	upstream_gene_variant	-	-	-	-	-	-	IMPACT=MODIFIER;DISTANCE=3153;STRAND=-1
15_47552201_C/A	15:47552201	A	ENSBTAG00000051694	ENSBTAT00000040222	Transcript	upstream_gene_variant	-	-	-	-	-	-	IMPACT=MODIFIER;DISTANCE=3156;STRAND=-1
15_47552212_T/C	15:47552212	C	ENSBTAG00000051694	ENSBTAT00000040222	Transcript	upstream_gene_variant	-	-	-	-	-	-	IMPACT=MODIFIER;DISTANCE=3167;STRAND=-1
15_47552235_G/A	15:47552235	A	ENSBTAG00000051694	ENSBTAT00000040222	Transcript	upstream_gene_variant	-	-	-	-	-	-	IMPACT=MODIFIER;DISTANCE=3190;STRAND=-1
15_47552257_C/T	15:47552257	T	ENSBTAG00000051694	ENSBTAT00000040222	Transcript	upstream_gene_variant	-	-	-	-	-	-	IMPACT=MODIFIER;DISTANCE=3212;STRAND=-1
15_47552399_A/G	15:47552399	G	ENSBTAG00000051694	ENSBTAT00000040222	Transcript	upstream_gene_variant	-	-	-	-	-	-	IMPACT=MODIFIER;DISTANCE=3354;STRAND=-1
15_47552470_T/C	15:47552470	C	ENSBTAG00000051694	ENSBTAT00000040222	Transcript	upstream_gene_variant	-	-	-	-	-	-	IMPACT=MODIFIER;DISTANCE=3425;STRAND=-1
15_47552518_C/T	15:47552518	T	ENSBTAG00000051694	ENSBTAT00000040222	Transcript	upstream_gene_variant	-	-	-	-	-	-	IMPACT=MODIFIER;DISTANCE=3473;STRAND=-1
15_47552533_A/C	15:47552533	C	ENSBTAG00000051694	ENSBTAT00000040222	Transcript	upstream_gene_variant	-	-	-	-	-	-	IMPACT=MODIFIER;DISTANCE=3488;STRAND=-1
15_47552605_G/A	15:47552605	A	ENSBTAG00000051694	ENSBTAT00000040222	Transcript	upstream_gene_variant	-	-	-	-	-	-	IMPACT=MODIFIER;DISTANCE=3560;STRAND=-1
15_47552634_G/A	15:47552634	A	ENSBTAG00000051694	ENSBTAT00000040222	Transcript	upstream_gene_variant	-	-	-	-	-	-	IMPACT=MODIFIER;DISTANCE=3589;STRAND=-1
15_47552708_T/C	15:47552708	C	ENSBTAG00000051694	ENSBTAT00000040222	Transcript	upstream_gene_variant	-	-	-	-	-	-	IMPACT=MODIFIER;DISTANCE=3663;STRAND=-1
15_47552715_A/G	15:47552715	G	ENSBTAG00000051694	ENSBTAT00000040222	Transcript	upstream_gene_variant	-	-	-	-	-	-	IMPACT=MODIFIER;DISTANCE=3670;STRAND=-1
15_47552717_A/G	15:47552717	G	ENSBTAG00000051694	ENSBTAT00000040222	Transcript	upstream_gene_variant	-	-	-	-	-	-	IMPACT=MODIFIER;DISTANCE=3672;STRAND=-1
15_47552751_C/T	15:47552751	T	ENSBTAG00000051694	ENSBTAT00000040222	Transcript	upstream_gene_variant	-	-	-	-	-	-	IMPACT=MODIFIER;DISTANCE=3706;STRAND=-1
15_47552784_C/A	15:47552784	A	ENSBTAG00000051694	ENSBTAT00000040222	Transcript	upstream_gene_variant	-	-	-	-	-	-	IMPACT=MODIFIER;DISTANCE=3739;STRAND=-1
15_47552798_A/C	15:47552798	C	ENSBTAG00000051694	ENSBTAT00000040222	Transcript	upstream_gene_variant	-	-	-	-	-	-	IMPACT=MODIFIER;DISTANCE=3753;STRAND=-1
15_47552832_C/T	15:47552832	T	ENSBTAG00000051694	ENSBTAT00000040222	Transcript	upstream_gene_variant	-	-	-	-	-	-	IMPACT=MODIFIER;DISTANCE=3787;STRAND=-1
15_47552890_G/T	15:47552890	T	ENSBTAG00000051694	ENSBTAT00000040222	Transcript	upstream_gene_variant	-	-	-	-	-	-	IMPACT=MODIFIER;DISTANCE=3845;STRAND=-1
15_47552907_C/*/T	15:47552907	T	ENSBTAG00000051694	ENSBTAT00000040222	Transcript	upstream_gene_variant	-	-	-	-	-	-	IMPACT=MODIFIER;DISTANCE=3862;STRAND=-1
15_47552953_A/G	15:47552953	G	ENSBTAG00000051694	ENSBTAT00000040222	Transcript	upstream_gene_variant	-	-	-	-	-	-	IMPACT=MODIFIER;DISTANCE=3908;STRAND=-1
15_47553016_G/A	15:47553016	A	ENSBTAG00000051694	ENSBTAT00000040222	Transcript	upstream_gene_variant	-	-	-	-	-	-	IMPACT=MODIFIER;DISTANCE=3971;STRAND=-1
15_47553032_T/G	15:47553032	G	ENSBTAG00000051694	ENSBTAT00000040222	Transcript	upstream_gene_variant	-	-	-	-	-	-	IMPACT=MODIFIER;DISTANCE=3987;STRAND=-1
15_47553084_A/T	15:47553084	T	ENSBTAG00000051694	ENSBTAT00000040222	Transcript	upstream_gene_variant	-	-	-	-	-	-	IMPACT=MODIFIER;DISTANCE=4039;STRAND=-1
15_47553088_T/C	15:47553088	C	ENSBTAG00000051694	ENSBTAT00000040222	Transcript	upstream_gene_variant	-	-	-	-	-	-	IMPACT=MODIFIER;DISTANCE=4043;STRAND=-1
15_47553095_G/T	15:47553095	T	ENSBTAG00000051694	ENSBTAT00000040222	Transcript	upstream_gene_variant	-	-	-	-	-	-	IMPACT=MODIFIER;DISTANCE=4050;STRAND=-1
15_47553098_C/T	15:47553098	T	ENSBTAG00000051694	ENSBTAT00000040222	Transcript	upstream_gene_variant	-	-	-	-	-	-	IMPACT=MODIFIER;DISTANCE=4053;STRAND=-1
15_47553099_A/G	15:47553099	G	ENSBTAG00000051694	ENSBTAT00000040222	Transcript	upstream_gene_variant	-	-	-	-	-	-	IMPACT=MODIFIER;DISTANCE=4054;STRAND=-1
15_47553108_G/A	15:47553108	A	ENSBTAG00000051694	ENSBTAT00000040222	Transcript	upstream_gene_variant	-	-	-	-	-	-	IMPACT=MODIFIER;DISTANCE=4063;STRAND=-1
15_47553140_C/T	15:47553140	T	ENSBTAG00000051694	ENSBTAT00000040222	Transcript	upstream_gene_variant	-	-	-	-	-	-	IMPACT=MODIFIER;DISTANCE=4095;STRAND=-1
15_47553179_A/T	15:47553179	T	ENSBTAG00000051694	ENSBTAT00000040222	Transcript	upstream_gene_variant	-	-	-	-	-	-	IMPACT=MODIFIER;DISTANCE=4134;STRAND=-1
15_47553213_C/T	15:47553213	T	ENSBTAG00000051694	ENSBTAT00000040222	Transcript	upstream_gene_variant	-	-	-	-	-	-	IMPACT=MODIFIER;DISTANCE=4168;STRAND=-1
15_47553224_A/T	15:47553224	T	ENSBTAG00000051694	ENSBTAT00000040222	Transcript	upstream_gene_variant	-	-	-	-	-	-	IMPACT=MODIFIER;DISTANCE=4179;STRAND=-1
15_47553232_T/C	15:47553232	C	ENSBTAG00000051694	ENSBTAT00000040222	Transcript	upstream_gene_variant	-	-	-	-	-	-	IMPACT=MODIFIER;DISTANCE=4187;STRAND=-1
15_47553235_C/T	15:47553235	T	ENSBTAG00000051694	ENSBTAT00000040222	Transcript	upstream_gene_variant	-	-	-	-	-	-	IMPACT=MODIFIER;DISTANCE=4190;STRAND=-1
15_47553240_C/T	15:47553240	T	ENSBTAG00000051694	ENSBTAT00000040222	Transcript	upstream_gene_variant	-	-	-	-	-	-	IMPACT=MODIFIER;DISTANCE=4195;STRAND=-1
15_47553242_T/C	15:47553242	C	ENSBTAG00000051694	ENSBTAT00000040222	Transcript	upstream_gene_variant	-	-	-	-	-	-	IMPACT=MODIFIER;DISTANCE=4197;STRAND=-1
15_47553251_T/A	15:47553251	A	ENSBTAG00000051694	ENSBTAT00000040222	Transcript	upstream_gene_variant	-	-	-	-	-	-	IMPACT=MODIFIER;DISTANCE=4206;STRAND=-1
15_47553268_C/A	15:47553268	A	ENSBTAG00000051694	ENSBTAT00000040222	Transcript	upstream_gene_variant	-	-	-	-	-	-	IMPACT=MODIFIER;DISTANCE=4223;STRAND=-1
15_47553269_G/A	15:47553269	A	ENSBTAG00000051694	ENSBTAT00000040222	Transcript	upstream_gene_variant	-	-	-	-	-	-	IMPACT=MODIFIER;DISTANCE=4224;STRAND=-1
15_47553304_A/G	15:47553304	G	ENSBTAG00000051694	ENSBTAT00000040222	Transcript	upstream_gene_variant	-	-	-	-	-	-	IMPACT=MODIFIER;DISTANCE=4259;STRAND=-1
15_47553338_T/C	15:47553338	C	ENSBTAG00000051694	ENSBTAT00000040222	Transcript	upstream_gene_variant	-	-	-	-	-	-	IMPACT=MODIFIER;DISTANCE=4293;STRAND=-1
15_47553352_A/G	15:47553352	G	ENSBTAG00000051694	ENSBTAT00000040222	Transcript	upstream_gene_variant	-	-	-	-	-	-	IMPACT=MODIFIER;DISTANCE=4307;STRAND=-1
15_47553358_A/T	15:47553358	T	ENSBTAG00000051694	ENSBTAT00000040222	Transcript	upstream_gene_variant	-	-	-	-	-	-	IMPACT=MODIFIER;DISTANCE=4313;STRAND=-1
15_47553372_G/A	15:47553372	A	ENSBTAG00000051694	ENSBTAT00000040222	Transcript	upstream_gene_variant	-	-	-	-	-	-	IMPACT=MODIFIER;DISTANCE=4327;STRAND=-1
15_47553384_T/A	15:47553384	A	ENSBTAG00000051694	ENSBTAT00000040222	Transcript	upstream_gene_variant	-	-	-	-	-	-	IMPACT=MODIFIER;DISTANCE=4339;STRAND=-1
15_47553475_T/G	15:47553475	G	ENSBTAG00000051694	ENSBTAT00000040222	Transcript	upstream_gene_variant	-	-	-	-	-	-	IMPACT=MODIFIER;DISTANCE=4430;STRAND=-1
15_47553580_T/A	15:47553580	A	ENSBTAG00000051694	ENSBTAT00000040222	Transcript	upstream_gene_variant	-	-	-	-	-	-	IMPACT=MODIFIER;DISTANCE=4535;STRAND=-1
15_47553828_C/G	15:47553828	G	ENSBTAG00000051694	ENSBTAT00000040222	Transcript	upstream_gene_variant	-	-	-	-	-	-	IMPACT=MODIFIER;DISTANCE=4783;STRAND=-1
15_47553930_T/A	15:47553930	A	ENSBTAG00000051694	ENSBTAT00000040222	Transcript	upstream_gene_variant	-	-	-	-	-	-	IMPACT=MODIFIER;DISTANCE=4885;STRAND=-1
15_47553931_A/G	15:47553931	G	ENSBTAG00000051694	ENSBTAT00000040222	Transcript	upstream_gene_variant	-	-	-	-	-	-	IMPACT=MODIFIER;DISTANCE=4886;STRAND=-1
15_47553936_C/T	15:47553936	T	ENSBTAG00000051694	ENSBTAT00000040222	Transcript	upstream_gene_variant	-	-	-	-	-	-	IMPACT=MODIFIER;DISTANCE=4891;STRAND=-1
15_47553940_A/T	15:47553940	T	ENSBTAG00000051694	ENSBTAT00000040222	Transcript	upstream_gene_variant	-	-	-	-	-	-	IMPACT=MODIFIER;DISTANCE=4895;STRAND=-1
15_47553946_T/A	15:47553946	A	ENSBTAG00000051694	ENSBTAT00000040222	Transcript	upstream_gene_variant	-	-	-	-	-	-	IMPACT=MODIFIER;DISTANCE=4901;STRAND=-1
15_47553958_T/G	15:47553958	G	ENSBTAG00000051694	ENSBTAT00000040222	Transcript	upstream_gene_variant	-	-	-	-	-	-	IMPACT=MODIFIER;DISTANCE=4913;STRAND=-1
15_47553983_A/G	15:47553983	G	ENSBTAG00000051694	ENSBTAT00000040222	Transcript	upstream_gene_variant	-	-	-	-	-	-	IMPACT=MODIFIER;DISTANCE=4938;STRAND=-1
15_47554014_C/T	15:47554014	T	ENSBTAG00000051694	ENSBTAT00000040222	Transcript	upstream_gene_variant	-	-	-	-	-	-	IMPACT=MODIFIER;DISTANCE=4969;STRAND=-1
15_47554047_G/C	15:47554047	C	-	-	-	intergenic_variant	-	-	-	-	-	-	IMPACT=MODIFIER
15_47554113_C/A	15:47554113	A	-	-	-	intergenic_variant	-	-	-	-	-	-	IMPACT=MODIFIER
15_47554124_T/G	15:47554124	G	-	-	-	intergenic_variant	-	-	-	-	-	-	IMPACT=MODIFIER
15_47554129_G/C	15:47554129	C	-	-	-	intergenic_variant	-	-	-	-	-	-	IMPACT=MODIFIER
15_47554251_T/C	15:47554251	C	-	-	-	intergenic_variant	-	-	-	-	-	-	IMPACT=MODIFIER
15_47554272_T/C	15:47554272	C	-	-	-	intergenic_variant	-	-	-	-	-	-	IMPACT=MODIFIER
15_47554286_C/T	15:47554286	T	-	-	-	intergenic_variant	-	-	-	-	-	-	IMPACT=MODIFIER
15_47554287_G/A	15:47554287	A	-	-	-	intergenic_variant	-	-	-	-	-	-	IMPACT=MODIFIER
15_47554319_A/G	15:47554319	G	-	-	-	intergenic_variant	-	-	-	-	-	-	IMPACT=MODIFIER
15_47554335_G/A	15:47554335	A	-	-	-	intergenic_variant	-	-	-	-	-	-	IMPACT=MODIFIER
15_47554359_C/T	15:47554359	T	-	-	-	intergenic_variant	-	-	-	-	-	-	IMPACT=MODIFIER
15_47554538_A/T	15:47554538	T	-	-	-	intergenic_variant	-	-	-	-	-	-	IMPACT=MODIFIER
15_47554583_G/A	15:47554583	A	-	-	-	intergenic_variant	-	-	-	-	-	-	IMPACT=MODIFIER
15_47554723_C/T	15:47554723	T	-	-	-	intergenic_variant	-	-	-	-	-	-	IMPACT=MODIFIER
15_47554735_T/C	15:47554735	C	-	-	-	intergenic_variant	-	-	-	-	-	-	IMPACT=MODIFIER
15_47554823_C/T	15:47554823	T	-	-	-	intergenic_variant	-	-	-	-	-	-	IMPACT=MODIFIER
15_47554854_T/C	15:47554854	C	-	-	-	intergenic_variant	-	-	-	-	-	-	IMPACT=MODIFIER
15_47554876_C/T	15:47554876	T	-	-	-	intergenic_variant	-	-	-	-	-	-	IMPACT=MODIFIER
15_47554929_G/A	15:47554929	A	-	-	-	intergenic_variant	-	-	-	-	-	-	IMPACT=MODIFIER
15_47554950_C/T	15:47554950	T	-	-	-	intergenic_variant	-	-	-	-	-	-	IMPACT=MODIFIER
15_47554980_C/T	15:47554980	T	-	-	-	intergenic_variant	-	-	-	-	-	-	IMPACT=MODIFIER
15_47554983_C/A	15:47554983	A	-	-	-	intergenic_variant	-	-	-	-	-	-	IMPACT=MODIFIER
15_47554984_C/T	15:47554984	T	-	-	-	intergenic_variant	-	-	-	-	-	-	IMPACT=MODIFIER
15_47555028_A/G	15:47555028	G	-	-	-	intergenic_variant	-	-	-	-	-	-	IMPACT=MODIFIER
15_47555082_A/T	15:47555082	T	-	-	-	intergenic_variant	-	-	-	-	-	-	IMPACT=MODIFIER
15_47555121_G/A	15:47555121	A	-	-	-	intergenic_variant	-	-	-	-	-	-	IMPACT=MODIFIER
15_47555123_G/A	15:47555123	A	-	-	-	intergenic_variant	-	-	-	-	-	-	IMPACT=MODIFIER
15_47555142_C/T	15:47555142	T	-	-	-	intergenic_variant	-	-	-	-	-	-	IMPACT=MODIFIER
15_47555251_T/G	15:47555251	G	-	-	-	intergenic_variant	-	-	-	-	-	-	IMPACT=MODIFIER
15_47555344_G/A	15:47555344	A	-	-	-	intergenic_variant	-	-	-	-	-	-	IMPACT=MODIFIER
15_47555348_G/A	15:47555348	A	-	-	-	intergenic_variant	-	-	-	-	-	-	IMPACT=MODIFIER
15_47555378_G/C	15:47555378	C	-	-	-	intergenic_variant	-	-	-	-	-	-	IMPACT=MODIFIER
15_47555429_T/C	15:47555429	C	-	-	-	intergenic_variant	-	-	-	-	-	-	IMPACT=MODIFIER
15_47555513_A/T	15:47555513	T	-	-	-	intergenic_variant	-	-	-	-	-	-	IMPACT=MODIFIER
15_47555586_A/G	15:47555586	G	-	-	-	intergenic_variant	-	-	-	-	-	-	IMPACT=MODIFIER
15_47555589_A/G	15:47555589	G	-	-	-	intergenic_variant	-	-	-	-	-	-	IMPACT=MODIFIER
15_47555627_C/T	15:47555627	T	-	-	-	intergenic_variant	-	-	-	-	-	-	IMPACT=MODIFIER
15_47555753_C/T	15:47555753	T	-	-	-	intergenic_variant	-	-	-	-	-	-	IMPACT=MODIFIER
15_47555754_A/G	15:47555754	G	-	-	-	intergenic_variant	-	-	-	-	-	-	IMPACT=MODIFIER
15_47555761_C/T	15:47555761	T	-	-	-	intergenic_variant	-	-	-	-	-	-	IMPACT=MODIFIER
15_47555765_T/C	15:47555765	C	-	-	-	intergenic_variant	-	-	-	-	-	-	IMPACT=MODIFIER
15_47555808_T/C	15:47555808	C	-	-	-	intergenic_variant	-	-	-	-	-	-	IMPACT=MODIFIER
15_47555828_C/T	15:47555828	T	-	-	-	intergenic_variant	-	-	-	-	-	-	IMPACT=MODIFIER
15_47555855_A/G	15:47555855	G	-	-	-	intergenic_variant	-	-	-	-	-	-	IMPACT=MODIFIER
15_47555856_A/G	15:47555856	G	-	-	-	intergenic_variant	-	-	-	-	-	-	IMPACT=MODIFIER
15_47555861_G/T	15:47555861	T	-	-	-	intergenic_variant	-	-	-	-	-	-	IMPACT=MODIFIER
15_47555880_C/G	15:47555880	G	-	-	-	intergenic_variant	-	-	-	-	-	-	IMPACT=MODIFIER
15_47555895_C/T	15:47555895	T	-	-	-	intergenic_variant	-	-	-	-	-	-	IMPACT=MODIFIER
15_47555930_C/T	15:47555930	T	-	-	-	intergenic_variant	-	-	-	-	-	-	IMPACT=MODIFIER
15_47556029_C/T	15:47556029	T	-	-	-	intergenic_variant	-	-	-	-	-	-	IMPACT=MODIFIER
15_47556037_G/A	15:47556037	A	-	-	-	intergenic_variant	-	-	-	-	-	-	IMPACT=MODIFIER
15_47556039_C/T	15:47556039	T	-	-	-	intergenic_variant	-	-	-	-	-	-	IMPACT=MODIFIER
15_47556102_T/C	15:47556102	C	-	-	-	intergenic_variant	-	-	-	-	-	-	IMPACT=MODIFIER
15_47556106_T/C	15:47556106	C	-	-	-	intergenic_variant	-	-	-	-	-	-	IMPACT=MODIFIER
15_47556108_A/G	15:47556108	G	-	-	-	intergenic_variant	-	-	-	-	-	-	IMPACT=MODIFIER
15_47556118_G/A	15:47556118	A	-	-	-	intergenic_variant	-	-	-	-	-	-	IMPACT=MODIFIER
15_47556153_T/C	15:47556153	C	-	-	-	intergenic_variant	-	-	-	-	-	-	IMPACT=MODIFIER
15_47556162_C/T	15:47556162	T	-	-	-	intergenic_variant	-	-	-	-	-	-	IMPACT=MODIFIER
15_47556176_C/T	15:47556176	T	-	-	-	intergenic_variant	-	-	-	-	-	-	IMPACT=MODIFIER
15_47556207_A/T	15:47556207	T	-	-	-	intergenic_variant	-	-	-	-	-	-	IMPACT=MODIFIER
15_47556255_C/T	15:47556255	T	-	-	-	intergenic_variant	-	-	-	-	-	-	IMPACT=MODIFIER
15_47556257_G/T	15:47556257	T	-	-	-	intergenic_variant	-	-	-	-	-	-	IMPACT=MODIFIER
15_47556346_A/C	15:47556346	C	-	-	-	intergenic_variant	-	-	-	-	-	-	IMPACT=MODIFIER
15_47556408_T/G	15:47556408	G	-	-	-	intergenic_variant	-	-	-	-	-	-	IMPACT=MODIFIER
15_47556475_T/C	15:47556475	C	-	-	-	intergenic_variant	-	-	-	-	-	-	IMPACT=MODIFIER
15_47556504_A/G	15:47556504	G	-	-	-	intergenic_variant	-	-	-	-	-	-	IMPACT=MODIFIER
15_47556533_C/T	15:47556533	T	-	-	-	intergenic_variant	-	-	-	-	-	-	IMPACT=MODIFIER
15_47556534_G/A/T	15:47556534	A	-	-	-	intergenic_variant	-	-	-	-	-	-	IMPACT=MODIFIER
15_47556652_A/G	15:47556652	G	-	-	-	intergenic_variant	-	-	-	-	-	-	IMPACT=MODIFIER
15_47556660_G/A	15:47556660	A	-	-	-	intergenic_variant	-	-	-	-	-	-	IMPACT=MODIFIER
15_47556669_G/A	15:47556669	A	-	-	-	intergenic_variant	-	-	-	-	-	-	IMPACT=MODIFIER
15_47556711_G/A	15:47556711	A	-	-	-	intergenic_variant	-	-	-	-	-	-	IMPACT=MODIFIER
15_47556770_T/C	15:47556770	C	-	-	-	intergenic_variant	-	-	-	-	-	-	IMPACT=MODIFIER
15_47556781_T/C	15:47556781	C	-	-	-	intergenic_variant	-	-	-	-	-	-	IMPACT=MODIFIER
15_47556814_G/A	15:47556814	A	-	-	-	intergenic_variant	-	-	-	-	-	-	IMPACT=MODIFIER
15_47556884_T/A	15:47556884	A	-	-	-	intergenic_variant	-	-	-	-	-	-	IMPACT=MODIFIER
15_47556944_A/G	15:47556944	G	-	-	-	intergenic_variant	-	-	-	-	-	-	IMPACT=MODIFIER
15_47556988_C/G	15:47556988	G	-	-	-	intergenic_variant	-	-	-	-	-	-	IMPACT=MODIFIER
15_47557009_T/C	15:47557009	C	-	-	-	intergenic_variant	-	-	-	-	-	-	IMPACT=MODIFIER
15_47557090_A/T	15:47557090	T	-	-	-	intergenic_variant	-	-	-	-	-	-	IMPACT=MODIFIER
15_47557180_A/G	15:47557180	G	-	-	-	intergenic_variant	-	-	-	-	-	-	IMPACT=MODIFIER
15_47557205_C/T	15:47557205	T	-	-	-	intergenic_variant	-	-	-	-	-	-	IMPACT=MODIFIER
15_47557221_G/A	15:47557221	A	-	-	-	intergenic_variant	-	-	-	-	-	-	IMPACT=MODIFIER
15_47557279_G/T	15:47557279	T	-	-	-	intergenic_variant	-	-	-	-	-	-	IMPACT=MODIFIER
15_47557294_G/C	15:47557294	C	-	-	-	intergenic_variant	-	-	-	-	-	-	IMPACT=MODIFIER
15_47557331_C/T	15:47557331	T	-	-	-	intergenic_variant	-	-	-	-	-	-	IMPACT=MODIFIER
15_47557383_G/A	15:47557383	A	-	-	-	intergenic_variant	-	-	-	-	-	-	IMPACT=MODIFIER
15_47557395_A/G	15:47557395	G	-	-	-	intergenic_variant	-	-	-	-	-	-	IMPACT=MODIFIER
15_47557410_C/T	15:47557410	T	-	-	-	intergenic_variant	-	-	-	-	-	-	IMPACT=MODIFIER
15_47557411_G/A	15:47557411	A	-	-	-	intergenic_variant	-	-	-	-	-	-	IMPACT=MODIFIER
15_47557487_G/A	15:47557487	A	-	-	-	intergenic_variant	-	-	-	-	-	-	IMPACT=MODIFIER
15_47557501_G/T	15:47557501	T	-	-	-	intergenic_variant	-	-	-	-	-	-	IMPACT=MODIFIER
15_47557512_G/A	15:47557512	A	-	-	-	intergenic_variant	-	-	-	-	-	-	IMPACT=MODIFIER
15_47557525_C/A	15:47557525	A	-	-	-	intergenic_variant	-	-	-	-	-	-	IMPACT=MODIFIER
15_47557532_C/G	15:47557532	G	-	-	-	intergenic_variant	-	-	-	-	-	-	IMPACT=MODIFIER
15_47557593_A/T	15:47557593	T	-	-	-	intergenic_variant	-	-	-	-	-	-	IMPACT=MODIFIER
15_47557631_A/G	15:47557631	G	-	-	-	intergenic_variant	-	-	-	-	-	-	IMPACT=MODIFIER
15_47557682_A/T	15:47557682	T	-	-	-	intergenic_variant	-	-	-	-	-	-	IMPACT=MODIFIER
15_47557801_C/T	15:47557801	T	-	-	-	intergenic_variant	-	-	-	-	-	-	IMPACT=MODIFIER
15_47557816_G/A	15:47557816	A	-	-	-	intergenic_variant	-	-	-	-	-	-	IMPACT=MODIFIER
15_47557865_G/A	15:47557865	A	-	-	-	intergenic_variant	-	-	-	-	-	-	IMPACT=MODIFIER
15_47557882_A/G	15:47557882	G	-	-	-	intergenic_variant	-	-	-	-	-	-	IMPACT=MODIFIER
15_47557925_C/G	15:47557925	G	-	-	-	intergenic_variant	-	-	-	-	-	-	IMPACT=MODIFIER
15_47557993_C/A	15:47557993	A	-	-	-	intergenic_variant	-	-	-	-	-	-	IMPACT=MODIFIER
15_47557995_A/G	15:47557995	G	-	-	-	intergenic_variant	-	-	-	-	-	-	IMPACT=MODIFIER
15_47558139_C/T	15:47558139	T	-	-	-	intergenic_variant	-	-	-	-	-	-	IMPACT=MODIFIER
15_47558160_A/C	15:47558160	C	-	-	-	intergenic_variant	-	-	-	-	-	-	IMPACT=MODIFIER
15_47558167_T/A/*	15:47558167	A	-	-	-	intergenic_variant	-	-	-	-	-	-	IMPACT=MODIFIER
15_47558186_G/A	15:47558186	A	-	-	-	intergenic_variant	-	-	-	-	-	-	IMPACT=MODIFIER
15_47558280_A/G	15:47558280	G	-	-	-	intergenic_variant	-	-	-	-	-	-	IMPACT=MODIFIER
15_47558361_G/A	15:47558361	A	-	-	-	intergenic_variant	-	-	-	-	-	-	IMPACT=MODIFIER
15_47558439_G/C	15:47558439	C	-	-	-	intergenic_variant	-	-	-	-	-	-	IMPACT=MODIFIER
15_47558480_A/T	15:47558480	T	-	-	-	intergenic_variant	-	-	-	-	-	-	IMPACT=MODIFIER
15_47558491_C/T	15:47558491	T	-	-	-	intergenic_variant	-	-	-	-	-	-	IMPACT=MODIFIER
15_47558648_G/A	15:47558648	A	-	-	-	intergenic_variant	-	-	-	-	-	-	IMPACT=MODIFIER
15_47558669_G/A	15:47558669	A	-	-	-	intergenic_variant	-	-	-	-	-	-	IMPACT=MODIFIER
15_47558680_C/T	15:47558680	T	-	-	-	intergenic_variant	-	-	-	-	-	-	IMPACT=MODIFIER
15_47558694_A/G	15:47558694	G	-	-	-	intergenic_variant	-	-	-	-	-	-	IMPACT=MODIFIER
15_47558720_G/T	15:47558720	T	-	-	-	intergenic_variant	-	-	-	-	-	-	IMPACT=MODIFIER
15_47558843_G/A	15:47558843	A	-	-	-	intergenic_variant	-	-	-	-	-	-	IMPACT=MODIFIER
15_47558888_G/A	15:47558888	A	-	-	-	intergenic_variant	-	-	-	-	-	-	IMPACT=MODIFIER
15_47558907_T/C	15:47558907	C	-	-	-	intergenic_variant	-	-	-	-	-	-	IMPACT=MODIFIER
15_47558945_A/T	15:47558945	T	-	-	-	intergenic_variant	-	-	-	-	-	-	IMPACT=MODIFIER
15_47559068_A/C	15:47559068	C	-	-	-	intergenic_variant	-	-	-	-	-	-	IMPACT=MODIFIER
15_47559076_T/C	15:47559076	C	-	-	-	intergenic_variant	-	-	-	-	-	-	IMPACT=MODIFIER
15_47559083_T/C	15:47559083	C	-	-	-	intergenic_variant	-	-	-	-	-	-	IMPACT=MODIFIER
15_47559092_T/C	15:47559092	C	-	-	-	intergenic_variant	-	-	-	-	-	-	IMPACT=MODIFIER
15_47559118_A/G	15:47559118	G	-	-	-	intergenic_variant	-	-	-	-	-	-	IMPACT=MODIFIER
15_47559153_C/T	15:47559153	T	-	-	-	intergenic_variant	-	-	-	-	-	-	IMPACT=MODIFIER
15_47559157_A/C	15:47559157	C	-	-	-	intergenic_variant	-	-	-	-	-	-	IMPACT=MODIFIER
15_47559167_C/T	15:47559167	T	-	-	-	intergenic_variant	-	-	-	-	-	-	IMPACT=MODIFIER
15_47559249_T/A	15:47559249	A	-	-	-	intergenic_variant	-	-	-	-	-	-	IMPACT=MODIFIER
15_47559259_T/C	15:47559259	C	-	-	-	intergenic_variant	-	-	-	-	-	-	IMPACT=MODIFIER
15_47559410_T/C	15:47559410	C	-	-	-	intergenic_variant	-	-	-	-	-	-	IMPACT=MODIFIER
15_47559436_A/T	15:47559436	T	-	-	-	intergenic_variant	-	-	-	-	-	-	IMPACT=MODIFIER
15_47559490_C/T	15:47559490	T	-	-	-	intergenic_variant	-	-	-	-	-	-	IMPACT=MODIFIER
15_47559494_C/T	15:47559494	T	-	-	-	intergenic_variant	-	-	-	-	-	-	IMPACT=MODIFIER
15_47559496_T/G	15:47559496	G	-	-	-	intergenic_variant	-	-	-	-	-	-	IMPACT=MODIFIER
15_47559503_A/T	15:47559503	T	-	-	-	intergenic_variant	-	-	-	-	-	-	IMPACT=MODIFIER
15_47559639_G/A	15:47559639	A	-	-	-	intergenic_variant	-	-	-	-	-	-	IMPACT=MODIFIER
15_47559657_C/T	15:47559657	T	-	-	-	intergenic_variant	-	-	-	-	-	-	IMPACT=MODIFIER
15_47559699_T/C	15:47559699	C	-	-	-	intergenic_variant	-	-	-	-	-	-	IMPACT=MODIFIER
15_47559820_T/C	15:47559820	C	-	-	-	intergenic_variant	-	-	-	-	-	-	IMPACT=MODIFIER
15_47559823_T/C	15:47559823	C	-	-	-	intergenic_variant	-	-	-	-	-	-	IMPACT=MODIFIER
15_47559837_T/C	15:47559837	C	-	-	-	intergenic_variant	-	-	-	-	-	-	IMPACT=MODIFIER
15_47559838_G/T/A	15:47559838	T	-	-	-	intergenic_variant	-	-	-	-	-	-	IMPACT=MODIFIER
15_47559872_G/A	15:47559872	A	-	-	-	intergenic_variant	-	-	-	-	-	-	IMPACT=MODIFIER
15_47559916_C/G	15:47559916	G	-	-	-	intergenic_variant	-	-	-	-	-	-	IMPACT=MODIFIER
15_47559930_C/T	15:47559930	T	-	-	-	intergenic_variant	-	-	-	-	-	-	IMPACT=MODIFIER
15_47559976_A/G	15:47559976	G	-	-	-	intergenic_variant	-	-	-	-	-	-	IMPACT=MODIFIER
15_47560014_T/C	15:47560014	C	-	-	-	intergenic_variant	-	-	-	-	-	-	IMPACT=MODIFIER
15_47560039_A/G	15:47560039	G	-	-	-	intergenic_variant	-	-	-	-	-	-	IMPACT=MODIFIER
15_47560041_A/T	15:47560041	T	-	-	-	intergenic_variant	-	-	-	-	-	-	IMPACT=MODIFIER
15_47560057_C/T	15:47560057	T	-	-	-	intergenic_variant	-	-	-	-	-	-	IMPACT=MODIFIER
15_47560141_A/G	15:47560141	G	-	-	-	intergenic_variant	-	-	-	-	-	-	IMPACT=MODIFIER
15_47560191_T/C	15:47560191	C	-	-	-	intergenic_variant	-	-	-	-	-	-	IMPACT=MODIFIER
15_47560198_C/T	15:47560198	T	-	-	-	intergenic_variant	-	-	-	-	-	-	IMPACT=MODIFIER
15_47560326_A/T	15:47560326	T	-	-	-	intergenic_variant	-	-	-	-	-	-	IMPACT=MODIFIER
15_47560354_C/T	15:47560354	T	-	-	-	intergenic_variant	-	-	-	-	-	-	IMPACT=MODIFIER
15_47560377_G/T	15:47560377	T	-	-	-	intergenic_variant	-	-	-	-	-	-	IMPACT=MODIFIER
15_47560398_G/C	15:47560398	C	-	-	-	intergenic_variant	-	-	-	-	-	-	IMPACT=MODIFIER
15_47560401_A/T	15:47560401	T	-	-	-	intergenic_variant	-	-	-	-	-	-	IMPACT=MODIFIER
15_47560410_G/C	15:47560410	C	-	-	-	intergenic_variant	-	-	-	-	-	-	IMPACT=MODIFIER
15_47560434_C/T	15:47560434	T	-	-	-	intergenic_variant	-	-	-	-	-	-	IMPACT=MODIFIER
15_47560437_A/T	15:47560437	T	-	-	-	intergenic_variant	-	-	-	-	-	-	IMPACT=MODIFIER
15_47560442_A/C	15:47560442	C	-	-	-	intergenic_variant	-	-	-	-	-	-	IMPACT=MODIFIER
15_47560460_G/T	15:47560460	T	-	-	-	intergenic_variant	-	-	-	-	-	-	IMPACT=MODIFIER
15_47560461_T/A	15:47560461	A	-	-	-	intergenic_variant	-	-	-	-	-	-	IMPACT=MODIFIER
15_47560470_T/C	15:47560470	C	-	-	-	intergenic_variant	-	-	-	-	-	-	IMPACT=MODIFIER
15_47560490_G/A	15:47560490	A	-	-	-	intergenic_variant	-	-	-	-	-	-	IMPACT=MODIFIER
15_47560573_G/A	15:47560573	A	-	-	-	intergenic_variant	-	-	-	-	-	-	IMPACT=MODIFIER
15_47560634_T/C	15:47560634	C	-	-	-	intergenic_variant	-	-	-	-	-	-	IMPACT=MODIFIER
15_47560635_G/A	15:47560635	A	-	-	-	intergenic_variant	-	-	-	-	-	-	IMPACT=MODIFIER
15_47560637_G/A	15:47560637	A	-	-	-	intergenic_variant	-	-	-	-	-	-	IMPACT=MODIFIER
15_47560655_C/G	15:47560655	G	-	-	-	intergenic_variant	-	-	-	-	-	-	IMPACT=MODIFIER
15_47560679_C/T	15:47560679	T	-	-	-	intergenic_variant	-	-	-	-	-	-	IMPACT=MODIFIER
15_47560697_G/T	15:47560697	T	-	-	-	intergenic_variant	-	-	-	-	-	-	IMPACT=MODIFIER
15_47560709_G/C	15:47560709	C	-	-	-	intergenic_variant	-	-	-	-	-	-	IMPACT=MODIFIER
15_47560727_C/T	15:47560727	T	-	-	-	intergenic_variant	-	-	-	-	-	-	IMPACT=MODIFIER
15_47560733_C/T	15:47560733	T	-	-	-	intergenic_variant	-	-	-	-	-	-	IMPACT=MODIFIER
15_47560769_T/A	15:47560769	A	-	-	-	intergenic_variant	-	-	-	-	-	-	IMPACT=MODIFIER
15_47560784_T/C	15:47560784	C	-	-	-	intergenic_variant	-	-	-	-	-	-	IMPACT=MODIFIER
15_47560796_A/G	15:47560796	G	-	-	-	intergenic_variant	-	-	-	-	-	-	IMPACT=MODIFIER
15_47560883_T/C	15:47560883	C	-	-	-	intergenic_variant	-	-	-	-	-	-	IMPACT=MODIFIER
15_47561053_T/C	15:47561053	C	-	-	-	intergenic_variant	-	-	-	-	-	-	IMPACT=MODIFIER
15_47561078_G/A	15:47561078	A	-	-	-	intergenic_variant	-	-	-	-	-	-	IMPACT=MODIFIER
15_47561100_T/C	15:47561100	C	-	-	-	intergenic_variant	-	-	-	-	-	-	IMPACT=MODIFIER
15_47561101_G/A	15:47561101	A	-	-	-	intergenic_variant	-	-	-	-	-	-	IMPACT=MODIFIER
15_47561113_A/G	15:47561113	G	-	-	-	intergenic_variant	-	-	-	-	-	-	IMPACT=MODIFIER
15_47561123_C/T	15:47561123	T	-	-	-	intergenic_variant	-	-	-	-	-	-	IMPACT=MODIFIER
15_47561124_A/G	15:47561124	G	-	-	-	intergenic_variant	-	-	-	-	-	-	IMPACT=MODIFIER
15_47561156_A/C	15:47561156	C	-	-	-	intergenic_variant	-	-	-	-	-	-	IMPACT=MODIFIER
15_47561208_T/C	15:47561208	C	-	-	-	intergenic_variant	-	-	-	-	-	-	IMPACT=MODIFIER
15_47561210_T/C	15:47561210	C	-	-	-	intergenic_variant	-	-	-	-	-	-	IMPACT=MODIFIER
15_47561228_C/T	15:47561228	T	-	-	-	intergenic_variant	-	-	-	-	-	-	IMPACT=MODIFIER
15_47561229_C/T	15:47561229	T	-	-	-	intergenic_variant	-	-	-	-	-	-	IMPACT=MODIFIER
15_47561230_C/T	15:47561230	T	-	-	-	intergenic_variant	-	-	-	-	-	-	IMPACT=MODIFIER
15_47561255_A/T	15:47561255	T	-	-	-	intergenic_variant	-	-	-	-	-	-	IMPACT=MODIFIER
15_47561280_A/G	15:47561280	G	-	-	-	intergenic_variant	-	-	-	-	-	-	IMPACT=MODIFIER
15_47561310_A/C	15:47561310	C	-	-	-	intergenic_variant	-	-	-	-	-	-	IMPACT=MODIFIER
15_47561362_T/C	15:47561362	C	-	-	-	intergenic_variant	-	-	-	-	-	-	IMPACT=MODIFIER
15_47561365_C/T	15:47561365	T	-	-	-	intergenic_variant	-	-	-	-	-	-	IMPACT=MODIFIER
15_47561386_G/T	15:47561386	T	-	-	-	intergenic_variant	-	-	-	-	-	-	IMPACT=MODIFIER
15_47561387_G/T	15:47561387	T	-	-	-	intergenic_variant	-	-	-	-	-	-	IMPACT=MODIFIER
15_47561389_A/C	15:47561389	C	-	-	-	intergenic_variant	-	-	-	-	-	-	IMPACT=MODIFIER
15_47561405_G/C	15:47561405	C	-	-	-	intergenic_variant	-	-	-	-	-	-	IMPACT=MODIFIER
15_47561407_C/T	15:47561407	T	-	-	-	intergenic_variant	-	-	-	-	-	-	IMPACT=MODIFIER
15_47561421_C/T	15:47561421	T	-	-	-	intergenic_variant	-	-	-	-	-	-	IMPACT=MODIFIER
15_47561422_G/C	15:47561422	C	-	-	-	intergenic_variant	-	-	-	-	-	-	IMPACT=MODIFIER
15_47561462_C/A	15:47561462	A	-	-	-	intergenic_variant	-	-	-	-	-	-	IMPACT=MODIFIER
15_47561471_A/G	15:47561471	G	-	-	-	intergenic_variant	-	-	-	-	-	-	IMPACT=MODIFIER
15_47561472_C/T	15:47561472	T	-	-	-	intergenic_variant	-	-	-	-	-	-	IMPACT=MODIFIER
15_47561479_C/A	15:47561479	A	-	-	-	intergenic_variant	-	-	-	-	-	-	IMPACT=MODIFIER
15_47561553_A/G	15:47561553	G	-	-	-	intergenic_variant	-	-	-	-	-	-	IMPACT=MODIFIER
15_47561556_G/A	15:47561556	A	-	-	-	intergenic_variant	-	-	-	-	-	-	IMPACT=MODIFIER
15_47561625_T/C	15:47561625	C	-	-	-	intergenic_variant	-	-	-	-	-	-	IMPACT=MODIFIER
15_47561626_A/T	15:47561626	T	-	-	-	intergenic_variant	-	-	-	-	-	-	IMPACT=MODIFIER
15_47561649_A/G	15:47561649	G	-	-	-	intergenic_variant	-	-	-	-	-	-	IMPACT=MODIFIER
15_47561676_A/G	15:47561676	G	-	-	-	intergenic_variant	-	-	-	-	-	-	IMPACT=MODIFIER
15_47561691_G/A	15:47561691	A	-	-	-	intergenic_variant	-	-	-	-	-	-	IMPACT=MODIFIER
15_47561744_C/T	15:47561744	T	-	-	-	intergenic_variant	-	-	-	-	-	-	IMPACT=MODIFIER
15_47561772_C/T	15:47561772	T	-	-	-	intergenic_variant	-	-	-	-	-	-	IMPACT=MODIFIER
15_47561941_C/T	15:47561941	T	-	-	-	intergenic_variant	-	-	-	-	-	-	IMPACT=MODIFIER
15_47561996_G/A	15:47561996	A	-	-	-	intergenic_variant	-	-	-	-	-	-	IMPACT=MODIFIER
15_47561999_G/A	15:47561999	A	-	-	-	intergenic_variant	-	-	-	-	-	-	IMPACT=MODIFIER
15_47562021_C/T	15:47562021	T	-	-	-	intergenic_variant	-	-	-	-	-	-	IMPACT=MODIFIER
15_47562072_T/G	15:47562072	G	-	-	-	intergenic_variant	-	-	-	-	-	-	IMPACT=MODIFIER
15_47562132_T/C	15:47562132	C	-	-	-	intergenic_variant	-	-	-	-	-	-	IMPACT=MODIFIER
15_47562169_CTGT/TTGT/C	15:47562169-47562172	TTGT	-	-	-	intergenic_variant	-	-	-	-	-	-	IMPACT=MODIFIER
15_47562181_A/C	15:47562181	C	-	-	-	intergenic_variant	-	-	-	-	-	-	IMPACT=MODIFIER
15_47562193_A/G	15:47562193	G	-	-	-	intergenic_variant	-	-	-	-	-	-	IMPACT=MODIFIER
15_47562232_C/A	15:47562232	A	-	-	-	intergenic_variant	-	-	-	-	-	-	IMPACT=MODIFIER
15_47562242_T/C	15:47562242	C	-	-	-	intergenic_variant	-	-	-	-	-	-	IMPACT=MODIFIER
15_47562275_C/T	15:47562275	T	-	-	-	intergenic_variant	-	-	-	-	-	-	IMPACT=MODIFIER
15_47562338_C/T	15:47562338	T	-	-	-	intergenic_variant	-	-	-	-	-	-	IMPACT=MODIFIER
15_47562367_G/A	15:47562367	A	-	-	-	intergenic_variant	-	-	-	-	-	-	IMPACT=MODIFIER
15_47562374_A/C	15:47562374	C	-	-	-	intergenic_variant	-	-	-	-	-	-	IMPACT=MODIFIER
15_47562403_A/G	15:47562403	G	-	-	-	intergenic_variant	-	-	-	-	-	-	IMPACT=MODIFIER
15_47562457_A/C	15:47562457	C	-	-	-	intergenic_variant	-	-	-	-	-	-	IMPACT=MODIFIER
15_47562463_T/G	15:47562463	G	-	-	-	intergenic_variant	-	-	-	-	-	-	IMPACT=MODIFIER
15_47562536_G/A	15:47562536	A	-	-	-	intergenic_variant	-	-	-	-	-	-	IMPACT=MODIFIER
15_47562537_G/A	15:47562537	A	-	-	-	intergenic_variant	-	-	-	-	-	-	IMPACT=MODIFIER
15_47562591_T/C	15:47562591	C	-	-	-	intergenic_variant	-	-	-	-	-	-	IMPACT=MODIFIER
15_47562614_C/T	15:47562614	T	-	-	-	intergenic_variant	-	-	-	-	-	-	IMPACT=MODIFIER
15_47562644_A/G	15:47562644	G	-	-	-	intergenic_variant	-	-	-	-	-	-	IMPACT=MODIFIER
15_47562695_G/A	15:47562695	A	-	-	-	intergenic_variant	-	-	-	-	-	-	IMPACT=MODIFIER
15_47562698_G/A	15:47562698	A	-	-	-	intergenic_variant	-	-	-	-	-	-	IMPACT=MODIFIER
15_47562724_A/T	15:47562724	T	-	-	-	intergenic_variant	-	-	-	-	-	-	IMPACT=MODIFIER
15_47562725_A/G	15:47562725	G	-	-	-	intergenic_variant	-	-	-	-	-	-	IMPACT=MODIFIER
15_47562736_A/T	15:47562736	T	-	-	-	intergenic_variant	-	-	-	-	-	-	IMPACT=MODIFIER
15_47562796_A/G	15:47562796	G	-	-	-	intergenic_variant	-	-	-	-	-	-	IMPACT=MODIFIER
15_47562800_A/C	15:47562800	C	-	-	-	intergenic_variant	-	-	-	-	-	-	IMPACT=MODIFIER
15_47562841_G/A	15:47562841	A	-	-	-	intergenic_variant	-	-	-	-	-	-	IMPACT=MODIFIER
15_47562890_C/T	15:47562890	T	-	-	-	intergenic_variant	-	-	-	-	-	-	IMPACT=MODIFIER
15_47562925_C/T	15:47562925	T	-	-	-	intergenic_variant	-	-	-	-	-	-	IMPACT=MODIFIER
15_47562948_C/T	15:47562948	T	-	-	-	intergenic_variant	-	-	-	-	-	-	IMPACT=MODIFIER
15_47562970_T/C	15:47562970	C	-	-	-	intergenic_variant	-	-	-	-	-	-	IMPACT=MODIFIER
15_47562976_A/G	15:47562976	G	-	-	-	intergenic_variant	-	-	-	-	-	-	IMPACT=MODIFIER
15_47562979_T/A	15:47562979	A	-	-	-	intergenic_variant	-	-	-	-	-	-	IMPACT=MODIFIER
15_47562985_T/C	15:47562985	C	-	-	-	intergenic_variant	-	-	-	-	-	-	IMPACT=MODIFIER
15_47563000_C/G	15:47563000	G	-	-	-	intergenic_variant	-	-	-	-	-	-	IMPACT=MODIFIER
15_47563010_A/G	15:47563010	G	-	-	-	intergenic_variant	-	-	-	-	-	-	IMPACT=MODIFIER
15_47563012_C/A	15:47563012	A	-	-	-	intergenic_variant	-	-	-	-	-	-	IMPACT=MODIFIER
15_47563015_T/C	15:47563015	C	-	-	-	intergenic_variant	-	-	-	-	-	-	IMPACT=MODIFIER
15_47563016_G/A	15:47563016	A	-	-	-	intergenic_variant	-	-	-	-	-	-	IMPACT=MODIFIER
15_47563032_T/C	15:47563032	C	-	-	-	intergenic_variant	-	-	-	-	-	-	IMPACT=MODIFIER
15_47563071_C/T	15:47563071	T	-	-	-	intergenic_variant	-	-	-	-	-	-	IMPACT=MODIFIER
15_47563081_T/C	15:47563081	C	-	-	-	intergenic_variant	-	-	-	-	-	-	IMPACT=MODIFIER
15_47563085_C/T	15:47563085	T	-	-	-	intergenic_variant	-	-	-	-	-	-	IMPACT=MODIFIER
15_47563144_T/C	15:47563144	C	-	-	-	intergenic_variant	-	-	-	-	-	-	IMPACT=MODIFIER
15_47563146_C/T	15:47563146	T	-	-	-	intergenic_variant	-	-	-	-	-	-	IMPACT=MODIFIER
15_47563147_A/G	15:47563147	G	-	-	-	intergenic_variant	-	-	-	-	-	-	IMPACT=MODIFIER
15_47563175_T/A	15:47563175	A	-	-	-	intergenic_variant	-	-	-	-	-	-	IMPACT=MODIFIER
15_47563178_A/G	15:47563178	G	-	-	-	intergenic_variant	-	-	-	-	-	-	IMPACT=MODIFIER
15_47563185_G/A	15:47563185	A	-	-	-	intergenic_variant	-	-	-	-	-	-	IMPACT=MODIFIER
15_47563199_T/C	15:47563199	C	-	-	-	intergenic_variant	-	-	-	-	-	-	IMPACT=MODIFIER
15_47563220_A/G	15:47563220	G	-	-	-	intergenic_variant	-	-	-	-	-	-	IMPACT=MODIFIER
15_47563290_A/T	15:47563290	T	-	-	-	intergenic_variant	-	-	-	-	-	-	IMPACT=MODIFIER
15_47563344_A/C	15:47563344	C	-	-	-	intergenic_variant	-	-	-	-	-	-	IMPACT=MODIFIER
15_47563383_C/T	15:47563383	T	-	-	-	intergenic_variant	-	-	-	-	-	-	IMPACT=MODIFIER
15_47563402_A/T	15:47563402	T	-	-	-	intergenic_variant	-	-	-	-	-	-	IMPACT=MODIFIER
15_47563419_T/C	15:47563419	C	-	-	-	intergenic_variant	-	-	-	-	-	-	IMPACT=MODIFIER
15_47563440_T/C	15:47563440	C	-	-	-	intergenic_variant	-	-	-	-	-	-	IMPACT=MODIFIER
15_47563484_G/A	15:47563484	A	-	-	-	intergenic_variant	-	-	-	-	-	-	IMPACT=MODIFIER
15_47563528_G/A	15:47563528	A	-	-	-	intergenic_variant	-	-	-	-	-	-	IMPACT=MODIFIER
15_47563554_G/A	15:47563554	A	-	-	-	intergenic_variant	-	-	-	-	-	-	IMPACT=MODIFIER
15_47563581_T/C	15:47563581	C	-	-	-	intergenic_variant	-	-	-	-	-	-	IMPACT=MODIFIER
15_47563586_A/C	15:47563586	C	-	-	-	intergenic_variant	-	-	-	-	-	-	IMPACT=MODIFIER
15_47563616_A/G	15:47563616	G	-	-	-	intergenic_variant	-	-	-	-	-	-	IMPACT=MODIFIER
15_47563625_C/T	15:47563625	T	-	-	-	intergenic_variant	-	-	-	-	-	-	IMPACT=MODIFIER
15_47563771_G/T	15:47563771	T	-	-	-	intergenic_variant	-	-	-	-	-	-	IMPACT=MODIFIER
15_47563785_C/G	15:47563785	G	-	-	-	intergenic_variant	-	-	-	-	-	-	IMPACT=MODIFIER
15_47563867_G/A	15:47563867	A	-	-	-	intergenic_variant	-	-	-	-	-	-	IMPACT=MODIFIER
15_47563872_G/T	15:47563872	T	-	-	-	intergenic_variant	-	-	-	-	-	-	IMPACT=MODIFIER
15_47563875_C/T	15:47563875	T	-	-	-	intergenic_variant	-	-	-	-	-	-	IMPACT=MODIFIER
15_47563982_G/A	15:47563982	A	-	-	-	intergenic_variant	-	-	-	-	-	-	IMPACT=MODIFIER
15_47563984_C/T	15:47563984	T	-	-	-	intergenic_variant	-	-	-	-	-	-	IMPACT=MODIFIER
15_47564049_G/A	15:47564049	A	-	-	-	intergenic_variant	-	-	-	-	-	-	IMPACT=MODIFIER
15_47564111_G/T	15:47564111	T	-	-	-	intergenic_variant	-	-	-	-	-	-	IMPACT=MODIFIER
15_47564112_G/C	15:47564112	C	-	-	-	intergenic_variant	-	-	-	-	-	-	IMPACT=MODIFIER
15_47564137_C/T	15:47564137	T	-	-	-	intergenic_variant	-	-	-	-	-	-	IMPACT=MODIFIER
15_47564165_C/T	15:47564165	T	-	-	-	intergenic_variant	-	-	-	-	-	-	IMPACT=MODIFIER
15_47564185_T/C	15:47564185	C	-	-	-	intergenic_variant	-	-	-	-	-	-	IMPACT=MODIFIER
15_47564219_T/C	15:47564219	C	-	-	-	intergenic_variant	-	-	-	-	-	-	IMPACT=MODIFIER
15_47564220_G/A	15:47564220	A	-	-	-	intergenic_variant	-	-	-	-	-	-	IMPACT=MODIFIER
15_47564237_A/G	15:47564237	G	-	-	-	intergenic_variant	-	-	-	-	-	-	IMPACT=MODIFIER
15_47564248_C/A	15:47564248	A	-	-	-	intergenic_variant	-	-	-	-	-	-	IMPACT=MODIFIER
15_47564273_C/T	15:47564273	T	-	-	-	intergenic_variant	-	-	-	-	-	-	IMPACT=MODIFIER
15_47564274_G/T	15:47564274	T	-	-	-	intergenic_variant	-	-	-	-	-	-	IMPACT=MODIFIER
15_47564281_G/A	15:47564281	A	-	-	-	intergenic_variant	-	-	-	-	-	-	IMPACT=MODIFIER
15_47564298_C/T	15:47564298	T	-	-	-	intergenic_variant	-	-	-	-	-	-	IMPACT=MODIFIER
15_47564323_T/C	15:47564323	C	-	-	-	intergenic_variant	-	-	-	-	-	-	IMPACT=MODIFIER
15_47564384_T/A	15:47564384	A	-	-	-	intergenic_variant	-	-	-	-	-	-	IMPACT=MODIFIER
15_47564386_T/C	15:47564386	C	-	-	-	intergenic_variant	-	-	-	-	-	-	IMPACT=MODIFIER
15_47564410_G/A/T	15:47564410	A	-	-	-	intergenic_variant	-	-	-	-	-	-	IMPACT=MODIFIER
15_47564425_T/A	15:47564425	A	-	-	-	intergenic_variant	-	-	-	-	-	-	IMPACT=MODIFIER
15_47564428_A/G	15:47564428	G	-	-	-	intergenic_variant	-	-	-	-	-	-	IMPACT=MODIFIER
15_47564465_A/G	15:47564465	G	-	-	-	intergenic_variant	-	-	-	-	-	-	IMPACT=MODIFIER
15_47564489_T/C	15:47564489	C	-	-	-	intergenic_variant	-	-	-	-	-	-	IMPACT=MODIFIER
15_47564502_A/G	15:47564502	G	-	-	-	intergenic_variant	-	-	-	-	-	-	IMPACT=MODIFIER
15_47564521_A/G	15:47564521	G	-	-	-	intergenic_variant	-	-	-	-	-	-	IMPACT=MODIFIER
15_47564526_T/C	15:47564526	C	-	-	-	intergenic_variant	-	-	-	-	-	-	IMPACT=MODIFIER
15_47564556_C/A	15:47564556	A	-	-	-	intergenic_variant	-	-	-	-	-	-	IMPACT=MODIFIER
15_47564560_T/A	15:47564560	A	-	-	-	intergenic_variant	-	-	-	-	-	-	IMPACT=MODIFIER
15_47564609_T/G	15:47564609	G	-	-	-	intergenic_variant	-	-	-	-	-	-	IMPACT=MODIFIER
15_47564614_A/G	15:47564614	G	-	-	-	intergenic_variant	-	-	-	-	-	-	IMPACT=MODIFIER
15_47564623_C/T	15:47564623	T	-	-	-	intergenic_variant	-	-	-	-	-	-	IMPACT=MODIFIER
15_47564624_G/A	15:47564624	A	-	-	-	intergenic_variant	-	-	-	-	-	-	IMPACT=MODIFIER
15_47564632_C/T	15:47564632	T	-	-	-	intergenic_variant	-	-	-	-	-	-	IMPACT=MODIFIER
15_47564635_T/G	15:47564635	G	-	-	-	intergenic_variant	-	-	-	-	-	-	IMPACT=MODIFIER
15_47564653_A/G	15:47564653	G	-	-	-	intergenic_variant	-	-	-	-	-	-	IMPACT=MODIFIER
15_47564674_C/T	15:47564674	T	-	-	-	intergenic_variant	-	-	-	-	-	-	IMPACT=MODIFIER
15_47564675_G/A	15:47564675	A	-	-	-	intergenic_variant	-	-	-	-	-	-	IMPACT=MODIFIER
15_47564718_C/T	15:47564718	T	-	-	-	intergenic_variant	-	-	-	-	-	-	IMPACT=MODIFIER
15_47564774_T/A	15:47564774	A	-	-	-	intergenic_variant	-	-	-	-	-	-	IMPACT=MODIFIER
15_47564790_G/T	15:47564790	T	-	-	-	intergenic_variant	-	-	-	-	-	-	IMPACT=MODIFIER
15_47564926_G/A	15:47564926	A	-	-	-	intergenic_variant	-	-	-	-	-	-	IMPACT=MODIFIER
15_47564932_A/C	15:47564932	C	-	-	-	intergenic_variant	-	-	-	-	-	-	IMPACT=MODIFIER
15_47564945_T/C	15:47564945	C	-	-	-	intergenic_variant	-	-	-	-	-	-	IMPACT=MODIFIER
15_47564951_C/T	15:47564951	T	-	-	-	intergenic_variant	-	-	-	-	-	-	IMPACT=MODIFIER
15_47564973_T/G	15:47564973	G	-	-	-	intergenic_variant	-	-	-	-	-	-	IMPACT=MODIFIER
15_47565059_G/T	15:47565059	T	-	-	-	intergenic_variant	-	-	-	-	-	-	IMPACT=MODIFIER
15_47565068_C/T	15:47565068	T	-	-	-	intergenic_variant	-	-	-	-	-	-	IMPACT=MODIFIER
15_47565074_T/G	15:47565074	G	-	-	-	intergenic_variant	-	-	-	-	-	-	IMPACT=MODIFIER
15_47565079_T/A	15:47565079	A	-	-	-	intergenic_variant	-	-	-	-	-	-	IMPACT=MODIFIER
15_47565098_G/A	15:47565098	A	-	-	-	intergenic_variant	-	-	-	-	-	-	IMPACT=MODIFIER
15_47565160_A/G	15:47565160	G	-	-	-	intergenic_variant	-	-	-	-	-	-	IMPACT=MODIFIER
15_47565265_C/T	15:47565265	T	-	-	-	intergenic_variant	-	-	-	-	-	-	IMPACT=MODIFIER
15_47565268_A/G	15:47565268	G	-	-	-	intergenic_variant	-	-	-	-	-	-	IMPACT=MODIFIER
15_47565275_C/T	15:47565275	T	-	-	-	intergenic_variant	-	-	-	-	-	-	IMPACT=MODIFIER
15_47565385_T/G	15:47565385	G	-	-	-	intergenic_variant	-	-	-	-	-	-	IMPACT=MODIFIER
15_47565396_T/C	15:47565396	C	-	-	-	intergenic_variant	-	-	-	-	-	-	IMPACT=MODIFIER
15_47565405_G/T	15:47565405	T	-	-	-	intergenic_variant	-	-	-	-	-	-	IMPACT=MODIFIER
15_47565417_A/G	15:47565417	G	-	-	-	intergenic_variant	-	-	-	-	-	-	IMPACT=MODIFIER
15_47565433_C/G	15:47565433	G	-	-	-	intergenic_variant	-	-	-	-	-	-	IMPACT=MODIFIER
15_47565462_G/A	15:47565462	A	-	-	-	intergenic_variant	-	-	-	-	-	-	IMPACT=MODIFIER
15_47565481_A/G	15:47565481	G	-	-	-	intergenic_variant	-	-	-	-	-	-	IMPACT=MODIFIER
15_47565618_C/T	15:47565618	T	-	-	-	intergenic_variant	-	-	-	-	-	-	IMPACT=MODIFIER
15_47565656_G/A	15:47565656	A	-	-	-	intergenic_variant	-	-	-	-	-	-	IMPACT=MODIFIER
15_47565676_T/G	15:47565676	G	-	-	-	intergenic_variant	-	-	-	-	-	-	IMPACT=MODIFIER
15_47566654_C/T	15:47566654	T	-	-	-	intergenic_variant	-	-	-	-	-	-	IMPACT=MODIFIER
15_47567314_A/G	15:47567314	G	-	-	-	intergenic_variant	-	-	-	-	-	-	IMPACT=MODIFIER
15_47567550_G/A	15:47567550	A	-	-	-	intergenic_variant	-	-	-	-	-	-	IMPACT=MODIFIER
15_47567617_G/A	15:47567617	A	-	-	-	intergenic_variant	-	-	-	-	-	-	IMPACT=MODIFIER
15_47567651_C/G	15:47567651	G	-	-	-	intergenic_variant	-	-	-	-	-	-	IMPACT=MODIFIER
15_47567696_T/C	15:47567696	C	-	-	-	intergenic_variant	-	-	-	-	-	-	IMPACT=MODIFIER
15_47567762_T/C	15:47567762	C	-	-	-	intergenic_variant	-	-	-	-	-	-	IMPACT=MODIFIER
15_47567805_C/T	15:47567805	T	-	-	-	intergenic_variant	-	-	-	-	-	-	IMPACT=MODIFIER
15_47567842_C/T	15:47567842	T	-	-	-	intergenic_variant	-	-	-	-	-	-	IMPACT=MODIFIER
15_47567843_G/A	15:47567843	A	-	-	-	intergenic_variant	-	-	-	-	-	-	IMPACT=MODIFIER
15_47567851_G/A	15:47567851	A	-	-	-	intergenic_variant	-	-	-	-	-	-	IMPACT=MODIFIER
15_47567857_C/T	15:47567857	T	-	-	-	intergenic_variant	-	-	-	-	-	-	IMPACT=MODIFIER
15_47567904_A/G	15:47567904	G	-	-	-	intergenic_variant	-	-	-	-	-	-	IMPACT=MODIFIER
15_47567910_A/G	15:47567910	G	-	-	-	intergenic_variant	-	-	-	-	-	-	IMPACT=MODIFIER
15_47567954_C/T	15:47567954	T	-	-	-	intergenic_variant	-	-	-	-	-	-	IMPACT=MODIFIER
15_47567959_C/T	15:47567959	T	-	-	-	intergenic_variant	-	-	-	-	-	-	IMPACT=MODIFIER
15_47567963_A/T	15:47567963	T	-	-	-	intergenic_variant	-	-	-	-	-	-	IMPACT=MODIFIER
15_47567999_A/G	15:47567999	G	-	-	-	intergenic_variant	-	-	-	-	-	-	IMPACT=MODIFIER
15_47568019_T/C	15:47568019	C	-	-	-	intergenic_variant	-	-	-	-	-	-	IMPACT=MODIFIER
15_47568062_A/G	15:47568062	G	-	-	-	intergenic_variant	-	-	-	-	-	-	IMPACT=MODIFIER
15_47568097_T/C	15:47568097	C	-	-	-	intergenic_variant	-	-	-	-	-	-	IMPACT=MODIFIER
15_47568160_G/A	15:47568160	A	-	-	-	intergenic_variant	-	-	-	-	-	-	IMPACT=MODIFIER
15_47568220_A/*/G	15:47568220	G	-	-	-	intergenic_variant	-	-	-	-	-	-	IMPACT=MODIFIER
15_47568279_C/A	15:47568279	A	-	-	-	intergenic_variant	-	-	-	-	-	-	IMPACT=MODIFIER
15_47568298_C/T	15:47568298	T	-	-	-	intergenic_variant	-	-	-	-	-	-	IMPACT=MODIFIER
15_47568310_C/T	15:47568310	T	-	-	-	intergenic_variant	-	-	-	-	-	-	IMPACT=MODIFIER
15_47568320_A/G	15:47568320	G	-	-	-	intergenic_variant	-	-	-	-	-	-	IMPACT=MODIFIER
15_47568326_C/T	15:47568326	T	-	-	-	intergenic_variant	-	-	-	-	-	-	IMPACT=MODIFIER
15_47568327_G/C	15:47568327	C	-	-	-	intergenic_variant	-	-	-	-	-	-	IMPACT=MODIFIER
15_47568332_A/G	15:47568332	G	-	-	-	intergenic_variant	-	-	-	-	-	-	IMPACT=MODIFIER
15_47568425_T/C	15:47568425	C	-	-	-	intergenic_variant	-	-	-	-	-	-	IMPACT=MODIFIER
15_47568426_G/C	15:47568426	C	-	-	-	intergenic_variant	-	-	-	-	-	-	IMPACT=MODIFIER
15_47568428_G/A	15:47568428	A	-	-	-	intergenic_variant	-	-	-	-	-	-	IMPACT=MODIFIER
15_47568437_T/C	15:47568437	C	-	-	-	intergenic_variant	-	-	-	-	-	-	IMPACT=MODIFIER
15_47568445_T/C	15:47568445	C	-	-	-	intergenic_variant	-	-	-	-	-	-	IMPACT=MODIFIER
15_47568451_C/T	15:47568451	T	-	-	-	intergenic_variant	-	-	-	-	-	-	IMPACT=MODIFIER
15_47568459_C/G	15:47568459	G	-	-	-	intergenic_variant	-	-	-	-	-	-	IMPACT=MODIFIER
15_47568480_T/C	15:47568480	C	-	-	-	intergenic_variant	-	-	-	-	-	-	IMPACT=MODIFIER
15_47568573_C/G	15:47568573	G	-	-	-	intergenic_variant	-	-	-	-	-	-	IMPACT=MODIFIER
15_47568580_C/T	15:47568580	T	-	-	-	intergenic_variant	-	-	-	-	-	-	IMPACT=MODIFIER
15_47568812_G/A	15:47568812	A	-	-	-	intergenic_variant	-	-	-	-	-	-	IMPACT=MODIFIER
15_47568855_T/G	15:47568855	G	-	-	-	intergenic_variant	-	-	-	-	-	-	IMPACT=MODIFIER
15_47568911_A/G	15:47568911	G	-	-	-	intergenic_variant	-	-	-	-	-	-	IMPACT=MODIFIER
15_47568935_C/T	15:47568935	T	-	-	-	intergenic_variant	-	-	-	-	-	-	IMPACT=MODIFIER
15_47568939_A/G	15:47568939	G	-	-	-	intergenic_variant	-	-	-	-	-	-	IMPACT=MODIFIER
15_47568940_G/A	15:47568940	A	-	-	-	intergenic_variant	-	-	-	-	-	-	IMPACT=MODIFIER
15_47568941_C/T	15:47568941	T	-	-	-	intergenic_variant	-	-	-	-	-	-	IMPACT=MODIFIER
15_47568942_G/A	15:47568942	A	-	-	-	intergenic_variant	-	-	-	-	-	-	IMPACT=MODIFIER
15_47568953_T/G	15:47568953	G	-	-	-	intergenic_variant	-	-	-	-	-	-	IMPACT=MODIFIER
15_47568963_A/G	15:47568963	G	-	-	-	intergenic_variant	-	-	-	-	-	-	IMPACT=MODIFIER
15_47568971_A/G	15:47568971	G	-	-	-	intergenic_variant	-	-	-	-	-	-	IMPACT=MODIFIER
15_47568993_A/G	15:47568993	G	-	-	-	intergenic_variant	-	-	-	-	-	-	IMPACT=MODIFIER
15_47569028_A/C	15:47569028	C	-	-	-	intergenic_variant	-	-	-	-	-	-	IMPACT=MODIFIER
15_47569033_C/T	15:47569033	T	-	-	-	intergenic_variant	-	-	-	-	-	-	IMPACT=MODIFIER
15_47569037_C/G	15:47569037	G	-	-	-	intergenic_variant	-	-	-	-	-	-	IMPACT=MODIFIER
15_47569042_A/G	15:47569042	G	-	-	-	intergenic_variant	-	-	-	-	-	-	IMPACT=MODIFIER
15_47569047_T/C	15:47569047	C	-	-	-	intergenic_variant	-	-	-	-	-	-	IMPACT=MODIFIER
15_47569050_G/T	15:47569050	T	-	-	-	intergenic_variant	-	-	-	-	-	-	IMPACT=MODIFIER
15_47569054_G/A	15:47569054	A	-	-	-	intergenic_variant	-	-	-	-	-	-	IMPACT=MODIFIER
15_47569069_C/A	15:47569069	A	-	-	-	intergenic_variant	-	-	-	-	-	-	IMPACT=MODIFIER
15_47569097_T/C	15:47569097	C	-	-	-	intergenic_variant	-	-	-	-	-	-	IMPACT=MODIFIER
15_47569101_C/T	15:47569101	T	-	-	-	intergenic_variant	-	-	-	-	-	-	IMPACT=MODIFIER
15_47569102_G/A	15:47569102	A	-	-	-	intergenic_variant	-	-	-	-	-	-	IMPACT=MODIFIER
15_47569110_G/T	15:47569110	T	-	-	-	intergenic_variant	-	-	-	-	-	-	IMPACT=MODIFIER
15_47569128_G/A	15:47569128	A	-	-	-	intergenic_variant	-	-	-	-	-	-	IMPACT=MODIFIER
15_47569140_T/C	15:47569140	C	-	-	-	intergenic_variant	-	-	-	-	-	-	IMPACT=MODIFIER
15_47569141_G/A	15:47569141	A	-	-	-	intergenic_variant	-	-	-	-	-	-	IMPACT=MODIFIER
15_47569160_C/T	15:47569160	T	-	-	-	intergenic_variant	-	-	-	-	-	-	IMPACT=MODIFIER
15_47569167_G/A	15:47569167	A	-	-	-	intergenic_variant	-	-	-	-	-	-	IMPACT=MODIFIER
15_47569183_A/G	15:47569183	G	-	-	-	intergenic_variant	-	-	-	-	-	-	IMPACT=MODIFIER
15_47569184_T/C	15:47569184	C	-	-	-	intergenic_variant	-	-	-	-	-	-	IMPACT=MODIFIER
15_47569237_G/A	15:47569237	A	-	-	-	intergenic_variant	-	-	-	-	-	-	IMPACT=MODIFIER
15_47569247_C/T	15:47569247	T	-	-	-	intergenic_variant	-	-	-	-	-	-	IMPACT=MODIFIER
15_47569317_C/T	15:47569317	T	-	-	-	intergenic_variant	-	-	-	-	-	-	IMPACT=MODIFIER
15_47569323_T/G	15:47569323	G	-	-	-	intergenic_variant	-	-	-	-	-	-	IMPACT=MODIFIER
15_47569330_A/C	15:47569330	C	-	-	-	intergenic_variant	-	-	-	-	-	-	IMPACT=MODIFIER
15_47569368_T/G	15:47569368	G	-	-	-	intergenic_variant	-	-	-	-	-	-	IMPACT=MODIFIER
15_47569383_A/G	15:47569383	G	-	-	-	intergenic_variant	-	-	-	-	-	-	IMPACT=MODIFIER
15_47569393_T/*/G	15:47569393	G	-	-	-	intergenic_variant	-	-	-	-	-	-	IMPACT=MODIFIER
15_47569394_T/G	15:47569394	G	-	-	-	intergenic_variant	-	-	-	-	-	-	IMPACT=MODIFIER
15_47569396_T/C	15:47569396	C	-	-	-	intergenic_variant	-	-	-	-	-	-	IMPACT=MODIFIER
15_47569401_C/T	15:47569401	T	-	-	-	intergenic_variant	-	-	-	-	-	-	IMPACT=MODIFIER
15_47569409_T/G	15:47569409	G	-	-	-	intergenic_variant	-	-	-	-	-	-	IMPACT=MODIFIER
15_47569412_G/A	15:47569412	A	-	-	-	intergenic_variant	-	-	-	-	-	-	IMPACT=MODIFIER
15_47569435_G/A	15:47569435	A	-	-	-	intergenic_variant	-	-	-	-	-	-	IMPACT=MODIFIER
15_47569436_A/G	15:47569436	G	-	-	-	intergenic_variant	-	-	-	-	-	-	IMPACT=MODIFIER
15_47569460_T/C	15:47569460	C	-	-	-	intergenic_variant	-	-	-	-	-	-	IMPACT=MODIFIER
15_47569504_T/C	15:47569504	C	-	-	-	intergenic_variant	-	-	-	-	-	-	IMPACT=MODIFIER
15_47569564_C/G	15:47569564	G	-	-	-	intergenic_variant	-	-	-	-	-	-	IMPACT=MODIFIER
15_47569617_C/T	15:47569617	T	-	-	-	intergenic_variant	-	-	-	-	-	-	IMPACT=MODIFIER
15_47569627_C/T	15:47569627	T	-	-	-	intergenic_variant	-	-	-	-	-	-	IMPACT=MODIFIER
15_47569638_C/T	15:47569638	T	-	-	-	intergenic_variant	-	-	-	-	-	-	IMPACT=MODIFIER
15_47569746_A/C	15:47569746	C	-	-	-	intergenic_variant	-	-	-	-	-	-	IMPACT=MODIFIER
15_47569755_A/G	15:47569755	G	-	-	-	intergenic_variant	-	-	-	-	-	-	IMPACT=MODIFIER
15_47569793_A/G	15:47569793	G	-	-	-	intergenic_variant	-	-	-	-	-	-	IMPACT=MODIFIER
15_47569823_C/A	15:47569823	A	-	-	-	intergenic_variant	-	-	-	-	-	-	IMPACT=MODIFIER
15_47569844_G/T	15:47569844	T	-	-	-	intergenic_variant	-	-	-	-	-	-	IMPACT=MODIFIER
15_47569858_G/A	15:47569858	A	-	-	-	intergenic_variant	-	-	-	-	-	-	IMPACT=MODIFIER
15_47569866_C/T	15:47569866	T	-	-	-	intergenic_variant	-	-	-	-	-	-	IMPACT=MODIFIER
15_47569870_C/T	15:47569870	T	-	-	-	intergenic_variant	-	-	-	-	-	-	IMPACT=MODIFIER
15_47569873_T/C	15:47569873	C	-	-	-	intergenic_variant	-	-	-	-	-	-	IMPACT=MODIFIER
15_47569877_A/G	15:47569877	G	-	-	-	intergenic_variant	-	-	-	-	-	-	IMPACT=MODIFIER
15_47569878_T/C	15:47569878	C	-	-	-	intergenic_variant	-	-	-	-	-	-	IMPACT=MODIFIER
15_47569896_G/T	15:47569896	T	-	-	-	intergenic_variant	-	-	-	-	-	-	IMPACT=MODIFIER
15_47569900_C/T	15:47569900	T	-	-	-	intergenic_variant	-	-	-	-	-	-	IMPACT=MODIFIER
15_47569901_G/T	15:47569901	T	-	-	-	intergenic_variant	-	-	-	-	-	-	IMPACT=MODIFIER
15_47569947_C/T	15:47569947	T	-	-	-	intergenic_variant	-	-	-	-	-	-	IMPACT=MODIFIER
15_47569983_G/A	15:47569983	A	-	-	-	intergenic_variant	-	-	-	-	-	-	IMPACT=MODIFIER
15_47570009_G/C	15:47570009	C	-	-	-	intergenic_variant	-	-	-	-	-	-	IMPACT=MODIFIER
15_47570076_G/T	15:47570076	T	-	-	-	intergenic_variant	-	-	-	-	-	-	IMPACT=MODIFIER
15_47570479_G/A	15:47570479	A	-	-	-	intergenic_variant	-	-	-	-	-	-	IMPACT=MODIFIER
15_47570539_C/A	15:47570539	A	-	-	-	intergenic_variant	-	-	-	-	-	-	IMPACT=MODIFIER
15_47570632_T/C	15:47570632	C	-	-	-	intergenic_variant	-	-	-	-	-	-	IMPACT=MODIFIER
15_47570770_C/T	15:47570770	T	-	-	-	intergenic_variant	-	-	-	-	-	-	IMPACT=MODIFIER
15_47570792_T/C	15:47570792	C	-	-	-	intergenic_variant	-	-	-	-	-	-	IMPACT=MODIFIER
15_47570860_C/T	15:47570860	T	-	-	-	intergenic_variant	-	-	-	-	-	-	IMPACT=MODIFIER
15_47570932_G/A	15:47570932	A	-	-	-	intergenic_variant	-	-	-	-	-	-	IMPACT=MODIFIER
15_47570976_A/G	15:47570976	G	-	-	-	intergenic_variant	-	-	-	-	-	-	IMPACT=MODIFIER
15_47571006_C/G	15:47571006	G	-	-	-	intergenic_variant	-	-	-	-	-	-	IMPACT=MODIFIER
15_47571144_T/C	15:47571144	C	-	-	-	intergenic_variant	-	-	-	-	-	-	IMPACT=MODIFIER
15_47571180_A/G	15:47571180	G	-	-	-	intergenic_variant	-	-	-	-	-	-	IMPACT=MODIFIER
15_47571246_T/A	15:47571246	A	-	-	-	intergenic_variant	-	-	-	-	-	-	IMPACT=MODIFIER
15_47571262_C/T	15:47571262	T	-	-	-	intergenic_variant	-	-	-	-	-	-	IMPACT=MODIFIER
15_47571315_A/T	15:47571315	T	-	-	-	intergenic_variant	-	-	-	-	-	-	IMPACT=MODIFIER
15_47571316_C/T	15:47571316	T	-	-	-	intergenic_variant	-	-	-	-	-	-	IMPACT=MODIFIER
15_47571329_G/A	15:47571329	A	-	-	-	intergenic_variant	-	-	-	-	-	-	IMPACT=MODIFIER
15_47571380_C/A	15:47571380	A	-	-	-	intergenic_variant	-	-	-	-	-	-	IMPACT=MODIFIER
15_47571422_A/T	15:47571422	T	-	-	-	intergenic_variant	-	-	-	-	-	-	IMPACT=MODIFIER
15_47571466_T/C	15:47571466	C	-	-	-	intergenic_variant	-	-	-	-	-	-	IMPACT=MODIFIER
15_47571476_A/G	15:47571476	G	-	-	-	intergenic_variant	-	-	-	-	-	-	IMPACT=MODIFIER
15_47571634_G/T	15:47571634	T	-	-	-	intergenic_variant	-	-	-	-	-	-	IMPACT=MODIFIER
15_47571698_T/C	15:47571698	C	-	-	-	intergenic_variant	-	-	-	-	-	-	IMPACT=MODIFIER
15_47571953_G/A	15:47571953	A	-	-	-	intergenic_variant	-	-	-	-	-	-	IMPACT=MODIFIER
15_47572003_C/T	15:47572003	T	-	-	-	intergenic_variant	-	-	-	-	-	-	IMPACT=MODIFIER
15_47572096_T/C	15:47572096	C	-	-	-	intergenic_variant	-	-	-	-	-	-	IMPACT=MODIFIER
15_47572168_A/G	15:47572168	G	-	-	-	intergenic_variant	-	-	-	-	-	-	IMPACT=MODIFIER
15_47572302_T/C	15:47572302	C	-	-	-	intergenic_variant	-	-	-	-	-	-	IMPACT=MODIFIER
15_47572635_G/T	15:47572635	T	-	-	-	intergenic_variant	-	-	-	-	-	-	IMPACT=MODIFIER
15_47572679_A/G	15:47572679	G	-	-	-	intergenic_variant	-	-	-	-	-	-	IMPACT=MODIFIER
15_47572738_T/G	15:47572738	G	-	-	-	intergenic_variant	-	-	-	-	-	-	IMPACT=MODIFIER
15_47572891_T/A	15:47572891	A	-	-	-	intergenic_variant	-	-	-	-	-	-	IMPACT=MODIFIER
15_47573035_G/C	15:47573035	C	-	-	-	intergenic_variant	-	-	-	-	-	-	IMPACT=MODIFIER
15_47573093_T/C	15:47573093	C	-	-	-	intergenic_variant	-	-	-	-	-	-	IMPACT=MODIFIER
15_47573098_C/T	15:47573098	T	-	-	-	intergenic_variant	-	-	-	-	-	-	IMPACT=MODIFIER
15_47573134_G/T	15:47573134	T	-	-	-	intergenic_variant	-	-	-	-	-	-	IMPACT=MODIFIER
15_47573136_C/A	15:47573136	A	-	-	-	intergenic_variant	-	-	-	-	-	-	IMPACT=MODIFIER
15_47573202_G/A	15:47573202	A	-	-	-	intergenic_variant	-	-	-	-	-	-	IMPACT=MODIFIER
15_47573236_G/C	15:47573236	C	-	-	-	intergenic_variant	-	-	-	-	-	-	IMPACT=MODIFIER
15_47573242_T/C	15:47573242	C	-	-	-	intergenic_variant	-	-	-	-	-	-	IMPACT=MODIFIER
15_47573356_T/G	15:47573356	G	-	-	-	intergenic_variant	-	-	-	-	-	-	IMPACT=MODIFIER
15_47573416_C/T	15:47573416	T	-	-	-	intergenic_variant	-	-	-	-	-	-	IMPACT=MODIFIER
15_47573440_C/G	15:47573440	G	-	-	-	intergenic_variant	-	-	-	-	-	-	IMPACT=MODIFIER
15_47573451_G/A	15:47573451	A	-	-	-	intergenic_variant	-	-	-	-	-	-	IMPACT=MODIFIER
15_47573579_A/T	15:47573579	T	-	-	-	intergenic_variant	-	-	-	-	-	-	IMPACT=MODIFIER
15_47573615_C/T	15:47573615	T	-	-	-	intergenic_variant	-	-	-	-	-	-	IMPACT=MODIFIER
15_47573619_A/C	15:47573619	C	-	-	-	intergenic_variant	-	-	-	-	-	-	IMPACT=MODIFIER
15_47573660_G/A	15:47573660	A	-	-	-	intergenic_variant	-	-	-	-	-	-	IMPACT=MODIFIER
15_47573667_G/A	15:47573667	A	-	-	-	intergenic_variant	-	-	-	-	-	-	IMPACT=MODIFIER
15_47573690_T/A	15:47573690	A	-	-	-	intergenic_variant	-	-	-	-	-	-	IMPACT=MODIFIER
15_47573700_C/T	15:47573700	T	-	-	-	intergenic_variant	-	-	-	-	-	-	IMPACT=MODIFIER
15_47573793_T/C	15:47573793	C	-	-	-	intergenic_variant	-	-	-	-	-	-	IMPACT=MODIFIER
15_47573797_C/T	15:47573797	T	-	-	-	intergenic_variant	-	-	-	-	-	-	IMPACT=MODIFIER
15_47573890_G/T	15:47573890	T	-	-	-	intergenic_variant	-	-	-	-	-	-	IMPACT=MODIFIER
15_47573898_A/T	15:47573898	T	-	-	-	intergenic_variant	-	-	-	-	-	-	IMPACT=MODIFIER
15_47573906_G/T	15:47573906	T	-	-	-	intergenic_variant	-	-	-	-	-	-	IMPACT=MODIFIER
15_47573916_G/A	15:47573916	A	-	-	-	intergenic_variant	-	-	-	-	-	-	IMPACT=MODIFIER
15_47574077_G/A	15:47574077	A	-	-	-	intergenic_variant	-	-	-	-	-	-	IMPACT=MODIFIER
15_47574096_T/C	15:47574096	C	-	-	-	intergenic_variant	-	-	-	-	-	-	IMPACT=MODIFIER
15_47574098_A/G	15:47574098	G	-	-	-	intergenic_variant	-	-	-	-	-	-	IMPACT=MODIFIER
15_47574225_G/A	15:47574225	A	-	-	-	intergenic_variant	-	-	-	-	-	-	IMPACT=MODIFIER
15_47574248_C/T	15:47574248	T	-	-	-	intergenic_variant	-	-	-	-	-	-	IMPACT=MODIFIER
15_47574250_A/T	15:47574250	T	-	-	-	intergenic_variant	-	-	-	-	-	-	IMPACT=MODIFIER
15_47574251_G/T	15:47574251	T	-	-	-	intergenic_variant	-	-	-	-	-	-	IMPACT=MODIFIER
15_47574255_T/C	15:47574255	C	-	-	-	intergenic_variant	-	-	-	-	-	-	IMPACT=MODIFIER
15_47574262_A/G	15:47574262	G	-	-	-	intergenic_variant	-	-	-	-	-	-	IMPACT=MODIFIER
15_47574264_T/G	15:47574264	G	-	-	-	intergenic_variant	-	-	-	-	-	-	IMPACT=MODIFIER
15_47574286_C/G	15:47574286	G	-	-	-	intergenic_variant	-	-	-	-	-	-	IMPACT=MODIFIER
15_47574296_C/A	15:47574296	A	-	-	-	intergenic_variant	-	-	-	-	-	-	IMPACT=MODIFIER
15_47574317_G/A	15:47574317	A	-	-	-	intergenic_variant	-	-	-	-	-	-	IMPACT=MODIFIER
15_47574336_G/T	15:47574336	T	-	-	-	intergenic_variant	-	-	-	-	-	-	IMPACT=MODIFIER
15_47574361_G/A	15:47574361	A	-	-	-	intergenic_variant	-	-	-	-	-	-	IMPACT=MODIFIER
15_47574470_G/T	15:47574470	T	-	-	-	intergenic_variant	-	-	-	-	-	-	IMPACT=MODIFIER
15_47574478_G/A	15:47574478	A	-	-	-	intergenic_variant	-	-	-	-	-	-	IMPACT=MODIFIER
15_47574581_A/C	15:47574581	C	-	-	-	intergenic_variant	-	-	-	-	-	-	IMPACT=MODIFIER
15_47574620_A/G	15:47574620	G	-	-	-	intergenic_variant	-	-	-	-	-	-	IMPACT=MODIFIER
15_47574623_C/T	15:47574623	T	-	-	-	intergenic_variant	-	-	-	-	-	-	IMPACT=MODIFIER
15_47574672_C/T	15:47574672	T	-	-	-	intergenic_variant	-	-	-	-	-	-	IMPACT=MODIFIER
15_47574687_G/A	15:47574687	A	-	-	-	intergenic_variant	-	-	-	-	-	-	IMPACT=MODIFIER
15_47574738_G/T	15:47574738	T	-	-	-	intergenic_variant	-	-	-	-	-	-	IMPACT=MODIFIER
15_47574842_A/G	15:47574842	G	-	-	-	intergenic_variant	-	-	-	-	-	-	IMPACT=MODIFIER
15_47574848_C/A	15:47574848	A	-	-	-	intergenic_variant	-	-	-	-	-	-	IMPACT=MODIFIER
15_47574917_T/C	15:47574917	C	-	-	-	intergenic_variant	-	-	-	-	-	-	IMPACT=MODIFIER
15_47574970_T/C	15:47574970	C	-	-	-	intergenic_variant	-	-	-	-	-	-	IMPACT=MODIFIER
15_47574983_A/G	15:47574983	G	-	-	-	intergenic_variant	-	-	-	-	-	-	IMPACT=MODIFIER
15_47575016_T/C	15:47575016	C	-	-	-	intergenic_variant	-	-	-	-	-	-	IMPACT=MODIFIER
15_47575021_G/C	15:47575021	C	-	-	-	intergenic_variant	-	-	-	-	-	-	IMPACT=MODIFIER
15_47575060_G/T	15:47575060	T	-	-	-	intergenic_variant	-	-	-	-	-	-	IMPACT=MODIFIER
15_47575062_G/A	15:47575062	A	-	-	-	intergenic_variant	-	-	-	-	-	-	IMPACT=MODIFIER
15_47575068_T/C	15:47575068	C	-	-	-	intergenic_variant	-	-	-	-	-	-	IMPACT=MODIFIER
15_47575073_T/C	15:47575073	C	-	-	-	intergenic_variant	-	-	-	-	-	-	IMPACT=MODIFIER
15_47575078_T/C	15:47575078	C	-	-	-	intergenic_variant	-	-	-	-	-	-	IMPACT=MODIFIER
15_47575087_T/C	15:47575087	C	-	-	-	intergenic_variant	-	-	-	-	-	-	IMPACT=MODIFIER
15_47575111_A/G	15:47575111	G	-	-	-	intergenic_variant	-	-	-	-	-	-	IMPACT=MODIFIER
15_47575126_G/A	15:47575126	A	-	-	-	intergenic_variant	-	-	-	-	-	-	IMPACT=MODIFIER
15_47575184_T/G	15:47575184	G	-	-	-	intergenic_variant	-	-	-	-	-	-	IMPACT=MODIFIER
15_47575243_A/T	15:47575243	T	-	-	-	intergenic_variant	-	-	-	-	-	-	IMPACT=MODIFIER
15_47575251_G/A	15:47575251	A	-	-	-	intergenic_variant	-	-	-	-	-	-	IMPACT=MODIFIER
15_47575256_A/G	15:47575256	G	-	-	-	intergenic_variant	-	-	-	-	-	-	IMPACT=MODIFIER
15_47575268_A/G	15:47575268	G	-	-	-	intergenic_variant	-	-	-	-	-	-	IMPACT=MODIFIER
15_47575272_C/T	15:47575272	T	-	-	-	intergenic_variant	-	-	-	-	-	-	IMPACT=MODIFIER
15_47575283_A/G	15:47575283	G	-	-	-	intergenic_variant	-	-	-	-	-	-	IMPACT=MODIFIER
15_47575428_G/A	15:47575428	A	-	-	-	intergenic_variant	-	-	-	-	-	-	IMPACT=MODIFIER
15_47575510_T/C	15:47575510	C	-	-	-	intergenic_variant	-	-	-	-	-	-	IMPACT=MODIFIER
15_47575544_A/G	15:47575544	G	-	-	-	intergenic_variant	-	-	-	-	-	-	IMPACT=MODIFIER
15_47575607_C/T	15:47575607	T	-	-	-	intergenic_variant	-	-	-	-	-	-	IMPACT=MODIFIER
15_47575613_C/G	15:47575613	G	-	-	-	intergenic_variant	-	-	-	-	-	-	IMPACT=MODIFIER
15_47575679_G/A	15:47575679	A	-	-	-	intergenic_variant	-	-	-	-	-	-	IMPACT=MODIFIER
15_47575694_A/G	15:47575694	G	-	-	-	intergenic_variant	-	-	-	-	-	-	IMPACT=MODIFIER
15_47575712_G/A	15:47575712	A	-	-	-	intergenic_variant	-	-	-	-	-	-	IMPACT=MODIFIER
15_47575719_A/G	15:47575719	G	-	-	-	intergenic_variant	-	-	-	-	-	-	IMPACT=MODIFIER
15_47575725_G/A	15:47575725	A	-	-	-	intergenic_variant	-	-	-	-	-	-	IMPACT=MODIFIER
15_47575760_T/C	15:47575760	C	-	-	-	intergenic_variant	-	-	-	-	-	-	IMPACT=MODIFIER
15_47575780_C/T	15:47575780	T	-	-	-	intergenic_variant	-	-	-	-	-	-	IMPACT=MODIFIER
15_47575788_A/G	15:47575788	G	-	-	-	intergenic_variant	-	-	-	-	-	-	IMPACT=MODIFIER
15_47575809_A/T	15:47575809	T	-	-	-	intergenic_variant	-	-	-	-	-	-	IMPACT=MODIFIER
15_47575833_A/G	15:47575833	G	-	-	-	intergenic_variant	-	-	-	-	-	-	IMPACT=MODIFIER
15_47575858_A/G	15:47575858	G	-	-	-	intergenic_variant	-	-	-	-	-	-	IMPACT=MODIFIER
15_47575875_C/T	15:47575875	T	-	-	-	intergenic_variant	-	-	-	-	-	-	IMPACT=MODIFIER
15_47575888_G/A	15:47575888	A	-	-	-	intergenic_variant	-	-	-	-	-	-	IMPACT=MODIFIER
15_47575911_G/C	15:47575911	C	-	-	-	intergenic_variant	-	-	-	-	-	-	IMPACT=MODIFIER
15_47575921_G/A	15:47575921	A	-	-	-	intergenic_variant	-	-	-	-	-	-	IMPACT=MODIFIER
15_47575926_G/A	15:47575926	A	-	-	-	intergenic_variant	-	-	-	-	-	-	IMPACT=MODIFIER
15_47575953_C/T	15:47575953	T	-	-	-	intergenic_variant	-	-	-	-	-	-	IMPACT=MODIFIER
15_47575955_G/A	15:47575955	A	-	-	-	intergenic_variant	-	-	-	-	-	-	IMPACT=MODIFIER
15_47575973_G/A	15:47575973	A	-	-	-	intergenic_variant	-	-	-	-	-	-	IMPACT=MODIFIER
15_47575990_G/A	15:47575990	A	-	-	-	intergenic_variant	-	-	-	-	-	-	IMPACT=MODIFIER
15_47575992_C/T	15:47575992	T	-	-	-	intergenic_variant	-	-	-	-	-	-	IMPACT=MODIFIER
15_47576030_C/A	15:47576030	A	-	-	-	intergenic_variant	-	-	-	-	-	-	IMPACT=MODIFIER
15_47576033_T/G	15:47576033	G	-	-	-	intergenic_variant	-	-	-	-	-	-	IMPACT=MODIFIER
15_47576039_A/C	15:47576039	C	-	-	-	intergenic_variant	-	-	-	-	-	-	IMPACT=MODIFIER
15_47576050_C/A	15:47576050	A	-	-	-	intergenic_variant	-	-	-	-	-	-	IMPACT=MODIFIER
15_47576057_A/G	15:47576057	G	-	-	-	intergenic_variant	-	-	-	-	-	-	IMPACT=MODIFIER
15_47576058_C/T	15:47576058	T	-	-	-	intergenic_variant	-	-	-	-	-	-	IMPACT=MODIFIER
15_47576076_T/C	15:47576076	C	-	-	-	intergenic_variant	-	-	-	-	-	-	IMPACT=MODIFIER
15_47576085_A/G	15:47576085	G	-	-	-	intergenic_variant	-	-	-	-	-	-	IMPACT=MODIFIER
15_47576096_G/A	15:47576096	A	-	-	-	intergenic_variant	-	-	-	-	-	-	IMPACT=MODIFIER
15_47576105_C/T	15:47576105	T	-	-	-	intergenic_variant	-	-	-	-	-	-	IMPACT=MODIFIER
15_47576157_T/C	15:47576157	C	-	-	-	intergenic_variant	-	-	-	-	-	-	IMPACT=MODIFIER
15_47576169_T/C	15:47576169	C	-	-	-	intergenic_variant	-	-	-	-	-	-	IMPACT=MODIFIER
15_47576170_G/A	15:47576170	A	-	-	-	intergenic_variant	-	-	-	-	-	-	IMPACT=MODIFIER
15_47576179_T/G	15:47576179	G	-	-	-	intergenic_variant	-	-	-	-	-	-	IMPACT=MODIFIER
15_47576196_G/T	15:47576196	T	-	-	-	intergenic_variant	-	-	-	-	-	-	IMPACT=MODIFIER
15_47576198_T/C	15:47576198	C	-	-	-	intergenic_variant	-	-	-	-	-	-	IMPACT=MODIFIER
15_47576210_G/A	15:47576210	A	-	-	-	intergenic_variant	-	-	-	-	-	-	IMPACT=MODIFIER
15_47576232_C/T	15:47576232	T	-	-	-	intergenic_variant	-	-	-	-	-	-	IMPACT=MODIFIER
15_47576244_T/C	15:47576244	C	-	-	-	intergenic_variant	-	-	-	-	-	-	IMPACT=MODIFIER
15_47576274_T/C	15:47576274	C	-	-	-	intergenic_variant	-	-	-	-	-	-	IMPACT=MODIFIER
15_47576279_A/G	15:47576279	G	-	-	-	intergenic_variant	-	-	-	-	-	-	IMPACT=MODIFIER
15_47576293_T/C	15:47576293	C	-	-	-	intergenic_variant	-	-	-	-	-	-	IMPACT=MODIFIER
15_47576341_A/C	15:47576341	C	-	-	-	intergenic_variant	-	-	-	-	-	-	IMPACT=MODIFIER
15_47576386_T/A	15:47576386	A	-	-	-	intergenic_variant	-	-	-	-	-	-	IMPACT=MODIFIER
15_47576410_A/G	15:47576410	G	-	-	-	intergenic_variant	-	-	-	-	-	-	IMPACT=MODIFIER
15_47576421_G/T	15:47576421	T	-	-	-	intergenic_variant	-	-	-	-	-	-	IMPACT=MODIFIER
15_47576471_C/T	15:47576471	T	-	-	-	intergenic_variant	-	-	-	-	-	-	IMPACT=MODIFIER
15_47576483_G/A	15:47576483	A	-	-	-	intergenic_variant	-	-	-	-	-	-	IMPACT=MODIFIER
15_47576492_C/T	15:47576492	T	-	-	-	intergenic_variant	-	-	-	-	-	-	IMPACT=MODIFIER
15_47576493_A/G	15:47576493	G	-	-	-	intergenic_variant	-	-	-	-	-	-	IMPACT=MODIFIER
15_47576503_C/A	15:47576503	A	-	-	-	intergenic_variant	-	-	-	-	-	-	IMPACT=MODIFIER
15_47576507_A/G	15:47576507	G	-	-	-	intergenic_variant	-	-	-	-	-	-	IMPACT=MODIFIER
15_47576582_G/A	15:47576582	A	-	-	-	intergenic_variant	-	-	-	-	-	-	IMPACT=MODIFIER
15_47576620_G/C	15:47576620	C	-	-	-	intergenic_variant	-	-	-	-	-	-	IMPACT=MODIFIER
15_47576630_T/C	15:47576630	C	-	-	-	intergenic_variant	-	-	-	-	-	-	IMPACT=MODIFIER
15_47576643_C/T	15:47576643	T	-	-	-	intergenic_variant	-	-	-	-	-	-	IMPACT=MODIFIER
15_47576647_G/T	15:47576647	T	-	-	-	intergenic_variant	-	-	-	-	-	-	IMPACT=MODIFIER
15_47576770_G/A	15:47576770	A	-	-	-	intergenic_variant	-	-	-	-	-	-	IMPACT=MODIFIER
15_47576819_A/AT/T	15:47576819	AT	-	-	-	intergenic_variant	-	-	-	-	-	-	IMPACT=MODIFIER
15_47576855_T/G	15:47576855	G	-	-	-	intergenic_variant	-	-	-	-	-	-	IMPACT=MODIFIER
15_47576921_C/G	15:47576921	G	-	-	-	intergenic_variant	-	-	-	-	-	-	IMPACT=MODIFIER
15_47576927_T/C	15:47576927	C	-	-	-	intergenic_variant	-	-	-	-	-	-	IMPACT=MODIFIER
15_47576931_T/A	15:47576931	A	-	-	-	intergenic_variant	-	-	-	-	-	-	IMPACT=MODIFIER
15_47576964_G/A	15:47576964	A	-	-	-	intergenic_variant	-	-	-	-	-	-	IMPACT=MODIFIER
15_47577004_A/G	15:47577004	G	-	-	-	intergenic_variant	-	-	-	-	-	-	IMPACT=MODIFIER
15_47577047_G/A	15:47577047	A	-	-	-	intergenic_variant	-	-	-	-	-	-	IMPACT=MODIFIER
15_47577062_T/C	15:47577062	C	-	-	-	intergenic_variant	-	-	-	-	-	-	IMPACT=MODIFIER
15_47577087_A/G	15:47577087	G	-	-	-	intergenic_variant	-	-	-	-	-	-	IMPACT=MODIFIER
15_47577115_A/G	15:47577115	G	-	-	-	intergenic_variant	-	-	-	-	-	-	IMPACT=MODIFIER
15_47577132_C/A	15:47577132	A	-	-	-	intergenic_variant	-	-	-	-	-	-	IMPACT=MODIFIER
15_47577171_A/C	15:47577171	C	-	-	-	intergenic_variant	-	-	-	-	-	-	IMPACT=MODIFIER
15_47577172_C/T	15:47577172	T	-	-	-	intergenic_variant	-	-	-	-	-	-	IMPACT=MODIFIER
15_47577174_A/G	15:47577174	G	-	-	-	intergenic_variant	-	-	-	-	-	-	IMPACT=MODIFIER
15_47577183_G/T	15:47577183	T	-	-	-	intergenic_variant	-	-	-	-	-	-	IMPACT=MODIFIER
15_47577189_C/T	15:47577189	T	-	-	-	intergenic_variant	-	-	-	-	-	-	IMPACT=MODIFIER
15_47577264_G/A	15:47577264	A	-	-	-	intergenic_variant	-	-	-	-	-	-	IMPACT=MODIFIER
15_47577267_C/T	15:47577267	T	-	-	-	intergenic_variant	-	-	-	-	-	-	IMPACT=MODIFIER
15_47577278_G/C	15:47577278	C	-	-	-	intergenic_variant	-	-	-	-	-	-	IMPACT=MODIFIER
15_47577284_G/A	15:47577284	A	-	-	-	intergenic_variant	-	-	-	-	-	-	IMPACT=MODIFIER
15_47577285_T/C	15:47577285	C	-	-	-	intergenic_variant	-	-	-	-	-	-	IMPACT=MODIFIER
15_47577288_A/G	15:47577288	G	-	-	-	intergenic_variant	-	-	-	-	-	-	IMPACT=MODIFIER
15_47577308_A/G	15:47577308	G	-	-	-	intergenic_variant	-	-	-	-	-	-	IMPACT=MODIFIER
15_47577318_G/C	15:47577318	C	-	-	-	intergenic_variant	-	-	-	-	-	-	IMPACT=MODIFIER
15_47577333_CCTT/C/TCTT	15:47577333-47577336	C	-	-	-	intergenic_variant	-	-	-	-	-	-	IMPACT=MODIFIER
15_47577346_A/C	15:47577346	C	-	-	-	intergenic_variant	-	-	-	-	-	-	IMPACT=MODIFIER
15_47577348_A/G	15:47577348	G	-	-	-	intergenic_variant	-	-	-	-	-	-	IMPACT=MODIFIER
15_47577402_T/C	15:47577402	C	-	-	-	intergenic_variant	-	-	-	-	-	-	IMPACT=MODIFIER
15_47577409_A/T	15:47577409	T	-	-	-	intergenic_variant	-	-	-	-	-	-	IMPACT=MODIFIER
15_47577432_G/A	15:47577432	A	-	-	-	intergenic_variant	-	-	-	-	-	-	IMPACT=MODIFIER
15_47577574_G/A	15:47577574	A	-	-	-	intergenic_variant	-	-	-	-	-	-	IMPACT=MODIFIER
15_47577614_G/A	15:47577614	A	-	-	-	intergenic_variant	-	-	-	-	-	-	IMPACT=MODIFIER
15_47577658_A/G	15:47577658	G	-	-	-	intergenic_variant	-	-	-	-	-	-	IMPACT=MODIFIER
15_47577663_A/C	15:47577663	C	-	-	-	intergenic_variant	-	-	-	-	-	-	IMPACT=MODIFIER
15_47577728_C/T	15:47577728	T	-	-	-	intergenic_variant	-	-	-	-	-	-	IMPACT=MODIFIER
15_47577745_G/A	15:47577745	A	-	-	-	intergenic_variant	-	-	-	-	-	-	IMPACT=MODIFIER
15_47577751_C/T	15:47577751	T	-	-	-	intergenic_variant	-	-	-	-	-	-	IMPACT=MODIFIER
15_47577754_C/G	15:47577754	G	-	-	-	intergenic_variant	-	-	-	-	-	-	IMPACT=MODIFIER
15_47577772_C/T	15:47577772	T	-	-	-	intergenic_variant	-	-	-	-	-	-	IMPACT=MODIFIER
15_47577776_A/T	15:47577776	T	-	-	-	intergenic_variant	-	-	-	-	-	-	IMPACT=MODIFIER
15_47577782_C/G	15:47577782	G	-	-	-	intergenic_variant	-	-	-	-	-	-	IMPACT=MODIFIER
15_47577788_G/C	15:47577788	C	-	-	-	intergenic_variant	-	-	-	-	-	-	IMPACT=MODIFIER
15_47577802_A/G	15:47577802	G	-	-	-	intergenic_variant	-	-	-	-	-	-	IMPACT=MODIFIER
15_47577844_C/T	15:47577844	T	-	-	-	intergenic_variant	-	-	-	-	-	-	IMPACT=MODIFIER
15_47577856_T/C	15:47577856	C	-	-	-	intergenic_variant	-	-	-	-	-	-	IMPACT=MODIFIER
15_47577883_G/T	15:47577883	T	-	-	-	intergenic_variant	-	-	-	-	-	-	IMPACT=MODIFIER
15_47577891_A/T	15:47577891	T	-	-	-	intergenic_variant	-	-	-	-	-	-	IMPACT=MODIFIER
15_47577937_C/T	15:47577937	T	-	-	-	intergenic_variant	-	-	-	-	-	-	IMPACT=MODIFIER
15_47577938_T/A	15:47577938	A	-	-	-	intergenic_variant	-	-	-	-	-	-	IMPACT=MODIFIER
15_47577948_C/T	15:47577948	T	-	-	-	intergenic_variant	-	-	-	-	-	-	IMPACT=MODIFIER
15_47577955_T/A	15:47577955	A	-	-	-	intergenic_variant	-	-	-	-	-	-	IMPACT=MODIFIER
15_47577968_T/A	15:47577968	A	-	-	-	intergenic_variant	-	-	-	-	-	-	IMPACT=MODIFIER
15_47577980_C/T	15:47577980	T	-	-	-	intergenic_variant	-	-	-	-	-	-	IMPACT=MODIFIER
15_47577985_C/T	15:47577985	T	-	-	-	intergenic_variant	-	-	-	-	-	-	IMPACT=MODIFIER
15_47578050_C/T	15:47578050	T	-	-	-	intergenic_variant	-	-	-	-	-	-	IMPACT=MODIFIER
15_47578054_T/A	15:47578054	A	-	-	-	intergenic_variant	-	-	-	-	-	-	IMPACT=MODIFIER
15_47578130_T/A	15:47578130	A	-	-	-	intergenic_variant	-	-	-	-	-	-	IMPACT=MODIFIER
15_47578133_C/T	15:47578133	T	-	-	-	intergenic_variant	-	-	-	-	-	-	IMPACT=MODIFIER
15_47578134_G/A	15:47578134	A	-	-	-	intergenic_variant	-	-	-	-	-	-	IMPACT=MODIFIER
15_47578152_T/G	15:47578152	G	-	-	-	intergenic_variant	-	-	-	-	-	-	IMPACT=MODIFIER
15_47578164_A/T	15:47578164	T	-	-	-	intergenic_variant	-	-	-	-	-	-	IMPACT=MODIFIER
15_47578205_G/A	15:47578205	A	-	-	-	intergenic_variant	-	-	-	-	-	-	IMPACT=MODIFIER
15_47578240_T/C	15:47578240	C	-	-	-	intergenic_variant	-	-	-	-	-	-	IMPACT=MODIFIER
15_47578247_A/T	15:47578247	T	-	-	-	intergenic_variant	-	-	-	-	-	-	IMPACT=MODIFIER
15_47578250_C/T	15:47578250	T	-	-	-	intergenic_variant	-	-	-	-	-	-	IMPACT=MODIFIER
15_47578328_A/T	15:47578328	T	-	-	-	intergenic_variant	-	-	-	-	-	-	IMPACT=MODIFIER
15_47578355_A/G	15:47578355	G	-	-	-	intergenic_variant	-	-	-	-	-	-	IMPACT=MODIFIER
15_47578394_T/C	15:47578394	C	-	-	-	intergenic_variant	-	-	-	-	-	-	IMPACT=MODIFIER
15_47578452_T/A	15:47578452	A	-	-	-	intergenic_variant	-	-	-	-	-	-	IMPACT=MODIFIER
15_47578457_C/G	15:47578457	G	-	-	-	intergenic_variant	-	-	-	-	-	-	IMPACT=MODIFIER
15_47578513_T/A	15:47578513	A	-	-	-	intergenic_variant	-	-	-	-	-	-	IMPACT=MODIFIER
15_47578551_G/A	15:47578551	A	-	-	-	intergenic_variant	-	-	-	-	-	-	IMPACT=MODIFIER
15_47578569_G/A	15:47578569	A	-	-	-	intergenic_variant	-	-	-	-	-	-	IMPACT=MODIFIER
15_47578575_G/C	15:47578575	C	-	-	-	intergenic_variant	-	-	-	-	-	-	IMPACT=MODIFIER
15_47578583_A/G	15:47578583	G	-	-	-	intergenic_variant	-	-	-	-	-	-	IMPACT=MODIFIER
15_47578599_A/G	15:47578599	G	-	-	-	intergenic_variant	-	-	-	-	-	-	IMPACT=MODIFIER
15_47578606_G/A	15:47578606	A	-	-	-	intergenic_variant	-	-	-	-	-	-	IMPACT=MODIFIER
15_47578617_C/T	15:47578617	T	-	-	-	intergenic_variant	-	-	-	-	-	-	IMPACT=MODIFIER
15_47578637_G/A	15:47578637	A	-	-	-	intergenic_variant	-	-	-	-	-	-	IMPACT=MODIFIER
15_47578753_A/G	15:47578753	G	-	-	-	intergenic_variant	-	-	-	-	-	-	IMPACT=MODIFIER
15_47578773_G/A	15:47578773	A	-	-	-	intergenic_variant	-	-	-	-	-	-	IMPACT=MODIFIER
15_47578779_A/G	15:47578779	G	-	-	-	intergenic_variant	-	-	-	-	-	-	IMPACT=MODIFIER
15_47578821_C/T	15:47578821	T	-	-	-	intergenic_variant	-	-	-	-	-	-	IMPACT=MODIFIER
15_47578852_A/C	15:47578852	C	-	-	-	intergenic_variant	-	-	-	-	-	-	IMPACT=MODIFIER
15_47578880_C/A	15:47578880	A	-	-	-	intergenic_variant	-	-	-	-	-	-	IMPACT=MODIFIER
15_47578887_C/T	15:47578887	T	-	-	-	intergenic_variant	-	-	-	-	-	-	IMPACT=MODIFIER
15_47578905_G/A	15:47578905	A	-	-	-	intergenic_variant	-	-	-	-	-	-	IMPACT=MODIFIER
15_47578965_G/C	15:47578965	C	-	-	-	intergenic_variant	-	-	-	-	-	-	IMPACT=MODIFIER
15_47578982_C/A	15:47578982	A	-	-	-	intergenic_variant	-	-	-	-	-	-	IMPACT=MODIFIER
15_47579026_C/T	15:47579026	T	-	-	-	intergenic_variant	-	-	-	-	-	-	IMPACT=MODIFIER
15_47579042_T/G	15:47579042	G	-	-	-	intergenic_variant	-	-	-	-	-	-	IMPACT=MODIFIER
15_47579073_G/A	15:47579073	A	-	-	-	intergenic_variant	-	-	-	-	-	-	IMPACT=MODIFIER
15_47579089_C/T	15:47579089	T	-	-	-	intergenic_variant	-	-	-	-	-	-	IMPACT=MODIFIER
15_47579093_C/T/G	15:47579093	T	-	-	-	intergenic_variant	-	-	-	-	-	-	IMPACT=MODIFIER
15_47579108_C/T	15:47579108	T	-	-	-	intergenic_variant	-	-	-	-	-	-	IMPACT=MODIFIER
15_47579121_G/C	15:47579121	C	-	-	-	intergenic_variant	-	-	-	-	-	-	IMPACT=MODIFIER
15_47579205_A/T	15:47579205	T	-	-	-	intergenic_variant	-	-	-	-	-	-	IMPACT=MODIFIER
15_47579310_A/G	15:47579310	G	-	-	-	intergenic_variant	-	-	-	-	-	-	IMPACT=MODIFIER
15_47579359_A/G	15:47579359	G	-	-	-	intergenic_variant	-	-	-	-	-	-	IMPACT=MODIFIER
15_47579379_C/T	15:47579379	T	-	-	-	intergenic_variant	-	-	-	-	-	-	IMPACT=MODIFIER
15_47579380_G/A	15:47579380	A	-	-	-	intergenic_variant	-	-	-	-	-	-	IMPACT=MODIFIER
15_47579401_C/A	15:47579401	A	-	-	-	intergenic_variant	-	-	-	-	-	-	IMPACT=MODIFIER
15_47579405_A/G	15:47579405	G	-	-	-	intergenic_variant	-	-	-	-	-	-	IMPACT=MODIFIER
15_47579407_G/T	15:47579407	T	-	-	-	intergenic_variant	-	-	-	-	-	-	IMPACT=MODIFIER
15_47579413_T/C	15:47579413	C	-	-	-	intergenic_variant	-	-	-	-	-	-	IMPACT=MODIFIER
15_47579433_A/G	15:47579433	G	-	-	-	intergenic_variant	-	-	-	-	-	-	IMPACT=MODIFIER
15_47579442_T/C	15:47579442	C	-	-	-	intergenic_variant	-	-	-	-	-	-	IMPACT=MODIFIER
15_47579491_G/A	15:47579491	A	-	-	-	intergenic_variant	-	-	-	-	-	-	IMPACT=MODIFIER
15_47579554_T/C	15:47579554	C	-	-	-	intergenic_variant	-	-	-	-	-	-	IMPACT=MODIFIER
15_47579589_A/G	15:47579589	G	-	-	-	intergenic_variant	-	-	-	-	-	-	IMPACT=MODIFIER
15_47579672_C/T	15:47579672	T	-	-	-	intergenic_variant	-	-	-	-	-	-	IMPACT=MODIFIER
15_47579681_A/G	15:47579681	G	-	-	-	intergenic_variant	-	-	-	-	-	-	IMPACT=MODIFIER
15_47579687_T/A	15:47579687	A	-	-	-	intergenic_variant	-	-	-	-	-	-	IMPACT=MODIFIER
15_47579747_G/T	15:47579747	T	-	-	-	intergenic_variant	-	-	-	-	-	-	IMPACT=MODIFIER
15_47579791_C/T	15:47579791	T	-	-	-	intergenic_variant	-	-	-	-	-	-	IMPACT=MODIFIER
15_47579961_C/T	15:47579961	T	-	-	-	intergenic_variant	-	-	-	-	-	-	IMPACT=MODIFIER
15_47579984_C/T	15:47579984	T	-	-	-	intergenic_variant	-	-	-	-	-	-	IMPACT=MODIFIER
15_47580085_A/C	15:47580085	C	-	-	-	intergenic_variant	-	-	-	-	-	-	IMPACT=MODIFIER
15_47580089_C/T	15:47580089	T	-	-	-	intergenic_variant	-	-	-	-	-	-	IMPACT=MODIFIER
15_47580270_C/A	15:47580270	A	-	-	-	intergenic_variant	-	-	-	-	-	-	IMPACT=MODIFIER
15_47580275_C/G	15:47580275	G	-	-	-	intergenic_variant	-	-	-	-	-	-	IMPACT=MODIFIER
15_47580280_G/C	15:47580280	C	-	-	-	intergenic_variant	-	-	-	-	-	-	IMPACT=MODIFIER
15_47580299_T/C	15:47580299	C	-	-	-	intergenic_variant	-	-	-	-	-	-	IMPACT=MODIFIER
15_47580330_C/G	15:47580330	G	-	-	-	intergenic_variant	-	-	-	-	-	-	IMPACT=MODIFIER
15_47580335_T/G	15:47580335	G	-	-	-	intergenic_variant	-	-	-	-	-	-	IMPACT=MODIFIER
15_47580354_C/A	15:47580354	A	-	-	-	intergenic_variant	-	-	-	-	-	-	IMPACT=MODIFIER
15_47580382_T/C	15:47580382	C	-	-	-	intergenic_variant	-	-	-	-	-	-	IMPACT=MODIFIER
15_47580557_A/G	15:47580557	G	-	-	-	intergenic_variant	-	-	-	-	-	-	IMPACT=MODIFIER
15_47580604_T/C	15:47580604	C	-	-	-	intergenic_variant	-	-	-	-	-	-	IMPACT=MODIFIER
15_47580608_A/G	15:47580608	G	-	-	-	intergenic_variant	-	-	-	-	-	-	IMPACT=MODIFIER
15_47580705_A/T	15:47580705	T	-	-	-	intergenic_variant	-	-	-	-	-	-	IMPACT=MODIFIER
15_47580716_C/T	15:47580716	T	-	-	-	intergenic_variant	-	-	-	-	-	-	IMPACT=MODIFIER
15_47580731_C/T	15:47580731	T	-	-	-	intergenic_variant	-	-	-	-	-	-	IMPACT=MODIFIER
15_47580738_A/C	15:47580738	C	-	-	-	intergenic_variant	-	-	-	-	-	-	IMPACT=MODIFIER
15_47580748_T/C	15:47580748	C	-	-	-	intergenic_variant	-	-	-	-	-	-	IMPACT=MODIFIER
15_47580814_G/A	15:47580814	A	-	-	-	intergenic_variant	-	-	-	-	-	-	IMPACT=MODIFIER
15_47580825_C/T	15:47580825	T	-	-	-	intergenic_variant	-	-	-	-	-	-	IMPACT=MODIFIER
15_47580827_T/C	15:47580827	C	-	-	-	intergenic_variant	-	-	-	-	-	-	IMPACT=MODIFIER
15_47580843_C/T	15:47580843	T	-	-	-	intergenic_variant	-	-	-	-	-	-	IMPACT=MODIFIER
15_47580852_A/G	15:47580852	G	-	-	-	intergenic_variant	-	-	-	-	-	-	IMPACT=MODIFIER
15_47580881_C/T	15:47580881	T	-	-	-	intergenic_variant	-	-	-	-	-	-	IMPACT=MODIFIER
15_47581091_T/C	15:47581091	C	-	-	-	intergenic_variant	-	-	-	-	-	-	IMPACT=MODIFIER
15_47581097_C/T	15:47581097	T	-	-	-	intergenic_variant	-	-	-	-	-	-	IMPACT=MODIFIER
15_47581121_T/G	15:47581121	G	-	-	-	intergenic_variant	-	-	-	-	-	-	IMPACT=MODIFIER
15_47581127_G/C	15:47581127	C	-	-	-	intergenic_variant	-	-	-	-	-	-	IMPACT=MODIFIER
15_47581177_G/A	15:47581177	A	-	-	-	intergenic_variant	-	-	-	-	-	-	IMPACT=MODIFIER
15_47581221_A/C	15:47581221	C	-	-	-	intergenic_variant	-	-	-	-	-	-	IMPACT=MODIFIER
15_47581320_G/A	15:47581320	A	-	-	-	intergenic_variant	-	-	-	-	-	-	IMPACT=MODIFIER
15_47581334_G/C	15:47581334	C	-	-	-	intergenic_variant	-	-	-	-	-	-	IMPACT=MODIFIER
15_47581339_A/G	15:47581339	G	-	-	-	intergenic_variant	-	-	-	-	-	-	IMPACT=MODIFIER
15_47581374_G/C	15:47581374	C	-	-	-	intergenic_variant	-	-	-	-	-	-	IMPACT=MODIFIER
15_47581450_A/G	15:47581450	G	-	-	-	intergenic_variant	-	-	-	-	-	-	IMPACT=MODIFIER
15_47581499_C/T	15:47581499	T	-	-	-	intergenic_variant	-	-	-	-	-	-	IMPACT=MODIFIER
15_47581500_A/G	15:47581500	G	-	-	-	intergenic_variant	-	-	-	-	-	-	IMPACT=MODIFIER
15_47581543_A/T	15:47581543	T	-	-	-	intergenic_variant	-	-	-	-	-	-	IMPACT=MODIFIER
15_47581573_G/T	15:47581573	T	-	-	-	intergenic_variant	-	-	-	-	-	-	IMPACT=MODIFIER
15_47582080_C/T	15:47582080	T	-	-	-	intergenic_variant	-	-	-	-	-	-	IMPACT=MODIFIER
15_47582099_T/C	15:47582099	C	-	-	-	intergenic_variant	-	-	-	-	-	-	IMPACT=MODIFIER
15_47582130_G/A	15:47582130	A	-	-	-	intergenic_variant	-	-	-	-	-	-	IMPACT=MODIFIER
15_47582134_G/A	15:47582134	A	-	-	-	intergenic_variant	-	-	-	-	-	-	IMPACT=MODIFIER
15_47582244_G/C	15:47582244	C	-	-	-	intergenic_variant	-	-	-	-	-	-	IMPACT=MODIFIER
15_47582302_C/A	15:47582302	A	-	-	-	intergenic_variant	-	-	-	-	-	-	IMPACT=MODIFIER
15_47582332_T/A	15:47582332	A	-	-	-	intergenic_variant	-	-	-	-	-	-	IMPACT=MODIFIER
15_47582338_G/A	15:47582338	A	-	-	-	intergenic_variant	-	-	-	-	-	-	IMPACT=MODIFIER
15_47582360_T/G	15:47582360	G	-	-	-	intergenic_variant	-	-	-	-	-	-	IMPACT=MODIFIER
15_47582378_C/T	15:47582378	T	-	-	-	intergenic_variant	-	-	-	-	-	-	IMPACT=MODIFIER
15_47582434_C/T	15:47582434	T	-	-	-	intergenic_variant	-	-	-	-	-	-	IMPACT=MODIFIER
15_47582444_C/T	15:47582444	T	-	-	-	intergenic_variant	-	-	-	-	-	-	IMPACT=MODIFIER
15_47582477_T/C	15:47582477	C	-	-	-	intergenic_variant	-	-	-	-	-	-	IMPACT=MODIFIER
15_47582488_G/A	15:47582488	A	-	-	-	intergenic_variant	-	-	-	-	-	-	IMPACT=MODIFIER
15_47582626_A/G	15:47582626	G	-	-	-	intergenic_variant	-	-	-	-	-	-	IMPACT=MODIFIER
15_47582754_C/A	15:47582754	A	-	-	-	intergenic_variant	-	-	-	-	-	-	IMPACT=MODIFIER
15_47582840_G/A	15:47582840	A	-	-	-	intergenic_variant	-	-	-	-	-	-	IMPACT=MODIFIER
15_47582893_G/A	15:47582893	A	-	-	-	intergenic_variant	-	-	-	-	-	-	IMPACT=MODIFIER
15_47582974_G/A	15:47582974	A	-	-	-	intergenic_variant	-	-	-	-	-	-	IMPACT=MODIFIER
15_47582978_G/A	15:47582978	A	-	-	-	intergenic_variant	-	-	-	-	-	-	IMPACT=MODIFIER
15_47582989_C/T	15:47582989	T	-	-	-	intergenic_variant	-	-	-	-	-	-	IMPACT=MODIFIER
15_47583096_C/A	15:47583096	A	-	-	-	intergenic_variant	-	-	-	-	-	-	IMPACT=MODIFIER
15_47583100_A/G	15:47583100	G	-	-	-	intergenic_variant	-	-	-	-	-	-	IMPACT=MODIFIER
15_47583146_G/A	15:47583146	A	-	-	-	intergenic_variant	-	-	-	-	-	-	IMPACT=MODIFIER
15_47583188_A/G	15:47583188	G	-	-	-	intergenic_variant	-	-	-	-	-	-	IMPACT=MODIFIER
15_47583410_A/G	15:47583410	G	-	-	-	intergenic_variant	-	-	-	-	-	-	IMPACT=MODIFIER
15_47583421_C/T	15:47583421	T	-	-	-	intergenic_variant	-	-	-	-	-	-	IMPACT=MODIFIER
15_47583491_T/C	15:47583491	C	-	-	-	intergenic_variant	-	-	-	-	-	-	IMPACT=MODIFIER
15_47583497_A/T	15:47583497	T	-	-	-	intergenic_variant	-	-	-	-	-	-	IMPACT=MODIFIER
15_47583502_G/A	15:47583502	A	-	-	-	intergenic_variant	-	-	-	-	-	-	IMPACT=MODIFIER
15_47583530_T/A	15:47583530	A	-	-	-	intergenic_variant	-	-	-	-	-	-	IMPACT=MODIFIER
15_47583601_C/T	15:47583601	T	-	-	-	intergenic_variant	-	-	-	-	-	-	IMPACT=MODIFIER
15_47583612_T/C	15:47583612	C	-	-	-	intergenic_variant	-	-	-	-	-	-	IMPACT=MODIFIER
15_47583632_T/A	15:47583632	A	-	-	-	intergenic_variant	-	-	-	-	-	-	IMPACT=MODIFIER
15_47583670_G/A	15:47583670	A	-	-	-	intergenic_variant	-	-	-	-	-	-	IMPACT=MODIFIER
15_47583703_C/T	15:47583703	T	-	-	-	intergenic_variant	-	-	-	-	-	-	IMPACT=MODIFIER
15_47583714_T/C	15:47583714	C	-	-	-	intergenic_variant	-	-	-	-	-	-	IMPACT=MODIFIER
15_47583725_A/ATT/AT/ATTTT/T/ATTTAT/ATTTTT	15:47583725	ATT	-	-	-	intergenic_variant	-	-	-	-	-	-	IMPACT=MODIFIER
15_47583793_C/A	15:47583793	A	-	-	-	intergenic_variant	-	-	-	-	-	-	IMPACT=MODIFIER
15_47583930_C/T	15:47583930	T	-	-	-	intergenic_variant	-	-	-	-	-	-	IMPACT=MODIFIER
15_47583996_T/C	15:47583996	C	-	-	-	intergenic_variant	-	-	-	-	-	-	IMPACT=MODIFIER
15_47584017_A/G	15:47584017	G	-	-	-	intergenic_variant	-	-	-	-	-	-	IMPACT=MODIFIER
15_47584030_G/A	15:47584030	A	-	-	-	intergenic_variant	-	-	-	-	-	-	IMPACT=MODIFIER
15_47584036_G/A	15:47584036	A	-	-	-	intergenic_variant	-	-	-	-	-	-	IMPACT=MODIFIER
15_47584059_C/T	15:47584059	T	-	-	-	intergenic_variant	-	-	-	-	-	-	IMPACT=MODIFIER
15_47584096_G/A	15:47584096	A	-	-	-	intergenic_variant	-	-	-	-	-	-	IMPACT=MODIFIER
15_47584171_C/G	15:47584171	G	-	-	-	intergenic_variant	-	-	-	-	-	-	IMPACT=MODIFIER
15_47584204_T/G	15:47584204	G	-	-	-	intergenic_variant	-	-	-	-	-	-	IMPACT=MODIFIER
15_47584252_G/C	15:47584252	C	-	-	-	intergenic_variant	-	-	-	-	-	-	IMPACT=MODIFIER
15_47584253_C/T	15:47584253	T	-	-	-	intergenic_variant	-	-	-	-	-	-	IMPACT=MODIFIER
15_47584353_T/A	15:47584353	A	-	-	-	intergenic_variant	-	-	-	-	-	-	IMPACT=MODIFIER
15_47584429_T/G	15:47584429	G	-	-	-	intergenic_variant	-	-	-	-	-	-	IMPACT=MODIFIER
15_47584513_G/A	15:47584513	A	-	-	-	intergenic_variant	-	-	-	-	-	-	IMPACT=MODIFIER
15_47584576_C/A	15:47584576	A	-	-	-	intergenic_variant	-	-	-	-	-	-	IMPACT=MODIFIER
15_47584617_C/T	15:47584617	T	-	-	-	intergenic_variant	-	-	-	-	-	-	IMPACT=MODIFIER
15_47584618_G/A	15:47584618	A	-	-	-	intergenic_variant	-	-	-	-	-	-	IMPACT=MODIFIER
15_47584631_C/A	15:47584631	A	-	-	-	intergenic_variant	-	-	-	-	-	-	IMPACT=MODIFIER
15_47584635_C/T	15:47584635	T	-	-	-	intergenic_variant	-	-	-	-	-	-	IMPACT=MODIFIER
15_47584639_C/T	15:47584639	T	-	-	-	intergenic_variant	-	-	-	-	-	-	IMPACT=MODIFIER
15_47584644_G/A	15:47584644	A	-	-	-	intergenic_variant	-	-	-	-	-	-	IMPACT=MODIFIER
15_47584648_A/G	15:47584648	G	-	-	-	intergenic_variant	-	-	-	-	-	-	IMPACT=MODIFIER
15_47584759_C/T	15:47584759	T	-	-	-	intergenic_variant	-	-	-	-	-	-	IMPACT=MODIFIER
15_47584812_G/A	15:47584812	A	-	-	-	intergenic_variant	-	-	-	-	-	-	IMPACT=MODIFIER
15_47584929_C/A	15:47584929	A	-	-	-	intergenic_variant	-	-	-	-	-	-	IMPACT=MODIFIER
15_47584950_T/A	15:47584950	A	-	-	-	intergenic_variant	-	-	-	-	-	-	IMPACT=MODIFIER
15_47584951_G/A	15:47584951	A	-	-	-	intergenic_variant	-	-	-	-	-	-	IMPACT=MODIFIER
15_47584969_C/T	15:47584969	T	-	-	-	intergenic_variant	-	-	-	-	-	-	IMPACT=MODIFIER
15_47585011_T/G	15:47585011	G	-	-	-	intergenic_variant	-	-	-	-	-	-	IMPACT=MODIFIER
15_47585024_C/T	15:47585024	T	-	-	-	intergenic_variant	-	-	-	-	-	-	IMPACT=MODIFIER
15_47585034_C/T	15:47585034	T	-	-	-	intergenic_variant	-	-	-	-	-	-	IMPACT=MODIFIER
15_47585074_C/A	15:47585074	A	-	-	-	intergenic_variant	-	-	-	-	-	-	IMPACT=MODIFIER
15_47585084_A/T/C	15:47585084	T	-	-	-	intergenic_variant	-	-	-	-	-	-	IMPACT=MODIFIER
15_47585119_A/G	15:47585119	G	-	-	-	intergenic_variant	-	-	-	-	-	-	IMPACT=MODIFIER
15_47585340_A/T	15:47585340	T	-	-	-	intergenic_variant	-	-	-	-	-	-	IMPACT=MODIFIER
15_47585344_C/T	15:47585344	T	-	-	-	intergenic_variant	-	-	-	-	-	-	IMPACT=MODIFIER
15_47585359_C/T	15:47585359	T	-	-	-	intergenic_variant	-	-	-	-	-	-	IMPACT=MODIFIER
15_47585360_C/G	15:47585360	G	-	-	-	intergenic_variant	-	-	-	-	-	-	IMPACT=MODIFIER
15_47585413_T/C	15:47585413	C	-	-	-	intergenic_variant	-	-	-	-	-	-	IMPACT=MODIFIER
15_47585416_T/C	15:47585416	C	-	-	-	intergenic_variant	-	-	-	-	-	-	IMPACT=MODIFIER
15_47585431_T/G	15:47585431	G	-	-	-	intergenic_variant	-	-	-	-	-	-	IMPACT=MODIFIER
15_47585439_A/G	15:47585439	G	-	-	-	intergenic_variant	-	-	-	-	-	-	IMPACT=MODIFIER
15_47585518_A/G	15:47585518	G	-	-	-	intergenic_variant	-	-	-	-	-	-	IMPACT=MODIFIER
15_47585545_C/A	15:47585545	A	-	-	-	intergenic_variant	-	-	-	-	-	-	IMPACT=MODIFIER
15_47585613_A/G	15:47585613	G	-	-	-	intergenic_variant	-	-	-	-	-	-	IMPACT=MODIFIER
15_47585622_A/G	15:47585622	G	-	-	-	intergenic_variant	-	-	-	-	-	-	IMPACT=MODIFIER
15_47585627_T/C	15:47585627	C	-	-	-	intergenic_variant	-	-	-	-	-	-	IMPACT=MODIFIER
15_47585628_C/G	15:47585628	G	-	-	-	intergenic_variant	-	-	-	-	-	-	IMPACT=MODIFIER
15_47585698_T/G/C	15:47585698	G	-	-	-	intergenic_variant	-	-	-	-	-	-	IMPACT=MODIFIER
15_47585708_T/C	15:47585708	C	-	-	-	intergenic_variant	-	-	-	-	-	-	IMPACT=MODIFIER
15_47585709_G/A	15:47585709	A	-	-	-	intergenic_variant	-	-	-	-	-	-	IMPACT=MODIFIER
15_47585723_C/T	15:47585723	T	-	-	-	intergenic_variant	-	-	-	-	-	-	IMPACT=MODIFIER
15_47585793_T/G	15:47585793	G	-	-	-	intergenic_variant	-	-	-	-	-	-	IMPACT=MODIFIER
15_47585910_T/C	15:47585910	C	-	-	-	intergenic_variant	-	-	-	-	-	-	IMPACT=MODIFIER
15_47585977_T/C	15:47585977	C	-	-	-	intergenic_variant	-	-	-	-	-	-	IMPACT=MODIFIER
15_47586018_T/A	15:47586018	A	-	-	-	intergenic_variant	-	-	-	-	-	-	IMPACT=MODIFIER
15_47586029_T/C	15:47586029	C	-	-	-	intergenic_variant	-	-	-	-	-	-	IMPACT=MODIFIER
15_47586101_A/G	15:47586101	G	-	-	-	intergenic_variant	-	-	-	-	-	-	IMPACT=MODIFIER
15_47586189_C/A	15:47586189	A	-	-	-	intergenic_variant	-	-	-	-	-	-	IMPACT=MODIFIER
15_47586225_T/C	15:47586225	C	-	-	-	intergenic_variant	-	-	-	-	-	-	IMPACT=MODIFIER
15_47586384_C/T	15:47586384	T	-	-	-	intergenic_variant	-	-	-	-	-	-	IMPACT=MODIFIER
15_47586475_C/A	15:47586475	A	-	-	-	intergenic_variant	-	-	-	-	-	-	IMPACT=MODIFIER
15_47586534_A/G	15:47586534	G	-	-	-	intergenic_variant	-	-	-	-	-	-	IMPACT=MODIFIER
15_47586540_A/G	15:47586540	G	-	-	-	intergenic_variant	-	-	-	-	-	-	IMPACT=MODIFIER
15_47586572_T/G	15:47586572	G	-	-	-	intergenic_variant	-	-	-	-	-	-	IMPACT=MODIFIER
15_47586739_G/A	15:47586739	A	-	-	-	intergenic_variant	-	-	-	-	-	-	IMPACT=MODIFIER
15_47586768_A/T/G	15:47586768	T	-	-	-	intergenic_variant	-	-	-	-	-	-	IMPACT=MODIFIER
15_47586790_T/C	15:47586790	C	-	-	-	intergenic_variant	-	-	-	-	-	-	IMPACT=MODIFIER
15_47586844_T/G	15:47586844	G	-	-	-	intergenic_variant	-	-	-	-	-	-	IMPACT=MODIFIER
15_47586867_T/C	15:47586867	C	-	-	-	intergenic_variant	-	-	-	-	-	-	IMPACT=MODIFIER
15_47586903_G/A	15:47586903	A	-	-	-	intergenic_variant	-	-	-	-	-	-	IMPACT=MODIFIER
15_47586912_A/G	15:47586912	G	-	-	-	intergenic_variant	-	-	-	-	-	-	IMPACT=MODIFIER
15_47587094_C/T	15:47587094	T	-	-	-	intergenic_variant	-	-	-	-	-	-	IMPACT=MODIFIER
15_47587110_C/A	15:47587110	A	-	-	-	intergenic_variant	-	-	-	-	-	-	IMPACT=MODIFIER
15_47587135_C/T	15:47587135	T	-	-	-	intergenic_variant	-	-	-	-	-	-	IMPACT=MODIFIER
15_47587297_A/G	15:47587297	G	-	-	-	intergenic_variant	-	-	-	-	-	-	IMPACT=MODIFIER
15_47587360_G/A	15:47587360	A	-	-	-	intergenic_variant	-	-	-	-	-	-	IMPACT=MODIFIER
15_47587363_C/T	15:47587363	T	-	-	-	intergenic_variant	-	-	-	-	-	-	IMPACT=MODIFIER
15_47587383_G/C	15:47587383	C	-	-	-	intergenic_variant	-	-	-	-	-	-	IMPACT=MODIFIER
15_47587414_C/T	15:47587414	T	-	-	-	intergenic_variant	-	-	-	-	-	-	IMPACT=MODIFIER
15_47587417_C/A	15:47587417	A	-	-	-	intergenic_variant	-	-	-	-	-	-	IMPACT=MODIFIER
15_47587423_C/T	15:47587423	T	-	-	-	intergenic_variant	-	-	-	-	-	-	IMPACT=MODIFIER
15_47587448_G/A	15:47587448	A	-	-	-	intergenic_variant	-	-	-	-	-	-	IMPACT=MODIFIER
15_47587455_C/T	15:47587455	T	-	-	-	intergenic_variant	-	-	-	-	-	-	IMPACT=MODIFIER
15_47587507_C/A	15:47587507	A	-	-	-	intergenic_variant	-	-	-	-	-	-	IMPACT=MODIFIER
15_47587526_A/G	15:47587526	G	-	-	-	intergenic_variant	-	-	-	-	-	-	IMPACT=MODIFIER
15_47587566_A/G	15:47587566	G	-	-	-	intergenic_variant	-	-	-	-	-	-	IMPACT=MODIFIER
15_47587581_G/T	15:47587581	T	-	-	-	intergenic_variant	-	-	-	-	-	-	IMPACT=MODIFIER
15_47587705_T/C/A	15:47587705	C	-	-	-	intergenic_variant	-	-	-	-	-	-	IMPACT=MODIFIER
15_47587759_C/T	15:47587759	T	-	-	-	intergenic_variant	-	-	-	-	-	-	IMPACT=MODIFIER
15_47587818_C/T	15:47587818	T	-	-	-	intergenic_variant	-	-	-	-	-	-	IMPACT=MODIFIER
15_47587839_G/A	15:47587839	A	-	-	-	intergenic_variant	-	-	-	-	-	-	IMPACT=MODIFIER
15_47587887_T/C	15:47587887	C	-	-	-	intergenic_variant	-	-	-	-	-	-	IMPACT=MODIFIER
15_47587905_T/C	15:47587905	C	-	-	-	intergenic_variant	-	-	-	-	-	-	IMPACT=MODIFIER
15_47587926_G/T	15:47587926	T	-	-	-	intergenic_variant	-	-	-	-	-	-	IMPACT=MODIFIER
15_47587946_C/T	15:47587946	T	-	-	-	intergenic_variant	-	-	-	-	-	-	IMPACT=MODIFIER
15_47587982_G/A	15:47587982	A	-	-	-	intergenic_variant	-	-	-	-	-	-	IMPACT=MODIFIER
15_47587991_C/T	15:47587991	T	-	-	-	intergenic_variant	-	-	-	-	-	-	IMPACT=MODIFIER
15_47588021_T/G	15:47588021	G	-	-	-	intergenic_variant	-	-	-	-	-	-	IMPACT=MODIFIER
15_47588048_C/T	15:47588048	T	-	-	-	intergenic_variant	-	-	-	-	-	-	IMPACT=MODIFIER
15_47588064_G/A	15:47588064	A	-	-	-	intergenic_variant	-	-	-	-	-	-	IMPACT=MODIFIER
15_47588087_G/A	15:47588087	A	-	-	-	intergenic_variant	-	-	-	-	-	-	IMPACT=MODIFIER
15_47588192_C/T	15:47588192	T	-	-	-	intergenic_variant	-	-	-	-	-	-	IMPACT=MODIFIER
15_47588303_T/C	15:47588303	C	-	-	-	intergenic_variant	-	-	-	-	-	-	IMPACT=MODIFIER
15_47588392_A/C	15:47588392	C	-	-	-	intergenic_variant	-	-	-	-	-	-	IMPACT=MODIFIER
15_47588468_A/G/*	15:47588468	G	-	-	-	intergenic_variant	-	-	-	-	-	-	IMPACT=MODIFIER
15_47588645_G/A	15:47588645	A	-	-	-	intergenic_variant	-	-	-	-	-	-	IMPACT=MODIFIER
15_47588647_A/G	15:47588647	G	-	-	-	intergenic_variant	-	-	-	-	-	-	IMPACT=MODIFIER
15_47588692_G/A	15:47588692	A	-	-	-	intergenic_variant	-	-	-	-	-	-	IMPACT=MODIFIER
15_47588788_C/T	15:47588788	T	-	-	-	intergenic_variant	-	-	-	-	-	-	IMPACT=MODIFIER
15_47588828_C/A	15:47588828	A	-	-	-	intergenic_variant	-	-	-	-	-	-	IMPACT=MODIFIER
15_47588854_T/C	15:47588854	C	-	-	-	intergenic_variant	-	-	-	-	-	-	IMPACT=MODIFIER
15_47588875_C/T	15:47588875	T	-	-	-	intergenic_variant	-	-	-	-	-	-	IMPACT=MODIFIER
15_47588962_G/A	15:47588962	A	-	-	-	intergenic_variant	-	-	-	-	-	-	IMPACT=MODIFIER
15_47588978_C/T	15:47588978	T	-	-	-	intergenic_variant	-	-	-	-	-	-	IMPACT=MODIFIER
15_47589005_A/T	15:47589005	T	-	-	-	intergenic_variant	-	-	-	-	-	-	IMPACT=MODIFIER
15_47589043_T/C	15:47589043	C	-	-	-	intergenic_variant	-	-	-	-	-	-	IMPACT=MODIFIER
15_47589077_C/G	15:47589077	G	-	-	-	intergenic_variant	-	-	-	-	-	-	IMPACT=MODIFIER
15_47589098_T/C	15:47589098	C	-	-	-	intergenic_variant	-	-	-	-	-	-	IMPACT=MODIFIER
15_47589108_A/T	15:47589108	T	-	-	-	intergenic_variant	-	-	-	-	-	-	IMPACT=MODIFIER
15_47589120_T/C	15:47589120	C	-	-	-	intergenic_variant	-	-	-	-	-	-	IMPACT=MODIFIER
15_47589204_C/T	15:47589204	T	-	-	-	intergenic_variant	-	-	-	-	-	-	IMPACT=MODIFIER
15_47589218_G/A	15:47589218	A	-	-	-	intergenic_variant	-	-	-	-	-	-	IMPACT=MODIFIER
15_47589227_G/A	15:47589227	A	-	-	-	intergenic_variant	-	-	-	-	-	-	IMPACT=MODIFIER
15_47589241_G/A	15:47589241	A	-	-	-	intergenic_variant	-	-	-	-	-	-	IMPACT=MODIFIER
15_47589246_C/T	15:47589246	T	-	-	-	intergenic_variant	-	-	-	-	-	-	IMPACT=MODIFIER
15_47589260_C/T	15:47589260	T	-	-	-	intergenic_variant	-	-	-	-	-	-	IMPACT=MODIFIER
15_47589265_T/A	15:47589265	A	-	-	-	intergenic_variant	-	-	-	-	-	-	IMPACT=MODIFIER
15_47589294_A/C	15:47589294	C	-	-	-	intergenic_variant	-	-	-	-	-	-	IMPACT=MODIFIER
15_47589347_A/G	15:47589347	G	-	-	-	intergenic_variant	-	-	-	-	-	-	IMPACT=MODIFIER
15_47589450_A/G	15:47589450	G	-	-	-	intergenic_variant	-	-	-	-	-	-	IMPACT=MODIFIER
15_47589461_T/A	15:47589461	A	-	-	-	intergenic_variant	-	-	-	-	-	-	IMPACT=MODIFIER
15_47589476_G/A	15:47589476	A	-	-	-	intergenic_variant	-	-	-	-	-	-	IMPACT=MODIFIER
15_47589540_A/C	15:47589540	C	-	-	-	intergenic_variant	-	-	-	-	-	-	IMPACT=MODIFIER
15_47589585_C/T	15:47589585	T	-	-	-	intergenic_variant	-	-	-	-	-	-	IMPACT=MODIFIER
15_47589597_C/A	15:47589597	A	-	-	-	intergenic_variant	-	-	-	-	-	-	IMPACT=MODIFIER
15_47589612_T/C	15:47589612	C	-	-	-	intergenic_variant	-	-	-	-	-	-	IMPACT=MODIFIER
15_47589623_G/A	15:47589623	A	-	-	-	intergenic_variant	-	-	-	-	-	-	IMPACT=MODIFIER
15_47589735_C/A	15:47589735	A	-	-	-	intergenic_variant	-	-	-	-	-	-	IMPACT=MODIFIER
15_47589746_G/T	15:47589746	T	-	-	-	intergenic_variant	-	-	-	-	-	-	IMPACT=MODIFIER
15_47589792_C/T	15:47589792	T	-	-	-	intergenic_variant	-	-	-	-	-	-	IMPACT=MODIFIER
15_47589867_A/G	15:47589867	G	-	-	-	intergenic_variant	-	-	-	-	-	-	IMPACT=MODIFIER
15_47589874_C/T	15:47589874	T	-	-	-	intergenic_variant	-	-	-	-	-	-	IMPACT=MODIFIER
15_47589896_G/A	15:47589896	A	-	-	-	intergenic_variant	-	-	-	-	-	-	IMPACT=MODIFIER
15_47589934_A/T	15:47589934	T	-	-	-	intergenic_variant	-	-	-	-	-	-	IMPACT=MODIFIER
15_47589935_G/A	15:47589935	A	-	-	-	intergenic_variant	-	-	-	-	-	-	IMPACT=MODIFIER
15_47589959_G/T/C	15:47589959	T	-	-	-	intergenic_variant	-	-	-	-	-	-	IMPACT=MODIFIER
15_47589983_A/T	15:47589983	T	-	-	-	intergenic_variant	-	-	-	-	-	-	IMPACT=MODIFIER
15_47589987_C/T	15:47589987	T	-	-	-	intergenic_variant	-	-	-	-	-	-	IMPACT=MODIFIER
15_47590005_C/T	15:47590005	T	-	-	-	intergenic_variant	-	-	-	-	-	-	IMPACT=MODIFIER
15_47590020_C/T	15:47590020	T	-	-	-	intergenic_variant	-	-	-	-	-	-	IMPACT=MODIFIER
15_47590024_C/T	15:47590024	T	-	-	-	intergenic_variant	-	-	-	-	-	-	IMPACT=MODIFIER
15_47590143_C/T	15:47590143	T	-	-	-	intergenic_variant	-	-	-	-	-	-	IMPACT=MODIFIER
15_47590191_G/A	15:47590191	A	-	-	-	intergenic_variant	-	-	-	-	-	-	IMPACT=MODIFIER
15_47590202_G/C	15:47590202	C	-	-	-	intergenic_variant	-	-	-	-	-	-	IMPACT=MODIFIER
15_47590239_T/C	15:47590239	C	-	-	-	intergenic_variant	-	-	-	-	-	-	IMPACT=MODIFIER
15_47590260_C/T	15:47590260	T	-	-	-	intergenic_variant	-	-	-	-	-	-	IMPACT=MODIFIER
15_47590261_A/G	15:47590261	G	-	-	-	intergenic_variant	-	-	-	-	-	-	IMPACT=MODIFIER
15_47590295_G/A	15:47590295	A	-	-	-	intergenic_variant	-	-	-	-	-	-	IMPACT=MODIFIER
15_47590314_A/G	15:47590314	G	-	-	-	intergenic_variant	-	-	-	-	-	-	IMPACT=MODIFIER
15_47590373_C/T	15:47590373	T	-	-	-	intergenic_variant	-	-	-	-	-	-	IMPACT=MODIFIER
15_47590399_T/C	15:47590399	C	-	-	-	intergenic_variant	-	-	-	-	-	-	IMPACT=MODIFIER
15_47590400_G/A	15:47590400	A	-	-	-	intergenic_variant	-	-	-	-	-	-	IMPACT=MODIFIER
15_47590424_A/T	15:47590424	T	-	-	-	intergenic_variant	-	-	-	-	-	-	IMPACT=MODIFIER
15_47590465_A/G	15:47590465	G	-	-	-	intergenic_variant	-	-	-	-	-	-	IMPACT=MODIFIER
15_47590477_G/A	15:47590477	A	-	-	-	intergenic_variant	-	-	-	-	-	-	IMPACT=MODIFIER
15_47590560_G/C	15:47590560	C	-	-	-	intergenic_variant	-	-	-	-	-	-	IMPACT=MODIFIER
15_47590570_C/G	15:47590570	G	-	-	-	intergenic_variant	-	-	-	-	-	-	IMPACT=MODIFIER
15_47590587_G/A	15:47590587	A	-	-	-	intergenic_variant	-	-	-	-	-	-	IMPACT=MODIFIER
15_47590730_C/G	15:47590730	G	-	-	-	intergenic_variant	-	-	-	-	-	-	IMPACT=MODIFIER
15_47590780_G/A	15:47590780	A	-	-	-	intergenic_variant	-	-	-	-	-	-	IMPACT=MODIFIER
15_47590799_A/G	15:47590799	G	-	-	-	intergenic_variant	-	-	-	-	-	-	IMPACT=MODIFIER
15_47590803_A/T	15:47590803	T	-	-	-	intergenic_variant	-	-	-	-	-	-	IMPACT=MODIFIER
15_47590832_A/T	15:47590832	T	-	-	-	intergenic_variant	-	-	-	-	-	-	IMPACT=MODIFIER
15_47590841_G/T	15:47590841	T	-	-	-	intergenic_variant	-	-	-	-	-	-	IMPACT=MODIFIER
15_47590870_T/C	15:47590870	C	-	-	-	intergenic_variant	-	-	-	-	-	-	IMPACT=MODIFIER
15_47590879_T/C	15:47590879	C	-	-	-	intergenic_variant	-	-	-	-	-	-	IMPACT=MODIFIER
15_47590893_T/C	15:47590893	C	-	-	-	intergenic_variant	-	-	-	-	-	-	IMPACT=MODIFIER
15_47590991_G/A	15:47590991	A	-	-	-	intergenic_variant	-	-	-	-	-	-	IMPACT=MODIFIER
15_47591000_T/A	15:47591000	A	-	-	-	intergenic_variant	-	-	-	-	-	-	IMPACT=MODIFIER
15_47591126_T/C	15:47591126	C	-	-	-	intergenic_variant	-	-	-	-	-	-	IMPACT=MODIFIER
15_47591149_A/C	15:47591149	C	-	-	-	intergenic_variant	-	-	-	-	-	-	IMPACT=MODIFIER
15_47591155_A/G	15:47591155	G	-	-	-	intergenic_variant	-	-	-	-	-	-	IMPACT=MODIFIER
15_47591168_C/T	15:47591168	T	-	-	-	intergenic_variant	-	-	-	-	-	-	IMPACT=MODIFIER
15_47591169_G/T	15:47591169	T	-	-	-	intergenic_variant	-	-	-	-	-	-	IMPACT=MODIFIER
15_47591202_G/T	15:47591202	T	-	-	-	intergenic_variant	-	-	-	-	-	-	IMPACT=MODIFIER
15_47591242_G/C	15:47591242	C	-	-	-	intergenic_variant	-	-	-	-	-	-	IMPACT=MODIFIER
15_47591245_A/C/T	15:47591245	C	-	-	-	intergenic_variant	-	-	-	-	-	-	IMPACT=MODIFIER
15_47591257_T/C	15:47591257	C	-	-	-	intergenic_variant	-	-	-	-	-	-	IMPACT=MODIFIER
15_47591269_C/T	15:47591269	T	-	-	-	intergenic_variant	-	-	-	-	-	-	IMPACT=MODIFIER
15_47591286_C/T	15:47591286	T	-	-	-	intergenic_variant	-	-	-	-	-	-	IMPACT=MODIFIER
15_47591318_G/A	15:47591318	A	-	-	-	intergenic_variant	-	-	-	-	-	-	IMPACT=MODIFIER
15_47591403_T/C	15:47591403	C	-	-	-	intergenic_variant	-	-	-	-	-	-	IMPACT=MODIFIER
15_47591450_C/T	15:47591450	T	-	-	-	intergenic_variant	-	-	-	-	-	-	IMPACT=MODIFIER
15_47591463_T/C	15:47591463	C	-	-	-	intergenic_variant	-	-	-	-	-	-	IMPACT=MODIFIER
15_47591465_T/C/TACATATACAC	15:47591465	C	-	-	-	intergenic_variant	-	-	-	-	-	-	IMPACT=MODIFIER
15_47591468_G/A	15:47591468	A	-	-	-	intergenic_variant	-	-	-	-	-	-	IMPACT=MODIFIER
15_47591483_C/T	15:47591483	T	-	-	-	intergenic_variant	-	-	-	-	-	-	IMPACT=MODIFIER
15_47591484_A/G	15:47591484	G	-	-	-	intergenic_variant	-	-	-	-	-	-	IMPACT=MODIFIER
15_47591496_T/C	15:47591496	C	-	-	-	intergenic_variant	-	-	-	-	-	-	IMPACT=MODIFIER
15_47591497_G/A	15:47591497	A	-	-	-	intergenic_variant	-	-	-	-	-	-	IMPACT=MODIFIER
15_47591550_A/G	15:47591550	G	-	-	-	intergenic_variant	-	-	-	-	-	-	IMPACT=MODIFIER
15_47591568_T/G	15:47591568	G	-	-	-	intergenic_variant	-	-	-	-	-	-	IMPACT=MODIFIER
15_47591591_G/A	15:47591591	A	-	-	-	intergenic_variant	-	-	-	-	-	-	IMPACT=MODIFIER
15_47591661_G/A	15:47591661	A	-	-	-	intergenic_variant	-	-	-	-	-	-	IMPACT=MODIFIER
15_47591670_G/A	15:47591670	A	-	-	-	intergenic_variant	-	-	-	-	-	-	IMPACT=MODIFIER
15_47591689_G/A	15:47591689	A	-	-	-	intergenic_variant	-	-	-	-	-	-	IMPACT=MODIFIER
15_47591742_G/T	15:47591742	T	-	-	-	intergenic_variant	-	-	-	-	-	-	IMPACT=MODIFIER
15_47591987_C/T	15:47591987	T	-	-	-	intergenic_variant	-	-	-	-	-	-	IMPACT=MODIFIER
15_47592023_C/G	15:47592023	G	-	-	-	intergenic_variant	-	-	-	-	-	-	IMPACT=MODIFIER
15_47592024_G/C	15:47592024	C	-	-	-	intergenic_variant	-	-	-	-	-	-	IMPACT=MODIFIER
15_47592031_C/T	15:47592031	T	-	-	-	intergenic_variant	-	-	-	-	-	-	IMPACT=MODIFIER
15_47592089_T/G	15:47592089	G	-	-	-	intergenic_variant	-	-	-	-	-	-	IMPACT=MODIFIER
15_47592136_C/T	15:47592136	T	-	-	-	intergenic_variant	-	-	-	-	-	-	IMPACT=MODIFIER
15_47592144_G/A	15:47592144	A	-	-	-	intergenic_variant	-	-	-	-	-	-	IMPACT=MODIFIER
15_47592298_T/C	15:47592298	C	-	-	-	intergenic_variant	-	-	-	-	-	-	IMPACT=MODIFIER
15_47592320_A/G	15:47592320	G	-	-	-	intergenic_variant	-	-	-	-	-	-	IMPACT=MODIFIER
15_47592351_G/T	15:47592351	T	-	-	-	intergenic_variant	-	-	-	-	-	-	IMPACT=MODIFIER
15_47592384_T/G	15:47592384	G	-	-	-	intergenic_variant	-	-	-	-	-	-	IMPACT=MODIFIER
15_47592400_C/T	15:47592400	T	-	-	-	intergenic_variant	-	-	-	-	-	-	IMPACT=MODIFIER
15_47592430_G/A	15:47592430	A	-	-	-	intergenic_variant	-	-	-	-	-	-	IMPACT=MODIFIER
15_47592450_A/T	15:47592450	T	-	-	-	intergenic_variant	-	-	-	-	-	-	IMPACT=MODIFIER
15_47592502_T/G	15:47592502	G	-	-	-	intergenic_variant	-	-	-	-	-	-	IMPACT=MODIFIER
15_47592509_C/G	15:47592509	G	-	-	-	intergenic_variant	-	-	-	-	-	-	IMPACT=MODIFIER
15_47592520_C/T	15:47592520	T	-	-	-	intergenic_variant	-	-	-	-	-	-	IMPACT=MODIFIER
15_47592526_C/T	15:47592526	T	-	-	-	intergenic_variant	-	-	-	-	-	-	IMPACT=MODIFIER
15_47592545_A/G	15:47592545	G	-	-	-	intergenic_variant	-	-	-	-	-	-	IMPACT=MODIFIER
15_47592569_G/A	15:47592569	A	ENSBTAG00000039029	ENSBTAT00000053302	Transcript	downstream_gene_variant	-	-	-	-	-	-	IMPACT=MODIFIER;DISTANCE=4979;STRAND=-1
15_47592572_C/A	15:47592572	A	ENSBTAG00000039029	ENSBTAT00000053302	Transcript	downstream_gene_variant	-	-	-	-	-	-	IMPACT=MODIFIER;DISTANCE=4976;STRAND=-1
15_47592615_C/T	15:47592615	T	ENSBTAG00000039029	ENSBTAT00000053302	Transcript	downstream_gene_variant	-	-	-	-	-	-	IMPACT=MODIFIER;DISTANCE=4933;STRAND=-1
15_47592632_G/A	15:47592632	A	ENSBTAG00000039029	ENSBTAT00000053302	Transcript	downstream_gene_variant	-	-	-	-	-	-	IMPACT=MODIFIER;DISTANCE=4916;STRAND=-1
15_47592634_G/T	15:47592634	T	ENSBTAG00000039029	ENSBTAT00000053302	Transcript	downstream_gene_variant	-	-	-	-	-	-	IMPACT=MODIFIER;DISTANCE=4914;STRAND=-1
15_47592645_A/G	15:47592645	G	ENSBTAG00000039029	ENSBTAT00000053302	Transcript	downstream_gene_variant	-	-	-	-	-	-	IMPACT=MODIFIER;DISTANCE=4903;STRAND=-1
15_47592740_A/C	15:47592740	C	ENSBTAG00000039029	ENSBTAT00000053302	Transcript	downstream_gene_variant	-	-	-	-	-	-	IMPACT=MODIFIER;DISTANCE=4808;STRAND=-1
15_47592741_C/T	15:47592741	T	ENSBTAG00000039029	ENSBTAT00000053302	Transcript	downstream_gene_variant	-	-	-	-	-	-	IMPACT=MODIFIER;DISTANCE=4807;STRAND=-1
15_47592823_G/A	15:47592823	A	ENSBTAG00000039029	ENSBTAT00000053302	Transcript	downstream_gene_variant	-	-	-	-	-	-	IMPACT=MODIFIER;DISTANCE=4725;STRAND=-1
15_47592847_T/G	15:47592847	G	ENSBTAG00000039029	ENSBTAT00000053302	Transcript	downstream_gene_variant	-	-	-	-	-	-	IMPACT=MODIFIER;DISTANCE=4701;STRAND=-1
15_47592848_G/A	15:47592848	A	ENSBTAG00000039029	ENSBTAT00000053302	Transcript	downstream_gene_variant	-	-	-	-	-	-	IMPACT=MODIFIER;DISTANCE=4700;STRAND=-1
15_47592860_G/A	15:47592860	A	ENSBTAG00000039029	ENSBTAT00000053302	Transcript	downstream_gene_variant	-	-	-	-	-	-	IMPACT=MODIFIER;DISTANCE=4688;STRAND=-1
15_47592872_G/C	15:47592872	C	ENSBTAG00000039029	ENSBTAT00000053302	Transcript	downstream_gene_variant	-	-	-	-	-	-	IMPACT=MODIFIER;DISTANCE=4676;STRAND=-1
15_47592876_A/T	15:47592876	T	ENSBTAG00000039029	ENSBTAT00000053302	Transcript	downstream_gene_variant	-	-	-	-	-	-	IMPACT=MODIFIER;DISTANCE=4672;STRAND=-1
15_47592880_A/C	15:47592880	C	ENSBTAG00000039029	ENSBTAT00000053302	Transcript	downstream_gene_variant	-	-	-	-	-	-	IMPACT=MODIFIER;DISTANCE=4668;STRAND=-1
15_47592881_G/A	15:47592881	A	ENSBTAG00000039029	ENSBTAT00000053302	Transcript	downstream_gene_variant	-	-	-	-	-	-	IMPACT=MODIFIER;DISTANCE=4667;STRAND=-1
15_47592913_G/A/*	15:47592913	A	ENSBTAG00000039029	ENSBTAT00000053302	Transcript	downstream_gene_variant	-	-	-	-	-	-	IMPACT=MODIFIER;DISTANCE=4635;STRAND=-1
15_47592923_A/G	15:47592923	G	ENSBTAG00000039029	ENSBTAT00000053302	Transcript	downstream_gene_variant	-	-	-	-	-	-	IMPACT=MODIFIER;DISTANCE=4625;STRAND=-1
15_47592973_G/C/T	15:47592973	C	ENSBTAG00000039029	ENSBTAT00000053302	Transcript	downstream_gene_variant	-	-	-	-	-	-	IMPACT=MODIFIER;DISTANCE=4575;STRAND=-1
15_47593120_A/G	15:47593120	G	ENSBTAG00000039029	ENSBTAT00000053302	Transcript	downstream_gene_variant	-	-	-	-	-	-	IMPACT=MODIFIER;DISTANCE=4428;STRAND=-1
15_47593137_G/A	15:47593137	A	ENSBTAG00000039029	ENSBTAT00000053302	Transcript	downstream_gene_variant	-	-	-	-	-	-	IMPACT=MODIFIER;DISTANCE=4411;STRAND=-1
15_47593164_T/C	15:47593164	C	ENSBTAG00000039029	ENSBTAT00000053302	Transcript	downstream_gene_variant	-	-	-	-	-	-	IMPACT=MODIFIER;DISTANCE=4384;STRAND=-1
15_47593204_A/G	15:47593204	G	ENSBTAG00000039029	ENSBTAT00000053302	Transcript	downstream_gene_variant	-	-	-	-	-	-	IMPACT=MODIFIER;DISTANCE=4344;STRAND=-1
15_47593238_G/C	15:47593238	C	ENSBTAG00000039029	ENSBTAT00000053302	Transcript	downstream_gene_variant	-	-	-	-	-	-	IMPACT=MODIFIER;DISTANCE=4310;STRAND=-1
15_47593246_G/A	15:47593246	A	ENSBTAG00000039029	ENSBTAT00000053302	Transcript	downstream_gene_variant	-	-	-	-	-	-	IMPACT=MODIFIER;DISTANCE=4302;STRAND=-1
15_47593252_C/T	15:47593252	T	ENSBTAG00000039029	ENSBTAT00000053302	Transcript	downstream_gene_variant	-	-	-	-	-	-	IMPACT=MODIFIER;DISTANCE=4296;STRAND=-1
15_47593289_T/C	15:47593289	C	ENSBTAG00000039029	ENSBTAT00000053302	Transcript	downstream_gene_variant	-	-	-	-	-	-	IMPACT=MODIFIER;DISTANCE=4259;STRAND=-1
15_47593290_G/A	15:47593290	A	ENSBTAG00000039029	ENSBTAT00000053302	Transcript	downstream_gene_variant	-	-	-	-	-	-	IMPACT=MODIFIER;DISTANCE=4258;STRAND=-1
15_47593330_G/C	15:47593330	C	ENSBTAG00000039029	ENSBTAT00000053302	Transcript	downstream_gene_variant	-	-	-	-	-	-	IMPACT=MODIFIER;DISTANCE=4218;STRAND=-1
15_47593400_G/A	15:47593400	A	ENSBTAG00000039029	ENSBTAT00000053302	Transcript	downstream_gene_variant	-	-	-	-	-	-	IMPACT=MODIFIER;DISTANCE=4148;STRAND=-1
15_47593424_G/A	15:47593424	A	ENSBTAG00000039029	ENSBTAT00000053302	Transcript	downstream_gene_variant	-	-	-	-	-	-	IMPACT=MODIFIER;DISTANCE=4124;STRAND=-1
15_47593497_G/A	15:47593497	A	ENSBTAG00000039029	ENSBTAT00000053302	Transcript	downstream_gene_variant	-	-	-	-	-	-	IMPACT=MODIFIER;DISTANCE=4051;STRAND=-1
15_47593511_A/G	15:47593511	G	ENSBTAG00000039029	ENSBTAT00000053302	Transcript	downstream_gene_variant	-	-	-	-	-	-	IMPACT=MODIFIER;DISTANCE=4037;STRAND=-1
15_47593592_C/G	15:47593592	G	ENSBTAG00000039029	ENSBTAT00000053302	Transcript	downstream_gene_variant	-	-	-	-	-	-	IMPACT=MODIFIER;DISTANCE=3956;STRAND=-1
15_47593598_A/G	15:47593598	G	ENSBTAG00000039029	ENSBTAT00000053302	Transcript	downstream_gene_variant	-	-	-	-	-	-	IMPACT=MODIFIER;DISTANCE=3950;STRAND=-1
15_47593605_A/G	15:47593605	G	ENSBTAG00000039029	ENSBTAT00000053302	Transcript	downstream_gene_variant	-	-	-	-	-	-	IMPACT=MODIFIER;DISTANCE=3943;STRAND=-1
15_47593629_A/G	15:47593629	G	ENSBTAG00000039029	ENSBTAT00000053302	Transcript	downstream_gene_variant	-	-	-	-	-	-	IMPACT=MODIFIER;DISTANCE=3919;STRAND=-1
15_47593641_G/T	15:47593641	T	ENSBTAG00000039029	ENSBTAT00000053302	Transcript	downstream_gene_variant	-	-	-	-	-	-	IMPACT=MODIFIER;DISTANCE=3907;STRAND=-1
15_47593658_A/C	15:47593658	C	ENSBTAG00000039029	ENSBTAT00000053302	Transcript	downstream_gene_variant	-	-	-	-	-	-	IMPACT=MODIFIER;DISTANCE=3890;STRAND=-1
15_47593674_A/G	15:47593674	G	ENSBTAG00000039029	ENSBTAT00000053302	Transcript	downstream_gene_variant	-	-	-	-	-	-	IMPACT=MODIFIER;DISTANCE=3874;STRAND=-1
15_47593678_T/G	15:47593678	G	ENSBTAG00000039029	ENSBTAT00000053302	Transcript	downstream_gene_variant	-	-	-	-	-	-	IMPACT=MODIFIER;DISTANCE=3870;STRAND=-1
15_47593699_C/T	15:47593699	T	ENSBTAG00000039029	ENSBTAT00000053302	Transcript	downstream_gene_variant	-	-	-	-	-	-	IMPACT=MODIFIER;DISTANCE=3849;STRAND=-1
15_47593739_A/G	15:47593739	G	ENSBTAG00000039029	ENSBTAT00000053302	Transcript	downstream_gene_variant	-	-	-	-	-	-	IMPACT=MODIFIER;DISTANCE=3809;STRAND=-1
15_47593745_A/T	15:47593745	T	ENSBTAG00000039029	ENSBTAT00000053302	Transcript	downstream_gene_variant	-	-	-	-	-	-	IMPACT=MODIFIER;DISTANCE=3803;STRAND=-1
15_47593754_C/T	15:47593754	T	ENSBTAG00000039029	ENSBTAT00000053302	Transcript	downstream_gene_variant	-	-	-	-	-	-	IMPACT=MODIFIER;DISTANCE=3794;STRAND=-1
15_47593762_T/C	15:47593762	C	ENSBTAG00000039029	ENSBTAT00000053302	Transcript	downstream_gene_variant	-	-	-	-	-	-	IMPACT=MODIFIER;DISTANCE=3786;STRAND=-1
15_47593776_G/T	15:47593776	T	ENSBTAG00000039029	ENSBTAT00000053302	Transcript	downstream_gene_variant	-	-	-	-	-	-	IMPACT=MODIFIER;DISTANCE=3772;STRAND=-1
15_47593783_A/G	15:47593783	G	ENSBTAG00000039029	ENSBTAT00000053302	Transcript	downstream_gene_variant	-	-	-	-	-	-	IMPACT=MODIFIER;DISTANCE=3765;STRAND=-1
15_47593807_A/C	15:47593807	C	ENSBTAG00000039029	ENSBTAT00000053302	Transcript	downstream_gene_variant	-	-	-	-	-	-	IMPACT=MODIFIER;DISTANCE=3741;STRAND=-1
15_47593808_G/A	15:47593808	A	ENSBTAG00000039029	ENSBTAT00000053302	Transcript	downstream_gene_variant	-	-	-	-	-	-	IMPACT=MODIFIER;DISTANCE=3740;STRAND=-1
15_47593832_A/C	15:47593832	C	ENSBTAG00000039029	ENSBTAT00000053302	Transcript	downstream_gene_variant	-	-	-	-	-	-	IMPACT=MODIFIER;DISTANCE=3716;STRAND=-1
15_47593898_C/A	15:47593898	A	ENSBTAG00000039029	ENSBTAT00000053302	Transcript	downstream_gene_variant	-	-	-	-	-	-	IMPACT=MODIFIER;DISTANCE=3650;STRAND=-1
15_47593921_T/G	15:47593921	G	ENSBTAG00000039029	ENSBTAT00000053302	Transcript	downstream_gene_variant	-	-	-	-	-	-	IMPACT=MODIFIER;DISTANCE=3627;STRAND=-1
15_47594006_T/C	15:47594006	C	ENSBTAG00000039029	ENSBTAT00000053302	Transcript	downstream_gene_variant	-	-	-	-	-	-	IMPACT=MODIFIER;DISTANCE=3542;STRAND=-1
15_47594017_A/G	15:47594017	G	ENSBTAG00000039029	ENSBTAT00000053302	Transcript	downstream_gene_variant	-	-	-	-	-	-	IMPACT=MODIFIER;DISTANCE=3531;STRAND=-1
15_47594023_T/C	15:47594023	C	ENSBTAG00000039029	ENSBTAT00000053302	Transcript	downstream_gene_variant	-	-	-	-	-	-	IMPACT=MODIFIER;DISTANCE=3525;STRAND=-1
15_47594024_C/T	15:47594024	T	ENSBTAG00000039029	ENSBTAT00000053302	Transcript	downstream_gene_variant	-	-	-	-	-	-	IMPACT=MODIFIER;DISTANCE=3524;STRAND=-1
15_47594030_T/C	15:47594030	C	ENSBTAG00000039029	ENSBTAT00000053302	Transcript	downstream_gene_variant	-	-	-	-	-	-	IMPACT=MODIFIER;DISTANCE=3518;STRAND=-1
15_47594031_C/T	15:47594031	T	ENSBTAG00000039029	ENSBTAT00000053302	Transcript	downstream_gene_variant	-	-	-	-	-	-	IMPACT=MODIFIER;DISTANCE=3517;STRAND=-1
15_47594033_G/A	15:47594033	A	ENSBTAG00000039029	ENSBTAT00000053302	Transcript	downstream_gene_variant	-	-	-	-	-	-	IMPACT=MODIFIER;DISTANCE=3515;STRAND=-1
15_47594039_T/G	15:47594039	G	ENSBTAG00000039029	ENSBTAT00000053302	Transcript	downstream_gene_variant	-	-	-	-	-	-	IMPACT=MODIFIER;DISTANCE=3509;STRAND=-1
15_47594044_T/C	15:47594044	C	ENSBTAG00000039029	ENSBTAT00000053302	Transcript	downstream_gene_variant	-	-	-	-	-	-	IMPACT=MODIFIER;DISTANCE=3504;STRAND=-1
15_47594049_A/G	15:47594049	G	ENSBTAG00000039029	ENSBTAT00000053302	Transcript	downstream_gene_variant	-	-	-	-	-	-	IMPACT=MODIFIER;DISTANCE=3499;STRAND=-1
15_47594065_C/T	15:47594065	T	ENSBTAG00000039029	ENSBTAT00000053302	Transcript	downstream_gene_variant	-	-	-	-	-	-	IMPACT=MODIFIER;DISTANCE=3483;STRAND=-1
15_47594095_G/A	15:47594095	A	ENSBTAG00000039029	ENSBTAT00000053302	Transcript	downstream_gene_variant	-	-	-	-	-	-	IMPACT=MODIFIER;DISTANCE=3453;STRAND=-1
15_47594114_T/G	15:47594114	G	ENSBTAG00000039029	ENSBTAT00000053302	Transcript	downstream_gene_variant	-	-	-	-	-	-	IMPACT=MODIFIER;DISTANCE=3434;STRAND=-1
15_47594119_G/A	15:47594119	A	ENSBTAG00000039029	ENSBTAT00000053302	Transcript	downstream_gene_variant	-	-	-	-	-	-	IMPACT=MODIFIER;DISTANCE=3429;STRAND=-1
15_47594147_A/G	15:47594147	G	ENSBTAG00000039029	ENSBTAT00000053302	Transcript	downstream_gene_variant	-	-	-	-	-	-	IMPACT=MODIFIER;DISTANCE=3401;STRAND=-1
15_47594204_T/A	15:47594204	A	ENSBTAG00000039029	ENSBTAT00000053302	Transcript	downstream_gene_variant	-	-	-	-	-	-	IMPACT=MODIFIER;DISTANCE=3344;STRAND=-1
15_47594208_A/G	15:47594208	G	ENSBTAG00000039029	ENSBTAT00000053302	Transcript	downstream_gene_variant	-	-	-	-	-	-	IMPACT=MODIFIER;DISTANCE=3340;STRAND=-1
15_47594302_T/C	15:47594302	C	ENSBTAG00000039029	ENSBTAT00000053302	Transcript	downstream_gene_variant	-	-	-	-	-	-	IMPACT=MODIFIER;DISTANCE=3246;STRAND=-1
15_47594311_T/C	15:47594311	C	ENSBTAG00000039029	ENSBTAT00000053302	Transcript	downstream_gene_variant	-	-	-	-	-	-	IMPACT=MODIFIER;DISTANCE=3237;STRAND=-1
15_47594340_G/C	15:47594340	C	ENSBTAG00000039029	ENSBTAT00000053302	Transcript	downstream_gene_variant	-	-	-	-	-	-	IMPACT=MODIFIER;DISTANCE=3208;STRAND=-1
15_47594396_A/G	15:47594396	G	ENSBTAG00000039029	ENSBTAT00000053302	Transcript	downstream_gene_variant	-	-	-	-	-	-	IMPACT=MODIFIER;DISTANCE=3152;STRAND=-1
15_47594400_C/T	15:47594400	T	ENSBTAG00000039029	ENSBTAT00000053302	Transcript	downstream_gene_variant	-	-	-	-	-	-	IMPACT=MODIFIER;DISTANCE=3148;STRAND=-1
15_47594488_C/A	15:47594488	A	ENSBTAG00000039029	ENSBTAT00000053302	Transcript	downstream_gene_variant	-	-	-	-	-	-	IMPACT=MODIFIER;DISTANCE=3060;STRAND=-1
15_47594503_T/G	15:47594503	G	ENSBTAG00000039029	ENSBTAT00000053302	Transcript	downstream_gene_variant	-	-	-	-	-	-	IMPACT=MODIFIER;DISTANCE=3045;STRAND=-1
15_47594530_G/C	15:47594530	C	ENSBTAG00000039029	ENSBTAT00000053302	Transcript	downstream_gene_variant	-	-	-	-	-	-	IMPACT=MODIFIER;DISTANCE=3018;STRAND=-1
15_47594575_G/A	15:47594575	A	ENSBTAG00000039029	ENSBTAT00000053302	Transcript	downstream_gene_variant	-	-	-	-	-	-	IMPACT=MODIFIER;DISTANCE=2973;STRAND=-1
15_47594605_G/C	15:47594605	C	ENSBTAG00000039029	ENSBTAT00000053302	Transcript	downstream_gene_variant	-	-	-	-	-	-	IMPACT=MODIFIER;DISTANCE=2943;STRAND=-1
15_47594661_A/G	15:47594661	G	ENSBTAG00000039029	ENSBTAT00000053302	Transcript	downstream_gene_variant	-	-	-	-	-	-	IMPACT=MODIFIER;DISTANCE=2887;STRAND=-1
15_47594665_T/C	15:47594665	C	ENSBTAG00000039029	ENSBTAT00000053302	Transcript	downstream_gene_variant	-	-	-	-	-	-	IMPACT=MODIFIER;DISTANCE=2883;STRAND=-1
15_47594683_G/C	15:47594683	C	ENSBTAG00000039029	ENSBTAT00000053302	Transcript	downstream_gene_variant	-	-	-	-	-	-	IMPACT=MODIFIER;DISTANCE=2865;STRAND=-1
15_47594731_T/C	15:47594731	C	ENSBTAG00000039029	ENSBTAT00000053302	Transcript	downstream_gene_variant	-	-	-	-	-	-	IMPACT=MODIFIER;DISTANCE=2817;STRAND=-1
15_47594756_C/T	15:47594756	T	ENSBTAG00000039029	ENSBTAT00000053302	Transcript	downstream_gene_variant	-	-	-	-	-	-	IMPACT=MODIFIER;DISTANCE=2792;STRAND=-1
15_47594767_G/A	15:47594767	A	ENSBTAG00000039029	ENSBTAT00000053302	Transcript	downstream_gene_variant	-	-	-	-	-	-	IMPACT=MODIFIER;DISTANCE=2781;STRAND=-1
15_47594805_G/C	15:47594805	C	ENSBTAG00000039029	ENSBTAT00000053302	Transcript	downstream_gene_variant	-	-	-	-	-	-	IMPACT=MODIFIER;DISTANCE=2743;STRAND=-1
15_47594819_C/T	15:47594819	T	ENSBTAG00000039029	ENSBTAT00000053302	Transcript	downstream_gene_variant	-	-	-	-	-	-	IMPACT=MODIFIER;DISTANCE=2729;STRAND=-1
15_47594833_G/A	15:47594833	A	ENSBTAG00000039029	ENSBTAT00000053302	Transcript	downstream_gene_variant	-	-	-	-	-	-	IMPACT=MODIFIER;DISTANCE=2715;STRAND=-1
15_47594902_T/C	15:47594902	C	ENSBTAG00000039029	ENSBTAT00000053302	Transcript	downstream_gene_variant	-	-	-	-	-	-	IMPACT=MODIFIER;DISTANCE=2646;STRAND=-1
15_47594922_C/T	15:47594922	T	ENSBTAG00000039029	ENSBTAT00000053302	Transcript	downstream_gene_variant	-	-	-	-	-	-	IMPACT=MODIFIER;DISTANCE=2626;STRAND=-1
15_47594958_T/A	15:47594958	A	ENSBTAG00000039029	ENSBTAT00000053302	Transcript	downstream_gene_variant	-	-	-	-	-	-	IMPACT=MODIFIER;DISTANCE=2590;STRAND=-1
15_47594966_G/A	15:47594966	A	ENSBTAG00000039029	ENSBTAT00000053302	Transcript	downstream_gene_variant	-	-	-	-	-	-	IMPACT=MODIFIER;DISTANCE=2582;STRAND=-1
15_47595058_T/C	15:47595058	C	ENSBTAG00000039029	ENSBTAT00000053302	Transcript	downstream_gene_variant	-	-	-	-	-	-	IMPACT=MODIFIER;DISTANCE=2490;STRAND=-1
15_47595113_A/G	15:47595113	G	ENSBTAG00000039029	ENSBTAT00000053302	Transcript	downstream_gene_variant	-	-	-	-	-	-	IMPACT=MODIFIER;DISTANCE=2435;STRAND=-1
15_47595170_A/C	15:47595170	C	ENSBTAG00000039029	ENSBTAT00000053302	Transcript	downstream_gene_variant	-	-	-	-	-	-	IMPACT=MODIFIER;DISTANCE=2378;STRAND=-1
15_47595202_A/C	15:47595202	C	ENSBTAG00000039029	ENSBTAT00000053302	Transcript	downstream_gene_variant	-	-	-	-	-	-	IMPACT=MODIFIER;DISTANCE=2346;STRAND=-1
15_47595257_G/A	15:47595257	A	ENSBTAG00000039029	ENSBTAT00000053302	Transcript	downstream_gene_variant	-	-	-	-	-	-	IMPACT=MODIFIER;DISTANCE=2291;STRAND=-1
15_47595402_T/C	15:47595402	C	ENSBTAG00000039029	ENSBTAT00000053302	Transcript	downstream_gene_variant	-	-	-	-	-	-	IMPACT=MODIFIER;DISTANCE=2146;STRAND=-1
15_47595432_C/T	15:47595432	T	ENSBTAG00000039029	ENSBTAT00000053302	Transcript	downstream_gene_variant	-	-	-	-	-	-	IMPACT=MODIFIER;DISTANCE=2116;STRAND=-1
15_47595445_C/T	15:47595445	T	ENSBTAG00000039029	ENSBTAT00000053302	Transcript	downstream_gene_variant	-	-	-	-	-	-	IMPACT=MODIFIER;DISTANCE=2103;STRAND=-1
15_47595464_C/T	15:47595464	T	ENSBTAG00000039029	ENSBTAT00000053302	Transcript	downstream_gene_variant	-	-	-	-	-	-	IMPACT=MODIFIER;DISTANCE=2084;STRAND=-1
15_47595474_G/A	15:47595474	A	ENSBTAG00000039029	ENSBTAT00000053302	Transcript	downstream_gene_variant	-	-	-	-	-	-	IMPACT=MODIFIER;DISTANCE=2074;STRAND=-1
15_47595480_A/C	15:47595480	C	ENSBTAG00000039029	ENSBTAT00000053302	Transcript	downstream_gene_variant	-	-	-	-	-	-	IMPACT=MODIFIER;DISTANCE=2068;STRAND=-1
15_47595481_G/C	15:47595481	C	ENSBTAG00000039029	ENSBTAT00000053302	Transcript	downstream_gene_variant	-	-	-	-	-	-	IMPACT=MODIFIER;DISTANCE=2067;STRAND=-1
15_47595485_C/T	15:47595485	T	ENSBTAG00000039029	ENSBTAT00000053302	Transcript	downstream_gene_variant	-	-	-	-	-	-	IMPACT=MODIFIER;DISTANCE=2063;STRAND=-1
15_47595552_G/T	15:47595552	T	ENSBTAG00000039029	ENSBTAT00000053302	Transcript	downstream_gene_variant	-	-	-	-	-	-	IMPACT=MODIFIER;DISTANCE=1996;STRAND=-1
15_47595574_C/T	15:47595574	T	ENSBTAG00000039029	ENSBTAT00000053302	Transcript	downstream_gene_variant	-	-	-	-	-	-	IMPACT=MODIFIER;DISTANCE=1974;STRAND=-1
15_47595575_G/A	15:47595575	A	ENSBTAG00000039029	ENSBTAT00000053302	Transcript	downstream_gene_variant	-	-	-	-	-	-	IMPACT=MODIFIER;DISTANCE=1973;STRAND=-1
15_47595620_G/A	15:47595620	A	ENSBTAG00000039029	ENSBTAT00000053302	Transcript	downstream_gene_variant	-	-	-	-	-	-	IMPACT=MODIFIER;DISTANCE=1928;STRAND=-1
15_47595643_C/T	15:47595643	T	ENSBTAG00000039029	ENSBTAT00000053302	Transcript	downstream_gene_variant	-	-	-	-	-	-	IMPACT=MODIFIER;DISTANCE=1905;STRAND=-1
15_47595644_T/C	15:47595644	C	ENSBTAG00000039029	ENSBTAT00000053302	Transcript	downstream_gene_variant	-	-	-	-	-	-	IMPACT=MODIFIER;DISTANCE=1904;STRAND=-1
15_47595647_C/T	15:47595647	T	ENSBTAG00000039029	ENSBTAT00000053302	Transcript	downstream_gene_variant	-	-	-	-	-	-	IMPACT=MODIFIER;DISTANCE=1901;STRAND=-1
15_47595686_G/T	15:47595686	T	ENSBTAG00000039029	ENSBTAT00000053302	Transcript	downstream_gene_variant	-	-	-	-	-	-	IMPACT=MODIFIER;DISTANCE=1862;STRAND=-1
15_47595693_A/G	15:47595693	G	ENSBTAG00000039029	ENSBTAT00000053302	Transcript	downstream_gene_variant	-	-	-	-	-	-	IMPACT=MODIFIER;DISTANCE=1855;STRAND=-1
15_47595723_G/C	15:47595723	C	ENSBTAG00000039029	ENSBTAT00000053302	Transcript	downstream_gene_variant	-	-	-	-	-	-	IMPACT=MODIFIER;DISTANCE=1825;STRAND=-1
15_47595808_A/G	15:47595808	G	ENSBTAG00000039029	ENSBTAT00000053302	Transcript	downstream_gene_variant	-	-	-	-	-	-	IMPACT=MODIFIER;DISTANCE=1740;STRAND=-1
15_47595826_G/T	15:47595826	T	ENSBTAG00000039029	ENSBTAT00000053302	Transcript	downstream_gene_variant	-	-	-	-	-	-	IMPACT=MODIFIER;DISTANCE=1722;STRAND=-1
15_47595903_C/T	15:47595903	T	ENSBTAG00000039029	ENSBTAT00000053302	Transcript	downstream_gene_variant	-	-	-	-	-	-	IMPACT=MODIFIER;DISTANCE=1645;STRAND=-1
15_47595904_G/A	15:47595904	A	ENSBTAG00000039029	ENSBTAT00000053302	Transcript	downstream_gene_variant	-	-	-	-	-	-	IMPACT=MODIFIER;DISTANCE=1644;STRAND=-1
15_47595907_A/G	15:47595907	G	ENSBTAG00000039029	ENSBTAT00000053302	Transcript	downstream_gene_variant	-	-	-	-	-	-	IMPACT=MODIFIER;DISTANCE=1641;STRAND=-1
15_47595916_G/A	15:47595916	A	ENSBTAG00000039029	ENSBTAT00000053302	Transcript	downstream_gene_variant	-	-	-	-	-	-	IMPACT=MODIFIER;DISTANCE=1632;STRAND=-1
15_47595938_C/A	15:47595938	A	ENSBTAG00000039029	ENSBTAT00000053302	Transcript	downstream_gene_variant	-	-	-	-	-	-	IMPACT=MODIFIER;DISTANCE=1610;STRAND=-1
15_47595943_C/T	15:47595943	T	ENSBTAG00000039029	ENSBTAT00000053302	Transcript	downstream_gene_variant	-	-	-	-	-	-	IMPACT=MODIFIER;DISTANCE=1605;STRAND=-1
15_47595979_C/A	15:47595979	A	ENSBTAG00000039029	ENSBTAT00000053302	Transcript	downstream_gene_variant	-	-	-	-	-	-	IMPACT=MODIFIER;DISTANCE=1569;STRAND=-1
15_47595999_C/T	15:47595999	T	ENSBTAG00000039029	ENSBTAT00000053302	Transcript	downstream_gene_variant	-	-	-	-	-	-	IMPACT=MODIFIER;DISTANCE=1549;STRAND=-1
15_47596028_T/C	15:47596028	C	ENSBTAG00000039029	ENSBTAT00000053302	Transcript	downstream_gene_variant	-	-	-	-	-	-	IMPACT=MODIFIER;DISTANCE=1520;STRAND=-1
15_47596029_G/A	15:47596029	A	ENSBTAG00000039029	ENSBTAT00000053302	Transcript	downstream_gene_variant	-	-	-	-	-	-	IMPACT=MODIFIER;DISTANCE=1519;STRAND=-1
15_47596079_G/A	15:47596079	A	ENSBTAG00000039029	ENSBTAT00000053302	Transcript	downstream_gene_variant	-	-	-	-	-	-	IMPACT=MODIFIER;DISTANCE=1469;STRAND=-1
15_47596102_C/T	15:47596102	T	ENSBTAG00000039029	ENSBTAT00000053302	Transcript	downstream_gene_variant	-	-	-	-	-	-	IMPACT=MODIFIER;DISTANCE=1446;STRAND=-1
15_47596225_C/T	15:47596225	T	ENSBTAG00000039029	ENSBTAT00000053302	Transcript	downstream_gene_variant	-	-	-	-	-	-	IMPACT=MODIFIER;DISTANCE=1323;STRAND=-1
15_47596226_C/G	15:47596226	G	ENSBTAG00000039029	ENSBTAT00000053302	Transcript	downstream_gene_variant	-	-	-	-	-	-	IMPACT=MODIFIER;DISTANCE=1322;STRAND=-1
15_47596239_A/G	15:47596239	G	ENSBTAG00000039029	ENSBTAT00000053302	Transcript	downstream_gene_variant	-	-	-	-	-	-	IMPACT=MODIFIER;DISTANCE=1309;STRAND=-1
15_47596249_C/A	15:47596249	A	ENSBTAG00000039029	ENSBTAT00000053302	Transcript	downstream_gene_variant	-	-	-	-	-	-	IMPACT=MODIFIER;DISTANCE=1299;STRAND=-1
15_47596269_A/C	15:47596269	C	ENSBTAG00000039029	ENSBTAT00000053302	Transcript	downstream_gene_variant	-	-	-	-	-	-	IMPACT=MODIFIER;DISTANCE=1279;STRAND=-1
15_47596272_T/C	15:47596272	C	ENSBTAG00000039029	ENSBTAT00000053302	Transcript	downstream_gene_variant	-	-	-	-	-	-	IMPACT=MODIFIER;DISTANCE=1276;STRAND=-1
15_47596281_C/G	15:47596281	G	ENSBTAG00000039029	ENSBTAT00000053302	Transcript	downstream_gene_variant	-	-	-	-	-	-	IMPACT=MODIFIER;DISTANCE=1267;STRAND=-1
15_47596470_A/G	15:47596470	G	ENSBTAG00000039029	ENSBTAT00000053302	Transcript	downstream_gene_variant	-	-	-	-	-	-	IMPACT=MODIFIER;DISTANCE=1078;STRAND=-1
15_47596540_T/C	15:47596540	C	ENSBTAG00000039029	ENSBTAT00000053302	Transcript	downstream_gene_variant	-	-	-	-	-	-	IMPACT=MODIFIER;DISTANCE=1008;STRAND=-1
15_47596597_A/C	15:47596597	C	ENSBTAG00000039029	ENSBTAT00000053302	Transcript	downstream_gene_variant	-	-	-	-	-	-	IMPACT=MODIFIER;DISTANCE=951;STRAND=-1
15_47596602_C/T	15:47596602	T	ENSBTAG00000039029	ENSBTAT00000053302	Transcript	downstream_gene_variant	-	-	-	-	-	-	IMPACT=MODIFIER;DISTANCE=946;STRAND=-1
15_47596611_C/G	15:47596611	G	ENSBTAG00000039029	ENSBTAT00000053302	Transcript	downstream_gene_variant	-	-	-	-	-	-	IMPACT=MODIFIER;DISTANCE=937;STRAND=-1
15_47596621_C/T	15:47596621	T	ENSBTAG00000039029	ENSBTAT00000053302	Transcript	downstream_gene_variant	-	-	-	-	-	-	IMPACT=MODIFIER;DISTANCE=927;STRAND=-1
15_47596623_T/G	15:47596623	G	ENSBTAG00000039029	ENSBTAT00000053302	Transcript	downstream_gene_variant	-	-	-	-	-	-	IMPACT=MODIFIER;DISTANCE=925;STRAND=-1
15_47596630_G/A	15:47596630	A	ENSBTAG00000039029	ENSBTAT00000053302	Transcript	downstream_gene_variant	-	-	-	-	-	-	IMPACT=MODIFIER;DISTANCE=918;STRAND=-1
15_47596677_A/G	15:47596677	G	ENSBTAG00000039029	ENSBTAT00000053302	Transcript	downstream_gene_variant	-	-	-	-	-	-	IMPACT=MODIFIER;DISTANCE=871;STRAND=-1
15_47596704_A/G	15:47596704	G	ENSBTAG00000039029	ENSBTAT00000053302	Transcript	downstream_gene_variant	-	-	-	-	-	-	IMPACT=MODIFIER;DISTANCE=844;STRAND=-1
15_47596719_C/T	15:47596719	T	ENSBTAG00000039029	ENSBTAT00000053302	Transcript	downstream_gene_variant	-	-	-	-	-	-	IMPACT=MODIFIER;DISTANCE=829;STRAND=-1
15_47596721_G/A	15:47596721	A	ENSBTAG00000039029	ENSBTAT00000053302	Transcript	downstream_gene_variant	-	-	-	-	-	-	IMPACT=MODIFIER;DISTANCE=827;STRAND=-1
15_47596743_G/A	15:47596743	A	ENSBTAG00000039029	ENSBTAT00000053302	Transcript	downstream_gene_variant	-	-	-	-	-	-	IMPACT=MODIFIER;DISTANCE=805;STRAND=-1
15_47596769_C/T	15:47596769	T	ENSBTAG00000039029	ENSBTAT00000053302	Transcript	downstream_gene_variant	-	-	-	-	-	-	IMPACT=MODIFIER;DISTANCE=779;STRAND=-1
15_47596778_C/T	15:47596778	T	ENSBTAG00000039029	ENSBTAT00000053302	Transcript	downstream_gene_variant	-	-	-	-	-	-	IMPACT=MODIFIER;DISTANCE=770;STRAND=-1
15_47596867_A/G	15:47596867	G	ENSBTAG00000039029	ENSBTAT00000053302	Transcript	downstream_gene_variant	-	-	-	-	-	-	IMPACT=MODIFIER;DISTANCE=681;STRAND=-1
15_47596889_T/C	15:47596889	C	ENSBTAG00000039029	ENSBTAT00000053302	Transcript	downstream_gene_variant	-	-	-	-	-	-	IMPACT=MODIFIER;DISTANCE=659;STRAND=-1
15_47596894_C/T	15:47596894	T	ENSBTAG00000039029	ENSBTAT00000053302	Transcript	downstream_gene_variant	-	-	-	-	-	-	IMPACT=MODIFIER;DISTANCE=654;STRAND=-1
15_47596927_G/A	15:47596927	A	ENSBTAG00000039029	ENSBTAT00000053302	Transcript	downstream_gene_variant	-	-	-	-	-	-	IMPACT=MODIFIER;DISTANCE=621;STRAND=-1
15_47596937_G/A	15:47596937	A	ENSBTAG00000039029	ENSBTAT00000053302	Transcript	downstream_gene_variant	-	-	-	-	-	-	IMPACT=MODIFIER;DISTANCE=611;STRAND=-1
15_47596955_T/G	15:47596955	G	ENSBTAG00000039029	ENSBTAT00000053302	Transcript	downstream_gene_variant	-	-	-	-	-	-	IMPACT=MODIFIER;DISTANCE=593;STRAND=-1
15_47596969_G/A	15:47596969	A	ENSBTAG00000039029	ENSBTAT00000053302	Transcript	downstream_gene_variant	-	-	-	-	-	-	IMPACT=MODIFIER;DISTANCE=579;STRAND=-1
15_47597024_G/A	15:47597024	A	ENSBTAG00000039029	ENSBTAT00000053302	Transcript	downstream_gene_variant	-	-	-	-	-	-	IMPACT=MODIFIER;DISTANCE=524;STRAND=-1
15_47597032_G/A	15:47597032	A	ENSBTAG00000039029	ENSBTAT00000053302	Transcript	downstream_gene_variant	-	-	-	-	-	-	IMPACT=MODIFIER;DISTANCE=516;STRAND=-1
15_47597053_A/G	15:47597053	G	ENSBTAG00000039029	ENSBTAT00000053302	Transcript	downstream_gene_variant	-	-	-	-	-	-	IMPACT=MODIFIER;DISTANCE=495;STRAND=-1
15_47597084_G/A	15:47597084	A	ENSBTAG00000039029	ENSBTAT00000053302	Transcript	downstream_gene_variant	-	-	-	-	-	-	IMPACT=MODIFIER;DISTANCE=464;STRAND=-1
15_47597111_G/A	15:47597111	A	ENSBTAG00000039029	ENSBTAT00000053302	Transcript	downstream_gene_variant	-	-	-	-	-	-	IMPACT=MODIFIER;DISTANCE=437;STRAND=-1
15_47597155_A/G	15:47597155	G	ENSBTAG00000039029	ENSBTAT00000053302	Transcript	downstream_gene_variant	-	-	-	-	-	-	IMPACT=MODIFIER;DISTANCE=393;STRAND=-1
15_47597215_T/G	15:47597215	G	ENSBTAG00000039029	ENSBTAT00000053302	Transcript	downstream_gene_variant	-	-	-	-	-	-	IMPACT=MODIFIER;DISTANCE=333;STRAND=-1
15_47597270_G/T	15:47597270	T	ENSBTAG00000039029	ENSBTAT00000053302	Transcript	downstream_gene_variant	-	-	-	-	-	-	IMPACT=MODIFIER;DISTANCE=278;STRAND=-1
15_47597299_G/A	15:47597299	A	ENSBTAG00000039029	ENSBTAT00000053302	Transcript	downstream_gene_variant	-	-	-	-	-	-	IMPACT=MODIFIER;DISTANCE=249;STRAND=-1
15_47597609_T/C	15:47597609	C	ENSBTAG00000039029	ENSBTAT00000053302	Transcript	missense_variant	929	929	310	Q/R	cAg/cGg	-	IMPACT=MODERATE;STRAND=-1;HGVSc=ENSBTAT00000053302.3:c.929A>G;HGVSp=ENSBTAP00000058240.1:p.Gln310Arg
15_47597610_G/A	15:47597610	A	ENSBTAG00000039029	ENSBTAT00000053302	Transcript	stop_gained	928	928	310	Q/*	Cag/Tag	-	IMPACT=HIGH;STRAND=-1;HGVSc=ENSBTAT00000053302.3:c.928C>T;HGVSp=ENSBTAP00000058240.1:p.Gln310Ter
15_47597651_G/A	15:47597651	A	ENSBTAG00000039029	ENSBTAT00000053302	Transcript	missense_variant	887	887	296	A/V	gCt/gTt	-	IMPACT=MODERATE;STRAND=-1;HGVSc=ENSBTAT00000053302.3:c.887C>T;HGVSp=ENSBTAP00000058240.1:p.Ala296Val
15_47597791_C/T	15:47597791	T	ENSBTAG00000039029	ENSBTAT00000053302	Transcript	synonymous_variant	747	747	249	G	ggG/ggA	-	IMPACT=LOW;STRAND=-1;HGVSc=ENSBTAT00000053302.3:c.747G>A;HGVSp=ENSBTAP00000058240.1:p.Gly249%3D
15_47597797_G/A	15:47597797	A	ENSBTAG00000039029	ENSBTAT00000053302	Transcript	synonymous_variant	741	741	247	A	gcC/gcT	-	IMPACT=LOW;STRAND=-1;HGVSc=ENSBTAT00000053302.3:c.741C>T;HGVSp=ENSBTAP00000058240.1:p.Ala247%3D
15_47597828_C/T	15:47597828	T	ENSBTAG00000039029	ENSBTAT00000053302	Transcript	missense_variant	710	710	237	R/H	cGc/cAc	-	IMPACT=MODERATE;STRAND=-1;HGVSc=ENSBTAT00000053302.3:c.710G>A;HGVSp=ENSBTAP00000058240.1:p.Arg237His
15_47597860_A/G	15:47597860	G	ENSBTAG00000039029	ENSBTAT00000053302	Transcript	synonymous_variant	678	678	226	L	ctT/ctC	-	IMPACT=LOW;STRAND=-1;HGVSc=ENSBTAT00000053302.3:c.678T>C;HGVSp=ENSBTAP00000058240.1:p.Leu226%3D
15_47597874_A/G	15:47597874	G	ENSBTAG00000039029	ENSBTAT00000053302	Transcript	missense_variant	664	664	222	F/L	Ttt/Ctt	-	IMPACT=MODERATE;STRAND=-1;HGVSc=ENSBTAT00000053302.3:c.664T>C;HGVSp=ENSBTAP00000058240.1:p.Phe222Leu
15_47597910_G/A	15:47597910	A	ENSBTAG00000039029	ENSBTAT00000053302	Transcript	synonymous_variant	628	628	210	L	Ctg/Ttg	-	IMPACT=LOW;STRAND=-1;HGVSc=ENSBTAT00000053302.3:c.628C>T;HGVSp=ENSBTAP00000058240.1:p.Leu210%3D
15_47597971_A/G	15:47597971	G	ENSBTAG00000039029	ENSBTAT00000053302	Transcript	synonymous_variant	567	567	189	C	tgT/tgC	-	IMPACT=LOW;STRAND=-1;HGVSc=ENSBTAT00000053302.3:c.567T>C;HGVSp=ENSBTAP00000058240.1:p.Cys189%3D
15_47597999_T/C	15:47597999	C	ENSBTAG00000039029	ENSBTAT00000053302	Transcript	missense_variant	539	539	180	Q/R	cAa/cGa	-	IMPACT=MODERATE;STRAND=-1;HGVSc=ENSBTAT00000053302.3:c.539A>G;HGVSp=ENSBTAP00000058240.1:p.Gln180Arg
15_47598007_G/A	15:47598007	A	ENSBTAG00000039029	ENSBTAT00000053302	Transcript	synonymous_variant	531	531	177	S	agC/agT	-	IMPACT=LOW;STRAND=-1;HGVSc=ENSBTAT00000053302.3:c.531C>T;HGVSp=ENSBTAP00000058240.1:p.Ser177%3D
15_47598043_A/G	15:47598043	G	ENSBTAG00000039029	ENSBTAT00000053302	Transcript	synonymous_variant	495	495	165	L	ctT/ctC	-	IMPACT=LOW;STRAND=-1;HGVSc=ENSBTAT00000053302.3:c.495T>C;HGVSp=ENSBTAP00000058240.1:p.Leu165%3D
15_47598242_G/T	15:47598242	T	ENSBTAG00000039029	ENSBTAT00000053302	Transcript	missense_variant	296	296	99	A/D	gCt/gAt	-	IMPACT=MODERATE;STRAND=-1;HGVSc=ENSBTAT00000053302.3:c.296C>A;HGVSp=ENSBTAP00000058240.1:p.Ala99Asp
15_47598255_G/A	15:47598255	A	ENSBTAG00000039029	ENSBTAT00000053302	Transcript	missense_variant	283	283	95	L/F	Ctc/Ttc	-	IMPACT=MODERATE;STRAND=-1;HGVSc=ENSBTAT00000053302.3:c.283C>T;HGVSp=ENSBTAP00000058240.1:p.Leu95Phe
15_47598359_A/G	15:47598359	G	ENSBTAG00000039029	ENSBTAT00000053302	Transcript	missense_variant	179	179	60	V/A	gTc/gCc	-	IMPACT=MODERATE;STRAND=-1;HGVSc=ENSBTAT00000053302.3:c.179T>C;HGVSp=ENSBTAP00000058240.1:p.Val60Ala
15_47598400_T/C	15:47598400	C	ENSBTAG00000039029	ENSBTAT00000053302	Transcript	synonymous_variant	138	138	46	T	acA/acG	-	IMPACT=LOW;STRAND=-1;HGVSc=ENSBTAT00000053302.3:c.138A>G;HGVSp=ENSBTAP00000058240.1:p.Thr46%3D
15_47598508_C/T	15:47598508	T	ENSBTAG00000039029	ENSBTAT00000053302	Transcript	synonymous_variant	30	30	10	V	gtG/gtA	-	IMPACT=LOW;STRAND=-1;HGVSc=ENSBTAT00000053302.3:c.30G>A;HGVSp=ENSBTAP00000058240.1:p.Val10%3D
15_47598514_G/C	15:47598514	C	ENSBTAG00000039029	ENSBTAT00000053302	Transcript	synonymous_variant	24	24	8	T	acC/acG	-	IMPACT=LOW;STRAND=-1;HGVSc=ENSBTAT00000053302.3:c.24C>G;HGVSp=ENSBTAP00000058240.1:p.Thr8%3D
15_47598572_T/G	15:47598572	G	ENSBTAG00000039029	ENSBTAT00000053302	Transcript	upstream_gene_variant	-	-	-	-	-	-	IMPACT=MODIFIER;DISTANCE=35;STRAND=-1
15_47598598_G/T	15:47598598	T	ENSBTAG00000039029	ENSBTAT00000053302	Transcript	upstream_gene_variant	-	-	-	-	-	-	IMPACT=MODIFIER;DISTANCE=61;STRAND=-1
15_47598608_C/T	15:47598608	T	ENSBTAG00000039029	ENSBTAT00000053302	Transcript	upstream_gene_variant	-	-	-	-	-	-	IMPACT=MODIFIER;DISTANCE=71;STRAND=-1
15_47598667_A/T	15:47598667	T	ENSBTAG00000039029	ENSBTAT00000053302	Transcript	upstream_gene_variant	-	-	-	-	-	-	IMPACT=MODIFIER;DISTANCE=130;STRAND=-1
15_47598708_G/A	15:47598708	A	ENSBTAG00000039029	ENSBTAT00000053302	Transcript	upstream_gene_variant	-	-	-	-	-	-	IMPACT=MODIFIER;DISTANCE=171;STRAND=-1
15_47598719_G/T	15:47598719	T	ENSBTAG00000039029	ENSBTAT00000053302	Transcript	upstream_gene_variant	-	-	-	-	-	-	IMPACT=MODIFIER;DISTANCE=182;STRAND=-1
15_47598746_T/C	15:47598746	C	ENSBTAG00000039029	ENSBTAT00000053302	Transcript	upstream_gene_variant	-	-	-	-	-	-	IMPACT=MODIFIER;DISTANCE=209;STRAND=-1
15_47598757_A/G	15:47598757	G	ENSBTAG00000039029	ENSBTAT00000053302	Transcript	upstream_gene_variant	-	-	-	-	-	-	IMPACT=MODIFIER;DISTANCE=220;STRAND=-1
15_47598760_C/T	15:47598760	T	ENSBTAG00000039029	ENSBTAT00000053302	Transcript	upstream_gene_variant	-	-	-	-	-	-	IMPACT=MODIFIER;DISTANCE=223;STRAND=-1
15_47598791_A/G	15:47598791	G	ENSBTAG00000039029	ENSBTAT00000053302	Transcript	upstream_gene_variant	-	-	-	-	-	-	IMPACT=MODIFIER;DISTANCE=254;STRAND=-1
15_47598800_G/A	15:47598800	A	ENSBTAG00000039029	ENSBTAT00000053302	Transcript	upstream_gene_variant	-	-	-	-	-	-	IMPACT=MODIFIER;DISTANCE=263;STRAND=-1
15_47598807_C/T	15:47598807	T	ENSBTAG00000039029	ENSBTAT00000053302	Transcript	upstream_gene_variant	-	-	-	-	-	-	IMPACT=MODIFIER;DISTANCE=270;STRAND=-1
15_47598824_G/A	15:47598824	A	ENSBTAG00000039029	ENSBTAT00000053302	Transcript	upstream_gene_variant	-	-	-	-	-	-	IMPACT=MODIFIER;DISTANCE=287;STRAND=-1
15_47598837_G/T	15:47598837	T	ENSBTAG00000039029	ENSBTAT00000053302	Transcript	upstream_gene_variant	-	-	-	-	-	-	IMPACT=MODIFIER;DISTANCE=300;STRAND=-1
15_47598868_A/C	15:47598868	C	ENSBTAG00000039029	ENSBTAT00000053302	Transcript	upstream_gene_variant	-	-	-	-	-	-	IMPACT=MODIFIER;DISTANCE=331;STRAND=-1
15_47598979_T/C	15:47598979	C	ENSBTAG00000039029	ENSBTAT00000053302	Transcript	upstream_gene_variant	-	-	-	-	-	-	IMPACT=MODIFIER;DISTANCE=442;STRAND=-1
15_47599023_G/A	15:47599023	A	ENSBTAG00000039029	ENSBTAT00000053302	Transcript	upstream_gene_variant	-	-	-	-	-	-	IMPACT=MODIFIER;DISTANCE=486;STRAND=-1
15_47599039_C/A	15:47599039	A	ENSBTAG00000039029	ENSBTAT00000053302	Transcript	upstream_gene_variant	-	-	-	-	-	-	IMPACT=MODIFIER;DISTANCE=502;STRAND=-1
15_47599160_C/T	15:47599160	T	ENSBTAG00000039029	ENSBTAT00000053302	Transcript	upstream_gene_variant	-	-	-	-	-	-	IMPACT=MODIFIER;DISTANCE=623;STRAND=-1
15_47599167_C/T	15:47599167	T	ENSBTAG00000039029	ENSBTAT00000053302	Transcript	upstream_gene_variant	-	-	-	-	-	-	IMPACT=MODIFIER;DISTANCE=630;STRAND=-1
15_47599178_T/G	15:47599178	G	ENSBTAG00000039029	ENSBTAT00000053302	Transcript	upstream_gene_variant	-	-	-	-	-	-	IMPACT=MODIFIER;DISTANCE=641;STRAND=-1
15_47599240_A/T	15:47599240	T	ENSBTAG00000039029	ENSBTAT00000053302	Transcript	upstream_gene_variant	-	-	-	-	-	-	IMPACT=MODIFIER;DISTANCE=703;STRAND=-1
15_47599285_G/T	15:47599285	T	ENSBTAG00000039029	ENSBTAT00000053302	Transcript	upstream_gene_variant	-	-	-	-	-	-	IMPACT=MODIFIER;DISTANCE=748;STRAND=-1
15_47599453_A/C	15:47599453	C	ENSBTAG00000039029	ENSBTAT00000053302	Transcript	upstream_gene_variant	-	-	-	-	-	-	IMPACT=MODIFIER;DISTANCE=916;STRAND=-1
15_47599455_C/T	15:47599455	T	ENSBTAG00000039029	ENSBTAT00000053302	Transcript	upstream_gene_variant	-	-	-	-	-	-	IMPACT=MODIFIER;DISTANCE=918;STRAND=-1
15_47599467_T/C	15:47599467	C	ENSBTAG00000039029	ENSBTAT00000053302	Transcript	upstream_gene_variant	-	-	-	-	-	-	IMPACT=MODIFIER;DISTANCE=930;STRAND=-1
15_47599468_G/A	15:47599468	A	ENSBTAG00000039029	ENSBTAT00000053302	Transcript	upstream_gene_variant	-	-	-	-	-	-	IMPACT=MODIFIER;DISTANCE=931;STRAND=-1
15_47599540_C/T	15:47599540	T	ENSBTAG00000039029	ENSBTAT00000053302	Transcript	upstream_gene_variant	-	-	-	-	-	-	IMPACT=MODIFIER;DISTANCE=1003;STRAND=-1
15_47599560_A/T	15:47599560	T	ENSBTAG00000039029	ENSBTAT00000053302	Transcript	upstream_gene_variant	-	-	-	-	-	-	IMPACT=MODIFIER;DISTANCE=1023;STRAND=-1
15_47599606_G/T	15:47599606	T	ENSBTAG00000039029	ENSBTAT00000053302	Transcript	upstream_gene_variant	-	-	-	-	-	-	IMPACT=MODIFIER;DISTANCE=1069;STRAND=-1
15_47599679_G/C	15:47599679	C	ENSBTAG00000039029	ENSBTAT00000053302	Transcript	upstream_gene_variant	-	-	-	-	-	-	IMPACT=MODIFIER;DISTANCE=1142;STRAND=-1
15_47599686_C/A	15:47599686	A	ENSBTAG00000039029	ENSBTAT00000053302	Transcript	upstream_gene_variant	-	-	-	-	-	-	IMPACT=MODIFIER;DISTANCE=1149;STRAND=-1
15_47599736_C/T	15:47599736	T	ENSBTAG00000039029	ENSBTAT00000053302	Transcript	upstream_gene_variant	-	-	-	-	-	-	IMPACT=MODIFIER;DISTANCE=1199;STRAND=-1
15_47599787_A/T	15:47599787	T	ENSBTAG00000039029	ENSBTAT00000053302	Transcript	upstream_gene_variant	-	-	-	-	-	-	IMPACT=MODIFIER;DISTANCE=1250;STRAND=-1
15_47599811_G/A	15:47599811	A	ENSBTAG00000039029	ENSBTAT00000053302	Transcript	upstream_gene_variant	-	-	-	-	-	-	IMPACT=MODIFIER;DISTANCE=1274;STRAND=-1
15_47599815_A/G	15:47599815	G	ENSBTAG00000039029	ENSBTAT00000053302	Transcript	upstream_gene_variant	-	-	-	-	-	-	IMPACT=MODIFIER;DISTANCE=1278;STRAND=-1
15_47599826_C/T	15:47599826	T	ENSBTAG00000039029	ENSBTAT00000053302	Transcript	upstream_gene_variant	-	-	-	-	-	-	IMPACT=MODIFIER;DISTANCE=1289;STRAND=-1
15_47599827_G/A	15:47599827	A	ENSBTAG00000039029	ENSBTAT00000053302	Transcript	upstream_gene_variant	-	-	-	-	-	-	IMPACT=MODIFIER;DISTANCE=1290;STRAND=-1
15_47599873_C/T	15:47599873	T	ENSBTAG00000039029	ENSBTAT00000053302	Transcript	upstream_gene_variant	-	-	-	-	-	-	IMPACT=MODIFIER;DISTANCE=1336;STRAND=-1
15_47599893_T/C	15:47599893	C	ENSBTAG00000039029	ENSBTAT00000053302	Transcript	upstream_gene_variant	-	-	-	-	-	-	IMPACT=MODIFIER;DISTANCE=1356;STRAND=-1
15_47599915_C/T	15:47599915	T	ENSBTAG00000039029	ENSBTAT00000053302	Transcript	upstream_gene_variant	-	-	-	-	-	-	IMPACT=MODIFIER;DISTANCE=1378;STRAND=-1
15_47599943_G/T	15:47599943	T	ENSBTAG00000039029	ENSBTAT00000053302	Transcript	upstream_gene_variant	-	-	-	-	-	-	IMPACT=MODIFIER;DISTANCE=1406;STRAND=-1
15_47599965_C/T	15:47599965	T	ENSBTAG00000039029	ENSBTAT00000053302	Transcript	upstream_gene_variant	-	-	-	-	-	-	IMPACT=MODIFIER;DISTANCE=1428;STRAND=-1
15_47599967_G/A	15:47599967	A	ENSBTAG00000039029	ENSBTAT00000053302	Transcript	upstream_gene_variant	-	-	-	-	-	-	IMPACT=MODIFIER;DISTANCE=1430;STRAND=-1
15_47600063_C/G	15:47600063	G	ENSBTAG00000039029	ENSBTAT00000053302	Transcript	upstream_gene_variant	-	-	-	-	-	-	IMPACT=MODIFIER;DISTANCE=1526;STRAND=-1
15_47600070_T/C	15:47600070	C	ENSBTAG00000039029	ENSBTAT00000053302	Transcript	upstream_gene_variant	-	-	-	-	-	-	IMPACT=MODIFIER;DISTANCE=1533;STRAND=-1
15_47600081_C/T	15:47600081	T	ENSBTAG00000039029	ENSBTAT00000053302	Transcript	upstream_gene_variant	-	-	-	-	-	-	IMPACT=MODIFIER;DISTANCE=1544;STRAND=-1
15_47600090_G/A	15:47600090	A	ENSBTAG00000039029	ENSBTAT00000053302	Transcript	upstream_gene_variant	-	-	-	-	-	-	IMPACT=MODIFIER;DISTANCE=1553;STRAND=-1
15_47600107_T/C	15:47600107	C	ENSBTAG00000039029	ENSBTAT00000053302	Transcript	upstream_gene_variant	-	-	-	-	-	-	IMPACT=MODIFIER;DISTANCE=1570;STRAND=-1
15_47600122_G/A	15:47600122	A	ENSBTAG00000039029	ENSBTAT00000053302	Transcript	upstream_gene_variant	-	-	-	-	-	-	IMPACT=MODIFIER;DISTANCE=1585;STRAND=-1
15_47600211_C/T	15:47600211	T	ENSBTAG00000039029	ENSBTAT00000053302	Transcript	upstream_gene_variant	-	-	-	-	-	-	IMPACT=MODIFIER;DISTANCE=1674;STRAND=-1
15_47600224_T/A	15:47600224	A	ENSBTAG00000039029	ENSBTAT00000053302	Transcript	upstream_gene_variant	-	-	-	-	-	-	IMPACT=MODIFIER;DISTANCE=1687;STRAND=-1
15_47600228_G/A	15:47600228	A	ENSBTAG00000039029	ENSBTAT00000053302	Transcript	upstream_gene_variant	-	-	-	-	-	-	IMPACT=MODIFIER;DISTANCE=1691;STRAND=-1
15_47600236_A/G	15:47600236	G	ENSBTAG00000039029	ENSBTAT00000053302	Transcript	upstream_gene_variant	-	-	-	-	-	-	IMPACT=MODIFIER;DISTANCE=1699;STRAND=-1
15_47600262_T/G	15:47600262	G	ENSBTAG00000039029	ENSBTAT00000053302	Transcript	upstream_gene_variant	-	-	-	-	-	-	IMPACT=MODIFIER;DISTANCE=1725;STRAND=-1
15_47600282_G/A	15:47600282	A	ENSBTAG00000039029	ENSBTAT00000053302	Transcript	upstream_gene_variant	-	-	-	-	-	-	IMPACT=MODIFIER;DISTANCE=1745;STRAND=-1
15_47600326_C/T	15:47600326	T	ENSBTAG00000039029	ENSBTAT00000053302	Transcript	upstream_gene_variant	-	-	-	-	-	-	IMPACT=MODIFIER;DISTANCE=1789;STRAND=-1
15_47600398_T/C	15:47600398	C	ENSBTAG00000039029	ENSBTAT00000053302	Transcript	upstream_gene_variant	-	-	-	-	-	-	IMPACT=MODIFIER;DISTANCE=1861;STRAND=-1
15_47600400_C/T	15:47600400	T	ENSBTAG00000039029	ENSBTAT00000053302	Transcript	upstream_gene_variant	-	-	-	-	-	-	IMPACT=MODIFIER;DISTANCE=1863;STRAND=-1
15_47600415_G/A	15:47600415	A	ENSBTAG00000039029	ENSBTAT00000053302	Transcript	upstream_gene_variant	-	-	-	-	-	-	IMPACT=MODIFIER;DISTANCE=1878;STRAND=-1
15_47600473_G/A	15:47600473	A	ENSBTAG00000039029	ENSBTAT00000053302	Transcript	upstream_gene_variant	-	-	-	-	-	-	IMPACT=MODIFIER;DISTANCE=1936;STRAND=-1
15_47600475_C/T	15:47600475	T	ENSBTAG00000039029	ENSBTAT00000053302	Transcript	upstream_gene_variant	-	-	-	-	-	-	IMPACT=MODIFIER;DISTANCE=1938;STRAND=-1
15_47600565_C/T	15:47600565	T	ENSBTAG00000039029	ENSBTAT00000053302	Transcript	upstream_gene_variant	-	-	-	-	-	-	IMPACT=MODIFIER;DISTANCE=2028;STRAND=-1
15_47600568_G/A	15:47600568	A	ENSBTAG00000039029	ENSBTAT00000053302	Transcript	upstream_gene_variant	-	-	-	-	-	-	IMPACT=MODIFIER;DISTANCE=2031;STRAND=-1
15_47600571_C/T	15:47600571	T	ENSBTAG00000039029	ENSBTAT00000053302	Transcript	upstream_gene_variant	-	-	-	-	-	-	IMPACT=MODIFIER;DISTANCE=2034;STRAND=-1
15_47600575_T/C	15:47600575	C	ENSBTAG00000039029	ENSBTAT00000053302	Transcript	upstream_gene_variant	-	-	-	-	-	-	IMPACT=MODIFIER;DISTANCE=2038;STRAND=-1
15_47600613_C/A	15:47600613	A	ENSBTAG00000039029	ENSBTAT00000053302	Transcript	upstream_gene_variant	-	-	-	-	-	-	IMPACT=MODIFIER;DISTANCE=2076;STRAND=-1
15_47600703_A/T	15:47600703	T	ENSBTAG00000039029	ENSBTAT00000053302	Transcript	upstream_gene_variant	-	-	-	-	-	-	IMPACT=MODIFIER;DISTANCE=2166;STRAND=-1
15_47600709_C/T	15:47600709	T	ENSBTAG00000039029	ENSBTAT00000053302	Transcript	upstream_gene_variant	-	-	-	-	-	-	IMPACT=MODIFIER;DISTANCE=2172;STRAND=-1
15_47600792_G/A	15:47600792	A	ENSBTAG00000039029	ENSBTAT00000053302	Transcript	upstream_gene_variant	-	-	-	-	-	-	IMPACT=MODIFIER;DISTANCE=2255;STRAND=-1
15_47600800_A/G	15:47600800	G	ENSBTAG00000039029	ENSBTAT00000053302	Transcript	upstream_gene_variant	-	-	-	-	-	-	IMPACT=MODIFIER;DISTANCE=2263;STRAND=-1
15_47600869_G/A	15:47600869	A	ENSBTAG00000039029	ENSBTAT00000053302	Transcript	upstream_gene_variant	-	-	-	-	-	-	IMPACT=MODIFIER;DISTANCE=2332;STRAND=-1
15_47600900_G/A	15:47600900	A	ENSBTAG00000039029	ENSBTAT00000053302	Transcript	upstream_gene_variant	-	-	-	-	-	-	IMPACT=MODIFIER;DISTANCE=2363;STRAND=-1
15_47600919_T/A	15:47600919	A	ENSBTAG00000039029	ENSBTAT00000053302	Transcript	upstream_gene_variant	-	-	-	-	-	-	IMPACT=MODIFIER;DISTANCE=2382;STRAND=-1
15_47600970_C/G	15:47600970	G	ENSBTAG00000039029	ENSBTAT00000053302	Transcript	upstream_gene_variant	-	-	-	-	-	-	IMPACT=MODIFIER;DISTANCE=2433;STRAND=-1
15_47600975_C/T	15:47600975	T	ENSBTAG00000039029	ENSBTAT00000053302	Transcript	upstream_gene_variant	-	-	-	-	-	-	IMPACT=MODIFIER;DISTANCE=2438;STRAND=-1
15_47600988_T/C	15:47600988	C	ENSBTAG00000039029	ENSBTAT00000053302	Transcript	upstream_gene_variant	-	-	-	-	-	-	IMPACT=MODIFIER;DISTANCE=2451;STRAND=-1
15_47600994_G/A	15:47600994	A	ENSBTAG00000039029	ENSBTAT00000053302	Transcript	upstream_gene_variant	-	-	-	-	-	-	IMPACT=MODIFIER;DISTANCE=2457;STRAND=-1
15_47601013_C/T	15:47601013	T	ENSBTAG00000039029	ENSBTAT00000053302	Transcript	upstream_gene_variant	-	-	-	-	-	-	IMPACT=MODIFIER;DISTANCE=2476;STRAND=-1
15_47601029_A/T	15:47601029	T	ENSBTAG00000039029	ENSBTAT00000053302	Transcript	upstream_gene_variant	-	-	-	-	-	-	IMPACT=MODIFIER;DISTANCE=2492;STRAND=-1
15_47601047_C/A	15:47601047	A	ENSBTAG00000039029	ENSBTAT00000053302	Transcript	upstream_gene_variant	-	-	-	-	-	-	IMPACT=MODIFIER;DISTANCE=2510;STRAND=-1
15_47601058_C/T	15:47601058	T	ENSBTAG00000039029	ENSBTAT00000053302	Transcript	upstream_gene_variant	-	-	-	-	-	-	IMPACT=MODIFIER;DISTANCE=2521;STRAND=-1
15_47601158_A/T	15:47601158	T	ENSBTAG00000039029	ENSBTAT00000053302	Transcript	upstream_gene_variant	-	-	-	-	-	-	IMPACT=MODIFIER;DISTANCE=2621;STRAND=-1
15_47601172_A/G	15:47601172	G	ENSBTAG00000039029	ENSBTAT00000053302	Transcript	upstream_gene_variant	-	-	-	-	-	-	IMPACT=MODIFIER;DISTANCE=2635;STRAND=-1
15_47601187_G/A	15:47601187	A	ENSBTAG00000039029	ENSBTAT00000053302	Transcript	upstream_gene_variant	-	-	-	-	-	-	IMPACT=MODIFIER;DISTANCE=2650;STRAND=-1
15_47601204_T/A	15:47601204	A	ENSBTAG00000039029	ENSBTAT00000053302	Transcript	upstream_gene_variant	-	-	-	-	-	-	IMPACT=MODIFIER;DISTANCE=2667;STRAND=-1
15_47601239_T/A	15:47601239	A	ENSBTAG00000039029	ENSBTAT00000053302	Transcript	upstream_gene_variant	-	-	-	-	-	-	IMPACT=MODIFIER;DISTANCE=2702;STRAND=-1
15_47601472_C/T	15:47601472	T	ENSBTAG00000039029	ENSBTAT00000053302	Transcript	upstream_gene_variant	-	-	-	-	-	-	IMPACT=MODIFIER;DISTANCE=2935;STRAND=-1
15_47601474_C/A	15:47601474	A	ENSBTAG00000039029	ENSBTAT00000053302	Transcript	upstream_gene_variant	-	-	-	-	-	-	IMPACT=MODIFIER;DISTANCE=2937;STRAND=-1
15_47601476_G/A	15:47601476	A	ENSBTAG00000039029	ENSBTAT00000053302	Transcript	upstream_gene_variant	-	-	-	-	-	-	IMPACT=MODIFIER;DISTANCE=2939;STRAND=-1
15_47601531_C/T	15:47601531	T	ENSBTAG00000039029	ENSBTAT00000053302	Transcript	upstream_gene_variant	-	-	-	-	-	-	IMPACT=MODIFIER;DISTANCE=2994;STRAND=-1
15_47601571_C/T	15:47601571	T	ENSBTAG00000039029	ENSBTAT00000053302	Transcript	upstream_gene_variant	-	-	-	-	-	-	IMPACT=MODIFIER;DISTANCE=3034;STRAND=-1
15_47601640_G/A	15:47601640	A	ENSBTAG00000039029	ENSBTAT00000053302	Transcript	upstream_gene_variant	-	-	-	-	-	-	IMPACT=MODIFIER;DISTANCE=3103;STRAND=-1
15_47601715_C/G	15:47601715	G	ENSBTAG00000039029	ENSBTAT00000053302	Transcript	upstream_gene_variant	-	-	-	-	-	-	IMPACT=MODIFIER;DISTANCE=3178;STRAND=-1
15_47601732_C/T	15:47601732	T	ENSBTAG00000039029	ENSBTAT00000053302	Transcript	upstream_gene_variant	-	-	-	-	-	-	IMPACT=MODIFIER;DISTANCE=3195;STRAND=-1
15_47601746_T/C	15:47601746	C	ENSBTAG00000039029	ENSBTAT00000053302	Transcript	upstream_gene_variant	-	-	-	-	-	-	IMPACT=MODIFIER;DISTANCE=3209;STRAND=-1
15_47601751_T/G	15:47601751	G	ENSBTAG00000039029	ENSBTAT00000053302	Transcript	upstream_gene_variant	-	-	-	-	-	-	IMPACT=MODIFIER;DISTANCE=3214;STRAND=-1
15_47601772_C/T	15:47601772	T	ENSBTAG00000039029	ENSBTAT00000053302	Transcript	upstream_gene_variant	-	-	-	-	-	-	IMPACT=MODIFIER;DISTANCE=3235;STRAND=-1
15_47601853_C/T	15:47601853	T	ENSBTAG00000039029	ENSBTAT00000053302	Transcript	upstream_gene_variant	-	-	-	-	-	-	IMPACT=MODIFIER;DISTANCE=3316;STRAND=-1
15_47601916_C/T	15:47601916	T	ENSBTAG00000039029	ENSBTAT00000053302	Transcript	upstream_gene_variant	-	-	-	-	-	-	IMPACT=MODIFIER;DISTANCE=3379;STRAND=-1
15_47601959_C/A	15:47601959	A	ENSBTAG00000039029	ENSBTAT00000053302	Transcript	upstream_gene_variant	-	-	-	-	-	-	IMPACT=MODIFIER;DISTANCE=3422;STRAND=-1
15_47601989_A/G	15:47601989	G	ENSBTAG00000039029	ENSBTAT00000053302	Transcript	upstream_gene_variant	-	-	-	-	-	-	IMPACT=MODIFIER;DISTANCE=3452;STRAND=-1
15_47602059_C/A	15:47602059	A	ENSBTAG00000039029	ENSBTAT00000053302	Transcript	upstream_gene_variant	-	-	-	-	-	-	IMPACT=MODIFIER;DISTANCE=3522;STRAND=-1
15_47602098_C/T	15:47602098	T	ENSBTAG00000039029	ENSBTAT00000053302	Transcript	upstream_gene_variant	-	-	-	-	-	-	IMPACT=MODIFIER;DISTANCE=3561;STRAND=-1
15_47602108_G/A	15:47602108	A	ENSBTAG00000039029	ENSBTAT00000053302	Transcript	upstream_gene_variant	-	-	-	-	-	-	IMPACT=MODIFIER;DISTANCE=3571;STRAND=-1
15_47602110_G/A	15:47602110	A	ENSBTAG00000039029	ENSBTAT00000053302	Transcript	upstream_gene_variant	-	-	-	-	-	-	IMPACT=MODIFIER;DISTANCE=3573;STRAND=-1
15_47602134_G/C	15:47602134	C	ENSBTAG00000039029	ENSBTAT00000053302	Transcript	upstream_gene_variant	-	-	-	-	-	-	IMPACT=MODIFIER;DISTANCE=3597;STRAND=-1
15_47602140_A/G	15:47602140	G	ENSBTAG00000039029	ENSBTAT00000053302	Transcript	upstream_gene_variant	-	-	-	-	-	-	IMPACT=MODIFIER;DISTANCE=3603;STRAND=-1
15_47602214_T/C	15:47602214	C	ENSBTAG00000039029	ENSBTAT00000053302	Transcript	upstream_gene_variant	-	-	-	-	-	-	IMPACT=MODIFIER;DISTANCE=3677;STRAND=-1
15_47602222_G/C	15:47602222	C	ENSBTAG00000039029	ENSBTAT00000053302	Transcript	upstream_gene_variant	-	-	-	-	-	-	IMPACT=MODIFIER;DISTANCE=3685;STRAND=-1
15_47602233_T/G	15:47602233	G	ENSBTAG00000039029	ENSBTAT00000053302	Transcript	upstream_gene_variant	-	-	-	-	-	-	IMPACT=MODIFIER;DISTANCE=3696;STRAND=-1
15_47602266_G/A	15:47602266	A	ENSBTAG00000039029	ENSBTAT00000053302	Transcript	upstream_gene_variant	-	-	-	-	-	-	IMPACT=MODIFIER;DISTANCE=3729;STRAND=-1
15_47602267_C/T	15:47602267	T	ENSBTAG00000039029	ENSBTAT00000053302	Transcript	upstream_gene_variant	-	-	-	-	-	-	IMPACT=MODIFIER;DISTANCE=3730;STRAND=-1
15_47602289_C/T	15:47602289	T	ENSBTAG00000039029	ENSBTAT00000053302	Transcript	upstream_gene_variant	-	-	-	-	-	-	IMPACT=MODIFIER;DISTANCE=3752;STRAND=-1
15_47602333_C/G	15:47602333	G	ENSBTAG00000039029	ENSBTAT00000053302	Transcript	upstream_gene_variant	-	-	-	-	-	-	IMPACT=MODIFIER;DISTANCE=3796;STRAND=-1
15_47602388_T/C	15:47602388	C	ENSBTAG00000039029	ENSBTAT00000053302	Transcript	upstream_gene_variant	-	-	-	-	-	-	IMPACT=MODIFIER;DISTANCE=3851;STRAND=-1
15_47602427_T/C	15:47602427	C	ENSBTAG00000039029	ENSBTAT00000053302	Transcript	upstream_gene_variant	-	-	-	-	-	-	IMPACT=MODIFIER;DISTANCE=3890;STRAND=-1
15_47602434_C/T	15:47602434	T	ENSBTAG00000039029	ENSBTAT00000053302	Transcript	upstream_gene_variant	-	-	-	-	-	-	IMPACT=MODIFIER;DISTANCE=3897;STRAND=-1
15_47602440_T/A	15:47602440	A	ENSBTAG00000039029	ENSBTAT00000053302	Transcript	upstream_gene_variant	-	-	-	-	-	-	IMPACT=MODIFIER;DISTANCE=3903;STRAND=-1
15_47602445_T/C	15:47602445	C	ENSBTAG00000039029	ENSBTAT00000053302	Transcript	upstream_gene_variant	-	-	-	-	-	-	IMPACT=MODIFIER;DISTANCE=3908;STRAND=-1
15_47602458_T/A	15:47602458	A	ENSBTAG00000039029	ENSBTAT00000053302	Transcript	upstream_gene_variant	-	-	-	-	-	-	IMPACT=MODIFIER;DISTANCE=3921;STRAND=-1
15_47602464_C/T	15:47602464	T	ENSBTAG00000039029	ENSBTAT00000053302	Transcript	upstream_gene_variant	-	-	-	-	-	-	IMPACT=MODIFIER;DISTANCE=3927;STRAND=-1
15_47602538_T/C	15:47602538	C	ENSBTAG00000039029	ENSBTAT00000053302	Transcript	upstream_gene_variant	-	-	-	-	-	-	IMPACT=MODIFIER;DISTANCE=4001;STRAND=-1
15_47602555_T/C	15:47602555	C	ENSBTAG00000039029	ENSBTAT00000053302	Transcript	upstream_gene_variant	-	-	-	-	-	-	IMPACT=MODIFIER;DISTANCE=4018;STRAND=-1
15_47602572_A/G	15:47602572	G	ENSBTAG00000039029	ENSBTAT00000053302	Transcript	upstream_gene_variant	-	-	-	-	-	-	IMPACT=MODIFIER;DISTANCE=4035;STRAND=-1
15_47602621_G/A	15:47602621	A	ENSBTAG00000039029	ENSBTAT00000053302	Transcript	upstream_gene_variant	-	-	-	-	-	-	IMPACT=MODIFIER;DISTANCE=4084;STRAND=-1
15_47602630_G/C	15:47602630	C	ENSBTAG00000039029	ENSBTAT00000053302	Transcript	upstream_gene_variant	-	-	-	-	-	-	IMPACT=MODIFIER;DISTANCE=4093;STRAND=-1
15_47602636_A/T	15:47602636	T	ENSBTAG00000039029	ENSBTAT00000053302	Transcript	upstream_gene_variant	-	-	-	-	-	-	IMPACT=MODIFIER;DISTANCE=4099;STRAND=-1
15_47602686_C/T	15:47602686	T	ENSBTAG00000039029	ENSBTAT00000053302	Transcript	upstream_gene_variant	-	-	-	-	-	-	IMPACT=MODIFIER;DISTANCE=4149;STRAND=-1
15_47602698_T/C	15:47602698	C	ENSBTAG00000039029	ENSBTAT00000053302	Transcript	upstream_gene_variant	-	-	-	-	-	-	IMPACT=MODIFIER;DISTANCE=4161;STRAND=-1
15_47602737_A/C	15:47602737	C	ENSBTAG00000039029	ENSBTAT00000053302	Transcript	upstream_gene_variant	-	-	-	-	-	-	IMPACT=MODIFIER;DISTANCE=4200;STRAND=-1
15_47602823_A/T	15:47602823	T	ENSBTAG00000039029	ENSBTAT00000053302	Transcript	upstream_gene_variant	-	-	-	-	-	-	IMPACT=MODIFIER;DISTANCE=4286;STRAND=-1
15_47602841_G/T	15:47602841	T	ENSBTAG00000039029	ENSBTAT00000053302	Transcript	upstream_gene_variant	-	-	-	-	-	-	IMPACT=MODIFIER;DISTANCE=4304;STRAND=-1
15_47602850_T/C	15:47602850	C	ENSBTAG00000039029	ENSBTAT00000053302	Transcript	upstream_gene_variant	-	-	-	-	-	-	IMPACT=MODIFIER;DISTANCE=4313;STRAND=-1
15_47602917_A/G	15:47602917	G	ENSBTAG00000039029	ENSBTAT00000053302	Transcript	upstream_gene_variant	-	-	-	-	-	-	IMPACT=MODIFIER;DISTANCE=4380;STRAND=-1
15_47602938_A/C	15:47602938	C	ENSBTAG00000039029	ENSBTAT00000053302	Transcript	upstream_gene_variant	-	-	-	-	-	-	IMPACT=MODIFIER;DISTANCE=4401;STRAND=-1
15_47602985_A/G	15:47602985	G	ENSBTAG00000039029	ENSBTAT00000053302	Transcript	upstream_gene_variant	-	-	-	-	-	-	IMPACT=MODIFIER;DISTANCE=4448;STRAND=-1
15_47602992_A/G	15:47602992	G	ENSBTAG00000039029	ENSBTAT00000053302	Transcript	upstream_gene_variant	-	-	-	-	-	-	IMPACT=MODIFIER;DISTANCE=4455;STRAND=-1
15_47603006_T/C	15:47603006	C	ENSBTAG00000039029	ENSBTAT00000053302	Transcript	upstream_gene_variant	-	-	-	-	-	-	IMPACT=MODIFIER;DISTANCE=4469;STRAND=-1
15_47603007_G/A	15:47603007	A	ENSBTAG00000039029	ENSBTAT00000053302	Transcript	upstream_gene_variant	-	-	-	-	-	-	IMPACT=MODIFIER;DISTANCE=4470;STRAND=-1
15_47603013_G/A	15:47603013	A	ENSBTAG00000039029	ENSBTAT00000053302	Transcript	upstream_gene_variant	-	-	-	-	-	-	IMPACT=MODIFIER;DISTANCE=4476;STRAND=-1
15_47603017_G/A	15:47603017	A	ENSBTAG00000039029	ENSBTAT00000053302	Transcript	upstream_gene_variant	-	-	-	-	-	-	IMPACT=MODIFIER;DISTANCE=4480;STRAND=-1
15_47603027_T/C	15:47603027	C	ENSBTAG00000039029	ENSBTAT00000053302	Transcript	upstream_gene_variant	-	-	-	-	-	-	IMPACT=MODIFIER;DISTANCE=4490;STRAND=-1
15_47603039_G/T	15:47603039	T	ENSBTAG00000039029	ENSBTAT00000053302	Transcript	upstream_gene_variant	-	-	-	-	-	-	IMPACT=MODIFIER;DISTANCE=4502;STRAND=-1
15_47603074_G/T	15:47603074	T	ENSBTAG00000039029	ENSBTAT00000053302	Transcript	upstream_gene_variant	-	-	-	-	-	-	IMPACT=MODIFIER;DISTANCE=4537;STRAND=-1
15_47603085_T/C	15:47603085	C	ENSBTAG00000039029	ENSBTAT00000053302	Transcript	upstream_gene_variant	-	-	-	-	-	-	IMPACT=MODIFIER;DISTANCE=4548;STRAND=-1
15_47603118_C/T	15:47603118	T	ENSBTAG00000039029	ENSBTAT00000053302	Transcript	upstream_gene_variant	-	-	-	-	-	-	IMPACT=MODIFIER;DISTANCE=4581;STRAND=-1
15_47603139_G/T	15:47603139	T	ENSBTAG00000039029	ENSBTAT00000053302	Transcript	upstream_gene_variant	-	-	-	-	-	-	IMPACT=MODIFIER;DISTANCE=4602;STRAND=-1
15_47603150_A/G	15:47603150	G	ENSBTAG00000039029	ENSBTAT00000053302	Transcript	upstream_gene_variant	-	-	-	-	-	-	IMPACT=MODIFIER;DISTANCE=4613;STRAND=-1
15_47603152_T/C	15:47603152	C	ENSBTAG00000039029	ENSBTAT00000053302	Transcript	upstream_gene_variant	-	-	-	-	-	-	IMPACT=MODIFIER;DISTANCE=4615;STRAND=-1
15_47603209_A/T	15:47603209	T	ENSBTAG00000039029	ENSBTAT00000053302	Transcript	upstream_gene_variant	-	-	-	-	-	-	IMPACT=MODIFIER;DISTANCE=4672;STRAND=-1
15_47603217_T/A	15:47603217	A	ENSBTAG00000039029	ENSBTAT00000053302	Transcript	upstream_gene_variant	-	-	-	-	-	-	IMPACT=MODIFIER;DISTANCE=4680;STRAND=-1
15_47603238_T/C	15:47603238	C	ENSBTAG00000039029	ENSBTAT00000053302	Transcript	upstream_gene_variant	-	-	-	-	-	-	IMPACT=MODIFIER;DISTANCE=4701;STRAND=-1
15_47603279_C/T	15:47603279	T	ENSBTAG00000039029	ENSBTAT00000053302	Transcript	upstream_gene_variant	-	-	-	-	-	-	IMPACT=MODIFIER;DISTANCE=4742;STRAND=-1
15_47603292_C/A	15:47603292	A	ENSBTAG00000039029	ENSBTAT00000053302	Transcript	upstream_gene_variant	-	-	-	-	-	-	IMPACT=MODIFIER;DISTANCE=4755;STRAND=-1
15_47603294_A/G	15:47603294	G	ENSBTAG00000039029	ENSBTAT00000053302	Transcript	upstream_gene_variant	-	-	-	-	-	-	IMPACT=MODIFIER;DISTANCE=4757;STRAND=-1
15_47603306_G/A	15:47603306	A	ENSBTAG00000039029	ENSBTAT00000053302	Transcript	upstream_gene_variant	-	-	-	-	-	-	IMPACT=MODIFIER;DISTANCE=4769;STRAND=-1
15_47603334_G/A	15:47603334	A	ENSBTAG00000039029	ENSBTAT00000053302	Transcript	upstream_gene_variant	-	-	-	-	-	-	IMPACT=MODIFIER;DISTANCE=4797;STRAND=-1
15_47603416_A/G	15:47603416	G	ENSBTAG00000039029	ENSBTAT00000053302	Transcript	upstream_gene_variant	-	-	-	-	-	-	IMPACT=MODIFIER;DISTANCE=4879;STRAND=-1
15_47603478_T/A	15:47603478	A	ENSBTAG00000039029	ENSBTAT00000053302	Transcript	upstream_gene_variant	-	-	-	-	-	-	IMPACT=MODIFIER;DISTANCE=4941;STRAND=-1
15_47603506_C/A	15:47603506	A	ENSBTAG00000039029	ENSBTAT00000053302	Transcript	upstream_gene_variant	-	-	-	-	-	-	IMPACT=MODIFIER;DISTANCE=4969;STRAND=-1
15_47603517_C/A	15:47603517	A	ENSBTAG00000039029	ENSBTAT00000053302	Transcript	upstream_gene_variant	-	-	-	-	-	-	IMPACT=MODIFIER;DISTANCE=4980;STRAND=-1
15_47603564_T/G	15:47603564	G	ENSBTAG00000046618	ENSBTAT00000064814	Transcript	downstream_gene_variant	-	-	-	-	-	-	IMPACT=MODIFIER;DISTANCE=3384;STRAND=-1
15_47603565_A/G	15:47603565	G	ENSBTAG00000046618	ENSBTAT00000064814	Transcript	downstream_gene_variant	-	-	-	-	-	-	IMPACT=MODIFIER;DISTANCE=3383;STRAND=-1
15_47603575_A/T	15:47603575	T	ENSBTAG00000046618	ENSBTAT00000064814	Transcript	downstream_gene_variant	-	-	-	-	-	-	IMPACT=MODIFIER;DISTANCE=3373;STRAND=-1
15_47603578_G/A	15:47603578	A	ENSBTAG00000046618	ENSBTAT00000064814	Transcript	downstream_gene_variant	-	-	-	-	-	-	IMPACT=MODIFIER;DISTANCE=3370;STRAND=-1
15_47603627_C/T	15:47603627	T	ENSBTAG00000046618	ENSBTAT00000064814	Transcript	downstream_gene_variant	-	-	-	-	-	-	IMPACT=MODIFIER;DISTANCE=3321;STRAND=-1
15_47603629_C/G	15:47603629	G	ENSBTAG00000046618	ENSBTAT00000064814	Transcript	downstream_gene_variant	-	-	-	-	-	-	IMPACT=MODIFIER;DISTANCE=3319;STRAND=-1
15_47603670_C/T	15:47603670	T	ENSBTAG00000046618	ENSBTAT00000064814	Transcript	downstream_gene_variant	-	-	-	-	-	-	IMPACT=MODIFIER;DISTANCE=3278;STRAND=-1
15_47603697_C/G	15:47603697	G	ENSBTAG00000046618	ENSBTAT00000064814	Transcript	downstream_gene_variant	-	-	-	-	-	-	IMPACT=MODIFIER;DISTANCE=3251;STRAND=-1
15_47603758_T/*/C	15:47603758	C	ENSBTAG00000046618	ENSBTAT00000064814	Transcript	downstream_gene_variant	-	-	-	-	-	-	IMPACT=MODIFIER;DISTANCE=3190;STRAND=-1
15_47603759_T/*/C	15:47603759	C	ENSBTAG00000046618	ENSBTAT00000064814	Transcript	downstream_gene_variant	-	-	-	-	-	-	IMPACT=MODIFIER;DISTANCE=3189;STRAND=-1
15_47603760_T/*/C	15:47603760	C	ENSBTAG00000046618	ENSBTAT00000064814	Transcript	downstream_gene_variant	-	-	-	-	-	-	IMPACT=MODIFIER;DISTANCE=3188;STRAND=-1
15_47603789_A/T	15:47603789	T	ENSBTAG00000046618	ENSBTAT00000064814	Transcript	downstream_gene_variant	-	-	-	-	-	-	IMPACT=MODIFIER;DISTANCE=3159;STRAND=-1
15_47603877_T/C	15:47603877	C	ENSBTAG00000046618	ENSBTAT00000064814	Transcript	downstream_gene_variant	-	-	-	-	-	-	IMPACT=MODIFIER;DISTANCE=3071;STRAND=-1
15_47603882_G/A	15:47603882	A	ENSBTAG00000046618	ENSBTAT00000064814	Transcript	downstream_gene_variant	-	-	-	-	-	-	IMPACT=MODIFIER;DISTANCE=3066;STRAND=-1
15_47603918_C/T	15:47603918	T	ENSBTAG00000046618	ENSBTAT00000064814	Transcript	downstream_gene_variant	-	-	-	-	-	-	IMPACT=MODIFIER;DISTANCE=3030;STRAND=-1
15_47603935_T/C	15:47603935	C	ENSBTAG00000046618	ENSBTAT00000064814	Transcript	downstream_gene_variant	-	-	-	-	-	-	IMPACT=MODIFIER;DISTANCE=3013;STRAND=-1
15_47603936_G/A	15:47603936	A	ENSBTAG00000046618	ENSBTAT00000064814	Transcript	downstream_gene_variant	-	-	-	-	-	-	IMPACT=MODIFIER;DISTANCE=3012;STRAND=-1
15_47603951_G/A	15:47603951	A	ENSBTAG00000046618	ENSBTAT00000064814	Transcript	downstream_gene_variant	-	-	-	-	-	-	IMPACT=MODIFIER;DISTANCE=2997;STRAND=-1
15_47603957_C/T	15:47603957	T	ENSBTAG00000046618	ENSBTAT00000064814	Transcript	downstream_gene_variant	-	-	-	-	-	-	IMPACT=MODIFIER;DISTANCE=2991;STRAND=-1
15_47604037_T/C	15:47604037	C	ENSBTAG00000046618	ENSBTAT00000064814	Transcript	downstream_gene_variant	-	-	-	-	-	-	IMPACT=MODIFIER;DISTANCE=2911;STRAND=-1
15_47604059_C/T	15:47604059	T	ENSBTAG00000046618	ENSBTAT00000064814	Transcript	downstream_gene_variant	-	-	-	-	-	-	IMPACT=MODIFIER;DISTANCE=2889;STRAND=-1
15_47604076_T/A	15:47604076	A	ENSBTAG00000046618	ENSBTAT00000064814	Transcript	downstream_gene_variant	-	-	-	-	-	-	IMPACT=MODIFIER;DISTANCE=2872;STRAND=-1
15_47604078_G/A	15:47604078	A	ENSBTAG00000046618	ENSBTAT00000064814	Transcript	downstream_gene_variant	-	-	-	-	-	-	IMPACT=MODIFIER;DISTANCE=2870;STRAND=-1
15_47604139_A/G	15:47604139	G	ENSBTAG00000046618	ENSBTAT00000064814	Transcript	downstream_gene_variant	-	-	-	-	-	-	IMPACT=MODIFIER;DISTANCE=2809;STRAND=-1
15_47604164_A/G	15:47604164	G	ENSBTAG00000046618	ENSBTAT00000064814	Transcript	downstream_gene_variant	-	-	-	-	-	-	IMPACT=MODIFIER;DISTANCE=2784;STRAND=-1
15_47604258_T/C	15:47604258	C	ENSBTAG00000046618	ENSBTAT00000064814	Transcript	downstream_gene_variant	-	-	-	-	-	-	IMPACT=MODIFIER;DISTANCE=2690;STRAND=-1
15_47604259_G/A	15:47604259	A	ENSBTAG00000046618	ENSBTAT00000064814	Transcript	downstream_gene_variant	-	-	-	-	-	-	IMPACT=MODIFIER;DISTANCE=2689;STRAND=-1
15_47604267_C/T	15:47604267	T	ENSBTAG00000046618	ENSBTAT00000064814	Transcript	downstream_gene_variant	-	-	-	-	-	-	IMPACT=MODIFIER;DISTANCE=2681;STRAND=-1
15_47604304_C/T	15:47604304	T	ENSBTAG00000046618	ENSBTAT00000064814	Transcript	downstream_gene_variant	-	-	-	-	-	-	IMPACT=MODIFIER;DISTANCE=2644;STRAND=-1
15_47604310_G/A	15:47604310	A	ENSBTAG00000046618	ENSBTAT00000064814	Transcript	downstream_gene_variant	-	-	-	-	-	-	IMPACT=MODIFIER;DISTANCE=2638;STRAND=-1
15_47604313_A/G	15:47604313	G	ENSBTAG00000046618	ENSBTAT00000064814	Transcript	downstream_gene_variant	-	-	-	-	-	-	IMPACT=MODIFIER;DISTANCE=2635;STRAND=-1
15_47604396_A/G/T	15:47604396	G	ENSBTAG00000046618	ENSBTAT00000064814	Transcript	downstream_gene_variant	-	-	-	-	-	-	IMPACT=MODIFIER;DISTANCE=2552;STRAND=-1
15_47604409_C/G	15:47604409	G	ENSBTAG00000046618	ENSBTAT00000064814	Transcript	downstream_gene_variant	-	-	-	-	-	-	IMPACT=MODIFIER;DISTANCE=2539;STRAND=-1
15_47604509_C/T	15:47604509	T	ENSBTAG00000046618	ENSBTAT00000064814	Transcript	downstream_gene_variant	-	-	-	-	-	-	IMPACT=MODIFIER;DISTANCE=2439;STRAND=-1
15_47604510_G/A	15:47604510	A	ENSBTAG00000046618	ENSBTAT00000064814	Transcript	downstream_gene_variant	-	-	-	-	-	-	IMPACT=MODIFIER;DISTANCE=2438;STRAND=-1
15_47604534_T/C	15:47604534	C	ENSBTAG00000046618	ENSBTAT00000064814	Transcript	downstream_gene_variant	-	-	-	-	-	-	IMPACT=MODIFIER;DISTANCE=2414;STRAND=-1
15_47604535_G/A	15:47604535	A	ENSBTAG00000046618	ENSBTAT00000064814	Transcript	downstream_gene_variant	-	-	-	-	-	-	IMPACT=MODIFIER;DISTANCE=2413;STRAND=-1
15_47604589_G/A	15:47604589	A	ENSBTAG00000046618	ENSBTAT00000064814	Transcript	downstream_gene_variant	-	-	-	-	-	-	IMPACT=MODIFIER;DISTANCE=2359;STRAND=-1
15_47604701_C/T	15:47604701	T	ENSBTAG00000046618	ENSBTAT00000064814	Transcript	downstream_gene_variant	-	-	-	-	-	-	IMPACT=MODIFIER;DISTANCE=2247;STRAND=-1
15_47604717_C/T	15:47604717	T	ENSBTAG00000046618	ENSBTAT00000064814	Transcript	downstream_gene_variant	-	-	-	-	-	-	IMPACT=MODIFIER;DISTANCE=2231;STRAND=-1
15_47604735_G/A	15:47604735	A	ENSBTAG00000046618	ENSBTAT00000064814	Transcript	downstream_gene_variant	-	-	-	-	-	-	IMPACT=MODIFIER;DISTANCE=2213;STRAND=-1
15_47604748_T/C	15:47604748	C	ENSBTAG00000046618	ENSBTAT00000064814	Transcript	downstream_gene_variant	-	-	-	-	-	-	IMPACT=MODIFIER;DISTANCE=2200;STRAND=-1
15_47604757_A/G	15:47604757	G	ENSBTAG00000046618	ENSBTAT00000064814	Transcript	downstream_gene_variant	-	-	-	-	-	-	IMPACT=MODIFIER;DISTANCE=2191;STRAND=-1
15_47604868_G/A	15:47604868	A	ENSBTAG00000046618	ENSBTAT00000064814	Transcript	downstream_gene_variant	-	-	-	-	-	-	IMPACT=MODIFIER;DISTANCE=2080;STRAND=-1
15_47604882_G/T	15:47604882	T	ENSBTAG00000046618	ENSBTAT00000064814	Transcript	downstream_gene_variant	-	-	-	-	-	-	IMPACT=MODIFIER;DISTANCE=2066;STRAND=-1
15_47604904_G/A	15:47604904	A	ENSBTAG00000046618	ENSBTAT00000064814	Transcript	downstream_gene_variant	-	-	-	-	-	-	IMPACT=MODIFIER;DISTANCE=2044;STRAND=-1
15_47604909_G/C	15:47604909	C	ENSBTAG00000046618	ENSBTAT00000064814	Transcript	downstream_gene_variant	-	-	-	-	-	-	IMPACT=MODIFIER;DISTANCE=2039;STRAND=-1
15_47604910_T/G	15:47604910	G	ENSBTAG00000046618	ENSBTAT00000064814	Transcript	downstream_gene_variant	-	-	-	-	-	-	IMPACT=MODIFIER;DISTANCE=2038;STRAND=-1
15_47604911_A/G	15:47604911	G	ENSBTAG00000046618	ENSBTAT00000064814	Transcript	downstream_gene_variant	-	-	-	-	-	-	IMPACT=MODIFIER;DISTANCE=2037;STRAND=-1
15_47604953_C/T	15:47604953	T	ENSBTAG00000046618	ENSBTAT00000064814	Transcript	downstream_gene_variant	-	-	-	-	-	-	IMPACT=MODIFIER;DISTANCE=1995;STRAND=-1
15_47605011_T/C	15:47605011	C	ENSBTAG00000046618	ENSBTAT00000064814	Transcript	downstream_gene_variant	-	-	-	-	-	-	IMPACT=MODIFIER;DISTANCE=1937;STRAND=-1
15_47605104_C/T	15:47605104	T	ENSBTAG00000046618	ENSBTAT00000064814	Transcript	downstream_gene_variant	-	-	-	-	-	-	IMPACT=MODIFIER;DISTANCE=1844;STRAND=-1
15_47605147_T/C	15:47605147	C	ENSBTAG00000046618	ENSBTAT00000064814	Transcript	downstream_gene_variant	-	-	-	-	-	-	IMPACT=MODIFIER;DISTANCE=1801;STRAND=-1
15_47605159_T/C	15:47605159	C	ENSBTAG00000046618	ENSBTAT00000064814	Transcript	downstream_gene_variant	-	-	-	-	-	-	IMPACT=MODIFIER;DISTANCE=1789;STRAND=-1
15_47605160_G/A	15:47605160	A	ENSBTAG00000046618	ENSBTAT00000064814	Transcript	downstream_gene_variant	-	-	-	-	-	-	IMPACT=MODIFIER;DISTANCE=1788;STRAND=-1
15_47605215_C/T	15:47605215	T	ENSBTAG00000046618	ENSBTAT00000064814	Transcript	downstream_gene_variant	-	-	-	-	-	-	IMPACT=MODIFIER;DISTANCE=1733;STRAND=-1
15_47605216_G/A	15:47605216	A	ENSBTAG00000046618	ENSBTAT00000064814	Transcript	downstream_gene_variant	-	-	-	-	-	-	IMPACT=MODIFIER;DISTANCE=1732;STRAND=-1
15_47605268_G/T	15:47605268	T	ENSBTAG00000046618	ENSBTAT00000064814	Transcript	downstream_gene_variant	-	-	-	-	-	-	IMPACT=MODIFIER;DISTANCE=1680;STRAND=-1
15_47605333_A/G	15:47605333	G	ENSBTAG00000046618	ENSBTAT00000064814	Transcript	downstream_gene_variant	-	-	-	-	-	-	IMPACT=MODIFIER;DISTANCE=1615;STRAND=-1
15_47605375_A/G	15:47605375	G	ENSBTAG00000046618	ENSBTAT00000064814	Transcript	downstream_gene_variant	-	-	-	-	-	-	IMPACT=MODIFIER;DISTANCE=1573;STRAND=-1
15_47605391_G/C	15:47605391	C	ENSBTAG00000046618	ENSBTAT00000064814	Transcript	downstream_gene_variant	-	-	-	-	-	-	IMPACT=MODIFIER;DISTANCE=1557;STRAND=-1
15_47605460_G/A	15:47605460	A	ENSBTAG00000046618	ENSBTAT00000064814	Transcript	downstream_gene_variant	-	-	-	-	-	-	IMPACT=MODIFIER;DISTANCE=1488;STRAND=-1
15_47605467_A/C	15:47605467	C	ENSBTAG00000046618	ENSBTAT00000064814	Transcript	downstream_gene_variant	-	-	-	-	-	-	IMPACT=MODIFIER;DISTANCE=1481;STRAND=-1
15_47605484_C/T	15:47605484	T	ENSBTAG00000046618	ENSBTAT00000064814	Transcript	downstream_gene_variant	-	-	-	-	-	-	IMPACT=MODIFIER;DISTANCE=1464;STRAND=-1
15_47605540_G/A	15:47605540	A	ENSBTAG00000046618	ENSBTAT00000064814	Transcript	downstream_gene_variant	-	-	-	-	-	-	IMPACT=MODIFIER;DISTANCE=1408;STRAND=-1
15_47605562_C/G	15:47605562	G	ENSBTAG00000046618	ENSBTAT00000064814	Transcript	downstream_gene_variant	-	-	-	-	-	-	IMPACT=MODIFIER;DISTANCE=1386;STRAND=-1
15_47605566_T/A	15:47605566	A	ENSBTAG00000046618	ENSBTAT00000064814	Transcript	downstream_gene_variant	-	-	-	-	-	-	IMPACT=MODIFIER;DISTANCE=1382;STRAND=-1
15_47605587_G/T	15:47605587	T	ENSBTAG00000046618	ENSBTAT00000064814	Transcript	downstream_gene_variant	-	-	-	-	-	-	IMPACT=MODIFIER;DISTANCE=1361;STRAND=-1
15_47605590_C/T	15:47605590	T	ENSBTAG00000046618	ENSBTAT00000064814	Transcript	downstream_gene_variant	-	-	-	-	-	-	IMPACT=MODIFIER;DISTANCE=1358;STRAND=-1
15_47605591_A/G	15:47605591	G	ENSBTAG00000046618	ENSBTAT00000064814	Transcript	downstream_gene_variant	-	-	-	-	-	-	IMPACT=MODIFIER;DISTANCE=1357;STRAND=-1
15_47605608_G/A	15:47605608	A	ENSBTAG00000046618	ENSBTAT00000064814	Transcript	downstream_gene_variant	-	-	-	-	-	-	IMPACT=MODIFIER;DISTANCE=1340;STRAND=-1
15_47605622_T/C	15:47605622	C	ENSBTAG00000046618	ENSBTAT00000064814	Transcript	downstream_gene_variant	-	-	-	-	-	-	IMPACT=MODIFIER;DISTANCE=1326;STRAND=-1
15_47605637_C/G	15:47605637	G	ENSBTAG00000046618	ENSBTAT00000064814	Transcript	downstream_gene_variant	-	-	-	-	-	-	IMPACT=MODIFIER;DISTANCE=1311;STRAND=-1
15_47605644_G/A	15:47605644	A	ENSBTAG00000046618	ENSBTAT00000064814	Transcript	downstream_gene_variant	-	-	-	-	-	-	IMPACT=MODIFIER;DISTANCE=1304;STRAND=-1
15_47605648_T/C	15:47605648	C	ENSBTAG00000046618	ENSBTAT00000064814	Transcript	downstream_gene_variant	-	-	-	-	-	-	IMPACT=MODIFIER;DISTANCE=1300;STRAND=-1
15_47605659_T/C	15:47605659	C	ENSBTAG00000046618	ENSBTAT00000064814	Transcript	downstream_gene_variant	-	-	-	-	-	-	IMPACT=MODIFIER;DISTANCE=1289;STRAND=-1
15_47605715_C/T	15:47605715	T	ENSBTAG00000046618	ENSBTAT00000064814	Transcript	downstream_gene_variant	-	-	-	-	-	-	IMPACT=MODIFIER;DISTANCE=1233;STRAND=-1
15_47605718_C/T	15:47605718	T	ENSBTAG00000046618	ENSBTAT00000064814	Transcript	downstream_gene_variant	-	-	-	-	-	-	IMPACT=MODIFIER;DISTANCE=1230;STRAND=-1
15_47605741_T/C	15:47605741	C	ENSBTAG00000046618	ENSBTAT00000064814	Transcript	downstream_gene_variant	-	-	-	-	-	-	IMPACT=MODIFIER;DISTANCE=1207;STRAND=-1
15_47605751_A/T	15:47605751	T	ENSBTAG00000046618	ENSBTAT00000064814	Transcript	downstream_gene_variant	-	-	-	-	-	-	IMPACT=MODIFIER;DISTANCE=1197;STRAND=-1
15_47605761_C/T	15:47605761	T	ENSBTAG00000046618	ENSBTAT00000064814	Transcript	downstream_gene_variant	-	-	-	-	-	-	IMPACT=MODIFIER;DISTANCE=1187;STRAND=-1
15_47605762_C/G	15:47605762	G	ENSBTAG00000046618	ENSBTAT00000064814	Transcript	downstream_gene_variant	-	-	-	-	-	-	IMPACT=MODIFIER;DISTANCE=1186;STRAND=-1
15_47605763_G/A	15:47605763	A	ENSBTAG00000046618	ENSBTAT00000064814	Transcript	downstream_gene_variant	-	-	-	-	-	-	IMPACT=MODIFIER;DISTANCE=1185;STRAND=-1
15_47605795_A/G	15:47605795	G	ENSBTAG00000046618	ENSBTAT00000064814	Transcript	downstream_gene_variant	-	-	-	-	-	-	IMPACT=MODIFIER;DISTANCE=1153;STRAND=-1
15_47605844_T/A	15:47605844	A	ENSBTAG00000046618	ENSBTAT00000064814	Transcript	downstream_gene_variant	-	-	-	-	-	-	IMPACT=MODIFIER;DISTANCE=1104;STRAND=-1
15_47605865_A/G	15:47605865	G	ENSBTAG00000046618	ENSBTAT00000064814	Transcript	downstream_gene_variant	-	-	-	-	-	-	IMPACT=MODIFIER;DISTANCE=1083;STRAND=-1
15_47605912_A/C	15:47605912	C	ENSBTAG00000046618	ENSBTAT00000064814	Transcript	downstream_gene_variant	-	-	-	-	-	-	IMPACT=MODIFIER;DISTANCE=1036;STRAND=-1
15_47605941_C/T	15:47605941	T	ENSBTAG00000046618	ENSBTAT00000064814	Transcript	downstream_gene_variant	-	-	-	-	-	-	IMPACT=MODIFIER;DISTANCE=1007;STRAND=-1
15_47605944_T/C	15:47605944	C	ENSBTAG00000046618	ENSBTAT00000064814	Transcript	downstream_gene_variant	-	-	-	-	-	-	IMPACT=MODIFIER;DISTANCE=1004;STRAND=-1
15_47605954_T/C	15:47605954	C	ENSBTAG00000046618	ENSBTAT00000064814	Transcript	downstream_gene_variant	-	-	-	-	-	-	IMPACT=MODIFIER;DISTANCE=994;STRAND=-1
15_47605969_A/G	15:47605969	G	ENSBTAG00000046618	ENSBTAT00000064814	Transcript	downstream_gene_variant	-	-	-	-	-	-	IMPACT=MODIFIER;DISTANCE=979;STRAND=-1
15_47606004_A/T	15:47606004	T	ENSBTAG00000046618	ENSBTAT00000064814	Transcript	downstream_gene_variant	-	-	-	-	-	-	IMPACT=MODIFIER;DISTANCE=944;STRAND=-1
15_47606044_C/T	15:47606044	T	ENSBTAG00000046618	ENSBTAT00000064814	Transcript	downstream_gene_variant	-	-	-	-	-	-	IMPACT=MODIFIER;DISTANCE=904;STRAND=-1
15_47606393_A/G	15:47606393	G	ENSBTAG00000046618	ENSBTAT00000064814	Transcript	downstream_gene_variant	-	-	-	-	-	-	IMPACT=MODIFIER;DISTANCE=555;STRAND=-1
15_47606497_G/C	15:47606497	C	ENSBTAG00000046618	ENSBTAT00000064814	Transcript	downstream_gene_variant	-	-	-	-	-	-	IMPACT=MODIFIER;DISTANCE=451;STRAND=-1
15_47606554_A/G	15:47606554	G	ENSBTAG00000046618	ENSBTAT00000064814	Transcript	downstream_gene_variant	-	-	-	-	-	-	IMPACT=MODIFIER;DISTANCE=394;STRAND=-1
15_47606564_G/A	15:47606564	A	ENSBTAG00000046618	ENSBTAT00000064814	Transcript	downstream_gene_variant	-	-	-	-	-	-	IMPACT=MODIFIER;DISTANCE=384;STRAND=-1
15_47606588_A/C	15:47606588	C	ENSBTAG00000046618	ENSBTAT00000064814	Transcript	downstream_gene_variant	-	-	-	-	-	-	IMPACT=MODIFIER;DISTANCE=360;STRAND=-1
15_47606593_C/T	15:47606593	T	ENSBTAG00000046618	ENSBTAT00000064814	Transcript	downstream_gene_variant	-	-	-	-	-	-	IMPACT=MODIFIER;DISTANCE=355;STRAND=-1
15_47606604_T/C	15:47606604	C	ENSBTAG00000046618	ENSBTAT00000064814	Transcript	downstream_gene_variant	-	-	-	-	-	-	IMPACT=MODIFIER;DISTANCE=344;STRAND=-1
15_47606692_A/G	15:47606692	G	ENSBTAG00000046618	ENSBTAT00000064814	Transcript	downstream_gene_variant	-	-	-	-	-	-	IMPACT=MODIFIER;DISTANCE=256;STRAND=-1
15_47606697_AC/A/GC	15:47606697-47606698	A	ENSBTAG00000046618	ENSBTAT00000064814	Transcript	downstream_gene_variant	-	-	-	-	-	-	IMPACT=MODIFIER;DISTANCE=250;STRAND=-1
15_47606708_A/T	15:47606708	T	ENSBTAG00000046618	ENSBTAT00000064814	Transcript	downstream_gene_variant	-	-	-	-	-	-	IMPACT=MODIFIER;DISTANCE=240;STRAND=-1
15_47606720_G/A	15:47606720	A	ENSBTAG00000046618	ENSBTAT00000064814	Transcript	downstream_gene_variant	-	-	-	-	-	-	IMPACT=MODIFIER;DISTANCE=228;STRAND=-1
15_47606778_G/A	15:47606778	A	ENSBTAG00000046618	ENSBTAT00000064814	Transcript	downstream_gene_variant	-	-	-	-	-	-	IMPACT=MODIFIER;DISTANCE=170;STRAND=-1
15_47606809_G/C	15:47606809	C	ENSBTAG00000046618	ENSBTAT00000064814	Transcript	downstream_gene_variant	-	-	-	-	-	-	IMPACT=MODIFIER;DISTANCE=139;STRAND=-1
15_47606881_G/A	15:47606881	A	ENSBTAG00000046618	ENSBTAT00000064814	Transcript	downstream_gene_variant	-	-	-	-	-	-	IMPACT=MODIFIER;DISTANCE=67;STRAND=-1
15_47606884_C/A	15:47606884	A	ENSBTAG00000046618	ENSBTAT00000064814	Transcript	downstream_gene_variant	-	-	-	-	-	-	IMPACT=MODIFIER;DISTANCE=64;STRAND=-1
15_47606909_T/G	15:47606909	G	ENSBTAG00000046618	ENSBTAT00000064814	Transcript	downstream_gene_variant	-	-	-	-	-	-	IMPACT=MODIFIER;DISTANCE=39;STRAND=-1
15_47606933_A/G	15:47606933	G	ENSBTAG00000046618	ENSBTAT00000064814	Transcript	downstream_gene_variant	-	-	-	-	-	-	IMPACT=MODIFIER;DISTANCE=15;STRAND=-1
15_47606943_G/A	15:47606943	A	ENSBTAG00000046618	ENSBTAT00000064814	Transcript	downstream_gene_variant	-	-	-	-	-	-	IMPACT=MODIFIER;DISTANCE=5;STRAND=-1
15_47606978_C/A	15:47606978	A	ENSBTAG00000046618	ENSBTAT00000064814	Transcript	synonymous_variant	879	879	293	V	gtG/gtT	-	IMPACT=LOW;STRAND=-1;HGVSc=ENSBTAT00000064814.2:c.879G>T;HGVSp=ENSBTAP00000055721.2:p.Val293%3D
15_47607000_G/A	15:47607000	A	ENSBTAG00000046618	ENSBTAT00000064814	Transcript	missense_variant	857	857	286	T/I	aCa/aTa	-	IMPACT=MODERATE;STRAND=-1;HGVSc=ENSBTAT00000064814.2:c.857C>T;HGVSp=ENSBTAP00000055721.2:p.Thr286Ile
15_47607016_T/C	15:47607016	C	ENSBTAG00000046618	ENSBTAT00000064814	Transcript	missense_variant	841	841	281	I/V	Att/Gtt	-	IMPACT=MODERATE;STRAND=-1;HGVSc=ENSBTAT00000064814.2:c.841A>G;HGVSp=ENSBTAP00000055721.2:p.Ile281Val
15_47607041_G/A	15:47607041	A	ENSBTAG00000046618	ENSBTAT00000064814	Transcript	synonymous_variant	816	816	272	L	ctC/ctT	-	IMPACT=LOW;STRAND=-1;HGVSc=ENSBTAT00000064814.2:c.816C>T;HGVSp=ENSBTAP00000055721.2:p.Leu272%3D
15_47607119_A/G	15:47607119	G	ENSBTAG00000046618	ENSBTAT00000064814	Transcript	synonymous_variant	738	738	246	L	ctT/ctC	-	IMPACT=LOW;STRAND=-1;HGVSc=ENSBTAT00000064814.2:c.738T>C;HGVSp=ENSBTAP00000055721.2:p.Leu246%3D
15_47607122_T/C	15:47607122	C	ENSBTAG00000046618	ENSBTAT00000064814	Transcript	synonymous_variant	735	735	245	A	gcA/gcG	-	IMPACT=LOW;STRAND=-1;HGVSc=ENSBTAT00000064814.2:c.735A>G;HGVSp=ENSBTAP00000055721.2:p.Ala245%3D
15_47607195_T/C	15:47607195	C	ENSBTAG00000046618	ENSBTAT00000064814	Transcript	missense_variant	662	662	221	Q/R	cAa/cGa	-	IMPACT=MODERATE;STRAND=-1;HGVSc=ENSBTAT00000064814.2:c.662A>G;HGVSp=ENSBTAP00000055721.2:p.Gln221Arg
15_47607210_A/T	15:47607210	T	ENSBTAG00000046618	ENSBTAT00000064814	Transcript	missense_variant	647	647	216	I/K	aTa/aAa	-	IMPACT=MODERATE;STRAND=-1;HGVSc=ENSBTAT00000064814.2:c.647T>A;HGVSp=ENSBTAP00000055721.2:p.Ile216Lys
15_47607215_G/A	15:47607215	A	ENSBTAG00000046618	ENSBTAT00000064814	Transcript	synonymous_variant	642	642	214	A	gcC/gcT	-	IMPACT=LOW;STRAND=-1;HGVSc=ENSBTAT00000064814.2:c.642C>T;HGVSp=ENSBTAP00000055721.2:p.Ala214%3D
15_47607227_G/A	15:47607227	A	ENSBTAG00000046618	ENSBTAT00000064814	Transcript	synonymous_variant	630	630	210	L	ctC/ctT	-	IMPACT=LOW;STRAND=-1;HGVSc=ENSBTAT00000064814.2:c.630C>T;HGVSp=ENSBTAP00000055721.2:p.Leu210%3D
15_47607300_T/C	15:47607300	C	ENSBTAG00000046618	ENSBTAT00000064814	Transcript	missense_variant	557	557	186	Q/R	cAg/cGg	-	IMPACT=MODERATE;STRAND=-1;HGVSc=ENSBTAT00000064814.2:c.557A>G;HGVSp=ENSBTAP00000055721.2:p.Gln186Arg
15_47607301_G/A/C	15:47607301	A	ENSBTAG00000046618	ENSBTAT00000064814	Transcript	stop_gained	556	556	186	Q/*	Cag/Tag	-	IMPACT=HIGH;STRAND=-1;HGVSc=ENSBTAT00000064814.2:c.556C>T;HGVSp=ENSBTAP00000055721.2:p.Gln186Ter
15_47607302_G/C	15:47607302	C	ENSBTAG00000046618	ENSBTAT00000064814	Transcript	missense_variant	555	555	185	N/K	aaC/aaG	-	IMPACT=MODERATE;STRAND=-1;HGVSc=ENSBTAT00000064814.2:c.555C>G;HGVSp=ENSBTAP00000055721.2:p.Asn185Lys
15_47607337_C/T	15:47607337	T	ENSBTAG00000046618	ENSBTAT00000064814	Transcript	missense_variant	520	520	174	V/M	Gtg/Atg	-	IMPACT=MODERATE;STRAND=-1;HGVSc=ENSBTAT00000064814.2:c.520G>A;HGVSp=ENSBTAP00000055721.2:p.Val174Met
15_47607372_T/A	15:47607372	A	ENSBTAG00000046618	ENSBTAT00000064814	Transcript	missense_variant	485	485	162	K/M	aAg/aTg	-	IMPACT=MODERATE;STRAND=-1;HGVSc=ENSBTAT00000064814.2:c.485A>T;HGVSp=ENSBTAP00000055721.2:p.Lys162Met
15_47607452_C/T	15:47607452	T	ENSBTAG00000046618	ENSBTAT00000064814	Transcript	synonymous_variant	405	405	135	L	ctG/ctA	-	IMPACT=LOW;STRAND=-1;HGVSc=ENSBTAT00000064814.2:c.405G>A;HGVSp=ENSBTAP00000055721.2:p.Leu135%3D
15_47607466_G/A	15:47607466	A	ENSBTAG00000046618	ENSBTAT00000064814	Transcript	synonymous_variant	391	391	131	L	Cta/Tta	-	IMPACT=LOW;STRAND=-1;HGVSc=ENSBTAT00000064814.2:c.391C>T;HGVSp=ENSBTAP00000055721.2:p.Leu131%3D
15_47607491_G/A	15:47607491	A	ENSBTAG00000046618	ENSBTAT00000064814	Transcript	synonymous_variant	366	366	122	R	cgC/cgT	-	IMPACT=LOW;STRAND=-1;HGVSc=ENSBTAT00000064814.2:c.366C>T;HGVSp=ENSBTAP00000055721.2:p.Arg122%3D
15_47607578_A/C	15:47607578	C	ENSBTAG00000046618	ENSBTAT00000064814	Transcript	missense_variant	279	279	93	F/L	ttT/ttG	-	IMPACT=MODERATE;STRAND=-1;HGVSc=ENSBTAT00000064814.2:c.279T>G;HGVSp=ENSBTAP00000055721.2:p.Phe93Leu
15_47607761_A/T	15:47607761	T	ENSBTAG00000046618	ENSBTAT00000064814	Transcript	missense_variant	96	96	32	S/R	agT/agA	-	IMPACT=MODERATE;STRAND=-1;HGVSc=ENSBTAT00000064814.2:c.96T>A;HGVSp=ENSBTAP00000055721.2:p.Ser32Arg
15_47607799_G/C	15:47607799	C	ENSBTAG00000046618	ENSBTAT00000064814	Transcript	missense_variant	58	58	20	L/V	Ctt/Gtt	-	IMPACT=MODERATE;STRAND=-1;HGVSc=ENSBTAT00000064814.2:c.58C>G;HGVSp=ENSBTAP00000055721.2:p.Leu20Val
15_47607943_T/A	15:47607943	A	ENSBTAG00000046618	ENSBTAT00000064814	Transcript	upstream_gene_variant	-	-	-	-	-	-	IMPACT=MODIFIER;DISTANCE=87;STRAND=-1
15_47607946_G/T	15:47607946	T	ENSBTAG00000046618	ENSBTAT00000064814	Transcript	upstream_gene_variant	-	-	-	-	-	-	IMPACT=MODIFIER;DISTANCE=90;STRAND=-1
15_47607980_G/C	15:47607980	C	ENSBTAG00000046618	ENSBTAT00000064814	Transcript	upstream_gene_variant	-	-	-	-	-	-	IMPACT=MODIFIER;DISTANCE=124;STRAND=-1
15_47608057_C/T	15:47608057	T	ENSBTAG00000046618	ENSBTAT00000064814	Transcript	upstream_gene_variant	-	-	-	-	-	-	IMPACT=MODIFIER;DISTANCE=201;STRAND=-1
15_47608093_G/A	15:47608093	A	ENSBTAG00000046618	ENSBTAT00000064814	Transcript	upstream_gene_variant	-	-	-	-	-	-	IMPACT=MODIFIER;DISTANCE=237;STRAND=-1
15_47608100_A/G	15:47608100	G	ENSBTAG00000046618	ENSBTAT00000064814	Transcript	upstream_gene_variant	-	-	-	-	-	-	IMPACT=MODIFIER;DISTANCE=244;STRAND=-1
15_47608108_T/C	15:47608108	C	ENSBTAG00000046618	ENSBTAT00000064814	Transcript	upstream_gene_variant	-	-	-	-	-	-	IMPACT=MODIFIER;DISTANCE=252;STRAND=-1
15_47608110_C/T	15:47608110	T	ENSBTAG00000046618	ENSBTAT00000064814	Transcript	upstream_gene_variant	-	-	-	-	-	-	IMPACT=MODIFIER;DISTANCE=254;STRAND=-1
15_47608224_C/T	15:47608224	T	ENSBTAG00000046618	ENSBTAT00000064814	Transcript	upstream_gene_variant	-	-	-	-	-	-	IMPACT=MODIFIER;DISTANCE=368;STRAND=-1
15_47608241_G/A	15:47608241	A	ENSBTAG00000046618	ENSBTAT00000064814	Transcript	upstream_gene_variant	-	-	-	-	-	-	IMPACT=MODIFIER;DISTANCE=385;STRAND=-1
15_47608259_C/A	15:47608259	A	ENSBTAG00000046618	ENSBTAT00000064814	Transcript	upstream_gene_variant	-	-	-	-	-	-	IMPACT=MODIFIER;DISTANCE=403;STRAND=-1
15_47608266_A/G	15:47608266	G	ENSBTAG00000046618	ENSBTAT00000064814	Transcript	upstream_gene_variant	-	-	-	-	-	-	IMPACT=MODIFIER;DISTANCE=410;STRAND=-1
15_47608281_T/C	15:47608281	C	ENSBTAG00000046618	ENSBTAT00000064814	Transcript	upstream_gene_variant	-	-	-	-	-	-	IMPACT=MODIFIER;DISTANCE=425;STRAND=-1
15_47608288_C/T	15:47608288	T	ENSBTAG00000046618	ENSBTAT00000064814	Transcript	upstream_gene_variant	-	-	-	-	-	-	IMPACT=MODIFIER;DISTANCE=432;STRAND=-1
15_47608289_G/A	15:47608289	A	ENSBTAG00000046618	ENSBTAT00000064814	Transcript	upstream_gene_variant	-	-	-	-	-	-	IMPACT=MODIFIER;DISTANCE=433;STRAND=-1
15_47608309_C/T	15:47608309	T	ENSBTAG00000046618	ENSBTAT00000064814	Transcript	upstream_gene_variant	-	-	-	-	-	-	IMPACT=MODIFIER;DISTANCE=453;STRAND=-1
15_47608345_G/A	15:47608345	A	ENSBTAG00000046618	ENSBTAT00000064814	Transcript	upstream_gene_variant	-	-	-	-	-	-	IMPACT=MODIFIER;DISTANCE=489;STRAND=-1
15_47608413_G/T	15:47608413	T	ENSBTAG00000046618	ENSBTAT00000064814	Transcript	upstream_gene_variant	-	-	-	-	-	-	IMPACT=MODIFIER;DISTANCE=557;STRAND=-1
15_47608426_C/T	15:47608426	T	ENSBTAG00000046618	ENSBTAT00000064814	Transcript	upstream_gene_variant	-	-	-	-	-	-	IMPACT=MODIFIER;DISTANCE=570;STRAND=-1
15_47608450_G/A	15:47608450	A	ENSBTAG00000046618	ENSBTAT00000064814	Transcript	upstream_gene_variant	-	-	-	-	-	-	IMPACT=MODIFIER;DISTANCE=594;STRAND=-1
15_47608476_C/T	15:47608476	T	ENSBTAG00000046618	ENSBTAT00000064814	Transcript	upstream_gene_variant	-	-	-	-	-	-	IMPACT=MODIFIER;DISTANCE=620;STRAND=-1
15_47608573_C/G	15:47608573	G	ENSBTAG00000046618	ENSBTAT00000064814	Transcript	upstream_gene_variant	-	-	-	-	-	-	IMPACT=MODIFIER;DISTANCE=717;STRAND=-1
15_47608662_G/T	15:47608662	T	ENSBTAG00000046618	ENSBTAT00000064814	Transcript	upstream_gene_variant	-	-	-	-	-	-	IMPACT=MODIFIER;DISTANCE=806;STRAND=-1
15_47608676_TG/T/CG	15:47608676-47608677	T	ENSBTAG00000046618	ENSBTAT00000064814	Transcript	upstream_gene_variant	-	-	-	-	-	-	IMPACT=MODIFIER;DISTANCE=820;STRAND=-1
15_47608714_C/T	15:47608714	T	ENSBTAG00000046618	ENSBTAT00000064814	Transcript	upstream_gene_variant	-	-	-	-	-	-	IMPACT=MODIFIER;DISTANCE=858;STRAND=-1
15_47608735_A/G	15:47608735	G	ENSBTAG00000046618	ENSBTAT00000064814	Transcript	upstream_gene_variant	-	-	-	-	-	-	IMPACT=MODIFIER;DISTANCE=879;STRAND=-1
15_47608773_T/C	15:47608773	C	ENSBTAG00000046618	ENSBTAT00000064814	Transcript	upstream_gene_variant	-	-	-	-	-	-	IMPACT=MODIFIER;DISTANCE=917;STRAND=-1
15_47608875_G/A	15:47608875	A	ENSBTAG00000046618	ENSBTAT00000064814	Transcript	upstream_gene_variant	-	-	-	-	-	-	IMPACT=MODIFIER;DISTANCE=1019;STRAND=-1
15_47608887_C/T	15:47608887	T	ENSBTAG00000046618	ENSBTAT00000064814	Transcript	upstream_gene_variant	-	-	-	-	-	-	IMPACT=MODIFIER;DISTANCE=1031;STRAND=-1
15_47609003_G/A	15:47609003	A	ENSBTAG00000046618	ENSBTAT00000064814	Transcript	upstream_gene_variant	-	-	-	-	-	-	IMPACT=MODIFIER;DISTANCE=1147;STRAND=-1
15_47609037_T/A	15:47609037	A	ENSBTAG00000046618	ENSBTAT00000064814	Transcript	upstream_gene_variant	-	-	-	-	-	-	IMPACT=MODIFIER;DISTANCE=1181;STRAND=-1
15_47609064_C/T	15:47609064	T	ENSBTAG00000046618	ENSBTAT00000064814	Transcript	upstream_gene_variant	-	-	-	-	-	-	IMPACT=MODIFIER;DISTANCE=1208;STRAND=-1
15_47609077_T/C	15:47609077	C	ENSBTAG00000046618	ENSBTAT00000064814	Transcript	upstream_gene_variant	-	-	-	-	-	-	IMPACT=MODIFIER;DISTANCE=1221;STRAND=-1
15_47609293_G/C	15:47609293	C	ENSBTAG00000046618	ENSBTAT00000064814	Transcript	upstream_gene_variant	-	-	-	-	-	-	IMPACT=MODIFIER;DISTANCE=1437;STRAND=-1
15_47609304_T/A	15:47609304	A	ENSBTAG00000046618	ENSBTAT00000064814	Transcript	upstream_gene_variant	-	-	-	-	-	-	IMPACT=MODIFIER;DISTANCE=1448;STRAND=-1
15_47609341_T/C	15:47609341	C	ENSBTAG00000046618	ENSBTAT00000064814	Transcript	upstream_gene_variant	-	-	-	-	-	-	IMPACT=MODIFIER;DISTANCE=1485;STRAND=-1
15_47609473_G/A	15:47609473	A	ENSBTAG00000046618	ENSBTAT00000064814	Transcript	upstream_gene_variant	-	-	-	-	-	-	IMPACT=MODIFIER;DISTANCE=1617;STRAND=-1
15_47609547_T/C	15:47609547	C	ENSBTAG00000046618	ENSBTAT00000064814	Transcript	upstream_gene_variant	-	-	-	-	-	-	IMPACT=MODIFIER;DISTANCE=1691;STRAND=-1
15_47609561_C/T	15:47609561	T	ENSBTAG00000046618	ENSBTAT00000064814	Transcript	upstream_gene_variant	-	-	-	-	-	-	IMPACT=MODIFIER;DISTANCE=1705;STRAND=-1
15_47609564_G/A	15:47609564	A	ENSBTAG00000046618	ENSBTAT00000064814	Transcript	upstream_gene_variant	-	-	-	-	-	-	IMPACT=MODIFIER;DISTANCE=1708;STRAND=-1
15_47609566_G/A	15:47609566	A	ENSBTAG00000046618	ENSBTAT00000064814	Transcript	upstream_gene_variant	-	-	-	-	-	-	IMPACT=MODIFIER;DISTANCE=1710;STRAND=-1
15_47609574_T/G	15:47609574	G	ENSBTAG00000046618	ENSBTAT00000064814	Transcript	upstream_gene_variant	-	-	-	-	-	-	IMPACT=MODIFIER;DISTANCE=1718;STRAND=-1
15_47609576_C/T	15:47609576	T	ENSBTAG00000046618	ENSBTAT00000064814	Transcript	upstream_gene_variant	-	-	-	-	-	-	IMPACT=MODIFIER;DISTANCE=1720;STRAND=-1
15_47609581_A/G	15:47609581	G	ENSBTAG00000046618	ENSBTAT00000064814	Transcript	upstream_gene_variant	-	-	-	-	-	-	IMPACT=MODIFIER;DISTANCE=1725;STRAND=-1
15_47609620_T/C	15:47609620	C	ENSBTAG00000046618	ENSBTAT00000064814	Transcript	upstream_gene_variant	-	-	-	-	-	-	IMPACT=MODIFIER;DISTANCE=1764;STRAND=-1
15_47609647_C/T	15:47609647	T	ENSBTAG00000046618	ENSBTAT00000064814	Transcript	upstream_gene_variant	-	-	-	-	-	-	IMPACT=MODIFIER;DISTANCE=1791;STRAND=-1
15_47609680_A/C	15:47609680	C	ENSBTAG00000046618	ENSBTAT00000064814	Transcript	upstream_gene_variant	-	-	-	-	-	-	IMPACT=MODIFIER;DISTANCE=1824;STRAND=-1
15_47609714_T/C	15:47609714	C	ENSBTAG00000046618	ENSBTAT00000064814	Transcript	upstream_gene_variant	-	-	-	-	-	-	IMPACT=MODIFIER;DISTANCE=1858;STRAND=-1
15_47609729_C/T	15:47609729	T	ENSBTAG00000046618	ENSBTAT00000064814	Transcript	upstream_gene_variant	-	-	-	-	-	-	IMPACT=MODIFIER;DISTANCE=1873;STRAND=-1
15_47609740_G/A	15:47609740	A	ENSBTAG00000046618	ENSBTAT00000064814	Transcript	upstream_gene_variant	-	-	-	-	-	-	IMPACT=MODIFIER;DISTANCE=1884;STRAND=-1
15_47609750_G/A	15:47609750	A	ENSBTAG00000046618	ENSBTAT00000064814	Transcript	upstream_gene_variant	-	-	-	-	-	-	IMPACT=MODIFIER;DISTANCE=1894;STRAND=-1
15_47609770_C/A	15:47609770	A	ENSBTAG00000046618	ENSBTAT00000064814	Transcript	upstream_gene_variant	-	-	-	-	-	-	IMPACT=MODIFIER;DISTANCE=1914;STRAND=-1
15_47609776_G/A	15:47609776	A	ENSBTAG00000046618	ENSBTAT00000064814	Transcript	upstream_gene_variant	-	-	-	-	-	-	IMPACT=MODIFIER;DISTANCE=1920;STRAND=-1
15_47609781_C/T	15:47609781	T	ENSBTAG00000046618	ENSBTAT00000064814	Transcript	upstream_gene_variant	-	-	-	-	-	-	IMPACT=MODIFIER;DISTANCE=1925;STRAND=-1
15_47609828_T/C	15:47609828	C	ENSBTAG00000046618	ENSBTAT00000064814	Transcript	upstream_gene_variant	-	-	-	-	-	-	IMPACT=MODIFIER;DISTANCE=1972;STRAND=-1
15_47609833_G/A	15:47609833	A	ENSBTAG00000046618	ENSBTAT00000064814	Transcript	upstream_gene_variant	-	-	-	-	-	-	IMPACT=MODIFIER;DISTANCE=1977;STRAND=-1
15_47609870_C/T	15:47609870	T	ENSBTAG00000046618	ENSBTAT00000064814	Transcript	upstream_gene_variant	-	-	-	-	-	-	IMPACT=MODIFIER;DISTANCE=2014;STRAND=-1
15_47609871_C/G	15:47609871	G	ENSBTAG00000046618	ENSBTAT00000064814	Transcript	upstream_gene_variant	-	-	-	-	-	-	IMPACT=MODIFIER;DISTANCE=2015;STRAND=-1
15_47609875_G/C	15:47609875	C	ENSBTAG00000046618	ENSBTAT00000064814	Transcript	upstream_gene_variant	-	-	-	-	-	-	IMPACT=MODIFIER;DISTANCE=2019;STRAND=-1
15_47609876_G/A	15:47609876	A	ENSBTAG00000046618	ENSBTAT00000064814	Transcript	upstream_gene_variant	-	-	-	-	-	-	IMPACT=MODIFIER;DISTANCE=2020;STRAND=-1
15_47609882_G/A	15:47609882	A	ENSBTAG00000046618	ENSBTAT00000064814	Transcript	upstream_gene_variant	-	-	-	-	-	-	IMPACT=MODIFIER;DISTANCE=2026;STRAND=-1
15_47609955_T/C	15:47609955	C	ENSBTAG00000046618	ENSBTAT00000064814	Transcript	upstream_gene_variant	-	-	-	-	-	-	IMPACT=MODIFIER;DISTANCE=2099;STRAND=-1
15_47609978_T/C	15:47609978	C	ENSBTAG00000046618	ENSBTAT00000064814	Transcript	upstream_gene_variant	-	-	-	-	-	-	IMPACT=MODIFIER;DISTANCE=2122;STRAND=-1
15_47609979_G/A	15:47609979	A	ENSBTAG00000046618	ENSBTAT00000064814	Transcript	upstream_gene_variant	-	-	-	-	-	-	IMPACT=MODIFIER;DISTANCE=2123;STRAND=-1
15_47610005_A/G	15:47610005	G	ENSBTAG00000046618	ENSBTAT00000064814	Transcript	upstream_gene_variant	-	-	-	-	-	-	IMPACT=MODIFIER;DISTANCE=2149;STRAND=-1
15_47610028_T/C	15:47610028	C	ENSBTAG00000046618	ENSBTAT00000064814	Transcript	upstream_gene_variant	-	-	-	-	-	-	IMPACT=MODIFIER;DISTANCE=2172;STRAND=-1
15_47610037_T/C	15:47610037	C	ENSBTAG00000046618	ENSBTAT00000064814	Transcript	upstream_gene_variant	-	-	-	-	-	-	IMPACT=MODIFIER;DISTANCE=2181;STRAND=-1
15_47610046_T/C	15:47610046	C	ENSBTAG00000046618	ENSBTAT00000064814	Transcript	upstream_gene_variant	-	-	-	-	-	-	IMPACT=MODIFIER;DISTANCE=2190;STRAND=-1
15_47610062_T/G	15:47610062	G	ENSBTAG00000046618	ENSBTAT00000064814	Transcript	upstream_gene_variant	-	-	-	-	-	-	IMPACT=MODIFIER;DISTANCE=2206;STRAND=-1
15_47610086_G/A	15:47610086	A	ENSBTAG00000046618	ENSBTAT00000064814	Transcript	upstream_gene_variant	-	-	-	-	-	-	IMPACT=MODIFIER;DISTANCE=2230;STRAND=-1
15_47610114_A/G	15:47610114	G	ENSBTAG00000046618	ENSBTAT00000064814	Transcript	upstream_gene_variant	-	-	-	-	-	-	IMPACT=MODIFIER;DISTANCE=2258;STRAND=-1
15_47610125_G/C	15:47610125	C	ENSBTAG00000046618	ENSBTAT00000064814	Transcript	upstream_gene_variant	-	-	-	-	-	-	IMPACT=MODIFIER;DISTANCE=2269;STRAND=-1
15_47610166_G/T	15:47610166	T	ENSBTAG00000046618	ENSBTAT00000064814	Transcript	upstream_gene_variant	-	-	-	-	-	-	IMPACT=MODIFIER;DISTANCE=2310;STRAND=-1
15_47610169_C/T	15:47610169	T	ENSBTAG00000046618	ENSBTAT00000064814	Transcript	upstream_gene_variant	-	-	-	-	-	-	IMPACT=MODIFIER;DISTANCE=2313;STRAND=-1
15_47610185_A/G	15:47610185	G	ENSBTAG00000046618	ENSBTAT00000064814	Transcript	upstream_gene_variant	-	-	-	-	-	-	IMPACT=MODIFIER;DISTANCE=2329;STRAND=-1
15_47610202_T/C	15:47610202	C	ENSBTAG00000046618	ENSBTAT00000064814	Transcript	upstream_gene_variant	-	-	-	-	-	-	IMPACT=MODIFIER;DISTANCE=2346;STRAND=-1
15_47610262_A/T	15:47610262	T	ENSBTAG00000046618	ENSBTAT00000064814	Transcript	upstream_gene_variant	-	-	-	-	-	-	IMPACT=MODIFIER;DISTANCE=2406;STRAND=-1
15_47610282_A/G	15:47610282	G	ENSBTAG00000046618	ENSBTAT00000064814	Transcript	upstream_gene_variant	-	-	-	-	-	-	IMPACT=MODIFIER;DISTANCE=2426;STRAND=-1
15_47610309_C/G	15:47610309	G	ENSBTAG00000046618	ENSBTAT00000064814	Transcript	upstream_gene_variant	-	-	-	-	-	-	IMPACT=MODIFIER;DISTANCE=2453;STRAND=-1
15_47610318_A/C	15:47610318	C	ENSBTAG00000046618	ENSBTAT00000064814	Transcript	upstream_gene_variant	-	-	-	-	-	-	IMPACT=MODIFIER;DISTANCE=2462;STRAND=-1
15_47610377_C/T	15:47610377	T	ENSBTAG00000046618	ENSBTAT00000064814	Transcript	upstream_gene_variant	-	-	-	-	-	-	IMPACT=MODIFIER;DISTANCE=2521;STRAND=-1
15_47610423_G/A	15:47610423	A	ENSBTAG00000046618	ENSBTAT00000064814	Transcript	upstream_gene_variant	-	-	-	-	-	-	IMPACT=MODIFIER;DISTANCE=2567;STRAND=-1
15_47610433_C/G	15:47610433	G	ENSBTAG00000046618	ENSBTAT00000064814	Transcript	upstream_gene_variant	-	-	-	-	-	-	IMPACT=MODIFIER;DISTANCE=2577;STRAND=-1
15_47610449_T/A	15:47610449	A	ENSBTAG00000046618	ENSBTAT00000064814	Transcript	upstream_gene_variant	-	-	-	-	-	-	IMPACT=MODIFIER;DISTANCE=2593;STRAND=-1
15_47610455_G/A	15:47610455	A	ENSBTAG00000046618	ENSBTAT00000064814	Transcript	upstream_gene_variant	-	-	-	-	-	-	IMPACT=MODIFIER;DISTANCE=2599;STRAND=-1
15_47610485_T/C	15:47610485	C	ENSBTAG00000046618	ENSBTAT00000064814	Transcript	upstream_gene_variant	-	-	-	-	-	-	IMPACT=MODIFIER;DISTANCE=2629;STRAND=-1
15_47610491_G/A	15:47610491	A	ENSBTAG00000046618	ENSBTAT00000064814	Transcript	upstream_gene_variant	-	-	-	-	-	-	IMPACT=MODIFIER;DISTANCE=2635;STRAND=-1
15_47610492_G/A	15:47610492	A	ENSBTAG00000046618	ENSBTAT00000064814	Transcript	upstream_gene_variant	-	-	-	-	-	-	IMPACT=MODIFIER;DISTANCE=2636;STRAND=-1
15_47610499_T/C	15:47610499	C	ENSBTAG00000046618	ENSBTAT00000064814	Transcript	upstream_gene_variant	-	-	-	-	-	-	IMPACT=MODIFIER;DISTANCE=2643;STRAND=-1
15_47610608_C/T	15:47610608	T	ENSBTAG00000046618	ENSBTAT00000064814	Transcript	upstream_gene_variant	-	-	-	-	-	-	IMPACT=MODIFIER;DISTANCE=2752;STRAND=-1
15_47610621_A/T	15:47610621	T	ENSBTAG00000046618	ENSBTAT00000064814	Transcript	upstream_gene_variant	-	-	-	-	-	-	IMPACT=MODIFIER;DISTANCE=2765;STRAND=-1
15_47610658_GGA/G/AGA	15:47610658-47610660	G	ENSBTAG00000046618	ENSBTAT00000064814	Transcript	upstream_gene_variant	-	-	-	-	-	-	IMPACT=MODIFIER;DISTANCE=2802;STRAND=-1
15_47610660_AG/GG/*	15:47610660-47610661	GG	ENSBTAG00000046618	ENSBTAT00000064814	Transcript	upstream_gene_variant	-	-	-	-	-	-	IMPACT=MODIFIER;DISTANCE=2804;STRAND=-1
15_47610664_G/A	15:47610664	A	ENSBTAG00000046618	ENSBTAT00000064814	Transcript	upstream_gene_variant	-	-	-	-	-	-	IMPACT=MODIFIER;DISTANCE=2808;STRAND=-1
15_47610739_A/G	15:47610739	G	ENSBTAG00000046618	ENSBTAT00000064814	Transcript	upstream_gene_variant	-	-	-	-	-	-	IMPACT=MODIFIER;DISTANCE=2883;STRAND=-1
15_47610799_C/T	15:47610799	T	ENSBTAG00000046618	ENSBTAT00000064814	Transcript	upstream_gene_variant	-	-	-	-	-	-	IMPACT=MODIFIER;DISTANCE=2943;STRAND=-1
15_47610849_T/A	15:47610849	A	ENSBTAG00000046618	ENSBTAT00000064814	Transcript	upstream_gene_variant	-	-	-	-	-	-	IMPACT=MODIFIER;DISTANCE=2993;STRAND=-1
15_47610956_C/T	15:47610956	T	ENSBTAG00000046618	ENSBTAT00000064814	Transcript	upstream_gene_variant	-	-	-	-	-	-	IMPACT=MODIFIER;DISTANCE=3100;STRAND=-1
15_47611029_G/C	15:47611029	C	ENSBTAG00000046618	ENSBTAT00000064814	Transcript	upstream_gene_variant	-	-	-	-	-	-	IMPACT=MODIFIER;DISTANCE=3173;STRAND=-1
15_47611048_G/A	15:47611048	A	ENSBTAG00000046618	ENSBTAT00000064814	Transcript	upstream_gene_variant	-	-	-	-	-	-	IMPACT=MODIFIER;DISTANCE=3192;STRAND=-1
15_47611073_C/T	15:47611073	T	ENSBTAG00000046618	ENSBTAT00000064814	Transcript	upstream_gene_variant	-	-	-	-	-	-	IMPACT=MODIFIER;DISTANCE=3217;STRAND=-1
15_47611195_C/T	15:47611195	T	ENSBTAG00000046618	ENSBTAT00000064814	Transcript	upstream_gene_variant	-	-	-	-	-	-	IMPACT=MODIFIER;DISTANCE=3339;STRAND=-1
15_47611220_A/G	15:47611220	G	ENSBTAG00000046618	ENSBTAT00000064814	Transcript	upstream_gene_variant	-	-	-	-	-	-	IMPACT=MODIFIER;DISTANCE=3364;STRAND=-1
15_47611231_A/G	15:47611231	G	ENSBTAG00000046618	ENSBTAT00000064814	Transcript	upstream_gene_variant	-	-	-	-	-	-	IMPACT=MODIFIER;DISTANCE=3375;STRAND=-1
15_47611261_G/A	15:47611261	A	ENSBTAG00000046618	ENSBTAT00000064814	Transcript	upstream_gene_variant	-	-	-	-	-	-	IMPACT=MODIFIER;DISTANCE=3405;STRAND=-1
15_47611325_T/C	15:47611325	C	ENSBTAG00000046618	ENSBTAT00000064814	Transcript	upstream_gene_variant	-	-	-	-	-	-	IMPACT=MODIFIER;DISTANCE=3469;STRAND=-1
15_47611328_A/T	15:47611328	T	ENSBTAG00000046618	ENSBTAT00000064814	Transcript	upstream_gene_variant	-	-	-	-	-	-	IMPACT=MODIFIER;DISTANCE=3472;STRAND=-1
15_47611332_T/A	15:47611332	A	ENSBTAG00000046618	ENSBTAT00000064814	Transcript	upstream_gene_variant	-	-	-	-	-	-	IMPACT=MODIFIER;DISTANCE=3476;STRAND=-1
15_47611362_T/C	15:47611362	C	ENSBTAG00000046618	ENSBTAT00000064814	Transcript	upstream_gene_variant	-	-	-	-	-	-	IMPACT=MODIFIER;DISTANCE=3506;STRAND=-1
15_47611392_G/A	15:47611392	A	ENSBTAG00000046618	ENSBTAT00000064814	Transcript	upstream_gene_variant	-	-	-	-	-	-	IMPACT=MODIFIER;DISTANCE=3536;STRAND=-1
15_47611413_C/T	15:47611413	T	ENSBTAG00000046618	ENSBTAT00000064814	Transcript	upstream_gene_variant	-	-	-	-	-	-	IMPACT=MODIFIER;DISTANCE=3557;STRAND=-1
15_47611463_A/G	15:47611463	G	ENSBTAG00000046618	ENSBTAT00000064814	Transcript	upstream_gene_variant	-	-	-	-	-	-	IMPACT=MODIFIER;DISTANCE=3607;STRAND=-1
15_47611472_G/A	15:47611472	A	ENSBTAG00000046618	ENSBTAT00000064814	Transcript	upstream_gene_variant	-	-	-	-	-	-	IMPACT=MODIFIER;DISTANCE=3616;STRAND=-1
15_47611527_C/T	15:47611527	T	ENSBTAG00000046618	ENSBTAT00000064814	Transcript	upstream_gene_variant	-	-	-	-	-	-	IMPACT=MODIFIER;DISTANCE=3671;STRAND=-1
15_47611558_C/A	15:47611558	A	ENSBTAG00000046618	ENSBTAT00000064814	Transcript	upstream_gene_variant	-	-	-	-	-	-	IMPACT=MODIFIER;DISTANCE=3702;STRAND=-1
15_47611584_G/C	15:47611584	C	ENSBTAG00000046618	ENSBTAT00000064814	Transcript	upstream_gene_variant	-	-	-	-	-	-	IMPACT=MODIFIER;DISTANCE=3728;STRAND=-1
15_47611599_G/A	15:47611599	A	ENSBTAG00000046618	ENSBTAT00000064814	Transcript	upstream_gene_variant	-	-	-	-	-	-	IMPACT=MODIFIER;DISTANCE=3743;STRAND=-1
15_47611603_C/T	15:47611603	T	ENSBTAG00000046618	ENSBTAT00000064814	Transcript	upstream_gene_variant	-	-	-	-	-	-	IMPACT=MODIFIER;DISTANCE=3747;STRAND=-1
15_47611633_C/G	15:47611633	G	ENSBTAG00000046618	ENSBTAT00000064814	Transcript	upstream_gene_variant	-	-	-	-	-	-	IMPACT=MODIFIER;DISTANCE=3777;STRAND=-1
15_47611682_G/A	15:47611682	A	ENSBTAG00000046618	ENSBTAT00000064814	Transcript	upstream_gene_variant	-	-	-	-	-	-	IMPACT=MODIFIER;DISTANCE=3826;STRAND=-1
15_47611703_C/T	15:47611703	T	ENSBTAG00000046618	ENSBTAT00000064814	Transcript	upstream_gene_variant	-	-	-	-	-	-	IMPACT=MODIFIER;DISTANCE=3847;STRAND=-1
15_47611792_T/C	15:47611792	C	ENSBTAG00000046618	ENSBTAT00000064814	Transcript	upstream_gene_variant	-	-	-	-	-	-	IMPACT=MODIFIER;DISTANCE=3936;STRAND=-1
15_47611804_A/G	15:47611804	G	ENSBTAG00000046618	ENSBTAT00000064814	Transcript	upstream_gene_variant	-	-	-	-	-	-	IMPACT=MODIFIER;DISTANCE=3948;STRAND=-1
15_47611814_C/T	15:47611814	T	ENSBTAG00000046618	ENSBTAT00000064814	Transcript	upstream_gene_variant	-	-	-	-	-	-	IMPACT=MODIFIER;DISTANCE=3958;STRAND=-1
15_47611868_A/G	15:47611868	G	ENSBTAG00000046618	ENSBTAT00000064814	Transcript	upstream_gene_variant	-	-	-	-	-	-	IMPACT=MODIFIER;DISTANCE=4012;STRAND=-1
15_47611928_C/T	15:47611928	T	ENSBTAG00000046618	ENSBTAT00000064814	Transcript	upstream_gene_variant	-	-	-	-	-	-	IMPACT=MODIFIER;DISTANCE=4072;STRAND=-1
15_47611935_G/A	15:47611935	A	ENSBTAG00000046618	ENSBTAT00000064814	Transcript	upstream_gene_variant	-	-	-	-	-	-	IMPACT=MODIFIER;DISTANCE=4079;STRAND=-1
15_47611960_C/T	15:47611960	T	ENSBTAG00000046618	ENSBTAT00000064814	Transcript	upstream_gene_variant	-	-	-	-	-	-	IMPACT=MODIFIER;DISTANCE=4104;STRAND=-1
15_47612007_G/A	15:47612007	A	ENSBTAG00000046618	ENSBTAT00000064814	Transcript	upstream_gene_variant	-	-	-	-	-	-	IMPACT=MODIFIER;DISTANCE=4151;STRAND=-1
15_47612023_T/C	15:47612023	C	ENSBTAG00000046618	ENSBTAT00000064814	Transcript	upstream_gene_variant	-	-	-	-	-	-	IMPACT=MODIFIER;DISTANCE=4167;STRAND=-1
15_47612036_G/A	15:47612036	A	ENSBTAG00000046618	ENSBTAT00000064814	Transcript	upstream_gene_variant	-	-	-	-	-	-	IMPACT=MODIFIER;DISTANCE=4180;STRAND=-1
15_47612049_G/A	15:47612049	A	ENSBTAG00000046618	ENSBTAT00000064814	Transcript	upstream_gene_variant	-	-	-	-	-	-	IMPACT=MODIFIER;DISTANCE=4193;STRAND=-1
15_47612051_G/C	15:47612051	C	ENSBTAG00000046618	ENSBTAT00000064814	Transcript	upstream_gene_variant	-	-	-	-	-	-	IMPACT=MODIFIER;DISTANCE=4195;STRAND=-1
15_47612058_C/T	15:47612058	T	ENSBTAG00000046618	ENSBTAT00000064814	Transcript	upstream_gene_variant	-	-	-	-	-	-	IMPACT=MODIFIER;DISTANCE=4202;STRAND=-1
15_47612091_G/A	15:47612091	A	ENSBTAG00000046618	ENSBTAT00000064814	Transcript	upstream_gene_variant	-	-	-	-	-	-	IMPACT=MODIFIER;DISTANCE=4235;STRAND=-1
15_47612118_C/T	15:47612118	T	ENSBTAG00000046618	ENSBTAT00000064814	Transcript	upstream_gene_variant	-	-	-	-	-	-	IMPACT=MODIFIER;DISTANCE=4262;STRAND=-1
15_47612119_G/A	15:47612119	A	ENSBTAG00000046618	ENSBTAT00000064814	Transcript	upstream_gene_variant	-	-	-	-	-	-	IMPACT=MODIFIER;DISTANCE=4263;STRAND=-1
15_47612122_A/T	15:47612122	T	ENSBTAG00000046618	ENSBTAT00000064814	Transcript	upstream_gene_variant	-	-	-	-	-	-	IMPACT=MODIFIER;DISTANCE=4266;STRAND=-1
15_47612139_G/A	15:47612139	A	ENSBTAG00000046618	ENSBTAT00000064814	Transcript	upstream_gene_variant	-	-	-	-	-	-	IMPACT=MODIFIER;DISTANCE=4283;STRAND=-1
15_47612149_T/C	15:47612149	C	ENSBTAG00000046618	ENSBTAT00000064814	Transcript	upstream_gene_variant	-	-	-	-	-	-	IMPACT=MODIFIER;DISTANCE=4293;STRAND=-1
15_47612299_T/C	15:47612299	C	ENSBTAG00000046618	ENSBTAT00000064814	Transcript	upstream_gene_variant	-	-	-	-	-	-	IMPACT=MODIFIER;DISTANCE=4443;STRAND=-1
15_47612316_C/T	15:47612316	T	ENSBTAG00000046618	ENSBTAT00000064814	Transcript	upstream_gene_variant	-	-	-	-	-	-	IMPACT=MODIFIER;DISTANCE=4460;STRAND=-1
15_47612321_C/T	15:47612321	T	ENSBTAG00000046618	ENSBTAT00000064814	Transcript	upstream_gene_variant	-	-	-	-	-	-	IMPACT=MODIFIER;DISTANCE=4465;STRAND=-1
15_47612339_T/A	15:47612339	A	ENSBTAG00000046618	ENSBTAT00000064814	Transcript	upstream_gene_variant	-	-	-	-	-	-	IMPACT=MODIFIER;DISTANCE=4483;STRAND=-1
15_47612341_C/G	15:47612341	G	ENSBTAG00000046618	ENSBTAT00000064814	Transcript	upstream_gene_variant	-	-	-	-	-	-	IMPACT=MODIFIER;DISTANCE=4485;STRAND=-1
15_47612412_A/G	15:47612412	G	ENSBTAG00000046618	ENSBTAT00000064814	Transcript	upstream_gene_variant	-	-	-	-	-	-	IMPACT=MODIFIER;DISTANCE=4556;STRAND=-1
15_47612417_A/G	15:47612417	G	ENSBTAG00000046618	ENSBTAT00000064814	Transcript	upstream_gene_variant	-	-	-	-	-	-	IMPACT=MODIFIER;DISTANCE=4561;STRAND=-1
15_47612418_C/T	15:47612418	T	ENSBTAG00000046618	ENSBTAT00000064814	Transcript	upstream_gene_variant	-	-	-	-	-	-	IMPACT=MODIFIER;DISTANCE=4562;STRAND=-1
15_47612419_G/A	15:47612419	A	ENSBTAG00000046618	ENSBTAT00000064814	Transcript	upstream_gene_variant	-	-	-	-	-	-	IMPACT=MODIFIER;DISTANCE=4563;STRAND=-1
15_47612432_G/T	15:47612432	T	ENSBTAG00000046618	ENSBTAT00000064814	Transcript	upstream_gene_variant	-	-	-	-	-	-	IMPACT=MODIFIER;DISTANCE=4576;STRAND=-1
15_47612478_A/G	15:47612478	G	ENSBTAG00000046618	ENSBTAT00000064814	Transcript	upstream_gene_variant	-	-	-	-	-	-	IMPACT=MODIFIER;DISTANCE=4622;STRAND=-1
15_47612483_G/A	15:47612483	A	ENSBTAG00000046618	ENSBTAT00000064814	Transcript	upstream_gene_variant	-	-	-	-	-	-	IMPACT=MODIFIER;DISTANCE=4627;STRAND=-1
15_47612530_G/A	15:47612530	A	ENSBTAG00000046618	ENSBTAT00000064814	Transcript	upstream_gene_variant	-	-	-	-	-	-	IMPACT=MODIFIER;DISTANCE=4674;STRAND=-1
15_47612585_T/C	15:47612585	C	ENSBTAG00000046618	ENSBTAT00000064814	Transcript	upstream_gene_variant	-	-	-	-	-	-	IMPACT=MODIFIER;DISTANCE=4729;STRAND=-1
15_47612645_T/C	15:47612645	C	ENSBTAG00000046618	ENSBTAT00000064814	Transcript	upstream_gene_variant	-	-	-	-	-	-	IMPACT=MODIFIER;DISTANCE=4789;STRAND=-1
15_47612664_C/T	15:47612664	T	ENSBTAG00000046618	ENSBTAT00000064814	Transcript	upstream_gene_variant	-	-	-	-	-	-	IMPACT=MODIFIER;DISTANCE=4808;STRAND=-1
15_47612678_C/T/G	15:47612678	T	ENSBTAG00000046618	ENSBTAT00000064814	Transcript	upstream_gene_variant	-	-	-	-	-	-	IMPACT=MODIFIER;DISTANCE=4822;STRAND=-1
15_47612689_G/A	15:47612689	A	ENSBTAG00000046618	ENSBTAT00000064814	Transcript	upstream_gene_variant	-	-	-	-	-	-	IMPACT=MODIFIER;DISTANCE=4833;STRAND=-1
15_47612765_G/A	15:47612765	A	ENSBTAG00000046618	ENSBTAT00000064814	Transcript	upstream_gene_variant	-	-	-	-	-	-	IMPACT=MODIFIER;DISTANCE=4909;STRAND=-1
15_47612799_G/C/A	15:47612799	C	ENSBTAG00000046618	ENSBTAT00000064814	Transcript	upstream_gene_variant	-	-	-	-	-	-	IMPACT=MODIFIER;DISTANCE=4943;STRAND=-1
15_47612913_C/T	15:47612913	T	-	-	-	intergenic_variant	-	-	-	-	-	-	IMPACT=MODIFIER
15_47612925_G/A	15:47612925	A	-	-	-	intergenic_variant	-	-	-	-	-	-	IMPACT=MODIFIER
15_47612961_G/A	15:47612961	A	-	-	-	intergenic_variant	-	-	-	-	-	-	IMPACT=MODIFIER
15_47613032_G/A	15:47613032	A	-	-	-	intergenic_variant	-	-	-	-	-	-	IMPACT=MODIFIER
15_47613049_G/C	15:47613049	C	-	-	-	intergenic_variant	-	-	-	-	-	-	IMPACT=MODIFIER
15_47613053_A/G	15:47613053	G	-	-	-	intergenic_variant	-	-	-	-	-	-	IMPACT=MODIFIER
15_47613055_C/A	15:47613055	A	-	-	-	intergenic_variant	-	-	-	-	-	-	IMPACT=MODIFIER
15_47613076_G/A	15:47613076	A	-	-	-	intergenic_variant	-	-	-	-	-	-	IMPACT=MODIFIER
15_47613090_T/C	15:47613090	C	-	-	-	intergenic_variant	-	-	-	-	-	-	IMPACT=MODIFIER
15_47613098_A/G	15:47613098	G	-	-	-	intergenic_variant	-	-	-	-	-	-	IMPACT=MODIFIER
15_47613126_G/C	15:47613126	C	-	-	-	intergenic_variant	-	-	-	-	-	-	IMPACT=MODIFIER
15_47613141_C/T	15:47613141	T	-	-	-	intergenic_variant	-	-	-	-	-	-	IMPACT=MODIFIER
15_47613155_G/A	15:47613155	A	-	-	-	intergenic_variant	-	-	-	-	-	-	IMPACT=MODIFIER
15_47613169_T/G	15:47613169	G	-	-	-	intergenic_variant	-	-	-	-	-	-	IMPACT=MODIFIER
15_47613203_T/G	15:47613203	G	-	-	-	intergenic_variant	-	-	-	-	-	-	IMPACT=MODIFIER
15_47613285_C/T/A	15:47613285	T	-	-	-	intergenic_variant	-	-	-	-	-	-	IMPACT=MODIFIER
15_47613315_T/C	15:47613315	C	-	-	-	intergenic_variant	-	-	-	-	-	-	IMPACT=MODIFIER
15_47613316_G/C	15:47613316	C	-	-	-	intergenic_variant	-	-	-	-	-	-	IMPACT=MODIFIER
15_47613323_A/G	15:47613323	G	-	-	-	intergenic_variant	-	-	-	-	-	-	IMPACT=MODIFIER
15_47613338_T/C	15:47613338	C	-	-	-	intergenic_variant	-	-	-	-	-	-	IMPACT=MODIFIER
15_47613368_C/T	15:47613368	T	-	-	-	intergenic_variant	-	-	-	-	-	-	IMPACT=MODIFIER
15_47613369_G/A	15:47613369	A	-	-	-	intergenic_variant	-	-	-	-	-	-	IMPACT=MODIFIER
15_47613370_T/C	15:47613370	C	-	-	-	intergenic_variant	-	-	-	-	-	-	IMPACT=MODIFIER
15_47613390_G/A	15:47613390	A	-	-	-	intergenic_variant	-	-	-	-	-	-	IMPACT=MODIFIER
15_47613481_A/G	15:47613481	G	-	-	-	intergenic_variant	-	-	-	-	-	-	IMPACT=MODIFIER
15_47613482_T/C	15:47613482	C	-	-	-	intergenic_variant	-	-	-	-	-	-	IMPACT=MODIFIER
15_47613505_G/A	15:47613505	A	-	-	-	intergenic_variant	-	-	-	-	-	-	IMPACT=MODIFIER
15_47613573_G/A	15:47613573	A	-	-	-	intergenic_variant	-	-	-	-	-	-	IMPACT=MODIFIER
15_47613589_T/C	15:47613589	C	-	-	-	intergenic_variant	-	-	-	-	-	-	IMPACT=MODIFIER
15_47613601_T/C	15:47613601	C	-	-	-	intergenic_variant	-	-	-	-	-	-	IMPACT=MODIFIER
15_47613625_C/A	15:47613625	A	-	-	-	intergenic_variant	-	-	-	-	-	-	IMPACT=MODIFIER
15_47613644_T/C	15:47613644	C	-	-	-	intergenic_variant	-	-	-	-	-	-	IMPACT=MODIFIER
15_47613655_A/G	15:47613655	G	-	-	-	intergenic_variant	-	-	-	-	-	-	IMPACT=MODIFIER
15_47613690_G/A	15:47613690	A	-	-	-	intergenic_variant	-	-	-	-	-	-	IMPACT=MODIFIER
15_47613698_A/G	15:47613698	G	-	-	-	intergenic_variant	-	-	-	-	-	-	IMPACT=MODIFIER
15_47613735_G/A	15:47613735	A	-	-	-	intergenic_variant	-	-	-	-	-	-	IMPACT=MODIFIER
15_47613861_G/A	15:47613861	A	-	-	-	intergenic_variant	-	-	-	-	-	-	IMPACT=MODIFIER
15_47613874_C/T	15:47613874	T	-	-	-	intergenic_variant	-	-	-	-	-	-	IMPACT=MODIFIER
15_47613966_C/A	15:47613966	A	-	-	-	intergenic_variant	-	-	-	-	-	-	IMPACT=MODIFIER
15_47613972_A/G	15:47613972	G	-	-	-	intergenic_variant	-	-	-	-	-	-	IMPACT=MODIFIER
15_47613993_C/A	15:47613993	A	-	-	-	intergenic_variant	-	-	-	-	-	-	IMPACT=MODIFIER
15_47614003_C/A	15:47614003	A	-	-	-	intergenic_variant	-	-	-	-	-	-	IMPACT=MODIFIER
15_47614071_C/T	15:47614071	T	-	-	-	intergenic_variant	-	-	-	-	-	-	IMPACT=MODIFIER
15_47614101_T/C	15:47614101	C	-	-	-	intergenic_variant	-	-	-	-	-	-	IMPACT=MODIFIER
15_47614127_T/C	15:47614127	C	-	-	-	intergenic_variant	-	-	-	-	-	-	IMPACT=MODIFIER
15_47614133_C/A	15:47614133	A	-	-	-	intergenic_variant	-	-	-	-	-	-	IMPACT=MODIFIER
15_47614138_A/G	15:47614138	G	-	-	-	intergenic_variant	-	-	-	-	-	-	IMPACT=MODIFIER
15_47614178_A/G	15:47614178	G	-	-	-	intergenic_variant	-	-	-	-	-	-	IMPACT=MODIFIER
15_47614187_T/C	15:47614187	C	-	-	-	intergenic_variant	-	-	-	-	-	-	IMPACT=MODIFIER
15_47614204_G/C	15:47614204	C	-	-	-	intergenic_variant	-	-	-	-	-	-	IMPACT=MODIFIER
15_47614272_C/T	15:47614272	T	-	-	-	intergenic_variant	-	-	-	-	-	-	IMPACT=MODIFIER
15_47614285_A/T	15:47614285	T	-	-	-	intergenic_variant	-	-	-	-	-	-	IMPACT=MODIFIER
15_47614302_T/C	15:47614302	C	-	-	-	intergenic_variant	-	-	-	-	-	-	IMPACT=MODIFIER
15_47614308_G/A	15:47614308	A	-	-	-	intergenic_variant	-	-	-	-	-	-	IMPACT=MODIFIER
15_47614402_G/T	15:47614402	T	-	-	-	intergenic_variant	-	-	-	-	-	-	IMPACT=MODIFIER
15_47614497_T/C	15:47614497	C	-	-	-	intergenic_variant	-	-	-	-	-	-	IMPACT=MODIFIER
15_47614512_T/G	15:47614512	G	-	-	-	intergenic_variant	-	-	-	-	-	-	IMPACT=MODIFIER
15_47614547_A/C	15:47614547	C	-	-	-	intergenic_variant	-	-	-	-	-	-	IMPACT=MODIFIER
15_47614685_T/C	15:47614685	C	-	-	-	intergenic_variant	-	-	-	-	-	-	IMPACT=MODIFIER
15_47614739_G/A	15:47614739	A	-	-	-	intergenic_variant	-	-	-	-	-	-	IMPACT=MODIFIER
15_47614768_C/T/A	15:47614768	T	-	-	-	intergenic_variant	-	-	-	-	-	-	IMPACT=MODIFIER
15_47614784_A/C	15:47614784	C	-	-	-	intergenic_variant	-	-	-	-	-	-	IMPACT=MODIFIER
15_47614809_G/A	15:47614809	A	-	-	-	intergenic_variant	-	-	-	-	-	-	IMPACT=MODIFIER
15_47614880_T/C	15:47614880	C	-	-	-	intergenic_variant	-	-	-	-	-	-	IMPACT=MODIFIER
15_47614897_A/G	15:47614897	G	-	-	-	intergenic_variant	-	-	-	-	-	-	IMPACT=MODIFIER
15_47614909_G/A	15:47614909	A	-	-	-	intergenic_variant	-	-	-	-	-	-	IMPACT=MODIFIER
15_47614962_C/A	15:47614962	A	-	-	-	intergenic_variant	-	-	-	-	-	-	IMPACT=MODIFIER
15_47615010_C/T	15:47615010	T	-	-	-	intergenic_variant	-	-	-	-	-	-	IMPACT=MODIFIER
15_47615033_T/A	15:47615033	A	-	-	-	intergenic_variant	-	-	-	-	-	-	IMPACT=MODIFIER
15_47615070_C/A	15:47615070	A	-	-	-	intergenic_variant	-	-	-	-	-	-	IMPACT=MODIFIER
15_47615072_C/A	15:47615072	A	-	-	-	intergenic_variant	-	-	-	-	-	-	IMPACT=MODIFIER
15_47615093_T/A	15:47615093	A	-	-	-	intergenic_variant	-	-	-	-	-	-	IMPACT=MODIFIER
15_47615118_A/G	15:47615118	G	-	-	-	intergenic_variant	-	-	-	-	-	-	IMPACT=MODIFIER
15_47615122_C/T	15:47615122	T	-	-	-	intergenic_variant	-	-	-	-	-	-	IMPACT=MODIFIER
15_47615159_T/A	15:47615159	A	-	-	-	intergenic_variant	-	-	-	-	-	-	IMPACT=MODIFIER
15_47615165_G/A	15:47615165	A	-	-	-	intergenic_variant	-	-	-	-	-	-	IMPACT=MODIFIER
15_47615173_C/A	15:47615173	A	-	-	-	intergenic_variant	-	-	-	-	-	-	IMPACT=MODIFIER
15_47615279_G/A	15:47615279	A	-	-	-	intergenic_variant	-	-	-	-	-	-	IMPACT=MODIFIER
15_47615345_C/T	15:47615345	T	-	-	-	intergenic_variant	-	-	-	-	-	-	IMPACT=MODIFIER
15_47615398_T/G	15:47615398	G	-	-	-	intergenic_variant	-	-	-	-	-	-	IMPACT=MODIFIER
15_47615485_C/T	15:47615485	T	-	-	-	intergenic_variant	-	-	-	-	-	-	IMPACT=MODIFIER
15_47615551_T/C	15:47615551	C	-	-	-	intergenic_variant	-	-	-	-	-	-	IMPACT=MODIFIER
15_47615574_G/A	15:47615574	A	-	-	-	intergenic_variant	-	-	-	-	-	-	IMPACT=MODIFIER
15_47615650_G/C	15:47615650	C	-	-	-	intergenic_variant	-	-	-	-	-	-	IMPACT=MODIFIER
15_47615708_T/C	15:47615708	C	-	-	-	intergenic_variant	-	-	-	-	-	-	IMPACT=MODIFIER
15_47615716_C/T	15:47615716	T	-	-	-	intergenic_variant	-	-	-	-	-	-	IMPACT=MODIFIER
15_47615718_A/T	15:47615718	T	-	-	-	intergenic_variant	-	-	-	-	-	-	IMPACT=MODIFIER
15_47615727_C/A	15:47615727	A	-	-	-	intergenic_variant	-	-	-	-	-	-	IMPACT=MODIFIER
15_47615734_C/T	15:47615734	T	-	-	-	intergenic_variant	-	-	-	-	-	-	IMPACT=MODIFIER
15_47615746_C/T	15:47615746	T	-	-	-	intergenic_variant	-	-	-	-	-	-	IMPACT=MODIFIER
15_47615747_G/A	15:47615747	A	-	-	-	intergenic_variant	-	-	-	-	-	-	IMPACT=MODIFIER
15_47615749_C/T	15:47615749	T	-	-	-	intergenic_variant	-	-	-	-	-	-	IMPACT=MODIFIER
15_47615839_T/G	15:47615839	G	-	-	-	intergenic_variant	-	-	-	-	-	-	IMPACT=MODIFIER
15_47615852_T/C	15:47615852	C	-	-	-	intergenic_variant	-	-	-	-	-	-	IMPACT=MODIFIER
15_47615888_C/T	15:47615888	T	-	-	-	intergenic_variant	-	-	-	-	-	-	IMPACT=MODIFIER
15_47616011_C/T	15:47616011	T	-	-	-	intergenic_variant	-	-	-	-	-	-	IMPACT=MODIFIER
15_47616014_C/A	15:47616014	A	-	-	-	intergenic_variant	-	-	-	-	-	-	IMPACT=MODIFIER
15_47616042_T/C	15:47616042	C	-	-	-	intergenic_variant	-	-	-	-	-	-	IMPACT=MODIFIER
15_47616128_G/T	15:47616128	T	-	-	-	intergenic_variant	-	-	-	-	-	-	IMPACT=MODIFIER
15_47616305_C/T	15:47616305	T	-	-	-	intergenic_variant	-	-	-	-	-	-	IMPACT=MODIFIER
15_47616309_C/T	15:47616309	T	-	-	-	intergenic_variant	-	-	-	-	-	-	IMPACT=MODIFIER
15_47616318_G/A	15:47616318	A	-	-	-	intergenic_variant	-	-	-	-	-	-	IMPACT=MODIFIER
15_47616325_G/C	15:47616325	C	-	-	-	intergenic_variant	-	-	-	-	-	-	IMPACT=MODIFIER
15_47616412_A/G	15:47616412	G	-	-	-	intergenic_variant	-	-	-	-	-	-	IMPACT=MODIFIER
15_47616436_T/G	15:47616436	G	-	-	-	intergenic_variant	-	-	-	-	-	-	IMPACT=MODIFIER
15_47616472_G/T	15:47616472	T	-	-	-	intergenic_variant	-	-	-	-	-	-	IMPACT=MODIFIER
15_47616498_A/T	15:47616498	T	-	-	-	intergenic_variant	-	-	-	-	-	-	IMPACT=MODIFIER
15_47616502_G/A	15:47616502	A	-	-	-	intergenic_variant	-	-	-	-	-	-	IMPACT=MODIFIER
15_47616527_A/C	15:47616527	C	-	-	-	intergenic_variant	-	-	-	-	-	-	IMPACT=MODIFIER
15_47616573_C/T	15:47616573	T	-	-	-	intergenic_variant	-	-	-	-	-	-	IMPACT=MODIFIER
15_47616574_C/T	15:47616574	T	-	-	-	intergenic_variant	-	-	-	-	-	-	IMPACT=MODIFIER
15_47616587_G/A	15:47616587	A	-	-	-	intergenic_variant	-	-	-	-	-	-	IMPACT=MODIFIER
15_47616590_C/T	15:47616590	T	-	-	-	intergenic_variant	-	-	-	-	-	-	IMPACT=MODIFIER
15_47616597_A/G	15:47616597	G	-	-	-	intergenic_variant	-	-	-	-	-	-	IMPACT=MODIFIER
15_47616599_G/T	15:47616599	T	-	-	-	intergenic_variant	-	-	-	-	-	-	IMPACT=MODIFIER
15_47616748_T/C	15:47616748	C	-	-	-	intergenic_variant	-	-	-	-	-	-	IMPACT=MODIFIER
15_47616754_C/A	15:47616754	A	-	-	-	intergenic_variant	-	-	-	-	-	-	IMPACT=MODIFIER
15_47616767_A/G	15:47616767	G	-	-	-	intergenic_variant	-	-	-	-	-	-	IMPACT=MODIFIER
15_47616798_C/G	15:47616798	G	-	-	-	intergenic_variant	-	-	-	-	-	-	IMPACT=MODIFIER
15_47616812_T/C	15:47616812	C	-	-	-	intergenic_variant	-	-	-	-	-	-	IMPACT=MODIFIER
15_47616813_C/T	15:47616813	T	-	-	-	intergenic_variant	-	-	-	-	-	-	IMPACT=MODIFIER
15_47616846_A/G	15:47616846	G	-	-	-	intergenic_variant	-	-	-	-	-	-	IMPACT=MODIFIER
15_47616874_A/G	15:47616874	G	-	-	-	intergenic_variant	-	-	-	-	-	-	IMPACT=MODIFIER
15_47616938_T/C	15:47616938	C	-	-	-	intergenic_variant	-	-	-	-	-	-	IMPACT=MODIFIER
15_47616952_G/A	15:47616952	A	-	-	-	intergenic_variant	-	-	-	-	-	-	IMPACT=MODIFIER
15_47616979_T/C	15:47616979	C	ENSBTAG00000048584	ENSBTAT00000077974	Transcript	downstream_gene_variant	-	-	-	-	-	-	IMPACT=MODIFIER;DISTANCE=4996;STRAND=-1
15_47616983_A/C	15:47616983	C	ENSBTAG00000048584	ENSBTAT00000077974	Transcript	downstream_gene_variant	-	-	-	-	-	-	IMPACT=MODIFIER;DISTANCE=4992;STRAND=-1
15_47616997_C/T	15:47616997	T	ENSBTAG00000048584	ENSBTAT00000077974	Transcript	downstream_gene_variant	-	-	-	-	-	-	IMPACT=MODIFIER;DISTANCE=4978;STRAND=-1
15_47617034_A/G	15:47617034	G	ENSBTAG00000048584	ENSBTAT00000077974	Transcript	downstream_gene_variant	-	-	-	-	-	-	IMPACT=MODIFIER;DISTANCE=4941;STRAND=-1
15_47617065_C/T/G	15:47617065	T	ENSBTAG00000048584	ENSBTAT00000077974	Transcript	downstream_gene_variant	-	-	-	-	-	-	IMPACT=MODIFIER;DISTANCE=4910;STRAND=-1
15_47617098_C/T	15:47617098	T	ENSBTAG00000048584	ENSBTAT00000077974	Transcript	downstream_gene_variant	-	-	-	-	-	-	IMPACT=MODIFIER;DISTANCE=4877;STRAND=-1
15_47617107_T/C	15:47617107	C	ENSBTAG00000048584	ENSBTAT00000077974	Transcript	downstream_gene_variant	-	-	-	-	-	-	IMPACT=MODIFIER;DISTANCE=4868;STRAND=-1
15_47617125_G/A	15:47617125	A	ENSBTAG00000048584	ENSBTAT00000077974	Transcript	downstream_gene_variant	-	-	-	-	-	-	IMPACT=MODIFIER;DISTANCE=4850;STRAND=-1
15_47617203_G/C	15:47617203	C	ENSBTAG00000048584	ENSBTAT00000077974	Transcript	downstream_gene_variant	-	-	-	-	-	-	IMPACT=MODIFIER;DISTANCE=4772;STRAND=-1
15_47617277_G/T	15:47617277	T	ENSBTAG00000048584	ENSBTAT00000077974	Transcript	downstream_gene_variant	-	-	-	-	-	-	IMPACT=MODIFIER;DISTANCE=4698;STRAND=-1
15_47617292_T/C	15:47617292	C	ENSBTAG00000048584	ENSBTAT00000077974	Transcript	downstream_gene_variant	-	-	-	-	-	-	IMPACT=MODIFIER;DISTANCE=4683;STRAND=-1
15_47617316_G/A/C	15:47617316	A	ENSBTAG00000048584	ENSBTAT00000077974	Transcript	downstream_gene_variant	-	-	-	-	-	-	IMPACT=MODIFIER;DISTANCE=4659;STRAND=-1
15_47617386_A/G	15:47617386	G	ENSBTAG00000048584	ENSBTAT00000077974	Transcript	downstream_gene_variant	-	-	-	-	-	-	IMPACT=MODIFIER;DISTANCE=4589;STRAND=-1
15_47617405_G/A	15:47617405	A	ENSBTAG00000048584	ENSBTAT00000077974	Transcript	downstream_gene_variant	-	-	-	-	-	-	IMPACT=MODIFIER;DISTANCE=4570;STRAND=-1
15_47617432_T/A	15:47617432	A	ENSBTAG00000048584	ENSBTAT00000077974	Transcript	downstream_gene_variant	-	-	-	-	-	-	IMPACT=MODIFIER;DISTANCE=4543;STRAND=-1
15_47617433_C/T/G	15:47617433	T	ENSBTAG00000048584	ENSBTAT00000077974	Transcript	downstream_gene_variant	-	-	-	-	-	-	IMPACT=MODIFIER;DISTANCE=4542;STRAND=-1
15_47617440_C/T	15:47617440	T	ENSBTAG00000048584	ENSBTAT00000077974	Transcript	downstream_gene_variant	-	-	-	-	-	-	IMPACT=MODIFIER;DISTANCE=4535;STRAND=-1
15_47617473_C/T	15:47617473	T	ENSBTAG00000048584	ENSBTAT00000077974	Transcript	downstream_gene_variant	-	-	-	-	-	-	IMPACT=MODIFIER;DISTANCE=4502;STRAND=-1
15_47617477_A/C	15:47617477	C	ENSBTAG00000048584	ENSBTAT00000077974	Transcript	downstream_gene_variant	-	-	-	-	-	-	IMPACT=MODIFIER;DISTANCE=4498;STRAND=-1
15_47617500_A/G	15:47617500	G	ENSBTAG00000048584	ENSBTAT00000077974	Transcript	downstream_gene_variant	-	-	-	-	-	-	IMPACT=MODIFIER;DISTANCE=4475;STRAND=-1
15_47617538_G/A	15:47617538	A	ENSBTAG00000048584	ENSBTAT00000077974	Transcript	downstream_gene_variant	-	-	-	-	-	-	IMPACT=MODIFIER;DISTANCE=4437;STRAND=-1
15_47617571_G/C	15:47617571	C	ENSBTAG00000048584	ENSBTAT00000077974	Transcript	downstream_gene_variant	-	-	-	-	-	-	IMPACT=MODIFIER;DISTANCE=4404;STRAND=-1
15_47617612_A/T	15:47617612	T	ENSBTAG00000048584	ENSBTAT00000077974	Transcript	downstream_gene_variant	-	-	-	-	-	-	IMPACT=MODIFIER;DISTANCE=4363;STRAND=-1
15_47617722_A/T	15:47617722	T	ENSBTAG00000048584	ENSBTAT00000077974	Transcript	downstream_gene_variant	-	-	-	-	-	-	IMPACT=MODIFIER;DISTANCE=4253;STRAND=-1
15_47617844_C/T	15:47617844	T	ENSBTAG00000048584	ENSBTAT00000077974	Transcript	downstream_gene_variant	-	-	-	-	-	-	IMPACT=MODIFIER;DISTANCE=4131;STRAND=-1
15_47617885_T/C	15:47617885	C	ENSBTAG00000048584	ENSBTAT00000077974	Transcript	downstream_gene_variant	-	-	-	-	-	-	IMPACT=MODIFIER;DISTANCE=4090;STRAND=-1
15_47617892_C/A/T	15:47617892	A	ENSBTAG00000048584	ENSBTAT00000077974	Transcript	downstream_gene_variant	-	-	-	-	-	-	IMPACT=MODIFIER;DISTANCE=4083;STRAND=-1
15_47617979_C/T	15:47617979	T	ENSBTAG00000048584	ENSBTAT00000077974	Transcript	downstream_gene_variant	-	-	-	-	-	-	IMPACT=MODIFIER;DISTANCE=3996;STRAND=-1
15_47617991_T/A	15:47617991	A	ENSBTAG00000048584	ENSBTAT00000077974	Transcript	downstream_gene_variant	-	-	-	-	-	-	IMPACT=MODIFIER;DISTANCE=3984;STRAND=-1
15_47618019_C/T	15:47618019	T	ENSBTAG00000048584	ENSBTAT00000077974	Transcript	downstream_gene_variant	-	-	-	-	-	-	IMPACT=MODIFIER;DISTANCE=3956;STRAND=-1
15_47618028_A/C	15:47618028	C	ENSBTAG00000048584	ENSBTAT00000077974	Transcript	downstream_gene_variant	-	-	-	-	-	-	IMPACT=MODIFIER;DISTANCE=3947;STRAND=-1
15_47618118_G/C	15:47618118	C	ENSBTAG00000048584	ENSBTAT00000077974	Transcript	downstream_gene_variant	-	-	-	-	-	-	IMPACT=MODIFIER;DISTANCE=3857;STRAND=-1
15_47618268_G/C	15:47618268	C	ENSBTAG00000048584	ENSBTAT00000077974	Transcript	downstream_gene_variant	-	-	-	-	-	-	IMPACT=MODIFIER;DISTANCE=3707;STRAND=-1
15_47618294_A/C	15:47618294	C	ENSBTAG00000048584	ENSBTAT00000077974	Transcript	downstream_gene_variant	-	-	-	-	-	-	IMPACT=MODIFIER;DISTANCE=3681;STRAND=-1
15_47618430_A/C	15:47618430	C	ENSBTAG00000048584	ENSBTAT00000077974	Transcript	downstream_gene_variant	-	-	-	-	-	-	IMPACT=MODIFIER;DISTANCE=3545;STRAND=-1
15_47618441_A/T	15:47618441	T	ENSBTAG00000048584	ENSBTAT00000077974	Transcript	downstream_gene_variant	-	-	-	-	-	-	IMPACT=MODIFIER;DISTANCE=3534;STRAND=-1
15_47618508_C/T	15:47618508	T	ENSBTAG00000048584	ENSBTAT00000077974	Transcript	downstream_gene_variant	-	-	-	-	-	-	IMPACT=MODIFIER;DISTANCE=3467;STRAND=-1
15_47618512_A/C	15:47618512	C	ENSBTAG00000048584	ENSBTAT00000077974	Transcript	downstream_gene_variant	-	-	-	-	-	-	IMPACT=MODIFIER;DISTANCE=3463;STRAND=-1
15_47618709_G/T	15:47618709	T	ENSBTAG00000048584	ENSBTAT00000077974	Transcript	downstream_gene_variant	-	-	-	-	-	-	IMPACT=MODIFIER;DISTANCE=3266;STRAND=-1
15_47618755_G/A	15:47618755	A	ENSBTAG00000048584	ENSBTAT00000077974	Transcript	downstream_gene_variant	-	-	-	-	-	-	IMPACT=MODIFIER;DISTANCE=3220;STRAND=-1
15_47618772_T/C	15:47618772	C	ENSBTAG00000048584	ENSBTAT00000077974	Transcript	downstream_gene_variant	-	-	-	-	-	-	IMPACT=MODIFIER;DISTANCE=3203;STRAND=-1
15_47618806_G/A	15:47618806	A	ENSBTAG00000048584	ENSBTAT00000077974	Transcript	downstream_gene_variant	-	-	-	-	-	-	IMPACT=MODIFIER;DISTANCE=3169;STRAND=-1
15_47618831_G/T	15:47618831	T	ENSBTAG00000048584	ENSBTAT00000077974	Transcript	downstream_gene_variant	-	-	-	-	-	-	IMPACT=MODIFIER;DISTANCE=3144;STRAND=-1
15_47618941_C/T	15:47618941	T	ENSBTAG00000048584	ENSBTAT00000077974	Transcript	downstream_gene_variant	-	-	-	-	-	-	IMPACT=MODIFIER;DISTANCE=3034;STRAND=-1
15_47619031_T/G	15:47619031	G	ENSBTAG00000048584	ENSBTAT00000077974	Transcript	downstream_gene_variant	-	-	-	-	-	-	IMPACT=MODIFIER;DISTANCE=2944;STRAND=-1
15_47619063_C/G	15:47619063	G	ENSBTAG00000048584	ENSBTAT00000077974	Transcript	downstream_gene_variant	-	-	-	-	-	-	IMPACT=MODIFIER;DISTANCE=2912;STRAND=-1
15_47619142_A/G	15:47619142	G	ENSBTAG00000048584	ENSBTAT00000077974	Transcript	downstream_gene_variant	-	-	-	-	-	-	IMPACT=MODIFIER;DISTANCE=2833;STRAND=-1
15_47619155_A/G/AG	15:47619155	G	ENSBTAG00000048584	ENSBTAT00000077974	Transcript	downstream_gene_variant	-	-	-	-	-	-	IMPACT=MODIFIER;DISTANCE=2820;STRAND=-1
15_47619174_C/T	15:47619174	T	ENSBTAG00000048584	ENSBTAT00000077974	Transcript	downstream_gene_variant	-	-	-	-	-	-	IMPACT=MODIFIER;DISTANCE=2801;STRAND=-1
15_47619238_T/G	15:47619238	G	ENSBTAG00000048584	ENSBTAT00000077974	Transcript	downstream_gene_variant	-	-	-	-	-	-	IMPACT=MODIFIER;DISTANCE=2737;STRAND=-1
15_47619245_T/A	15:47619245	A	ENSBTAG00000048584	ENSBTAT00000077974	Transcript	downstream_gene_variant	-	-	-	-	-	-	IMPACT=MODIFIER;DISTANCE=2730;STRAND=-1
15_47619252_T/C	15:47619252	C	ENSBTAG00000048584	ENSBTAT00000077974	Transcript	downstream_gene_variant	-	-	-	-	-	-	IMPACT=MODIFIER;DISTANCE=2723;STRAND=-1
15_47619269_C/T	15:47619269	T	ENSBTAG00000048584	ENSBTAT00000077974	Transcript	downstream_gene_variant	-	-	-	-	-	-	IMPACT=MODIFIER;DISTANCE=2706;STRAND=-1
15_47619321_G/A	15:47619321	A	ENSBTAG00000048584	ENSBTAT00000077974	Transcript	downstream_gene_variant	-	-	-	-	-	-	IMPACT=MODIFIER;DISTANCE=2654;STRAND=-1
15_47619345_C/T	15:47619345	T	ENSBTAG00000048584	ENSBTAT00000077974	Transcript	downstream_gene_variant	-	-	-	-	-	-	IMPACT=MODIFIER;DISTANCE=2630;STRAND=-1
15_47619364_C/T	15:47619364	T	ENSBTAG00000048584	ENSBTAT00000077974	Transcript	downstream_gene_variant	-	-	-	-	-	-	IMPACT=MODIFIER;DISTANCE=2611;STRAND=-1
15_47619437_G/T	15:47619437	T	ENSBTAG00000048584	ENSBTAT00000077974	Transcript	downstream_gene_variant	-	-	-	-	-	-	IMPACT=MODIFIER;DISTANCE=2538;STRAND=-1
15_47619484_T/A	15:47619484	A	ENSBTAG00000048584	ENSBTAT00000077974	Transcript	downstream_gene_variant	-	-	-	-	-	-	IMPACT=MODIFIER;DISTANCE=2491;STRAND=-1
15_47619503_G/T	15:47619503	T	ENSBTAG00000048584	ENSBTAT00000077974	Transcript	downstream_gene_variant	-	-	-	-	-	-	IMPACT=MODIFIER;DISTANCE=2472;STRAND=-1
15_47619529_C/T	15:47619529	T	ENSBTAG00000048584	ENSBTAT00000077974	Transcript	downstream_gene_variant	-	-	-	-	-	-	IMPACT=MODIFIER;DISTANCE=2446;STRAND=-1
15_47619531_G/T	15:47619531	T	ENSBTAG00000048584	ENSBTAT00000077974	Transcript	downstream_gene_variant	-	-	-	-	-	-	IMPACT=MODIFIER;DISTANCE=2444;STRAND=-1
15_47619550_C/T	15:47619550	T	ENSBTAG00000048584	ENSBTAT00000077974	Transcript	downstream_gene_variant	-	-	-	-	-	-	IMPACT=MODIFIER;DISTANCE=2425;STRAND=-1
15_47619560_A/G	15:47619560	G	ENSBTAG00000048584	ENSBTAT00000077974	Transcript	downstream_gene_variant	-	-	-	-	-	-	IMPACT=MODIFIER;DISTANCE=2415;STRAND=-1
15_47619562_C/T	15:47619562	T	ENSBTAG00000048584	ENSBTAT00000077974	Transcript	downstream_gene_variant	-	-	-	-	-	-	IMPACT=MODIFIER;DISTANCE=2413;STRAND=-1
15_47619571_T/G	15:47619571	G	ENSBTAG00000048584	ENSBTAT00000077974	Transcript	downstream_gene_variant	-	-	-	-	-	-	IMPACT=MODIFIER;DISTANCE=2404;STRAND=-1
15_47619594_C/G	15:47619594	G	ENSBTAG00000048584	ENSBTAT00000077974	Transcript	downstream_gene_variant	-	-	-	-	-	-	IMPACT=MODIFIER;DISTANCE=2381;STRAND=-1
15_47619634_T/G	15:47619634	G	ENSBTAG00000048584	ENSBTAT00000077974	Transcript	downstream_gene_variant	-	-	-	-	-	-	IMPACT=MODIFIER;DISTANCE=2341;STRAND=-1
15_47619722_G/T	15:47619722	T	ENSBTAG00000048584	ENSBTAT00000077974	Transcript	downstream_gene_variant	-	-	-	-	-	-	IMPACT=MODIFIER;DISTANCE=2253;STRAND=-1
15_47619795_C/T	15:47619795	T	ENSBTAG00000048584	ENSBTAT00000077974	Transcript	downstream_gene_variant	-	-	-	-	-	-	IMPACT=MODIFIER;DISTANCE=2180;STRAND=-1
15_47619803_C/T	15:47619803	T	ENSBTAG00000048584	ENSBTAT00000077974	Transcript	downstream_gene_variant	-	-	-	-	-	-	IMPACT=MODIFIER;DISTANCE=2172;STRAND=-1
15_47619827_A/C	15:47619827	C	ENSBTAG00000048584	ENSBTAT00000077974	Transcript	downstream_gene_variant	-	-	-	-	-	-	IMPACT=MODIFIER;DISTANCE=2148;STRAND=-1
15_47619837_C/A	15:47619837	A	ENSBTAG00000048584	ENSBTAT00000077974	Transcript	downstream_gene_variant	-	-	-	-	-	-	IMPACT=MODIFIER;DISTANCE=2138;STRAND=-1
15_47619870_A/G	15:47619870	G	ENSBTAG00000048584	ENSBTAT00000077974	Transcript	downstream_gene_variant	-	-	-	-	-	-	IMPACT=MODIFIER;DISTANCE=2105;STRAND=-1
15_47619920_A/G	15:47619920	G	ENSBTAG00000048584	ENSBTAT00000077974	Transcript	downstream_gene_variant	-	-	-	-	-	-	IMPACT=MODIFIER;DISTANCE=2055;STRAND=-1
15_47620015_G/A	15:47620015	A	ENSBTAG00000048584	ENSBTAT00000077974	Transcript	downstream_gene_variant	-	-	-	-	-	-	IMPACT=MODIFIER;DISTANCE=1960;STRAND=-1
15_47620019_G/A	15:47620019	A	ENSBTAG00000048584	ENSBTAT00000077974	Transcript	downstream_gene_variant	-	-	-	-	-	-	IMPACT=MODIFIER;DISTANCE=1956;STRAND=-1
15_47620031_C/A	15:47620031	A	ENSBTAG00000048584	ENSBTAT00000077974	Transcript	downstream_gene_variant	-	-	-	-	-	-	IMPACT=MODIFIER;DISTANCE=1944;STRAND=-1
15_47620037_G/A	15:47620037	A	ENSBTAG00000048584	ENSBTAT00000077974	Transcript	downstream_gene_variant	-	-	-	-	-	-	IMPACT=MODIFIER;DISTANCE=1938;STRAND=-1
15_47620072_CAA/TAA/C	15:47620072-47620074	TAA	ENSBTAG00000048584	ENSBTAT00000077974	Transcript	downstream_gene_variant	-	-	-	-	-	-	IMPACT=MODIFIER;DISTANCE=1901;STRAND=-1
15_47620117_G/A	15:47620117	A	ENSBTAG00000048584	ENSBTAT00000077974	Transcript	downstream_gene_variant	-	-	-	-	-	-	IMPACT=MODIFIER;DISTANCE=1858;STRAND=-1
15_47620226_C/T	15:47620226	T	ENSBTAG00000048584	ENSBTAT00000077974	Transcript	downstream_gene_variant	-	-	-	-	-	-	IMPACT=MODIFIER;DISTANCE=1749;STRAND=-1
15_47620236_T/C	15:47620236	C	ENSBTAG00000048584	ENSBTAT00000077974	Transcript	downstream_gene_variant	-	-	-	-	-	-	IMPACT=MODIFIER;DISTANCE=1739;STRAND=-1
15_47620245_C/T	15:47620245	T	ENSBTAG00000048584	ENSBTAT00000077974	Transcript	downstream_gene_variant	-	-	-	-	-	-	IMPACT=MODIFIER;DISTANCE=1730;STRAND=-1
15_47620250_G/A	15:47620250	A	ENSBTAG00000048584	ENSBTAT00000077974	Transcript	downstream_gene_variant	-	-	-	-	-	-	IMPACT=MODIFIER;DISTANCE=1725;STRAND=-1
15_47620265_A/T	15:47620265	T	ENSBTAG00000048584	ENSBTAT00000077974	Transcript	downstream_gene_variant	-	-	-	-	-	-	IMPACT=MODIFIER;DISTANCE=1710;STRAND=-1
15_47620267_T/C	15:47620267	C	ENSBTAG00000048584	ENSBTAT00000077974	Transcript	downstream_gene_variant	-	-	-	-	-	-	IMPACT=MODIFIER;DISTANCE=1708;STRAND=-1
15_47620374_C/T	15:47620374	T	ENSBTAG00000048584	ENSBTAT00000077974	Transcript	downstream_gene_variant	-	-	-	-	-	-	IMPACT=MODIFIER;DISTANCE=1601;STRAND=-1
15_47620424_T/G	15:47620424	G	ENSBTAG00000048584	ENSBTAT00000077974	Transcript	downstream_gene_variant	-	-	-	-	-	-	IMPACT=MODIFIER;DISTANCE=1551;STRAND=-1
15_47620651_C/G/A	15:47620651	G	ENSBTAG00000048584	ENSBTAT00000077974	Transcript	downstream_gene_variant	-	-	-	-	-	-	IMPACT=MODIFIER;DISTANCE=1324;STRAND=-1
15_47620687_G/C	15:47620687	C	ENSBTAG00000048584	ENSBTAT00000077974	Transcript	downstream_gene_variant	-	-	-	-	-	-	IMPACT=MODIFIER;DISTANCE=1288;STRAND=-1
15_47620698_C/T	15:47620698	T	ENSBTAG00000048584	ENSBTAT00000077974	Transcript	downstream_gene_variant	-	-	-	-	-	-	IMPACT=MODIFIER;DISTANCE=1277;STRAND=-1
15_47620797_T/C	15:47620797	C	ENSBTAG00000048584	ENSBTAT00000077974	Transcript	downstream_gene_variant	-	-	-	-	-	-	IMPACT=MODIFIER;DISTANCE=1178;STRAND=-1
15_47620850_C/G	15:47620850	G	ENSBTAG00000048584	ENSBTAT00000077974	Transcript	downstream_gene_variant	-	-	-	-	-	-	IMPACT=MODIFIER;DISTANCE=1125;STRAND=-1
15_47620936_G/A	15:47620936	A	ENSBTAG00000048584	ENSBTAT00000077974	Transcript	downstream_gene_variant	-	-	-	-	-	-	IMPACT=MODIFIER;DISTANCE=1039;STRAND=-1
15_47620959_C/T	15:47620959	T	ENSBTAG00000048584	ENSBTAT00000077974	Transcript	downstream_gene_variant	-	-	-	-	-	-	IMPACT=MODIFIER;DISTANCE=1016;STRAND=-1
15_47621022_C/T	15:47621022	T	ENSBTAG00000048584	ENSBTAT00000077974	Transcript	downstream_gene_variant	-	-	-	-	-	-	IMPACT=MODIFIER;DISTANCE=953;STRAND=-1
15_47621039_T/C	15:47621039	C	ENSBTAG00000048584	ENSBTAT00000077974	Transcript	downstream_gene_variant	-	-	-	-	-	-	IMPACT=MODIFIER;DISTANCE=936;STRAND=-1
15_47621040_G/A	15:47621040	A	ENSBTAG00000048584	ENSBTAT00000077974	Transcript	downstream_gene_variant	-	-	-	-	-	-	IMPACT=MODIFIER;DISTANCE=935;STRAND=-1
15_47621054_A/G	15:47621054	G	ENSBTAG00000048584	ENSBTAT00000077974	Transcript	downstream_gene_variant	-	-	-	-	-	-	IMPACT=MODIFIER;DISTANCE=921;STRAND=-1
15_47621055_C/T	15:47621055	T	ENSBTAG00000048584	ENSBTAT00000077974	Transcript	downstream_gene_variant	-	-	-	-	-	-	IMPACT=MODIFIER;DISTANCE=920;STRAND=-1
15_47621071_T/C	15:47621071	C	ENSBTAG00000048584	ENSBTAT00000077974	Transcript	downstream_gene_variant	-	-	-	-	-	-	IMPACT=MODIFIER;DISTANCE=904;STRAND=-1
15_47621094_C/A	15:47621094	A	ENSBTAG00000048584	ENSBTAT00000077974	Transcript	downstream_gene_variant	-	-	-	-	-	-	IMPACT=MODIFIER;DISTANCE=881;STRAND=-1
15_47621100_A/C	15:47621100	C	ENSBTAG00000048584	ENSBTAT00000077974	Transcript	downstream_gene_variant	-	-	-	-	-	-	IMPACT=MODIFIER;DISTANCE=875;STRAND=-1
15_47621103_T/C	15:47621103	C	ENSBTAG00000048584	ENSBTAT00000077974	Transcript	downstream_gene_variant	-	-	-	-	-	-	IMPACT=MODIFIER;DISTANCE=872;STRAND=-1
15_47621113_G/A	15:47621113	A	ENSBTAG00000048584	ENSBTAT00000077974	Transcript	downstream_gene_variant	-	-	-	-	-	-	IMPACT=MODIFIER;DISTANCE=862;STRAND=-1
15_47621116_A/G	15:47621116	G	ENSBTAG00000048584	ENSBTAT00000077974	Transcript	downstream_gene_variant	-	-	-	-	-	-	IMPACT=MODIFIER;DISTANCE=859;STRAND=-1
15_47621128_T/G	15:47621128	G	ENSBTAG00000048584	ENSBTAT00000077974	Transcript	downstream_gene_variant	-	-	-	-	-	-	IMPACT=MODIFIER;DISTANCE=847;STRAND=-1
15_47621198_C/T	15:47621198	T	ENSBTAG00000048584	ENSBTAT00000077974	Transcript	downstream_gene_variant	-	-	-	-	-	-	IMPACT=MODIFIER;DISTANCE=777;STRAND=-1
15_47621257_G/A	15:47621257	A	ENSBTAG00000048584	ENSBTAT00000077974	Transcript	downstream_gene_variant	-	-	-	-	-	-	IMPACT=MODIFIER;DISTANCE=718;STRAND=-1
15_47621312_T/G	15:47621312	G	ENSBTAG00000048584	ENSBTAT00000077974	Transcript	downstream_gene_variant	-	-	-	-	-	-	IMPACT=MODIFIER;DISTANCE=663;STRAND=-1
15_47621321_C/T	15:47621321	T	ENSBTAG00000048584	ENSBTAT00000077974	Transcript	downstream_gene_variant	-	-	-	-	-	-	IMPACT=MODIFIER;DISTANCE=654;STRAND=-1
15_47621327_G/C	15:47621327	C	ENSBTAG00000048584	ENSBTAT00000077974	Transcript	downstream_gene_variant	-	-	-	-	-	-	IMPACT=MODIFIER;DISTANCE=648;STRAND=-1
15_47621351_G/A	15:47621351	A	ENSBTAG00000048584	ENSBTAT00000077974	Transcript	downstream_gene_variant	-	-	-	-	-	-	IMPACT=MODIFIER;DISTANCE=624;STRAND=-1
15_47621394_A/G	15:47621394	G	ENSBTAG00000048584	ENSBTAT00000077974	Transcript	downstream_gene_variant	-	-	-	-	-	-	IMPACT=MODIFIER;DISTANCE=581;STRAND=-1
15_47621431_A/G	15:47621431	G	ENSBTAG00000048584	ENSBTAT00000077974	Transcript	downstream_gene_variant	-	-	-	-	-	-	IMPACT=MODIFIER;DISTANCE=544;STRAND=-1
15_47621438_G/T	15:47621438	T	ENSBTAG00000048584	ENSBTAT00000077974	Transcript	downstream_gene_variant	-	-	-	-	-	-	IMPACT=MODIFIER;DISTANCE=537;STRAND=-1
15_47621524_C/T	15:47621524	T	ENSBTAG00000048584	ENSBTAT00000077974	Transcript	downstream_gene_variant	-	-	-	-	-	-	IMPACT=MODIFIER;DISTANCE=451;STRAND=-1
15_47621541_A/G	15:47621541	G	ENSBTAG00000048584	ENSBTAT00000077974	Transcript	downstream_gene_variant	-	-	-	-	-	-	IMPACT=MODIFIER;DISTANCE=434;STRAND=-1
15_47621563_A/G	15:47621563	G	ENSBTAG00000048584	ENSBTAT00000077974	Transcript	downstream_gene_variant	-	-	-	-	-	-	IMPACT=MODIFIER;DISTANCE=412;STRAND=-1
15_47621567_A/C	15:47621567	C	ENSBTAG00000048584	ENSBTAT00000077974	Transcript	downstream_gene_variant	-	-	-	-	-	-	IMPACT=MODIFIER;DISTANCE=408;STRAND=-1
15_47621568_C/T	15:47621568	T	ENSBTAG00000048584	ENSBTAT00000077974	Transcript	downstream_gene_variant	-	-	-	-	-	-	IMPACT=MODIFIER;DISTANCE=407;STRAND=-1
15_47621587_T/G	15:47621587	G	ENSBTAG00000048584	ENSBTAT00000077974	Transcript	downstream_gene_variant	-	-	-	-	-	-	IMPACT=MODIFIER;DISTANCE=388;STRAND=-1
15_47621689_A/T	15:47621689	T	ENSBTAG00000048584	ENSBTAT00000077974	Transcript	downstream_gene_variant	-	-	-	-	-	-	IMPACT=MODIFIER;DISTANCE=286;STRAND=-1
15_47621726_C/A	15:47621726	A	ENSBTAG00000048584	ENSBTAT00000077974	Transcript	downstream_gene_variant	-	-	-	-	-	-	IMPACT=MODIFIER;DISTANCE=249;STRAND=-1
15_47621730_T/C	15:47621730	C	ENSBTAG00000048584	ENSBTAT00000077974	Transcript	downstream_gene_variant	-	-	-	-	-	-	IMPACT=MODIFIER;DISTANCE=245;STRAND=-1
15_47621731_G/A	15:47621731	A	ENSBTAG00000048584	ENSBTAT00000077974	Transcript	downstream_gene_variant	-	-	-	-	-	-	IMPACT=MODIFIER;DISTANCE=244;STRAND=-1
15_47621839_T/C	15:47621839	C	ENSBTAG00000048584	ENSBTAT00000077974	Transcript	downstream_gene_variant	-	-	-	-	-	-	IMPACT=MODIFIER;DISTANCE=136;STRAND=-1
15_47621859_T/G	15:47621859	G	ENSBTAG00000048584	ENSBTAT00000077974	Transcript	downstream_gene_variant	-	-	-	-	-	-	IMPACT=MODIFIER;DISTANCE=116;STRAND=-1
15_47621867_T/C	15:47621867	C	ENSBTAG00000048584	ENSBTAT00000077974	Transcript	downstream_gene_variant	-	-	-	-	-	-	IMPACT=MODIFIER;DISTANCE=108;STRAND=-1
15_47621899_T/A	15:47621899	A	ENSBTAG00000048584	ENSBTAT00000077974	Transcript	downstream_gene_variant	-	-	-	-	-	-	IMPACT=MODIFIER;DISTANCE=76;STRAND=-1
15_47621938_A/G	15:47621938	G	ENSBTAG00000048584	ENSBTAT00000077974	Transcript	downstream_gene_variant	-	-	-	-	-	-	IMPACT=MODIFIER;DISTANCE=37;STRAND=-1
15_47621962_C/T	15:47621962	T	ENSBTAG00000048584	ENSBTAT00000077974	Transcript	downstream_gene_variant	-	-	-	-	-	-	IMPACT=MODIFIER;DISTANCE=13;STRAND=-1
15_47621985_T/C	15:47621985	C	ENSBTAG00000048584	ENSBTAT00000077974	Transcript	missense_variant	968	968	323	K/R	aAa/aGa	-	IMPACT=MODERATE;STRAND=-1;HGVSc=ENSBTAT00000077974.1:c.968A>G;HGVSp=ENSBTAP00000070744.1:p.Lys323Arg
15_47621999_A/T	15:47621999	T	ENSBTAG00000048584	ENSBTAT00000077974	Transcript	synonymous_variant	954	954	318	I	atT/atA	-	IMPACT=LOW;STRAND=-1;HGVSc=ENSBTAT00000077974.1:c.954T>A;HGVSp=ENSBTAP00000070744.1:p.Ile318%3D
15_47622004_C/T	15:47622004	T	ENSBTAG00000048584	ENSBTAT00000077974	Transcript	missense_variant	949	949	317	D/N	Gat/Aat	-	IMPACT=MODERATE;STRAND=-1;HGVSc=ENSBTAT00000077974.1:c.949G>A;HGVSp=ENSBTAP00000070744.1:p.Asp317Asn
15_47622021_C/T	15:47622021	T	ENSBTAG00000048584	ENSBTAT00000077974	Transcript	stop_gained	932	932	311	W/*	tGg/tAg	-	IMPACT=HIGH;STRAND=-1;HGVSc=ENSBTAT00000077974.1:c.932G>A;HGVSp=ENSBTAP00000070744.1:p.Trp311Ter
15_47622026_C/T	15:47622026	T	ENSBTAG00000048584	ENSBTAT00000077974	Transcript	synonymous_variant	927	927	309	G	ggG/ggA	-	IMPACT=LOW;STRAND=-1;HGVSc=ENSBTAT00000077974.1:c.927G>A;HGVSp=ENSBTAP00000070744.1:p.Gly309%3D
15_47622027_C/T	15:47622027	T	ENSBTAG00000048584	ENSBTAT00000077974	Transcript	missense_variant	926	926	309	G/E	gGg/gAg	-	IMPACT=MODERATE;STRAND=-1;HGVSc=ENSBTAT00000077974.1:c.926G>A;HGVSp=ENSBTAP00000070744.1:p.Gly309Glu
15_47622188_G/A	15:47622188	A	ENSBTAG00000048584	ENSBTAT00000077974	Transcript	synonymous_variant	765	765	255	T	acC/acT	-	IMPACT=LOW;STRAND=-1;HGVSc=ENSBTAT00000077974.1:c.765C>T;HGVSp=ENSBTAP00000070744.1:p.Thr255%3D
15_47622215_G/A	15:47622215	A	ENSBTAG00000048584	ENSBTAT00000077974	Transcript	synonymous_variant	738	738	246	H	caC/caT	-	IMPACT=LOW;STRAND=-1;HGVSc=ENSBTAT00000077974.1:c.738C>T;HGVSp=ENSBTAP00000070744.1:p.His246%3D
15_47623051_G/A	15:47623051	A	ENSBTAG00000048584	ENSBTAT00000077974	Transcript	upstream_gene_variant	-	-	-	-	-	-	IMPACT=MODIFIER;DISTANCE=99;STRAND=-1
15_47623084_C/T	15:47623084	T	ENSBTAG00000048584	ENSBTAT00000077974	Transcript	upstream_gene_variant	-	-	-	-	-	-	IMPACT=MODIFIER;DISTANCE=132;STRAND=-1
15_47623090_G/A	15:47623090	A	ENSBTAG00000048584	ENSBTAT00000077974	Transcript	upstream_gene_variant	-	-	-	-	-	-	IMPACT=MODIFIER;DISTANCE=138;STRAND=-1
15_47623094_G/A	15:47623094	A	ENSBTAG00000048584	ENSBTAT00000077974	Transcript	upstream_gene_variant	-	-	-	-	-	-	IMPACT=MODIFIER;DISTANCE=142;STRAND=-1
15_47623151_A/C	15:47623151	C	ENSBTAG00000048584	ENSBTAT00000077974	Transcript	upstream_gene_variant	-	-	-	-	-	-	IMPACT=MODIFIER;DISTANCE=199;STRAND=-1
15_47623177_G/A	15:47623177	A	ENSBTAG00000048584	ENSBTAT00000077974	Transcript	upstream_gene_variant	-	-	-	-	-	-	IMPACT=MODIFIER;DISTANCE=225;STRAND=-1
15_47623249_T/G/*	15:47623249	G	ENSBTAG00000048584	ENSBTAT00000077974	Transcript	upstream_gene_variant	-	-	-	-	-	-	IMPACT=MODIFIER;DISTANCE=297;STRAND=-1
15_47623310_G/C	15:47623310	C	ENSBTAG00000048584	ENSBTAT00000077974	Transcript	upstream_gene_variant	-	-	-	-	-	-	IMPACT=MODIFIER;DISTANCE=358;STRAND=-1
15_47623315_G/A	15:47623315	A	ENSBTAG00000048584	ENSBTAT00000077974	Transcript	upstream_gene_variant	-	-	-	-	-	-	IMPACT=MODIFIER;DISTANCE=363;STRAND=-1
15_47623347_G/A	15:47623347	A	ENSBTAG00000048584	ENSBTAT00000077974	Transcript	upstream_gene_variant	-	-	-	-	-	-	IMPACT=MODIFIER;DISTANCE=395;STRAND=-1
15_47623354_A/G	15:47623354	G	ENSBTAG00000048584	ENSBTAT00000077974	Transcript	upstream_gene_variant	-	-	-	-	-	-	IMPACT=MODIFIER;DISTANCE=402;STRAND=-1
15_47623371_G/A	15:47623371	A	ENSBTAG00000048584	ENSBTAT00000077974	Transcript	upstream_gene_variant	-	-	-	-	-	-	IMPACT=MODIFIER;DISTANCE=419;STRAND=-1
15_47623373_A/G	15:47623373	G	ENSBTAG00000048584	ENSBTAT00000077974	Transcript	upstream_gene_variant	-	-	-	-	-	-	IMPACT=MODIFIER;DISTANCE=421;STRAND=-1
15_47623406_A/C	15:47623406	C	ENSBTAG00000048584	ENSBTAT00000077974	Transcript	upstream_gene_variant	-	-	-	-	-	-	IMPACT=MODIFIER;DISTANCE=454;STRAND=-1
15_47623510_G/C	15:47623510	C	ENSBTAG00000048584	ENSBTAT00000077974	Transcript	upstream_gene_variant	-	-	-	-	-	-	IMPACT=MODIFIER;DISTANCE=558;STRAND=-1
15_47623513_G/C	15:47623513	C	ENSBTAG00000048584	ENSBTAT00000077974	Transcript	upstream_gene_variant	-	-	-	-	-	-	IMPACT=MODIFIER;DISTANCE=561;STRAND=-1
15_47623533_A/G	15:47623533	G	ENSBTAG00000048584	ENSBTAT00000077974	Transcript	upstream_gene_variant	-	-	-	-	-	-	IMPACT=MODIFIER;DISTANCE=581;STRAND=-1
15_47623556_G/A	15:47623556	A	ENSBTAG00000048584	ENSBTAT00000077974	Transcript	upstream_gene_variant	-	-	-	-	-	-	IMPACT=MODIFIER;DISTANCE=604;STRAND=-1
15_47623599_T/A	15:47623599	A	ENSBTAG00000048584	ENSBTAT00000077974	Transcript	upstream_gene_variant	-	-	-	-	-	-	IMPACT=MODIFIER;DISTANCE=647;STRAND=-1
15_47623605_C/G	15:47623605	G	ENSBTAG00000048584	ENSBTAT00000077974	Transcript	upstream_gene_variant	-	-	-	-	-	-	IMPACT=MODIFIER;DISTANCE=653;STRAND=-1
15_47623631_C/T	15:47623631	T	ENSBTAG00000048584	ENSBTAT00000077974	Transcript	upstream_gene_variant	-	-	-	-	-	-	IMPACT=MODIFIER;DISTANCE=679;STRAND=-1
15_47623643_T/C	15:47623643	C	ENSBTAG00000048584	ENSBTAT00000077974	Transcript	upstream_gene_variant	-	-	-	-	-	-	IMPACT=MODIFIER;DISTANCE=691;STRAND=-1
15_47623654_T/C	15:47623654	C	ENSBTAG00000048584	ENSBTAT00000077974	Transcript	upstream_gene_variant	-	-	-	-	-	-	IMPACT=MODIFIER;DISTANCE=702;STRAND=-1
15_47623659_T/C	15:47623659	C	ENSBTAG00000048584	ENSBTAT00000077974	Transcript	upstream_gene_variant	-	-	-	-	-	-	IMPACT=MODIFIER;DISTANCE=707;STRAND=-1
15_47623679_T/C	15:47623679	C	ENSBTAG00000048584	ENSBTAT00000077974	Transcript	upstream_gene_variant	-	-	-	-	-	-	IMPACT=MODIFIER;DISTANCE=727;STRAND=-1
15_47623693_G/A	15:47623693	A	ENSBTAG00000048584	ENSBTAT00000077974	Transcript	upstream_gene_variant	-	-	-	-	-	-	IMPACT=MODIFIER;DISTANCE=741;STRAND=-1
15_47623749_C/T	15:47623749	T	ENSBTAG00000048584	ENSBTAT00000077974	Transcript	upstream_gene_variant	-	-	-	-	-	-	IMPACT=MODIFIER;DISTANCE=797;STRAND=-1
15_47623890_C/A	15:47623890	A	ENSBTAG00000048584	ENSBTAT00000077974	Transcript	upstream_gene_variant	-	-	-	-	-	-	IMPACT=MODIFIER;DISTANCE=938;STRAND=-1
15_47623961_G/C	15:47623961	C	ENSBTAG00000048584	ENSBTAT00000077974	Transcript	upstream_gene_variant	-	-	-	-	-	-	IMPACT=MODIFIER;DISTANCE=1009;STRAND=-1
15_47624020_G/T	15:47624020	T	ENSBTAG00000048584	ENSBTAT00000077974	Transcript	upstream_gene_variant	-	-	-	-	-	-	IMPACT=MODIFIER;DISTANCE=1068;STRAND=-1
15_47624024_T/C	15:47624024	C	ENSBTAG00000048584	ENSBTAT00000077974	Transcript	upstream_gene_variant	-	-	-	-	-	-	IMPACT=MODIFIER;DISTANCE=1072;STRAND=-1
15_47624082_T/C	15:47624082	C	ENSBTAG00000048584	ENSBTAT00000077974	Transcript	upstream_gene_variant	-	-	-	-	-	-	IMPACT=MODIFIER;DISTANCE=1130;STRAND=-1
15_47624115_G/A	15:47624115	A	ENSBTAG00000048584	ENSBTAT00000077974	Transcript	upstream_gene_variant	-	-	-	-	-	-	IMPACT=MODIFIER;DISTANCE=1163;STRAND=-1
15_47624132_A/G	15:47624132	G	ENSBTAG00000048584	ENSBTAT00000077974	Transcript	upstream_gene_variant	-	-	-	-	-	-	IMPACT=MODIFIER;DISTANCE=1180;STRAND=-1
15_47624156_T/C	15:47624156	C	ENSBTAG00000048584	ENSBTAT00000077974	Transcript	upstream_gene_variant	-	-	-	-	-	-	IMPACT=MODIFIER;DISTANCE=1204;STRAND=-1
15_47624169_G/T	15:47624169	T	ENSBTAG00000048584	ENSBTAT00000077974	Transcript	upstream_gene_variant	-	-	-	-	-	-	IMPACT=MODIFIER;DISTANCE=1217;STRAND=-1
15_47624205_T/G	15:47624205	G	ENSBTAG00000048584	ENSBTAT00000077974	Transcript	upstream_gene_variant	-	-	-	-	-	-	IMPACT=MODIFIER;DISTANCE=1253;STRAND=-1
15_47624306_C/T	15:47624306	T	ENSBTAG00000048584	ENSBTAT00000077974	Transcript	upstream_gene_variant	-	-	-	-	-	-	IMPACT=MODIFIER;DISTANCE=1354;STRAND=-1
15_47624373_A/T	15:47624373	T	ENSBTAG00000048584	ENSBTAT00000077974	Transcript	upstream_gene_variant	-	-	-	-	-	-	IMPACT=MODIFIER;DISTANCE=1421;STRAND=-1
15_47624379_A/G	15:47624379	G	ENSBTAG00000048584	ENSBTAT00000077974	Transcript	upstream_gene_variant	-	-	-	-	-	-	IMPACT=MODIFIER;DISTANCE=1427;STRAND=-1
15_47624435_G/T	15:47624435	T	ENSBTAG00000048584	ENSBTAT00000077974	Transcript	upstream_gene_variant	-	-	-	-	-	-	IMPACT=MODIFIER;DISTANCE=1483;STRAND=-1
15_47624438_C/A	15:47624438	A	ENSBTAG00000048584	ENSBTAT00000077974	Transcript	upstream_gene_variant	-	-	-	-	-	-	IMPACT=MODIFIER;DISTANCE=1486;STRAND=-1
15_47624462_A/G	15:47624462	G	ENSBTAG00000048584	ENSBTAT00000077974	Transcript	upstream_gene_variant	-	-	-	-	-	-	IMPACT=MODIFIER;DISTANCE=1510;STRAND=-1
15_47624464_C/G	15:47624464	G	ENSBTAG00000048584	ENSBTAT00000077974	Transcript	upstream_gene_variant	-	-	-	-	-	-	IMPACT=MODIFIER;DISTANCE=1512;STRAND=-1
15_47624465_T/C	15:47624465	C	ENSBTAG00000048584	ENSBTAT00000077974	Transcript	upstream_gene_variant	-	-	-	-	-	-	IMPACT=MODIFIER;DISTANCE=1513;STRAND=-1
15_47624520_G/T	15:47624520	T	ENSBTAG00000048584	ENSBTAT00000077974	Transcript	upstream_gene_variant	-	-	-	-	-	-	IMPACT=MODIFIER;DISTANCE=1568;STRAND=-1
15_47624538_A/G	15:47624538	G	ENSBTAG00000048584	ENSBTAT00000077974	Transcript	upstream_gene_variant	-	-	-	-	-	-	IMPACT=MODIFIER;DISTANCE=1586;STRAND=-1
15_47624554_C/T	15:47624554	T	ENSBTAG00000048584	ENSBTAT00000077974	Transcript	upstream_gene_variant	-	-	-	-	-	-	IMPACT=MODIFIER;DISTANCE=1602;STRAND=-1
15_47624572_C/T	15:47624572	T	ENSBTAG00000048584	ENSBTAT00000077974	Transcript	upstream_gene_variant	-	-	-	-	-	-	IMPACT=MODIFIER;DISTANCE=1620;STRAND=-1
15_47624590_G/A	15:47624590	A	ENSBTAG00000048584	ENSBTAT00000077974	Transcript	upstream_gene_variant	-	-	-	-	-	-	IMPACT=MODIFIER;DISTANCE=1638;STRAND=-1
15_47624632_C/A	15:47624632	A	ENSBTAG00000048584	ENSBTAT00000077974	Transcript	upstream_gene_variant	-	-	-	-	-	-	IMPACT=MODIFIER;DISTANCE=1680;STRAND=-1
15_47624675_T/C	15:47624675	C	ENSBTAG00000048584	ENSBTAT00000077974	Transcript	upstream_gene_variant	-	-	-	-	-	-	IMPACT=MODIFIER;DISTANCE=1723;STRAND=-1
15_47624677_G/A	15:47624677	A	ENSBTAG00000048584	ENSBTAT00000077974	Transcript	upstream_gene_variant	-	-	-	-	-	-	IMPACT=MODIFIER;DISTANCE=1725;STRAND=-1
15_47624678_A/T	15:47624678	T	ENSBTAG00000048584	ENSBTAT00000077974	Transcript	upstream_gene_variant	-	-	-	-	-	-	IMPACT=MODIFIER;DISTANCE=1726;STRAND=-1
15_47624738_G/A	15:47624738	A	ENSBTAG00000048584	ENSBTAT00000077974	Transcript	upstream_gene_variant	-	-	-	-	-	-	IMPACT=MODIFIER;DISTANCE=1786;STRAND=-1
15_47624775_C/T	15:47624775	T	ENSBTAG00000048584	ENSBTAT00000077974	Transcript	upstream_gene_variant	-	-	-	-	-	-	IMPACT=MODIFIER;DISTANCE=1823;STRAND=-1
15_47624807_T/C	15:47624807	C	ENSBTAG00000048584	ENSBTAT00000077974	Transcript	upstream_gene_variant	-	-	-	-	-	-	IMPACT=MODIFIER;DISTANCE=1855;STRAND=-1
15_47624884_C/T	15:47624884	T	ENSBTAG00000048584	ENSBTAT00000077974	Transcript	upstream_gene_variant	-	-	-	-	-	-	IMPACT=MODIFIER;DISTANCE=1932;STRAND=-1
15_47624910_C/T	15:47624910	T	ENSBTAG00000048584	ENSBTAT00000077974	Transcript	upstream_gene_variant	-	-	-	-	-	-	IMPACT=MODIFIER;DISTANCE=1958;STRAND=-1
15_47624945_C/T	15:47624945	T	ENSBTAG00000048584	ENSBTAT00000077974	Transcript	upstream_gene_variant	-	-	-	-	-	-	IMPACT=MODIFIER;DISTANCE=1993;STRAND=-1
15_47624951_A/C	15:47624951	C	ENSBTAG00000048584	ENSBTAT00000077974	Transcript	upstream_gene_variant	-	-	-	-	-	-	IMPACT=MODIFIER;DISTANCE=1999;STRAND=-1
15_47624968_C/A	15:47624968	A	ENSBTAG00000048584	ENSBTAT00000077974	Transcript	upstream_gene_variant	-	-	-	-	-	-	IMPACT=MODIFIER;DISTANCE=2016;STRAND=-1
15_47624985_T/G	15:47624985	G	ENSBTAG00000048584	ENSBTAT00000077974	Transcript	upstream_gene_variant	-	-	-	-	-	-	IMPACT=MODIFIER;DISTANCE=2033;STRAND=-1
15_47625024_A/G	15:47625024	G	ENSBTAG00000048584	ENSBTAT00000077974	Transcript	upstream_gene_variant	-	-	-	-	-	-	IMPACT=MODIFIER;DISTANCE=2072;STRAND=-1
15_47625061_C/G	15:47625061	G	ENSBTAG00000048584	ENSBTAT00000077974	Transcript	upstream_gene_variant	-	-	-	-	-	-	IMPACT=MODIFIER;DISTANCE=2109;STRAND=-1
15_47625082_C/T	15:47625082	T	ENSBTAG00000048584	ENSBTAT00000077974	Transcript	upstream_gene_variant	-	-	-	-	-	-	IMPACT=MODIFIER;DISTANCE=2130;STRAND=-1
15_47625083_A/G	15:47625083	G	ENSBTAG00000048584	ENSBTAT00000077974	Transcript	upstream_gene_variant	-	-	-	-	-	-	IMPACT=MODIFIER;DISTANCE=2131;STRAND=-1
15_47625088_A/G	15:47625088	G	ENSBTAG00000048584	ENSBTAT00000077974	Transcript	upstream_gene_variant	-	-	-	-	-	-	IMPACT=MODIFIER;DISTANCE=2136;STRAND=-1
15_47625099_C/T	15:47625099	T	ENSBTAG00000048584	ENSBTAT00000077974	Transcript	upstream_gene_variant	-	-	-	-	-	-	IMPACT=MODIFIER;DISTANCE=2147;STRAND=-1
15_47625183_T/A	15:47625183	A	ENSBTAG00000048584	ENSBTAT00000077974	Transcript	upstream_gene_variant	-	-	-	-	-	-	IMPACT=MODIFIER;DISTANCE=2231;STRAND=-1
15_47625210_A/C	15:47625210	C	ENSBTAG00000048584	ENSBTAT00000077974	Transcript	upstream_gene_variant	-	-	-	-	-	-	IMPACT=MODIFIER;DISTANCE=2258;STRAND=-1
15_47625271_G/A	15:47625271	A	ENSBTAG00000048584	ENSBTAT00000077974	Transcript	upstream_gene_variant	-	-	-	-	-	-	IMPACT=MODIFIER;DISTANCE=2319;STRAND=-1
15_47625316_G/T	15:47625316	T	ENSBTAG00000048584	ENSBTAT00000077974	Transcript	upstream_gene_variant	-	-	-	-	-	-	IMPACT=MODIFIER;DISTANCE=2364;STRAND=-1
15_47625358_C/G	15:47625358	G	ENSBTAG00000048584	ENSBTAT00000077974	Transcript	upstream_gene_variant	-	-	-	-	-	-	IMPACT=MODIFIER;DISTANCE=2406;STRAND=-1
15_47625383_A/G	15:47625383	G	ENSBTAG00000048584	ENSBTAT00000077974	Transcript	upstream_gene_variant	-	-	-	-	-	-	IMPACT=MODIFIER;DISTANCE=2431;STRAND=-1
15_47625386_G/A	15:47625386	A	ENSBTAG00000048584	ENSBTAT00000077974	Transcript	upstream_gene_variant	-	-	-	-	-	-	IMPACT=MODIFIER;DISTANCE=2434;STRAND=-1
15_47625398_T/C	15:47625398	C	ENSBTAG00000048584	ENSBTAT00000077974	Transcript	upstream_gene_variant	-	-	-	-	-	-	IMPACT=MODIFIER;DISTANCE=2446;STRAND=-1
15_47625406_C/T	15:47625406	T	ENSBTAG00000048584	ENSBTAT00000077974	Transcript	upstream_gene_variant	-	-	-	-	-	-	IMPACT=MODIFIER;DISTANCE=2454;STRAND=-1
15_47625509_T/C	15:47625509	C	ENSBTAG00000048584	ENSBTAT00000077974	Transcript	upstream_gene_variant	-	-	-	-	-	-	IMPACT=MODIFIER;DISTANCE=2557;STRAND=-1
15_47625524_A/C	15:47625524	C	ENSBTAG00000048584	ENSBTAT00000077974	Transcript	upstream_gene_variant	-	-	-	-	-	-	IMPACT=MODIFIER;DISTANCE=2572;STRAND=-1
15_47625547_G/A	15:47625547	A	ENSBTAG00000048584	ENSBTAT00000077974	Transcript	upstream_gene_variant	-	-	-	-	-	-	IMPACT=MODIFIER;DISTANCE=2595;STRAND=-1
15_47625583_T/G	15:47625583	G	ENSBTAG00000048584	ENSBTAT00000077974	Transcript	upstream_gene_variant	-	-	-	-	-	-	IMPACT=MODIFIER;DISTANCE=2631;STRAND=-1
15_47625594_A/C	15:47625594	C	ENSBTAG00000048584	ENSBTAT00000077974	Transcript	upstream_gene_variant	-	-	-	-	-	-	IMPACT=MODIFIER;DISTANCE=2642;STRAND=-1
15_47625708_T/C	15:47625708	C	ENSBTAG00000048584	ENSBTAT00000077974	Transcript	upstream_gene_variant	-	-	-	-	-	-	IMPACT=MODIFIER;DISTANCE=2756;STRAND=-1
15_47625711_C/T	15:47625711	T	ENSBTAG00000048584	ENSBTAT00000077974	Transcript	upstream_gene_variant	-	-	-	-	-	-	IMPACT=MODIFIER;DISTANCE=2759;STRAND=-1
15_47625751_A/T	15:47625751	T	ENSBTAG00000048584	ENSBTAT00000077974	Transcript	upstream_gene_variant	-	-	-	-	-	-	IMPACT=MODIFIER;DISTANCE=2799;STRAND=-1
15_47625755_A/T	15:47625755	T	ENSBTAG00000048584	ENSBTAT00000077974	Transcript	upstream_gene_variant	-	-	-	-	-	-	IMPACT=MODIFIER;DISTANCE=2803;STRAND=-1
15_47625808_C/T	15:47625808	T	ENSBTAG00000048584	ENSBTAT00000077974	Transcript	upstream_gene_variant	-	-	-	-	-	-	IMPACT=MODIFIER;DISTANCE=2856;STRAND=-1
15_47625809_G/A	15:47625809	A	ENSBTAG00000048584	ENSBTAT00000077974	Transcript	upstream_gene_variant	-	-	-	-	-	-	IMPACT=MODIFIER;DISTANCE=2857;STRAND=-1
15_47625822_C/T	15:47625822	T	ENSBTAG00000048584	ENSBTAT00000077974	Transcript	upstream_gene_variant	-	-	-	-	-	-	IMPACT=MODIFIER;DISTANCE=2870;STRAND=-1
15_47625848_C/T	15:47625848	T	ENSBTAG00000048584	ENSBTAT00000077974	Transcript	upstream_gene_variant	-	-	-	-	-	-	IMPACT=MODIFIER;DISTANCE=2896;STRAND=-1
15_47625887_T/C	15:47625887	C	ENSBTAG00000048584	ENSBTAT00000077974	Transcript	upstream_gene_variant	-	-	-	-	-	-	IMPACT=MODIFIER;DISTANCE=2935;STRAND=-1
15_47625918_G/C	15:47625918	C	ENSBTAG00000048584	ENSBTAT00000077974	Transcript	upstream_gene_variant	-	-	-	-	-	-	IMPACT=MODIFIER;DISTANCE=2966;STRAND=-1
15_47625961_A/G	15:47625961	G	ENSBTAG00000048584	ENSBTAT00000077974	Transcript	upstream_gene_variant	-	-	-	-	-	-	IMPACT=MODIFIER;DISTANCE=3009;STRAND=-1
15_47625981_G/A	15:47625981	A	ENSBTAG00000048584	ENSBTAT00000077974	Transcript	upstream_gene_variant	-	-	-	-	-	-	IMPACT=MODIFIER;DISTANCE=3029;STRAND=-1
15_47626021_A/G	15:47626021	G	ENSBTAG00000048584	ENSBTAT00000077974	Transcript	upstream_gene_variant	-	-	-	-	-	-	IMPACT=MODIFIER;DISTANCE=3069;STRAND=-1
15_47626092_C/T	15:47626092	T	ENSBTAG00000048584	ENSBTAT00000077974	Transcript	upstream_gene_variant	-	-	-	-	-	-	IMPACT=MODIFIER;DISTANCE=3140;STRAND=-1
15_47626093_C/G	15:47626093	G	ENSBTAG00000048584	ENSBTAT00000077974	Transcript	upstream_gene_variant	-	-	-	-	-	-	IMPACT=MODIFIER;DISTANCE=3141;STRAND=-1
15_47626156_G/C	15:47626156	C	ENSBTAG00000048584	ENSBTAT00000077974	Transcript	upstream_gene_variant	-	-	-	-	-	-	IMPACT=MODIFIER;DISTANCE=3204;STRAND=-1
15_47626160_C/T	15:47626160	T	ENSBTAG00000048584	ENSBTAT00000077974	Transcript	upstream_gene_variant	-	-	-	-	-	-	IMPACT=MODIFIER;DISTANCE=3208;STRAND=-1
15_47626178_C/G	15:47626178	G	ENSBTAG00000048584	ENSBTAT00000077974	Transcript	upstream_gene_variant	-	-	-	-	-	-	IMPACT=MODIFIER;DISTANCE=3226;STRAND=-1
15_47626189_C/A	15:47626189	A	ENSBTAG00000048584	ENSBTAT00000077974	Transcript	upstream_gene_variant	-	-	-	-	-	-	IMPACT=MODIFIER;DISTANCE=3237;STRAND=-1
15_47626196_T/C	15:47626196	C	ENSBTAG00000048584	ENSBTAT00000077974	Transcript	upstream_gene_variant	-	-	-	-	-	-	IMPACT=MODIFIER;DISTANCE=3244;STRAND=-1
15_47626207_T/C	15:47626207	C	ENSBTAG00000048584	ENSBTAT00000077974	Transcript	upstream_gene_variant	-	-	-	-	-	-	IMPACT=MODIFIER;DISTANCE=3255;STRAND=-1
15_47626208_G/A	15:47626208	A	ENSBTAG00000048584	ENSBTAT00000077974	Transcript	upstream_gene_variant	-	-	-	-	-	-	IMPACT=MODIFIER;DISTANCE=3256;STRAND=-1
15_47626283_T/G	15:47626283	G	ENSBTAG00000048584	ENSBTAT00000077974	Transcript	upstream_gene_variant	-	-	-	-	-	-	IMPACT=MODIFIER;DISTANCE=3331;STRAND=-1
15_47626288_T/C	15:47626288	C	ENSBTAG00000048584	ENSBTAT00000077974	Transcript	upstream_gene_variant	-	-	-	-	-	-	IMPACT=MODIFIER;DISTANCE=3336;STRAND=-1
15_47626340_T/C	15:47626340	C	ENSBTAG00000048584	ENSBTAT00000077974	Transcript	upstream_gene_variant	-	-	-	-	-	-	IMPACT=MODIFIER;DISTANCE=3388;STRAND=-1
15_47626398_A/T	15:47626398	T	ENSBTAG00000048584	ENSBTAT00000077974	Transcript	upstream_gene_variant	-	-	-	-	-	-	IMPACT=MODIFIER;DISTANCE=3446;STRAND=-1
15_47626532_T/A	15:47626532	A	ENSBTAG00000048584	ENSBTAT00000077974	Transcript	upstream_gene_variant	-	-	-	-	-	-	IMPACT=MODIFIER;DISTANCE=3580;STRAND=-1
15_47626573_G/T/C	15:47626573	T	ENSBTAG00000048584	ENSBTAT00000077974	Transcript	upstream_gene_variant	-	-	-	-	-	-	IMPACT=MODIFIER;DISTANCE=3621;STRAND=-1
15_47626617_A/G	15:47626617	G	ENSBTAG00000048584	ENSBTAT00000077974	Transcript	upstream_gene_variant	-	-	-	-	-	-	IMPACT=MODIFIER;DISTANCE=3665;STRAND=-1
15_47626619_T/C	15:47626619	C	ENSBTAG00000048584	ENSBTAT00000077974	Transcript	upstream_gene_variant	-	-	-	-	-	-	IMPACT=MODIFIER;DISTANCE=3667;STRAND=-1
15_47626749_G/A	15:47626749	A	ENSBTAG00000048584	ENSBTAT00000077974	Transcript	upstream_gene_variant	-	-	-	-	-	-	IMPACT=MODIFIER;DISTANCE=3797;STRAND=-1
15_47627192_A/G	15:47627192	G	ENSBTAG00000048584	ENSBTAT00000077974	Transcript	upstream_gene_variant	-	-	-	-	-	-	IMPACT=MODIFIER;DISTANCE=4240;STRAND=-1
15_47627221_C/T	15:47627221	T	ENSBTAG00000048584	ENSBTAT00000077974	Transcript	upstream_gene_variant	-	-	-	-	-	-	IMPACT=MODIFIER;DISTANCE=4269;STRAND=-1
15_47627255_C/T	15:47627255	T	ENSBTAG00000048584	ENSBTAT00000077974	Transcript	upstream_gene_variant	-	-	-	-	-	-	IMPACT=MODIFIER;DISTANCE=4303;STRAND=-1
15_47627288_C/T	15:47627288	T	ENSBTAG00000048584	ENSBTAT00000077974	Transcript	upstream_gene_variant	-	-	-	-	-	-	IMPACT=MODIFIER;DISTANCE=4336;STRAND=-1
15_47627299_T/A	15:47627299	A	ENSBTAG00000048584	ENSBTAT00000077974	Transcript	upstream_gene_variant	-	-	-	-	-	-	IMPACT=MODIFIER;DISTANCE=4347;STRAND=-1
15_47627302_T/A	15:47627302	A	ENSBTAG00000048584	ENSBTAT00000077974	Transcript	upstream_gene_variant	-	-	-	-	-	-	IMPACT=MODIFIER;DISTANCE=4350;STRAND=-1
15_47627323_A/T	15:47627323	T	ENSBTAG00000048584	ENSBTAT00000077974	Transcript	upstream_gene_variant	-	-	-	-	-	-	IMPACT=MODIFIER;DISTANCE=4371;STRAND=-1
15_47627329_G/C	15:47627329	C	ENSBTAG00000048584	ENSBTAT00000077974	Transcript	upstream_gene_variant	-	-	-	-	-	-	IMPACT=MODIFIER;DISTANCE=4377;STRAND=-1
15_47627342_A/C	15:47627342	C	ENSBTAG00000048584	ENSBTAT00000077974	Transcript	upstream_gene_variant	-	-	-	-	-	-	IMPACT=MODIFIER;DISTANCE=4390;STRAND=-1
15_47627345_A/C	15:47627345	C	ENSBTAG00000048584	ENSBTAT00000077974	Transcript	upstream_gene_variant	-	-	-	-	-	-	IMPACT=MODIFIER;DISTANCE=4393;STRAND=-1
15_47627413_G/A	15:47627413	A	ENSBTAG00000048584	ENSBTAT00000077974	Transcript	upstream_gene_variant	-	-	-	-	-	-	IMPACT=MODIFIER;DISTANCE=4461;STRAND=-1
15_47627431_G/T	15:47627431	T	ENSBTAG00000048584	ENSBTAT00000077974	Transcript	upstream_gene_variant	-	-	-	-	-	-	IMPACT=MODIFIER;DISTANCE=4479;STRAND=-1
15_47627507_T/A	15:47627507	A	ENSBTAG00000048584	ENSBTAT00000077974	Transcript	upstream_gene_variant	-	-	-	-	-	-	IMPACT=MODIFIER;DISTANCE=4555;STRAND=-1
15_47627768_T/C	15:47627768	C	ENSBTAG00000048584	ENSBTAT00000077974	Transcript	upstream_gene_variant	-	-	-	-	-	-	IMPACT=MODIFIER;DISTANCE=4816;STRAND=-1
15_47627793_T/A	15:47627793	A	ENSBTAG00000048584	ENSBTAT00000077974	Transcript	upstream_gene_variant	-	-	-	-	-	-	IMPACT=MODIFIER;DISTANCE=4841;STRAND=-1
15_47627826_C/T	15:47627826	T	ENSBTAG00000048584	ENSBTAT00000077974	Transcript	upstream_gene_variant	-	-	-	-	-	-	IMPACT=MODIFIER;DISTANCE=4874;STRAND=-1
15_47627833_G/C	15:47627833	C	ENSBTAG00000048584	ENSBTAT00000077974	Transcript	upstream_gene_variant	-	-	-	-	-	-	IMPACT=MODIFIER;DISTANCE=4881;STRAND=-1
15_47627901_T/C	15:47627901	C	ENSBTAG00000048584	ENSBTAT00000077974	Transcript	upstream_gene_variant	-	-	-	-	-	-	IMPACT=MODIFIER;DISTANCE=4949;STRAND=-1
15_47628000_T/C	15:47628000	C	-	-	-	intergenic_variant	-	-	-	-	-	-	IMPACT=MODIFIER
15_47628068_T/C	15:47628068	C	-	-	-	intergenic_variant	-	-	-	-	-	-	IMPACT=MODIFIER
15_47628088_G/A	15:47628088	A	-	-	-	intergenic_variant	-	-	-	-	-	-	IMPACT=MODIFIER
15_47628183_T/A	15:47628183	A	-	-	-	intergenic_variant	-	-	-	-	-	-	IMPACT=MODIFIER
15_47628200_T/A	15:47628200	A	-	-	-	intergenic_variant	-	-	-	-	-	-	IMPACT=MODIFIER
15_47628258_T/A	15:47628258	A	-	-	-	intergenic_variant	-	-	-	-	-	-	IMPACT=MODIFIER
15_47628282_A/G	15:47628282	G	-	-	-	intergenic_variant	-	-	-	-	-	-	IMPACT=MODIFIER
15_47628363_G/A	15:47628363	A	-	-	-	intergenic_variant	-	-	-	-	-	-	IMPACT=MODIFIER
15_47628465_T/G	15:47628465	G	-	-	-	intergenic_variant	-	-	-	-	-	-	IMPACT=MODIFIER
15_47628542_C/T	15:47628542	T	-	-	-	intergenic_variant	-	-	-	-	-	-	IMPACT=MODIFIER
15_47628686_G/A	15:47628686	A	-	-	-	intergenic_variant	-	-	-	-	-	-	IMPACT=MODIFIER
15_47628689_T/C	15:47628689	C	-	-	-	intergenic_variant	-	-	-	-	-	-	IMPACT=MODIFIER
15_47628712_TC/CC/T	15:47628712-47628713	CC	-	-	-	intergenic_variant	-	-	-	-	-	-	IMPACT=MODIFIER
15_47628745_C/T	15:47628745	T	-	-	-	intergenic_variant	-	-	-	-	-	-	IMPACT=MODIFIER
15_47628754_T/C	15:47628754	C	-	-	-	intergenic_variant	-	-	-	-	-	-	IMPACT=MODIFIER
15_47628792_G/A	15:47628792	A	-	-	-	intergenic_variant	-	-	-	-	-	-	IMPACT=MODIFIER
15_47628803_T/C	15:47628803	C	-	-	-	intergenic_variant	-	-	-	-	-	-	IMPACT=MODIFIER
15_47628923_T/A	15:47628923	A	-	-	-	intergenic_variant	-	-	-	-	-	-	IMPACT=MODIFIER
15_47628982_A/G	15:47628982	G	-	-	-	intergenic_variant	-	-	-	-	-	-	IMPACT=MODIFIER
15_47628985_C/T	15:47628985	T	-	-	-	intergenic_variant	-	-	-	-	-	-	IMPACT=MODIFIER
15_47629005_T/C	15:47629005	C	-	-	-	intergenic_variant	-	-	-	-	-	-	IMPACT=MODIFIER
15_47629012_T/G	15:47629012	G	-	-	-	intergenic_variant	-	-	-	-	-	-	IMPACT=MODIFIER
15_47629017_C/T	15:47629017	T	-	-	-	intergenic_variant	-	-	-	-	-	-	IMPACT=MODIFIER
15_47629089_A/T	15:47629089	T	-	-	-	intergenic_variant	-	-	-	-	-	-	IMPACT=MODIFIER
15_47629090_A/T	15:47629090	T	-	-	-	intergenic_variant	-	-	-	-	-	-	IMPACT=MODIFIER
15_47629097_C/T	15:47629097	T	-	-	-	intergenic_variant	-	-	-	-	-	-	IMPACT=MODIFIER
15_47629128_G/T	15:47629128	T	-	-	-	intergenic_variant	-	-	-	-	-	-	IMPACT=MODIFIER
15_47629148_C/T	15:47629148	T	-	-	-	intergenic_variant	-	-	-	-	-	-	IMPACT=MODIFIER
15_47629160_C/T	15:47629160	T	-	-	-	intergenic_variant	-	-	-	-	-	-	IMPACT=MODIFIER
15_47629270_G/A	15:47629270	A	-	-	-	intergenic_variant	-	-	-	-	-	-	IMPACT=MODIFIER
15_47629279_A/G	15:47629279	G	-	-	-	intergenic_variant	-	-	-	-	-	-	IMPACT=MODIFIER
15_47629290_C/T	15:47629290	T	-	-	-	intergenic_variant	-	-	-	-	-	-	IMPACT=MODIFIER
15_47629394_G/A	15:47629394	A	-	-	-	intergenic_variant	-	-	-	-	-	-	IMPACT=MODIFIER
15_47629401_A/G	15:47629401	G	-	-	-	intergenic_variant	-	-	-	-	-	-	IMPACT=MODIFIER
15_47629426_G/C	15:47629426	C	-	-	-	intergenic_variant	-	-	-	-	-	-	IMPACT=MODIFIER
15_47629445_A/G	15:47629445	G	-	-	-	intergenic_variant	-	-	-	-	-	-	IMPACT=MODIFIER
15_47629449_C/T	15:47629449	T	-	-	-	intergenic_variant	-	-	-	-	-	-	IMPACT=MODIFIER
15_47629495_G/T	15:47629495	T	-	-	-	intergenic_variant	-	-	-	-	-	-	IMPACT=MODIFIER
15_47629551_G/T	15:47629551	T	-	-	-	intergenic_variant	-	-	-	-	-	-	IMPACT=MODIFIER
15_47629580_T/C	15:47629580	C	-	-	-	intergenic_variant	-	-	-	-	-	-	IMPACT=MODIFIER
15_47629583_C/T	15:47629583	T	-	-	-	intergenic_variant	-	-	-	-	-	-	IMPACT=MODIFIER
15_47629584_A/G	15:47629584	G	-	-	-	intergenic_variant	-	-	-	-	-	-	IMPACT=MODIFIER
15_47629628_C/T	15:47629628	T	-	-	-	intergenic_variant	-	-	-	-	-	-	IMPACT=MODIFIER
15_47629676_T/C	15:47629676	C	-	-	-	intergenic_variant	-	-	-	-	-	-	IMPACT=MODIFIER
15_47629681_A/G	15:47629681	G	-	-	-	intergenic_variant	-	-	-	-	-	-	IMPACT=MODIFIER
15_47629711_C/T	15:47629711	T	-	-	-	intergenic_variant	-	-	-	-	-	-	IMPACT=MODIFIER
15_47629723_T/C	15:47629723	C	-	-	-	intergenic_variant	-	-	-	-	-	-	IMPACT=MODIFIER
15_47629724_T/C	15:47629724	C	-	-	-	intergenic_variant	-	-	-	-	-	-	IMPACT=MODIFIER
15_47629734_C/T	15:47629734	T	-	-	-	intergenic_variant	-	-	-	-	-	-	IMPACT=MODIFIER
15_47629757_G/T	15:47629757	T	-	-	-	intergenic_variant	-	-	-	-	-	-	IMPACT=MODIFIER
15_47629774_G/A/C	15:47629774	A	-	-	-	intergenic_variant	-	-	-	-	-	-	IMPACT=MODIFIER
15_47629806_C/A	15:47629806	A	-	-	-	intergenic_variant	-	-	-	-	-	-	IMPACT=MODIFIER
15_47629817_A/G	15:47629817	G	-	-	-	intergenic_variant	-	-	-	-	-	-	IMPACT=MODIFIER
15_47629848_A/G	15:47629848	G	-	-	-	intergenic_variant	-	-	-	-	-	-	IMPACT=MODIFIER
15_47629893_T/C	15:47629893	C	-	-	-	intergenic_variant	-	-	-	-	-	-	IMPACT=MODIFIER
15_47629911_G/T	15:47629911	T	-	-	-	intergenic_variant	-	-	-	-	-	-	IMPACT=MODIFIER
15_47629915_T/C	15:47629915	C	-	-	-	intergenic_variant	-	-	-	-	-	-	IMPACT=MODIFIER
15_47629966_T/G	15:47629966	G	-	-	-	intergenic_variant	-	-	-	-	-	-	IMPACT=MODIFIER
15_47629968_C/T	15:47629968	T	-	-	-	intergenic_variant	-	-	-	-	-	-	IMPACT=MODIFIER
15_47629977_C/T	15:47629977	T	-	-	-	intergenic_variant	-	-	-	-	-	-	IMPACT=MODIFIER
15_47630002_C/T	15:47630002	T	-	-	-	intergenic_variant	-	-	-	-	-	-	IMPACT=MODIFIER
15_47630003_G/A	15:47630003	A	-	-	-	intergenic_variant	-	-	-	-	-	-	IMPACT=MODIFIER
15_47630012_G/A	15:47630012	A	-	-	-	intergenic_variant	-	-	-	-	-	-	IMPACT=MODIFIER
15_47630104_C/T	15:47630104	T	-	-	-	intergenic_variant	-	-	-	-	-	-	IMPACT=MODIFIER
15_47630119_C/T	15:47630119	T	-	-	-	intergenic_variant	-	-	-	-	-	-	IMPACT=MODIFIER
15_47630122_G/A	15:47630122	A	-	-	-	intergenic_variant	-	-	-	-	-	-	IMPACT=MODIFIER
15_47630126_T/C	15:47630126	C	-	-	-	intergenic_variant	-	-	-	-	-	-	IMPACT=MODIFIER
15_47630136_C/T	15:47630136	T	-	-	-	intergenic_variant	-	-	-	-	-	-	IMPACT=MODIFIER
15_47630146_G/A	15:47630146	A	-	-	-	intergenic_variant	-	-	-	-	-	-	IMPACT=MODIFIER
15_47630240_G/A	15:47630240	A	-	-	-	intergenic_variant	-	-	-	-	-	-	IMPACT=MODIFIER
15_47630293_T/C	15:47630293	C	-	-	-	intergenic_variant	-	-	-	-	-	-	IMPACT=MODIFIER
15_47630323_A/G	15:47630323	G	-	-	-	intergenic_variant	-	-	-	-	-	-	IMPACT=MODIFIER
15_47630348_A/G	15:47630348	G	-	-	-	intergenic_variant	-	-	-	-	-	-	IMPACT=MODIFIER
15_47630388_A/G	15:47630388	G	-	-	-	intergenic_variant	-	-	-	-	-	-	IMPACT=MODIFIER
15_47630396_C/A	15:47630396	A	-	-	-	intergenic_variant	-	-	-	-	-	-	IMPACT=MODIFIER
15_47630413_G/A	15:47630413	A	-	-	-	intergenic_variant	-	-	-	-	-	-	IMPACT=MODIFIER
15_47630456_G/A	15:47630456	A	-	-	-	intergenic_variant	-	-	-	-	-	-	IMPACT=MODIFIER
15_47630481_C/T	15:47630481	T	-	-	-	intergenic_variant	-	-	-	-	-	-	IMPACT=MODIFIER
15_47630496_A/T	15:47630496	T	-	-	-	intergenic_variant	-	-	-	-	-	-	IMPACT=MODIFIER
15_47630531_A/G	15:47630531	G	-	-	-	intergenic_variant	-	-	-	-	-	-	IMPACT=MODIFIER
15_47630534_T/C	15:47630534	C	-	-	-	intergenic_variant	-	-	-	-	-	-	IMPACT=MODIFIER
15_47630541_C/A	15:47630541	A	-	-	-	intergenic_variant	-	-	-	-	-	-	IMPACT=MODIFIER
15_47630588_C/T	15:47630588	T	-	-	-	intergenic_variant	-	-	-	-	-	-	IMPACT=MODIFIER
15_47630592_G/A	15:47630592	A	-	-	-	intergenic_variant	-	-	-	-	-	-	IMPACT=MODIFIER
15_47630622_T/C	15:47630622	C	-	-	-	intergenic_variant	-	-	-	-	-	-	IMPACT=MODIFIER
15_47630687_C/A	15:47630687	A	-	-	-	intergenic_variant	-	-	-	-	-	-	IMPACT=MODIFIER
15_47630690_C/A	15:47630690	A	-	-	-	intergenic_variant	-	-	-	-	-	-	IMPACT=MODIFIER
15_47630700_T/C	15:47630700	C	-	-	-	intergenic_variant	-	-	-	-	-	-	IMPACT=MODIFIER
15_47630736_C/T	15:47630736	T	-	-	-	intergenic_variant	-	-	-	-	-	-	IMPACT=MODIFIER
15_47630739_A/G	15:47630739	G	-	-	-	intergenic_variant	-	-	-	-	-	-	IMPACT=MODIFIER
15_47630754_C/T	15:47630754	T	-	-	-	intergenic_variant	-	-	-	-	-	-	IMPACT=MODIFIER
15_47630778_T/G	15:47630778	G	-	-	-	intergenic_variant	-	-	-	-	-	-	IMPACT=MODIFIER
15_47630858_A/G	15:47630858	G	-	-	-	intergenic_variant	-	-	-	-	-	-	IMPACT=MODIFIER
15_47630914_C/T	15:47630914	T	-	-	-	intergenic_variant	-	-	-	-	-	-	IMPACT=MODIFIER
15_47630917_G/A	15:47630917	A	-	-	-	intergenic_variant	-	-	-	-	-	-	IMPACT=MODIFIER
15_47630998_G/A	15:47630998	A	-	-	-	intergenic_variant	-	-	-	-	-	-	IMPACT=MODIFIER
15_47631025_C/A	15:47631025	A	-	-	-	intergenic_variant	-	-	-	-	-	-	IMPACT=MODIFIER
15_47631054_T/G	15:47631054	G	-	-	-	intergenic_variant	-	-	-	-	-	-	IMPACT=MODIFIER
15_47631083_A/G	15:47631083	G	-	-	-	intergenic_variant	-	-	-	-	-	-	IMPACT=MODIFIER
15_47631121_A/C	15:47631121	C	-	-	-	intergenic_variant	-	-	-	-	-	-	IMPACT=MODIFIER
15_47631286_C/A	15:47631286	A	-	-	-	intergenic_variant	-	-	-	-	-	-	IMPACT=MODIFIER
15_47631298_A/G	15:47631298	G	-	-	-	intergenic_variant	-	-	-	-	-	-	IMPACT=MODIFIER
15_47631329_A/G	15:47631329	G	-	-	-	intergenic_variant	-	-	-	-	-	-	IMPACT=MODIFIER
15_47631598_A/G	15:47631598	G	-	-	-	intergenic_variant	-	-	-	-	-	-	IMPACT=MODIFIER
15_47632112_T/C	15:47632112	C	-	-	-	intergenic_variant	-	-	-	-	-	-	IMPACT=MODIFIER
15_47632365_G/A	15:47632365	A	-	-	-	intergenic_variant	-	-	-	-	-	-	IMPACT=MODIFIER
15_47632380_G/A	15:47632380	A	-	-	-	intergenic_variant	-	-	-	-	-	-	IMPACT=MODIFIER
15_47632389_A/C	15:47632389	C	-	-	-	intergenic_variant	-	-	-	-	-	-	IMPACT=MODIFIER
15_47632588_C/A	15:47632588	A	-	-	-	intergenic_variant	-	-	-	-	-	-	IMPACT=MODIFIER
15_47632595_G/C	15:47632595	C	-	-	-	intergenic_variant	-	-	-	-	-	-	IMPACT=MODIFIER
15_47632765_G/A	15:47632765	A	-	-	-	intergenic_variant	-	-	-	-	-	-	IMPACT=MODIFIER
15_47632859_A/G	15:47632859	G	-	-	-	intergenic_variant	-	-	-	-	-	-	IMPACT=MODIFIER
15_47632898_G/C	15:47632898	C	-	-	-	intergenic_variant	-	-	-	-	-	-	IMPACT=MODIFIER
15_47632948_A/G	15:47632948	G	-	-	-	intergenic_variant	-	-	-	-	-	-	IMPACT=MODIFIER
15_47632962_T/C	15:47632962	C	-	-	-	intergenic_variant	-	-	-	-	-	-	IMPACT=MODIFIER
15_47633113_G/A	15:47633113	A	-	-	-	intergenic_variant	-	-	-	-	-	-	IMPACT=MODIFIER
15_47633258_C/G	15:47633258	G	-	-	-	intergenic_variant	-	-	-	-	-	-	IMPACT=MODIFIER
15_47633319_G/A	15:47633319	A	-	-	-	intergenic_variant	-	-	-	-	-	-	IMPACT=MODIFIER
15_47633793_G/A	15:47633793	A	-	-	-	intergenic_variant	-	-	-	-	-	-	IMPACT=MODIFIER
15_47633855_G/T	15:47633855	T	-	-	-	intergenic_variant	-	-	-	-	-	-	IMPACT=MODIFIER
15_47633860_G/C	15:47633860	C	-	-	-	intergenic_variant	-	-	-	-	-	-	IMPACT=MODIFIER
15_47633881_G/A	15:47633881	A	-	-	-	intergenic_variant	-	-	-	-	-	-	IMPACT=MODIFIER
15_47633936_G/A	15:47633936	A	-	-	-	intergenic_variant	-	-	-	-	-	-	IMPACT=MODIFIER
15_47633977_T/G	15:47633977	G	-	-	-	intergenic_variant	-	-	-	-	-	-	IMPACT=MODIFIER
15_47634093_A/G	15:47634093	G	-	-	-	intergenic_variant	-	-	-	-	-	-	IMPACT=MODIFIER
15_47634727_C/T	15:47634727	T	-	-	-	intergenic_variant	-	-	-	-	-	-	IMPACT=MODIFIER
15_47634856_T/C	15:47634856	C	-	-	-	intergenic_variant	-	-	-	-	-	-	IMPACT=MODIFIER
15_47634861_G/A	15:47634861	A	-	-	-	intergenic_variant	-	-	-	-	-	-	IMPACT=MODIFIER
15_47634882_A/G	15:47634882	G	-	-	-	intergenic_variant	-	-	-	-	-	-	IMPACT=MODIFIER
15_47634884_A/G	15:47634884	G	-	-	-	intergenic_variant	-	-	-	-	-	-	IMPACT=MODIFIER
15_47634974_G/A	15:47634974	A	-	-	-	intergenic_variant	-	-	-	-	-	-	IMPACT=MODIFIER
15_47635018_G/T	15:47635018	T	-	-	-	intergenic_variant	-	-	-	-	-	-	IMPACT=MODIFIER
15_47635037_C/T	15:47635037	T	-	-	-	intergenic_variant	-	-	-	-	-	-	IMPACT=MODIFIER
15_47635134_G/C	15:47635134	C	-	-	-	intergenic_variant	-	-	-	-	-	-	IMPACT=MODIFIER
15_47635203_C/T	15:47635203	T	-	-	-	intergenic_variant	-	-	-	-	-	-	IMPACT=MODIFIER
15_47635232_A/G	15:47635232	G	-	-	-	intergenic_variant	-	-	-	-	-	-	IMPACT=MODIFIER
15_47635237_G/C	15:47635237	C	-	-	-	intergenic_variant	-	-	-	-	-	-	IMPACT=MODIFIER
15_47635242_T/C	15:47635242	C	-	-	-	intergenic_variant	-	-	-	-	-	-	IMPACT=MODIFIER
15_47635249_C/A	15:47635249	A	-	-	-	intergenic_variant	-	-	-	-	-	-	IMPACT=MODIFIER
15_47635395_A/G	15:47635395	G	-	-	-	intergenic_variant	-	-	-	-	-	-	IMPACT=MODIFIER
15_47635714_T/C	15:47635714	C	-	-	-	intergenic_variant	-	-	-	-	-	-	IMPACT=MODIFIER
15_47635759_G/A	15:47635759	A	-	-	-	intergenic_variant	-	-	-	-	-	-	IMPACT=MODIFIER
15_47635763_C/T	15:47635763	T	-	-	-	intergenic_variant	-	-	-	-	-	-	IMPACT=MODIFIER
15_47635880_A/G	15:47635880	G	-	-	-	intergenic_variant	-	-	-	-	-	-	IMPACT=MODIFIER
15_47636014_T/A	15:47636014	A	ENSBTAG00000052134	ENSBTAT00000082047	Transcript	downstream_gene_variant	-	-	-	-	-	-	IMPACT=MODIFIER;DISTANCE=4899;STRAND=-1
15_47636035_T/C	15:47636035	C	ENSBTAG00000052134	ENSBTAT00000082047	Transcript	downstream_gene_variant	-	-	-	-	-	-	IMPACT=MODIFIER;DISTANCE=4878;STRAND=-1
15_47636116_A/G	15:47636116	G	ENSBTAG00000052134	ENSBTAT00000082047	Transcript	downstream_gene_variant	-	-	-	-	-	-	IMPACT=MODIFIER;DISTANCE=4797;STRAND=-1
15_47636136_G/A	15:47636136	A	ENSBTAG00000052134	ENSBTAT00000082047	Transcript	downstream_gene_variant	-	-	-	-	-	-	IMPACT=MODIFIER;DISTANCE=4777;STRAND=-1
15_47636141_C/T	15:47636141	T	ENSBTAG00000052134	ENSBTAT00000082047	Transcript	downstream_gene_variant	-	-	-	-	-	-	IMPACT=MODIFIER;DISTANCE=4772;STRAND=-1
15_47636169_G/T	15:47636169	T	ENSBTAG00000052134	ENSBTAT00000082047	Transcript	downstream_gene_variant	-	-	-	-	-	-	IMPACT=MODIFIER;DISTANCE=4744;STRAND=-1
15_47636208_C/T	15:47636208	T	ENSBTAG00000052134	ENSBTAT00000082047	Transcript	downstream_gene_variant	-	-	-	-	-	-	IMPACT=MODIFIER;DISTANCE=4705;STRAND=-1
15_47636329_T/C	15:47636329	C	ENSBTAG00000052134	ENSBTAT00000082047	Transcript	downstream_gene_variant	-	-	-	-	-	-	IMPACT=MODIFIER;DISTANCE=4584;STRAND=-1
15_47636509_G/A	15:47636509	A	ENSBTAG00000052134	ENSBTAT00000082047	Transcript	downstream_gene_variant	-	-	-	-	-	-	IMPACT=MODIFIER;DISTANCE=4404;STRAND=-1
15_47636535_T/A	15:47636535	A	ENSBTAG00000052134	ENSBTAT00000082047	Transcript	downstream_gene_variant	-	-	-	-	-	-	IMPACT=MODIFIER;DISTANCE=4378;STRAND=-1
15_47637099_G/T	15:47637099	T	ENSBTAG00000052134	ENSBTAT00000082047	Transcript	downstream_gene_variant	-	-	-	-	-	-	IMPACT=MODIFIER;DISTANCE=3814;STRAND=-1
15_47637180_A/T	15:47637180	T	ENSBTAG00000052134	ENSBTAT00000082047	Transcript	downstream_gene_variant	-	-	-	-	-	-	IMPACT=MODIFIER;DISTANCE=3733;STRAND=-1
15_47637783_A/C	15:47637783	C	ENSBTAG00000052134	ENSBTAT00000082047	Transcript	downstream_gene_variant	-	-	-	-	-	-	IMPACT=MODIFIER;DISTANCE=3130;STRAND=-1
15_47637801_G/A	15:47637801	A	ENSBTAG00000052134	ENSBTAT00000082047	Transcript	downstream_gene_variant	-	-	-	-	-	-	IMPACT=MODIFIER;DISTANCE=3112;STRAND=-1
15_47637819_A/G	15:47637819	G	ENSBTAG00000052134	ENSBTAT00000082047	Transcript	downstream_gene_variant	-	-	-	-	-	-	IMPACT=MODIFIER;DISTANCE=3094;STRAND=-1
15_47637820_C/T	15:47637820	T	ENSBTAG00000052134	ENSBTAT00000082047	Transcript	downstream_gene_variant	-	-	-	-	-	-	IMPACT=MODIFIER;DISTANCE=3093;STRAND=-1
15_47637849_T/G	15:47637849	G	ENSBTAG00000052134	ENSBTAT00000082047	Transcript	downstream_gene_variant	-	-	-	-	-	-	IMPACT=MODIFIER;DISTANCE=3064;STRAND=-1
15_47637850_G/A	15:47637850	A	ENSBTAG00000052134	ENSBTAT00000082047	Transcript	downstream_gene_variant	-	-	-	-	-	-	IMPACT=MODIFIER;DISTANCE=3063;STRAND=-1
15_47637871_C/T	15:47637871	T	ENSBTAG00000052134	ENSBTAT00000082047	Transcript	downstream_gene_variant	-	-	-	-	-	-	IMPACT=MODIFIER;DISTANCE=3042;STRAND=-1
15_47637901_C/A	15:47637901	A	ENSBTAG00000052134	ENSBTAT00000082047	Transcript	downstream_gene_variant	-	-	-	-	-	-	IMPACT=MODIFIER;DISTANCE=3012;STRAND=-1
15_47637925_G/T	15:47637925	T	ENSBTAG00000052134	ENSBTAT00000082047	Transcript	downstream_gene_variant	-	-	-	-	-	-	IMPACT=MODIFIER;DISTANCE=2988;STRAND=-1
15_47637969_T/C	15:47637969	C	ENSBTAG00000052134	ENSBTAT00000082047	Transcript	downstream_gene_variant	-	-	-	-	-	-	IMPACT=MODIFIER;DISTANCE=2944;STRAND=-1
15_47637976_C/T	15:47637976	T	ENSBTAG00000052134	ENSBTAT00000082047	Transcript	downstream_gene_variant	-	-	-	-	-	-	IMPACT=MODIFIER;DISTANCE=2937;STRAND=-1
15_47638018_G/A	15:47638018	A	ENSBTAG00000052134	ENSBTAT00000082047	Transcript	downstream_gene_variant	-	-	-	-	-	-	IMPACT=MODIFIER;DISTANCE=2895;STRAND=-1
15_47638038_C/A	15:47638038	A	ENSBTAG00000052134	ENSBTAT00000082047	Transcript	downstream_gene_variant	-	-	-	-	-	-	IMPACT=MODIFIER;DISTANCE=2875;STRAND=-1
15_47638042_A/G	15:47638042	G	ENSBTAG00000052134	ENSBTAT00000082047	Transcript	downstream_gene_variant	-	-	-	-	-	-	IMPACT=MODIFIER;DISTANCE=2871;STRAND=-1
15_47638055_T/C	15:47638055	C	ENSBTAG00000052134	ENSBTAT00000082047	Transcript	downstream_gene_variant	-	-	-	-	-	-	IMPACT=MODIFIER;DISTANCE=2858;STRAND=-1
15_47638060_G/A	15:47638060	A	ENSBTAG00000052134	ENSBTAT00000082047	Transcript	downstream_gene_variant	-	-	-	-	-	-	IMPACT=MODIFIER;DISTANCE=2853;STRAND=-1
15_47638074_G/A	15:47638074	A	ENSBTAG00000052134	ENSBTAT00000082047	Transcript	downstream_gene_variant	-	-	-	-	-	-	IMPACT=MODIFIER;DISTANCE=2839;STRAND=-1
15_47638138_C/T	15:47638138	T	ENSBTAG00000052134	ENSBTAT00000082047	Transcript	downstream_gene_variant	-	-	-	-	-	-	IMPACT=MODIFIER;DISTANCE=2775;STRAND=-1
15_47638235_C/A	15:47638235	A	ENSBTAG00000052134	ENSBTAT00000082047	Transcript	downstream_gene_variant	-	-	-	-	-	-	IMPACT=MODIFIER;DISTANCE=2678;STRAND=-1
15_47638345_A/G	15:47638345	G	ENSBTAG00000052134	ENSBTAT00000082047	Transcript	downstream_gene_variant	-	-	-	-	-	-	IMPACT=MODIFIER;DISTANCE=2568;STRAND=-1
15_47638413_T/G	15:47638413	G	ENSBTAG00000052134	ENSBTAT00000082047	Transcript	downstream_gene_variant	-	-	-	-	-	-	IMPACT=MODIFIER;DISTANCE=2500;STRAND=-1
15_47638480_T/C	15:47638480	C	ENSBTAG00000052134	ENSBTAT00000082047	Transcript	downstream_gene_variant	-	-	-	-	-	-	IMPACT=MODIFIER;DISTANCE=2433;STRAND=-1
15_47638490_T/G	15:47638490	G	ENSBTAG00000052134	ENSBTAT00000082047	Transcript	downstream_gene_variant	-	-	-	-	-	-	IMPACT=MODIFIER;DISTANCE=2423;STRAND=-1
15_47638493_G/T	15:47638493	T	ENSBTAG00000052134	ENSBTAT00000082047	Transcript	downstream_gene_variant	-	-	-	-	-	-	IMPACT=MODIFIER;DISTANCE=2420;STRAND=-1
15_47638512_G/A	15:47638512	A	ENSBTAG00000052134	ENSBTAT00000082047	Transcript	downstream_gene_variant	-	-	-	-	-	-	IMPACT=MODIFIER;DISTANCE=2401;STRAND=-1
15_47638596_T/G	15:47638596	G	ENSBTAG00000052134	ENSBTAT00000082047	Transcript	downstream_gene_variant	-	-	-	-	-	-	IMPACT=MODIFIER;DISTANCE=2317;STRAND=-1
15_47638597_G/T	15:47638597	T	ENSBTAG00000052134	ENSBTAT00000082047	Transcript	downstream_gene_variant	-	-	-	-	-	-	IMPACT=MODIFIER;DISTANCE=2316;STRAND=-1
15_47638659_T/C	15:47638659	C	ENSBTAG00000052134	ENSBTAT00000082047	Transcript	downstream_gene_variant	-	-	-	-	-	-	IMPACT=MODIFIER;DISTANCE=2254;STRAND=-1
15_47638681_T/A	15:47638681	A	ENSBTAG00000052134	ENSBTAT00000082047	Transcript	downstream_gene_variant	-	-	-	-	-	-	IMPACT=MODIFIER;DISTANCE=2232;STRAND=-1
15_47638682_T/C	15:47638682	C	ENSBTAG00000052134	ENSBTAT00000082047	Transcript	downstream_gene_variant	-	-	-	-	-	-	IMPACT=MODIFIER;DISTANCE=2231;STRAND=-1
15_47638718_G/A	15:47638718	A	ENSBTAG00000052134	ENSBTAT00000082047	Transcript	downstream_gene_variant	-	-	-	-	-	-	IMPACT=MODIFIER;DISTANCE=2195;STRAND=-1
15_47638767_G/A	15:47638767	A	ENSBTAG00000052134	ENSBTAT00000082047	Transcript	downstream_gene_variant	-	-	-	-	-	-	IMPACT=MODIFIER;DISTANCE=2146;STRAND=-1
15_47638789_C/T	15:47638789	T	ENSBTAG00000052134	ENSBTAT00000082047	Transcript	downstream_gene_variant	-	-	-	-	-	-	IMPACT=MODIFIER;DISTANCE=2124;STRAND=-1
15_47638876_G/A	15:47638876	A	ENSBTAG00000052134	ENSBTAT00000082047	Transcript	downstream_gene_variant	-	-	-	-	-	-	IMPACT=MODIFIER;DISTANCE=2037;STRAND=-1
15_47638924_T/C	15:47638924	C	ENSBTAG00000052134	ENSBTAT00000082047	Transcript	downstream_gene_variant	-	-	-	-	-	-	IMPACT=MODIFIER;DISTANCE=1989;STRAND=-1
15_47638935_C/T	15:47638935	T	ENSBTAG00000052134	ENSBTAT00000082047	Transcript	downstream_gene_variant	-	-	-	-	-	-	IMPACT=MODIFIER;DISTANCE=1978;STRAND=-1
15_47638985_T/A	15:47638985	A	ENSBTAG00000052134	ENSBTAT00000082047	Transcript	downstream_gene_variant	-	-	-	-	-	-	IMPACT=MODIFIER;DISTANCE=1928;STRAND=-1
15_47639002_G/A	15:47639002	A	ENSBTAG00000052134	ENSBTAT00000082047	Transcript	downstream_gene_variant	-	-	-	-	-	-	IMPACT=MODIFIER;DISTANCE=1911;STRAND=-1
15_47639026_C/G	15:47639026	G	ENSBTAG00000052134	ENSBTAT00000082047	Transcript	downstream_gene_variant	-	-	-	-	-	-	IMPACT=MODIFIER;DISTANCE=1887;STRAND=-1
15_47639061_C/A	15:47639061	A	ENSBTAG00000052134	ENSBTAT00000082047	Transcript	downstream_gene_variant	-	-	-	-	-	-	IMPACT=MODIFIER;DISTANCE=1852;STRAND=-1
15_47639072_G/T	15:47639072	T	ENSBTAG00000052134	ENSBTAT00000082047	Transcript	downstream_gene_variant	-	-	-	-	-	-	IMPACT=MODIFIER;DISTANCE=1841;STRAND=-1
15_47639077_C/A	15:47639077	A	ENSBTAG00000052134	ENSBTAT00000082047	Transcript	downstream_gene_variant	-	-	-	-	-	-	IMPACT=MODIFIER;DISTANCE=1836;STRAND=-1
15_47639108_A/G	15:47639108	G	ENSBTAG00000052134	ENSBTAT00000082047	Transcript	downstream_gene_variant	-	-	-	-	-	-	IMPACT=MODIFIER;DISTANCE=1805;STRAND=-1
15_47639228_G/C	15:47639228	C	ENSBTAG00000052134	ENSBTAT00000082047	Transcript	downstream_gene_variant	-	-	-	-	-	-	IMPACT=MODIFIER;DISTANCE=1685;STRAND=-1
15_47639380_C/T	15:47639380	T	ENSBTAG00000052134	ENSBTAT00000082047	Transcript	downstream_gene_variant	-	-	-	-	-	-	IMPACT=MODIFIER;DISTANCE=1533;STRAND=-1
15_47639519_C/T	15:47639519	T	ENSBTAG00000052134	ENSBTAT00000082047	Transcript	downstream_gene_variant	-	-	-	-	-	-	IMPACT=MODIFIER;DISTANCE=1394;STRAND=-1
15_47639521_T/C	15:47639521	C	ENSBTAG00000052134	ENSBTAT00000082047	Transcript	downstream_gene_variant	-	-	-	-	-	-	IMPACT=MODIFIER;DISTANCE=1392;STRAND=-1
15_47639538_G/C	15:47639538	C	ENSBTAG00000052134	ENSBTAT00000082047	Transcript	downstream_gene_variant	-	-	-	-	-	-	IMPACT=MODIFIER;DISTANCE=1375;STRAND=-1
15_47639544_A/G	15:47639544	G	ENSBTAG00000052134	ENSBTAT00000082047	Transcript	downstream_gene_variant	-	-	-	-	-	-	IMPACT=MODIFIER;DISTANCE=1369;STRAND=-1
15_47639583_C/T	15:47639583	T	ENSBTAG00000052134	ENSBTAT00000082047	Transcript	downstream_gene_variant	-	-	-	-	-	-	IMPACT=MODIFIER;DISTANCE=1330;STRAND=-1
15_47639596_T/C	15:47639596	C	ENSBTAG00000052134	ENSBTAT00000082047	Transcript	downstream_gene_variant	-	-	-	-	-	-	IMPACT=MODIFIER;DISTANCE=1317;STRAND=-1
15_47639636_C/T	15:47639636	T	ENSBTAG00000052134	ENSBTAT00000082047	Transcript	downstream_gene_variant	-	-	-	-	-	-	IMPACT=MODIFIER;DISTANCE=1277;STRAND=-1
15_47639638_C/A	15:47639638	A	ENSBTAG00000052134	ENSBTAT00000082047	Transcript	downstream_gene_variant	-	-	-	-	-	-	IMPACT=MODIFIER;DISTANCE=1275;STRAND=-1
15_47639688_C/A	15:47639688	A	ENSBTAG00000052134	ENSBTAT00000082047	Transcript	downstream_gene_variant	-	-	-	-	-	-	IMPACT=MODIFIER;DISTANCE=1225;STRAND=-1
15_47639714_C/A	15:47639714	A	ENSBTAG00000052134	ENSBTAT00000082047	Transcript	downstream_gene_variant	-	-	-	-	-	-	IMPACT=MODIFIER;DISTANCE=1199;STRAND=-1
15_47639762_T/C	15:47639762	C	ENSBTAG00000052134	ENSBTAT00000082047	Transcript	downstream_gene_variant	-	-	-	-	-	-	IMPACT=MODIFIER;DISTANCE=1151;STRAND=-1
15_47639771_G/C	15:47639771	C	ENSBTAG00000052134	ENSBTAT00000082047	Transcript	downstream_gene_variant	-	-	-	-	-	-	IMPACT=MODIFIER;DISTANCE=1142;STRAND=-1
15_47639780_G/A	15:47639780	A	ENSBTAG00000052134	ENSBTAT00000082047	Transcript	downstream_gene_variant	-	-	-	-	-	-	IMPACT=MODIFIER;DISTANCE=1133;STRAND=-1
15_47640057_C/T	15:47640057	T	ENSBTAG00000052134	ENSBTAT00000082047	Transcript	downstream_gene_variant	-	-	-	-	-	-	IMPACT=MODIFIER;DISTANCE=856;STRAND=-1
15_47640067_T/A	15:47640067	A	ENSBTAG00000052134	ENSBTAT00000082047	Transcript	downstream_gene_variant	-	-	-	-	-	-	IMPACT=MODIFIER;DISTANCE=846;STRAND=-1
15_47640068_C/A	15:47640068	A	ENSBTAG00000052134	ENSBTAT00000082047	Transcript	downstream_gene_variant	-	-	-	-	-	-	IMPACT=MODIFIER;DISTANCE=845;STRAND=-1
15_47640130_A/G	15:47640130	G	ENSBTAG00000052134	ENSBTAT00000082047	Transcript	downstream_gene_variant	-	-	-	-	-	-	IMPACT=MODIFIER;DISTANCE=783;STRAND=-1
15_47640132_G/A	15:47640132	A	ENSBTAG00000052134	ENSBTAT00000082047	Transcript	downstream_gene_variant	-	-	-	-	-	-	IMPACT=MODIFIER;DISTANCE=781;STRAND=-1
15_47640134_T/C	15:47640134	C	ENSBTAG00000052134	ENSBTAT00000082047	Transcript	downstream_gene_variant	-	-	-	-	-	-	IMPACT=MODIFIER;DISTANCE=779;STRAND=-1
15_47640144_A/G	15:47640144	G	ENSBTAG00000052134	ENSBTAT00000082047	Transcript	downstream_gene_variant	-	-	-	-	-	-	IMPACT=MODIFIER;DISTANCE=769;STRAND=-1
15_47640149_C/T	15:47640149	T	ENSBTAG00000052134	ENSBTAT00000082047	Transcript	downstream_gene_variant	-	-	-	-	-	-	IMPACT=MODIFIER;DISTANCE=764;STRAND=-1
15_47640165_C/A	15:47640165	A	ENSBTAG00000052134	ENSBTAT00000082047	Transcript	downstream_gene_variant	-	-	-	-	-	-	IMPACT=MODIFIER;DISTANCE=748;STRAND=-1
15_47640303_G/T	15:47640303	T	ENSBTAG00000052134	ENSBTAT00000082047	Transcript	downstream_gene_variant	-	-	-	-	-	-	IMPACT=MODIFIER;DISTANCE=610;STRAND=-1
15_47640330_C/T	15:47640330	T	ENSBTAG00000052134	ENSBTAT00000082047	Transcript	downstream_gene_variant	-	-	-	-	-	-	IMPACT=MODIFIER;DISTANCE=583;STRAND=-1
15_47640331_G/A	15:47640331	A	ENSBTAG00000052134	ENSBTAT00000082047	Transcript	downstream_gene_variant	-	-	-	-	-	-	IMPACT=MODIFIER;DISTANCE=582;STRAND=-1
15_47640365_C/T	15:47640365	T	ENSBTAG00000052134	ENSBTAT00000082047	Transcript	downstream_gene_variant	-	-	-	-	-	-	IMPACT=MODIFIER;DISTANCE=548;STRAND=-1
15_47640414_A/G	15:47640414	G	ENSBTAG00000052134	ENSBTAT00000082047	Transcript	downstream_gene_variant	-	-	-	-	-	-	IMPACT=MODIFIER;DISTANCE=499;STRAND=-1
15_47640428_G/A	15:47640428	A	ENSBTAG00000052134	ENSBTAT00000082047	Transcript	downstream_gene_variant	-	-	-	-	-	-	IMPACT=MODIFIER;DISTANCE=485;STRAND=-1
15_47640430_A/G	15:47640430	G	ENSBTAG00000052134	ENSBTAT00000082047	Transcript	downstream_gene_variant	-	-	-	-	-	-	IMPACT=MODIFIER;DISTANCE=483;STRAND=-1
15_47640488_T/G	15:47640488	G	ENSBTAG00000052134	ENSBTAT00000082047	Transcript	downstream_gene_variant	-	-	-	-	-	-	IMPACT=MODIFIER;DISTANCE=425;STRAND=-1
15_47640533_G/A	15:47640533	A	ENSBTAG00000052134	ENSBTAT00000082047	Transcript	downstream_gene_variant	-	-	-	-	-	-	IMPACT=MODIFIER;DISTANCE=380;STRAND=-1
15_47640566_G/A	15:47640566	A	ENSBTAG00000052134	ENSBTAT00000082047	Transcript	downstream_gene_variant	-	-	-	-	-	-	IMPACT=MODIFIER;DISTANCE=347;STRAND=-1
15_47640610_C/A	15:47640610	A	ENSBTAG00000052134	ENSBTAT00000082047	Transcript	downstream_gene_variant	-	-	-	-	-	-	IMPACT=MODIFIER;DISTANCE=303;STRAND=-1
15_47640661_C/T	15:47640661	T	ENSBTAG00000052134	ENSBTAT00000082047	Transcript	downstream_gene_variant	-	-	-	-	-	-	IMPACT=MODIFIER;DISTANCE=252;STRAND=-1
15_47640667_T/C	15:47640667	C	ENSBTAG00000052134	ENSBTAT00000082047	Transcript	downstream_gene_variant	-	-	-	-	-	-	IMPACT=MODIFIER;DISTANCE=246;STRAND=-1
15_47640715_G/A	15:47640715	A	ENSBTAG00000052134	ENSBTAT00000082047	Transcript	downstream_gene_variant	-	-	-	-	-	-	IMPACT=MODIFIER;DISTANCE=198;STRAND=-1
15_47640733_C/T	15:47640733	T	ENSBTAG00000052134	ENSBTAT00000082047	Transcript	downstream_gene_variant	-	-	-	-	-	-	IMPACT=MODIFIER;DISTANCE=180;STRAND=-1
15_47640734_G/A	15:47640734	A	ENSBTAG00000052134	ENSBTAT00000082047	Transcript	downstream_gene_variant	-	-	-	-	-	-	IMPACT=MODIFIER;DISTANCE=179;STRAND=-1
15_47640771_G/A	15:47640771	A	ENSBTAG00000052134	ENSBTAT00000082047	Transcript	downstream_gene_variant	-	-	-	-	-	-	IMPACT=MODIFIER;DISTANCE=142;STRAND=-1
15_47640773_G/A	15:47640773	A	ENSBTAG00000052134	ENSBTAT00000082047	Transcript	downstream_gene_variant	-	-	-	-	-	-	IMPACT=MODIFIER;DISTANCE=140;STRAND=-1
15_47640778_T/C	15:47640778	C	ENSBTAG00000052134	ENSBTAT00000082047	Transcript	downstream_gene_variant	-	-	-	-	-	-	IMPACT=MODIFIER;DISTANCE=135;STRAND=-1
15_47640793_C/T	15:47640793	T	ENSBTAG00000052134	ENSBTAT00000082047	Transcript	downstream_gene_variant	-	-	-	-	-	-	IMPACT=MODIFIER;DISTANCE=120;STRAND=-1
15_47640807_T/C	15:47640807	C	ENSBTAG00000052134	ENSBTAT00000082047	Transcript	downstream_gene_variant	-	-	-	-	-	-	IMPACT=MODIFIER;DISTANCE=106;STRAND=-1
15_47640826_G/A	15:47640826	A	ENSBTAG00000052134	ENSBTAT00000082047	Transcript	downstream_gene_variant	-	-	-	-	-	-	IMPACT=MODIFIER;DISTANCE=87;STRAND=-1
15_47640844_A/G	15:47640844	G	ENSBTAG00000052134	ENSBTAT00000082047	Transcript	downstream_gene_variant	-	-	-	-	-	-	IMPACT=MODIFIER;DISTANCE=69;STRAND=-1
15_47640852_A/G	15:47640852	G	ENSBTAG00000052134	ENSBTAT00000082047	Transcript	downstream_gene_variant	-	-	-	-	-	-	IMPACT=MODIFIER;DISTANCE=61;STRAND=-1
15_47640858_C/G	15:47640858	G	ENSBTAG00000052134	ENSBTAT00000082047	Transcript	downstream_gene_variant	-	-	-	-	-	-	IMPACT=MODIFIER;DISTANCE=55;STRAND=-1
15_47640871_C/A	15:47640871	A	ENSBTAG00000052134	ENSBTAT00000082047	Transcript	downstream_gene_variant	-	-	-	-	-	-	IMPACT=MODIFIER;DISTANCE=42;STRAND=-1
15_47640888_T/C	15:47640888	C	ENSBTAG00000052134	ENSBTAT00000082047	Transcript	downstream_gene_variant	-	-	-	-	-	-	IMPACT=MODIFIER;DISTANCE=25;STRAND=-1
15_47640950_T/A	15:47640950	A	ENSBTAG00000052134	ENSBTAT00000082047	Transcript	missense_variant	941	941	314	K/M	aAg/aTg	-	IMPACT=MODERATE;STRAND=-1;HGVSc=ENSBTAT00000082047.1:c.941A>T;HGVSp=ENSBTAP00000057488.1:p.Lys314Met
15_47640986_C/T	15:47640986	T	ENSBTAG00000052134	ENSBTAT00000082047	Transcript	missense_variant	905	905	302	R/Q	cGg/cAg	-	IMPACT=MODERATE;STRAND=-1;HGVSc=ENSBTAT00000082047.1:c.905G>A;HGVSp=ENSBTAP00000057488.1:p.Arg302Gln
15_47640987_G/A	15:47640987	A	ENSBTAG00000052134	ENSBTAT00000082047	Transcript	missense_variant	904	904	302	R/W	Cgg/Tgg	-	IMPACT=MODERATE;STRAND=-1;HGVSc=ENSBTAT00000082047.1:c.904C>T;HGVSp=ENSBTAP00000057488.1:p.Arg302Trp
15_47641029_T/C	15:47641029	C	ENSBTAG00000052134	ENSBTAT00000082047	Transcript	missense_variant	862	862	288	M/V	Atg/Gtg	-	IMPACT=MODERATE;STRAND=-1;HGVSc=ENSBTAT00000082047.1:c.862A>G;HGVSp=ENSBTAP00000057488.1:p.Met288Val
15_47641079_G/C	15:47641079	C	ENSBTAG00000052134	ENSBTAT00000082047	Transcript	missense_variant	812	812	271	P/R	cCa/cGa	-	IMPACT=MODERATE;STRAND=-1;HGVSc=ENSBTAT00000082047.1:c.812C>G;HGVSp=ENSBTAP00000057488.1:p.Pro271Arg
15_47641097_C/T	15:47641097	T	ENSBTAG00000052134	ENSBTAT00000082047	Transcript	missense_variant	794	794	265	R/H	cGc/cAc	-	IMPACT=MODERATE;STRAND=-1;HGVSc=ENSBTAT00000082047.1:c.794G>A;HGVSp=ENSBTAP00000057488.1:p.Arg265His
15_47642085_T/A	15:47642085	A	ENSBTAG00000052134	ENSBTAT00000082047	Transcript	upstream_gene_variant	-	-	-	-	-	-	IMPACT=MODIFIER;DISTANCE=195;STRAND=-1
15_47642127_G/A	15:47642127	A	ENSBTAG00000052134	ENSBTAT00000082047	Transcript	upstream_gene_variant	-	-	-	-	-	-	IMPACT=MODIFIER;DISTANCE=237;STRAND=-1
15_47642145_T/A	15:47642145	A	ENSBTAG00000052134	ENSBTAT00000082047	Transcript	upstream_gene_variant	-	-	-	-	-	-	IMPACT=MODIFIER;DISTANCE=255;STRAND=-1
15_47642146_A/T	15:47642146	T	ENSBTAG00000052134	ENSBTAT00000082047	Transcript	upstream_gene_variant	-	-	-	-	-	-	IMPACT=MODIFIER;DISTANCE=256;STRAND=-1
15_47642153_C/T	15:47642153	T	ENSBTAG00000052134	ENSBTAT00000082047	Transcript	upstream_gene_variant	-	-	-	-	-	-	IMPACT=MODIFIER;DISTANCE=263;STRAND=-1
15_47642169_T/C	15:47642169	C	ENSBTAG00000052134	ENSBTAT00000082047	Transcript	upstream_gene_variant	-	-	-	-	-	-	IMPACT=MODIFIER;DISTANCE=279;STRAND=-1
15_47642186_T/C	15:47642186	C	ENSBTAG00000052134	ENSBTAT00000082047	Transcript	upstream_gene_variant	-	-	-	-	-	-	IMPACT=MODIFIER;DISTANCE=296;STRAND=-1
15_47642187_A/C	15:47642187	C	ENSBTAG00000052134	ENSBTAT00000082047	Transcript	upstream_gene_variant	-	-	-	-	-	-	IMPACT=MODIFIER;DISTANCE=297;STRAND=-1
15_47642205_C/T	15:47642205	T	ENSBTAG00000052134	ENSBTAT00000082047	Transcript	upstream_gene_variant	-	-	-	-	-	-	IMPACT=MODIFIER;DISTANCE=315;STRAND=-1
15_47642231_G/T	15:47642231	T	ENSBTAG00000052134	ENSBTAT00000082047	Transcript	upstream_gene_variant	-	-	-	-	-	-	IMPACT=MODIFIER;DISTANCE=341;STRAND=-1
15_47642234_A/G	15:47642234	G	ENSBTAG00000052134	ENSBTAT00000082047	Transcript	upstream_gene_variant	-	-	-	-	-	-	IMPACT=MODIFIER;DISTANCE=344;STRAND=-1
15_47642301_G/A	15:47642301	A	ENSBTAG00000052134	ENSBTAT00000082047	Transcript	upstream_gene_variant	-	-	-	-	-	-	IMPACT=MODIFIER;DISTANCE=411;STRAND=-1
15_47642313_G/A	15:47642313	A	ENSBTAG00000052134	ENSBTAT00000082047	Transcript	upstream_gene_variant	-	-	-	-	-	-	IMPACT=MODIFIER;DISTANCE=423;STRAND=-1
15_47642329_G/T	15:47642329	T	ENSBTAG00000052134	ENSBTAT00000082047	Transcript	upstream_gene_variant	-	-	-	-	-	-	IMPACT=MODIFIER;DISTANCE=439;STRAND=-1
15_47642386_T/A	15:47642386	A	ENSBTAG00000052134	ENSBTAT00000082047	Transcript	upstream_gene_variant	-	-	-	-	-	-	IMPACT=MODIFIER;DISTANCE=496;STRAND=-1
15_47642436_G/A	15:47642436	A	ENSBTAG00000052134	ENSBTAT00000082047	Transcript	upstream_gene_variant	-	-	-	-	-	-	IMPACT=MODIFIER;DISTANCE=546;STRAND=-1
15_47642446_A/G	15:47642446	G	ENSBTAG00000052134	ENSBTAT00000082047	Transcript	upstream_gene_variant	-	-	-	-	-	-	IMPACT=MODIFIER;DISTANCE=556;STRAND=-1
15_47642450_G/A	15:47642450	A	ENSBTAG00000052134	ENSBTAT00000082047	Transcript	upstream_gene_variant	-	-	-	-	-	-	IMPACT=MODIFIER;DISTANCE=560;STRAND=-1
15_47642458_T/C	15:47642458	C	ENSBTAG00000052134	ENSBTAT00000082047	Transcript	upstream_gene_variant	-	-	-	-	-	-	IMPACT=MODIFIER;DISTANCE=568;STRAND=-1
15_47642466_C/T	15:47642466	T	ENSBTAG00000052134	ENSBTAT00000082047	Transcript	upstream_gene_variant	-	-	-	-	-	-	IMPACT=MODIFIER;DISTANCE=576;STRAND=-1
15_47642467_A/G	15:47642467	G	ENSBTAG00000052134	ENSBTAT00000082047	Transcript	upstream_gene_variant	-	-	-	-	-	-	IMPACT=MODIFIER;DISTANCE=577;STRAND=-1
15_47642576_G/A	15:47642576	A	ENSBTAG00000052134	ENSBTAT00000082047	Transcript	upstream_gene_variant	-	-	-	-	-	-	IMPACT=MODIFIER;DISTANCE=686;STRAND=-1
15_47642652_A/G	15:47642652	G	ENSBTAG00000052134	ENSBTAT00000082047	Transcript	upstream_gene_variant	-	-	-	-	-	-	IMPACT=MODIFIER;DISTANCE=762;STRAND=-1
15_47642704_A/G	15:47642704	G	ENSBTAG00000052134	ENSBTAT00000082047	Transcript	upstream_gene_variant	-	-	-	-	-	-	IMPACT=MODIFIER;DISTANCE=814;STRAND=-1
15_47642961_C/T	15:47642961	T	ENSBTAG00000052134	ENSBTAT00000082047	Transcript	upstream_gene_variant	-	-	-	-	-	-	IMPACT=MODIFIER;DISTANCE=1071;STRAND=-1
15_47642997_C/T	15:47642997	T	ENSBTAG00000052134	ENSBTAT00000082047	Transcript	upstream_gene_variant	-	-	-	-	-	-	IMPACT=MODIFIER;DISTANCE=1107;STRAND=-1
15_47642999_A/G	15:47642999	G	ENSBTAG00000052134	ENSBTAT00000082047	Transcript	upstream_gene_variant	-	-	-	-	-	-	IMPACT=MODIFIER;DISTANCE=1109;STRAND=-1
15_47643226_G/T	15:47643226	T	ENSBTAG00000052134	ENSBTAT00000082047	Transcript	upstream_gene_variant	-	-	-	-	-	-	IMPACT=MODIFIER;DISTANCE=1336;STRAND=-1
15_47643287_C/T	15:47643287	T	ENSBTAG00000052134	ENSBTAT00000082047	Transcript	upstream_gene_variant	-	-	-	-	-	-	IMPACT=MODIFIER;DISTANCE=1397;STRAND=-1
15_47643417_C/T	15:47643417	T	ENSBTAG00000052134	ENSBTAT00000082047	Transcript	upstream_gene_variant	-	-	-	-	-	-	IMPACT=MODIFIER;DISTANCE=1527;STRAND=-1
15_47643418_A/G	15:47643418	G	ENSBTAG00000052134	ENSBTAT00000082047	Transcript	upstream_gene_variant	-	-	-	-	-	-	IMPACT=MODIFIER;DISTANCE=1528;STRAND=-1
15_47643419_C/T	15:47643419	T	ENSBTAG00000052134	ENSBTAT00000082047	Transcript	upstream_gene_variant	-	-	-	-	-	-	IMPACT=MODIFIER;DISTANCE=1529;STRAND=-1
15_47643454_T/C	15:47643454	C	ENSBTAG00000052134	ENSBTAT00000082047	Transcript	upstream_gene_variant	-	-	-	-	-	-	IMPACT=MODIFIER;DISTANCE=1564;STRAND=-1
15_47643512_C/T	15:47643512	T	ENSBTAG00000052134	ENSBTAT00000082047	Transcript	upstream_gene_variant	-	-	-	-	-	-	IMPACT=MODIFIER;DISTANCE=1622;STRAND=-1
15_47643517_G/A	15:47643517	A	ENSBTAG00000052134	ENSBTAT00000082047	Transcript	upstream_gene_variant	-	-	-	-	-	-	IMPACT=MODIFIER;DISTANCE=1627;STRAND=-1
15_47643523_T/C	15:47643523	C	ENSBTAG00000052134	ENSBTAT00000082047	Transcript	upstream_gene_variant	-	-	-	-	-	-	IMPACT=MODIFIER;DISTANCE=1633;STRAND=-1
15_47643542_T/C	15:47643542	C	ENSBTAG00000052134	ENSBTAT00000082047	Transcript	upstream_gene_variant	-	-	-	-	-	-	IMPACT=MODIFIER;DISTANCE=1652;STRAND=-1
15_47643559_T/C	15:47643559	C	ENSBTAG00000052134	ENSBTAT00000082047	Transcript	upstream_gene_variant	-	-	-	-	-	-	IMPACT=MODIFIER;DISTANCE=1669;STRAND=-1
15_47643565_C/T	15:47643565	T	ENSBTAG00000052134	ENSBTAT00000082047	Transcript	upstream_gene_variant	-	-	-	-	-	-	IMPACT=MODIFIER;DISTANCE=1675;STRAND=-1
15_47643569_C/T	15:47643569	T	ENSBTAG00000052134	ENSBTAT00000082047	Transcript	upstream_gene_variant	-	-	-	-	-	-	IMPACT=MODIFIER;DISTANCE=1679;STRAND=-1
15_47643612_C/T	15:47643612	T	ENSBTAG00000052134	ENSBTAT00000082047	Transcript	upstream_gene_variant	-	-	-	-	-	-	IMPACT=MODIFIER;DISTANCE=1722;STRAND=-1
15_47643616_C/A	15:47643616	A	ENSBTAG00000052134	ENSBTAT00000082047	Transcript	upstream_gene_variant	-	-	-	-	-	-	IMPACT=MODIFIER;DISTANCE=1726;STRAND=-1
15_47643624_A/C	15:47643624	C	ENSBTAG00000052134	ENSBTAT00000082047	Transcript	upstream_gene_variant	-	-	-	-	-	-	IMPACT=MODIFIER;DISTANCE=1734;STRAND=-1
15_47643663_T/C	15:47643663	C	ENSBTAG00000052134	ENSBTAT00000082047	Transcript	upstream_gene_variant	-	-	-	-	-	-	IMPACT=MODIFIER;DISTANCE=1773;STRAND=-1
15_47643668_T/C	15:47643668	C	ENSBTAG00000052134	ENSBTAT00000082047	Transcript	upstream_gene_variant	-	-	-	-	-	-	IMPACT=MODIFIER;DISTANCE=1778;STRAND=-1
15_47643712_A/G	15:47643712	G	ENSBTAG00000052134	ENSBTAT00000082047	Transcript	upstream_gene_variant	-	-	-	-	-	-	IMPACT=MODIFIER;DISTANCE=1822;STRAND=-1
15_47643738_A/T	15:47643738	T	ENSBTAG00000052134	ENSBTAT00000082047	Transcript	upstream_gene_variant	-	-	-	-	-	-	IMPACT=MODIFIER;DISTANCE=1848;STRAND=-1
15_47643808_A/G	15:47643808	G	ENSBTAG00000052134	ENSBTAT00000082047	Transcript	upstream_gene_variant	-	-	-	-	-	-	IMPACT=MODIFIER;DISTANCE=1918;STRAND=-1
15_47643841_G/A	15:47643841	A	ENSBTAG00000052134	ENSBTAT00000082047	Transcript	upstream_gene_variant	-	-	-	-	-	-	IMPACT=MODIFIER;DISTANCE=1951;STRAND=-1
15_47643851_A/G	15:47643851	G	ENSBTAG00000052134	ENSBTAT00000082047	Transcript	upstream_gene_variant	-	-	-	-	-	-	IMPACT=MODIFIER;DISTANCE=1961;STRAND=-1
15_47643857_T/A	15:47643857	A	ENSBTAG00000052134	ENSBTAT00000082047	Transcript	upstream_gene_variant	-	-	-	-	-	-	IMPACT=MODIFIER;DISTANCE=1967;STRAND=-1
15_47643868_T/A/G	15:47643868	A	ENSBTAG00000052134	ENSBTAT00000082047	Transcript	upstream_gene_variant	-	-	-	-	-	-	IMPACT=MODIFIER;DISTANCE=1978;STRAND=-1
15_47643877_T/G	15:47643877	G	ENSBTAG00000052134	ENSBTAT00000082047	Transcript	upstream_gene_variant	-	-	-	-	-	-	IMPACT=MODIFIER;DISTANCE=1987;STRAND=-1
15_47643893_G/A	15:47643893	A	ENSBTAG00000052134	ENSBTAT00000082047	Transcript	upstream_gene_variant	-	-	-	-	-	-	IMPACT=MODIFIER;DISTANCE=2003;STRAND=-1
15_47643903_G/A	15:47643903	A	ENSBTAG00000052134	ENSBTAT00000082047	Transcript	upstream_gene_variant	-	-	-	-	-	-	IMPACT=MODIFIER;DISTANCE=2013;STRAND=-1
15_47643908_A/G	15:47643908	G	ENSBTAG00000052134	ENSBTAT00000082047	Transcript	upstream_gene_variant	-	-	-	-	-	-	IMPACT=MODIFIER;DISTANCE=2018;STRAND=-1
15_47643913_T/A	15:47643913	A	ENSBTAG00000052134	ENSBTAT00000082047	Transcript	upstream_gene_variant	-	-	-	-	-	-	IMPACT=MODIFIER;DISTANCE=2023;STRAND=-1
15_47643928_G/A	15:47643928	A	ENSBTAG00000052134	ENSBTAT00000082047	Transcript	upstream_gene_variant	-	-	-	-	-	-	IMPACT=MODIFIER;DISTANCE=2038;STRAND=-1
15_47644039_T/G	15:47644039	G	ENSBTAG00000052134	ENSBTAT00000082047	Transcript	upstream_gene_variant	-	-	-	-	-	-	IMPACT=MODIFIER;DISTANCE=2149;STRAND=-1
15_47644065_T/C	15:47644065	C	ENSBTAG00000052134	ENSBTAT00000082047	Transcript	upstream_gene_variant	-	-	-	-	-	-	IMPACT=MODIFIER;DISTANCE=2175;STRAND=-1
15_47644066_C/A	15:47644066	A	ENSBTAG00000052134	ENSBTAT00000082047	Transcript	upstream_gene_variant	-	-	-	-	-	-	IMPACT=MODIFIER;DISTANCE=2176;STRAND=-1
15_47644104_A/T	15:47644104	T	ENSBTAG00000052134	ENSBTAT00000082047	Transcript	upstream_gene_variant	-	-	-	-	-	-	IMPACT=MODIFIER;DISTANCE=2214;STRAND=-1
15_47644123_T/C	15:47644123	C	ENSBTAG00000052134	ENSBTAT00000082047	Transcript	upstream_gene_variant	-	-	-	-	-	-	IMPACT=MODIFIER;DISTANCE=2233;STRAND=-1
15_47644149_T/C	15:47644149	C	ENSBTAG00000052134	ENSBTAT00000082047	Transcript	upstream_gene_variant	-	-	-	-	-	-	IMPACT=MODIFIER;DISTANCE=2259;STRAND=-1
15_47644162_T/C	15:47644162	C	ENSBTAG00000052134	ENSBTAT00000082047	Transcript	upstream_gene_variant	-	-	-	-	-	-	IMPACT=MODIFIER;DISTANCE=2272;STRAND=-1
15_47644164_A/G	15:47644164	G	ENSBTAG00000052134	ENSBTAT00000082047	Transcript	upstream_gene_variant	-	-	-	-	-	-	IMPACT=MODIFIER;DISTANCE=2274;STRAND=-1
15_47644202_T/C	15:47644202	C	ENSBTAG00000052134	ENSBTAT00000082047	Transcript	upstream_gene_variant	-	-	-	-	-	-	IMPACT=MODIFIER;DISTANCE=2312;STRAND=-1
15_47644213_A/G	15:47644213	G	ENSBTAG00000052134	ENSBTAT00000082047	Transcript	upstream_gene_variant	-	-	-	-	-	-	IMPACT=MODIFIER;DISTANCE=2323;STRAND=-1
15_47644246_A/G	15:47644246	G	ENSBTAG00000052134	ENSBTAT00000082047	Transcript	upstream_gene_variant	-	-	-	-	-	-	IMPACT=MODIFIER;DISTANCE=2356;STRAND=-1
15_47644304_C/T	15:47644304	T	ENSBTAG00000052134	ENSBTAT00000082047	Transcript	upstream_gene_variant	-	-	-	-	-	-	IMPACT=MODIFIER;DISTANCE=2414;STRAND=-1
15_47644331_G/A	15:47644331	A	ENSBTAG00000052134	ENSBTAT00000082047	Transcript	upstream_gene_variant	-	-	-	-	-	-	IMPACT=MODIFIER;DISTANCE=2441;STRAND=-1
15_47644353_C/T	15:47644353	T	ENSBTAG00000052134	ENSBTAT00000082047	Transcript	upstream_gene_variant	-	-	-	-	-	-	IMPACT=MODIFIER;DISTANCE=2463;STRAND=-1
15_47644357_T/C	15:47644357	C	ENSBTAG00000052134	ENSBTAT00000082047	Transcript	upstream_gene_variant	-	-	-	-	-	-	IMPACT=MODIFIER;DISTANCE=2467;STRAND=-1
15_47644358_G/T	15:47644358	T	ENSBTAG00000052134	ENSBTAT00000082047	Transcript	upstream_gene_variant	-	-	-	-	-	-	IMPACT=MODIFIER;DISTANCE=2468;STRAND=-1
15_47644405_A/C	15:47644405	C	ENSBTAG00000052134	ENSBTAT00000082047	Transcript	upstream_gene_variant	-	-	-	-	-	-	IMPACT=MODIFIER;DISTANCE=2515;STRAND=-1
15_47644448_G/C	15:47644448	C	ENSBTAG00000052134	ENSBTAT00000082047	Transcript	upstream_gene_variant	-	-	-	-	-	-	IMPACT=MODIFIER;DISTANCE=2558;STRAND=-1
15_47644451_G/C	15:47644451	C	ENSBTAG00000052134	ENSBTAT00000082047	Transcript	upstream_gene_variant	-	-	-	-	-	-	IMPACT=MODIFIER;DISTANCE=2561;STRAND=-1
15_47644458_A/T	15:47644458	T	ENSBTAG00000052134	ENSBTAT00000082047	Transcript	upstream_gene_variant	-	-	-	-	-	-	IMPACT=MODIFIER;DISTANCE=2568;STRAND=-1
15_47644476_T/C	15:47644476	C	ENSBTAG00000052134	ENSBTAT00000082047	Transcript	upstream_gene_variant	-	-	-	-	-	-	IMPACT=MODIFIER;DISTANCE=2586;STRAND=-1
15_47644526_G/T	15:47644526	T	ENSBTAG00000052134	ENSBTAT00000082047	Transcript	upstream_gene_variant	-	-	-	-	-	-	IMPACT=MODIFIER;DISTANCE=2636;STRAND=-1
15_47644638_C/A	15:47644638	A	ENSBTAG00000052134	ENSBTAT00000082047	Transcript	upstream_gene_variant	-	-	-	-	-	-	IMPACT=MODIFIER;DISTANCE=2748;STRAND=-1
15_47644653_G/A	15:47644653	A	ENSBTAG00000052134	ENSBTAT00000082047	Transcript	upstream_gene_variant	-	-	-	-	-	-	IMPACT=MODIFIER;DISTANCE=2763;STRAND=-1
15_47644770_T/G/*	15:47644770	G	ENSBTAG00000052134	ENSBTAT00000082047	Transcript	upstream_gene_variant	-	-	-	-	-	-	IMPACT=MODIFIER;DISTANCE=2880;STRAND=-1
15_47644786_G/A	15:47644786	A	ENSBTAG00000052134	ENSBTAT00000082047	Transcript	upstream_gene_variant	-	-	-	-	-	-	IMPACT=MODIFIER;DISTANCE=2896;STRAND=-1
15_47644805_G/A	15:47644805	A	ENSBTAG00000052134	ENSBTAT00000082047	Transcript	upstream_gene_variant	-	-	-	-	-	-	IMPACT=MODIFIER;DISTANCE=2915;STRAND=-1
15_47644813_T/G	15:47644813	G	ENSBTAG00000052134	ENSBTAT00000082047	Transcript	upstream_gene_variant	-	-	-	-	-	-	IMPACT=MODIFIER;DISTANCE=2923;STRAND=-1
15_47644836_G/T	15:47644836	T	ENSBTAG00000052134	ENSBTAT00000082047	Transcript	upstream_gene_variant	-	-	-	-	-	-	IMPACT=MODIFIER;DISTANCE=2946;STRAND=-1
15_47644881_C/T	15:47644881	T	ENSBTAG00000052134	ENSBTAT00000082047	Transcript	upstream_gene_variant	-	-	-	-	-	-	IMPACT=MODIFIER;DISTANCE=2991;STRAND=-1
15_47644882_A/G	15:47644882	G	ENSBTAG00000052134	ENSBTAT00000082047	Transcript	upstream_gene_variant	-	-	-	-	-	-	IMPACT=MODIFIER;DISTANCE=2992;STRAND=-1
15_47644905_C/T	15:47644905	T	ENSBTAG00000052134	ENSBTAT00000082047	Transcript	upstream_gene_variant	-	-	-	-	-	-	IMPACT=MODIFIER;DISTANCE=3015;STRAND=-1
15_47644924_C/A	15:47644924	A	ENSBTAG00000052134	ENSBTAT00000082047	Transcript	upstream_gene_variant	-	-	-	-	-	-	IMPACT=MODIFIER;DISTANCE=3034;STRAND=-1
15_47644930_C/T	15:47644930	T	ENSBTAG00000052134	ENSBTAT00000082047	Transcript	upstream_gene_variant	-	-	-	-	-	-	IMPACT=MODIFIER;DISTANCE=3040;STRAND=-1
15_47644977_C/T	15:47644977	T	ENSBTAG00000052134	ENSBTAT00000082047	Transcript	upstream_gene_variant	-	-	-	-	-	-	IMPACT=MODIFIER;DISTANCE=3087;STRAND=-1
15_47644994_A/G	15:47644994	G	ENSBTAG00000052134	ENSBTAT00000082047	Transcript	upstream_gene_variant	-	-	-	-	-	-	IMPACT=MODIFIER;DISTANCE=3104;STRAND=-1
15_47644997_C/T	15:47644997	T	ENSBTAG00000052134	ENSBTAT00000082047	Transcript	upstream_gene_variant	-	-	-	-	-	-	IMPACT=MODIFIER;DISTANCE=3107;STRAND=-1
15_47645009_C/T	15:47645009	T	ENSBTAG00000052134	ENSBTAT00000082047	Transcript	upstream_gene_variant	-	-	-	-	-	-	IMPACT=MODIFIER;DISTANCE=3119;STRAND=-1
15_47645105_C/A	15:47645105	A	ENSBTAG00000052134	ENSBTAT00000082047	Transcript	upstream_gene_variant	-	-	-	-	-	-	IMPACT=MODIFIER;DISTANCE=3215;STRAND=-1
15_47645111_T/G	15:47645111	G	ENSBTAG00000052134	ENSBTAT00000082047	Transcript	upstream_gene_variant	-	-	-	-	-	-	IMPACT=MODIFIER;DISTANCE=3221;STRAND=-1
15_47645114_A/G	15:47645114	G	ENSBTAG00000052134	ENSBTAT00000082047	Transcript	upstream_gene_variant	-	-	-	-	-	-	IMPACT=MODIFIER;DISTANCE=3224;STRAND=-1
15_47645128_T/C	15:47645128	C	ENSBTAG00000052134	ENSBTAT00000082047	Transcript	upstream_gene_variant	-	-	-	-	-	-	IMPACT=MODIFIER;DISTANCE=3238;STRAND=-1
15_47645140_C/T	15:47645140	T	ENSBTAG00000052134	ENSBTAT00000082047	Transcript	upstream_gene_variant	-	-	-	-	-	-	IMPACT=MODIFIER;DISTANCE=3250;STRAND=-1
15_47645270_T/C	15:47645270	C	ENSBTAG00000052134	ENSBTAT00000082047	Transcript	upstream_gene_variant	-	-	-	-	-	-	IMPACT=MODIFIER;DISTANCE=3380;STRAND=-1
15_47645315_T/C	15:47645315	C	ENSBTAG00000052134	ENSBTAT00000082047	Transcript	upstream_gene_variant	-	-	-	-	-	-	IMPACT=MODIFIER;DISTANCE=3425;STRAND=-1
15_47645319_C/G	15:47645319	G	ENSBTAG00000052134	ENSBTAT00000082047	Transcript	upstream_gene_variant	-	-	-	-	-	-	IMPACT=MODIFIER;DISTANCE=3429;STRAND=-1
15_47645381_C/T	15:47645381	T	ENSBTAG00000052134	ENSBTAT00000082047	Transcript	upstream_gene_variant	-	-	-	-	-	-	IMPACT=MODIFIER;DISTANCE=3491;STRAND=-1
15_47645406_T/C	15:47645406	C	ENSBTAG00000052134	ENSBTAT00000082047	Transcript	upstream_gene_variant	-	-	-	-	-	-	IMPACT=MODIFIER;DISTANCE=3516;STRAND=-1
15_47645441_G/A	15:47645441	A	ENSBTAG00000052134	ENSBTAT00000082047	Transcript	upstream_gene_variant	-	-	-	-	-	-	IMPACT=MODIFIER;DISTANCE=3551;STRAND=-1
15_47645603_G/A	15:47645603	A	ENSBTAG00000052134	ENSBTAT00000082047	Transcript	upstream_gene_variant	-	-	-	-	-	-	IMPACT=MODIFIER;DISTANCE=3713;STRAND=-1
15_47645609_C/T	15:47645609	T	ENSBTAG00000052134	ENSBTAT00000082047	Transcript	upstream_gene_variant	-	-	-	-	-	-	IMPACT=MODIFIER;DISTANCE=3719;STRAND=-1
15_47645693_C/G	15:47645693	G	ENSBTAG00000052134	ENSBTAT00000082047	Transcript	upstream_gene_variant	-	-	-	-	-	-	IMPACT=MODIFIER;DISTANCE=3803;STRAND=-1
15_47645776_T/C	15:47645776	C	ENSBTAG00000052134	ENSBTAT00000082047	Transcript	upstream_gene_variant	-	-	-	-	-	-	IMPACT=MODIFIER;DISTANCE=3886;STRAND=-1
15_47645908_G/A	15:47645908	A	ENSBTAG00000052134	ENSBTAT00000082047	Transcript	upstream_gene_variant	-	-	-	-	-	-	IMPACT=MODIFIER;DISTANCE=4018;STRAND=-1
15_47645955_C/T	15:47645955	T	ENSBTAG00000052134	ENSBTAT00000082047	Transcript	upstream_gene_variant	-	-	-	-	-	-	IMPACT=MODIFIER;DISTANCE=4065;STRAND=-1
15_47645981_T/A	15:47645981	A	ENSBTAG00000052134	ENSBTAT00000082047	Transcript	upstream_gene_variant	-	-	-	-	-	-	IMPACT=MODIFIER;DISTANCE=4091;STRAND=-1
15_47646380_A/C	15:47646380	C	ENSBTAG00000052134	ENSBTAT00000082047	Transcript	upstream_gene_variant	-	-	-	-	-	-	IMPACT=MODIFIER;DISTANCE=4490;STRAND=-1
15_47646972_C/T	15:47646972	T	-	-	-	intergenic_variant	-	-	-	-	-	-	IMPACT=MODIFIER
15_47647356_T/G	15:47647356	G	ENSBTAG00000016119	ENSBTAT00000021454	Transcript	downstream_gene_variant	-	-	-	-	-	-	IMPACT=MODIFIER;DISTANCE=4773;STRAND=-1
15_47647418_C/A	15:47647418	A	ENSBTAG00000016119	ENSBTAT00000021454	Transcript	downstream_gene_variant	-	-	-	-	-	-	IMPACT=MODIFIER;DISTANCE=4711;STRAND=-1
15_47647573_T/A	15:47647573	A	ENSBTAG00000016119	ENSBTAT00000021454	Transcript	downstream_gene_variant	-	-	-	-	-	-	IMPACT=MODIFIER;DISTANCE=4556;STRAND=-1
15_47647634_A/G	15:47647634	G	ENSBTAG00000016119	ENSBTAT00000021454	Transcript	downstream_gene_variant	-	-	-	-	-	-	IMPACT=MODIFIER;DISTANCE=4495;STRAND=-1
15_47647636_C/T	15:47647636	T	ENSBTAG00000016119	ENSBTAT00000021454	Transcript	downstream_gene_variant	-	-	-	-	-	-	IMPACT=MODIFIER;DISTANCE=4493;STRAND=-1
15_47647654_T/A	15:47647654	A	ENSBTAG00000016119	ENSBTAT00000021454	Transcript	downstream_gene_variant	-	-	-	-	-	-	IMPACT=MODIFIER;DISTANCE=4475;STRAND=-1
15_47647753_C/T	15:47647753	T	ENSBTAG00000016119	ENSBTAT00000021454	Transcript	downstream_gene_variant	-	-	-	-	-	-	IMPACT=MODIFIER;DISTANCE=4376;STRAND=-1
15_47647757_G/A	15:47647757	A	ENSBTAG00000016119	ENSBTAT00000021454	Transcript	downstream_gene_variant	-	-	-	-	-	-	IMPACT=MODIFIER;DISTANCE=4372;STRAND=-1
15_47647871_A/G	15:47647871	G	ENSBTAG00000016119	ENSBTAT00000021454	Transcript	downstream_gene_variant	-	-	-	-	-	-	IMPACT=MODIFIER;DISTANCE=4258;STRAND=-1
15_47647897_T/C	15:47647897	C	ENSBTAG00000016119	ENSBTAT00000021454	Transcript	downstream_gene_variant	-	-	-	-	-	-	IMPACT=MODIFIER;DISTANCE=4232;STRAND=-1
15_47647951_G/A	15:47647951	A	ENSBTAG00000016119	ENSBTAT00000021454	Transcript	downstream_gene_variant	-	-	-	-	-	-	IMPACT=MODIFIER;DISTANCE=4178;STRAND=-1
15_47647961_C/T	15:47647961	T	ENSBTAG00000016119	ENSBTAT00000021454	Transcript	downstream_gene_variant	-	-	-	-	-	-	IMPACT=MODIFIER;DISTANCE=4168;STRAND=-1
15_47647965_G/A	15:47647965	A	ENSBTAG00000016119	ENSBTAT00000021454	Transcript	downstream_gene_variant	-	-	-	-	-	-	IMPACT=MODIFIER;DISTANCE=4164;STRAND=-1
15_47647971_C/A	15:47647971	A	ENSBTAG00000016119	ENSBTAT00000021454	Transcript	downstream_gene_variant	-	-	-	-	-	-	IMPACT=MODIFIER;DISTANCE=4158;STRAND=-1
15_47648020_G/A	15:47648020	A	ENSBTAG00000016119	ENSBTAT00000021454	Transcript	downstream_gene_variant	-	-	-	-	-	-	IMPACT=MODIFIER;DISTANCE=4109;STRAND=-1
15_47648042_T/G	15:47648042	G	ENSBTAG00000016119	ENSBTAT00000021454	Transcript	downstream_gene_variant	-	-	-	-	-	-	IMPACT=MODIFIER;DISTANCE=4087;STRAND=-1
15_47648049_T/C	15:47648049	C	ENSBTAG00000016119	ENSBTAT00000021454	Transcript	downstream_gene_variant	-	-	-	-	-	-	IMPACT=MODIFIER;DISTANCE=4080;STRAND=-1
15_47648128_A/G	15:47648128	G	ENSBTAG00000016119	ENSBTAT00000021454	Transcript	downstream_gene_variant	-	-	-	-	-	-	IMPACT=MODIFIER;DISTANCE=4001;STRAND=-1
15_47648171_T/C	15:47648171	C	ENSBTAG00000016119	ENSBTAT00000021454	Transcript	downstream_gene_variant	-	-	-	-	-	-	IMPACT=MODIFIER;DISTANCE=3958;STRAND=-1
15_47648254_C/T	15:47648254	T	ENSBTAG00000016119	ENSBTAT00000021454	Transcript	downstream_gene_variant	-	-	-	-	-	-	IMPACT=MODIFIER;DISTANCE=3875;STRAND=-1
15_47648262_C/T	15:47648262	T	ENSBTAG00000016119	ENSBTAT00000021454	Transcript	downstream_gene_variant	-	-	-	-	-	-	IMPACT=MODIFIER;DISTANCE=3867;STRAND=-1
15_47648324_C/T	15:47648324	T	ENSBTAG00000016119	ENSBTAT00000021454	Transcript	downstream_gene_variant	-	-	-	-	-	-	IMPACT=MODIFIER;DISTANCE=3805;STRAND=-1
15_47648336_A/G	15:47648336	G	ENSBTAG00000016119	ENSBTAT00000021454	Transcript	downstream_gene_variant	-	-	-	-	-	-	IMPACT=MODIFIER;DISTANCE=3793;STRAND=-1
15_47648378_T/C	15:47648378	C	ENSBTAG00000016119	ENSBTAT00000021454	Transcript	downstream_gene_variant	-	-	-	-	-	-	IMPACT=MODIFIER;DISTANCE=3751;STRAND=-1
15_47648384_G/C	15:47648384	C	ENSBTAG00000016119	ENSBTAT00000021454	Transcript	downstream_gene_variant	-	-	-	-	-	-	IMPACT=MODIFIER;DISTANCE=3745;STRAND=-1
15_47648395_T/A	15:47648395	A	ENSBTAG00000016119	ENSBTAT00000021454	Transcript	downstream_gene_variant	-	-	-	-	-	-	IMPACT=MODIFIER;DISTANCE=3734;STRAND=-1
15_47648418_T/G	15:47648418	G	ENSBTAG00000016119	ENSBTAT00000021454	Transcript	downstream_gene_variant	-	-	-	-	-	-	IMPACT=MODIFIER;DISTANCE=3711;STRAND=-1
15_47648425_G/A	15:47648425	A	ENSBTAG00000016119	ENSBTAT00000021454	Transcript	downstream_gene_variant	-	-	-	-	-	-	IMPACT=MODIFIER;DISTANCE=3704;STRAND=-1
15_47648444_T/G	15:47648444	G	ENSBTAG00000016119	ENSBTAT00000021454	Transcript	downstream_gene_variant	-	-	-	-	-	-	IMPACT=MODIFIER;DISTANCE=3685;STRAND=-1
15_47648477_A/T	15:47648477	T	ENSBTAG00000016119	ENSBTAT00000021454	Transcript	downstream_gene_variant	-	-	-	-	-	-	IMPACT=MODIFIER;DISTANCE=3652;STRAND=-1
15_47648502_T/C	15:47648502	C	ENSBTAG00000016119	ENSBTAT00000021454	Transcript	downstream_gene_variant	-	-	-	-	-	-	IMPACT=MODIFIER;DISTANCE=3627;STRAND=-1
15_47648508_A/G	15:47648508	G	ENSBTAG00000016119	ENSBTAT00000021454	Transcript	downstream_gene_variant	-	-	-	-	-	-	IMPACT=MODIFIER;DISTANCE=3621;STRAND=-1
15_47648510_G/T	15:47648510	T	ENSBTAG00000016119	ENSBTAT00000021454	Transcript	downstream_gene_variant	-	-	-	-	-	-	IMPACT=MODIFIER;DISTANCE=3619;STRAND=-1
15_47648511_C/T	15:47648511	T	ENSBTAG00000016119	ENSBTAT00000021454	Transcript	downstream_gene_variant	-	-	-	-	-	-	IMPACT=MODIFIER;DISTANCE=3618;STRAND=-1
15_47648526_C/T	15:47648526	T	ENSBTAG00000016119	ENSBTAT00000021454	Transcript	downstream_gene_variant	-	-	-	-	-	-	IMPACT=MODIFIER;DISTANCE=3603;STRAND=-1
15_47648564_T/G	15:47648564	G	ENSBTAG00000016119	ENSBTAT00000021454	Transcript	downstream_gene_variant	-	-	-	-	-	-	IMPACT=MODIFIER;DISTANCE=3565;STRAND=-1
15_47648572_C/T	15:47648572	T	ENSBTAG00000016119	ENSBTAT00000021454	Transcript	downstream_gene_variant	-	-	-	-	-	-	IMPACT=MODIFIER;DISTANCE=3557;STRAND=-1
15_47648650_C/T	15:47648650	T	ENSBTAG00000016119	ENSBTAT00000021454	Transcript	downstream_gene_variant	-	-	-	-	-	-	IMPACT=MODIFIER;DISTANCE=3479;STRAND=-1
15_47648682_G/A	15:47648682	A	ENSBTAG00000016119	ENSBTAT00000021454	Transcript	downstream_gene_variant	-	-	-	-	-	-	IMPACT=MODIFIER;DISTANCE=3447;STRAND=-1
15_47648760_C/T	15:47648760	T	ENSBTAG00000016119	ENSBTAT00000021454	Transcript	downstream_gene_variant	-	-	-	-	-	-	IMPACT=MODIFIER;DISTANCE=3369;STRAND=-1
15_47648770_C/G	15:47648770	G	ENSBTAG00000016119	ENSBTAT00000021454	Transcript	downstream_gene_variant	-	-	-	-	-	-	IMPACT=MODIFIER;DISTANCE=3359;STRAND=-1
15_47648830_G/A	15:47648830	A	ENSBTAG00000016119	ENSBTAT00000021454	Transcript	downstream_gene_variant	-	-	-	-	-	-	IMPACT=MODIFIER;DISTANCE=3299;STRAND=-1
15_47648841_A/G	15:47648841	G	ENSBTAG00000016119	ENSBTAT00000021454	Transcript	downstream_gene_variant	-	-	-	-	-	-	IMPACT=MODIFIER;DISTANCE=3288;STRAND=-1
15_47648889_A/C	15:47648889	C	ENSBTAG00000016119	ENSBTAT00000021454	Transcript	downstream_gene_variant	-	-	-	-	-	-	IMPACT=MODIFIER;DISTANCE=3240;STRAND=-1
15_47648945_C/A	15:47648945	A	ENSBTAG00000016119	ENSBTAT00000021454	Transcript	downstream_gene_variant	-	-	-	-	-	-	IMPACT=MODIFIER;DISTANCE=3184;STRAND=-1
15_47648958_C/T	15:47648958	T	ENSBTAG00000016119	ENSBTAT00000021454	Transcript	downstream_gene_variant	-	-	-	-	-	-	IMPACT=MODIFIER;DISTANCE=3171;STRAND=-1
15_47648969_G/A	15:47648969	A	ENSBTAG00000016119	ENSBTAT00000021454	Transcript	downstream_gene_variant	-	-	-	-	-	-	IMPACT=MODIFIER;DISTANCE=3160;STRAND=-1
15_47648978_C/T	15:47648978	T	ENSBTAG00000016119	ENSBTAT00000021454	Transcript	downstream_gene_variant	-	-	-	-	-	-	IMPACT=MODIFIER;DISTANCE=3151;STRAND=-1
15_47648996_A/G	15:47648996	G	ENSBTAG00000016119	ENSBTAT00000021454	Transcript	downstream_gene_variant	-	-	-	-	-	-	IMPACT=MODIFIER;DISTANCE=3133;STRAND=-1
15_47649034_G/A	15:47649034	A	ENSBTAG00000016119	ENSBTAT00000021454	Transcript	downstream_gene_variant	-	-	-	-	-	-	IMPACT=MODIFIER;DISTANCE=3095;STRAND=-1
15_47649035_G/A	15:47649035	A	ENSBTAG00000016119	ENSBTAT00000021454	Transcript	downstream_gene_variant	-	-	-	-	-	-	IMPACT=MODIFIER;DISTANCE=3094;STRAND=-1
15_47649055_C/A	15:47649055	A	ENSBTAG00000016119	ENSBTAT00000021454	Transcript	downstream_gene_variant	-	-	-	-	-	-	IMPACT=MODIFIER;DISTANCE=3074;STRAND=-1
15_47649057_T/C	15:47649057	C	ENSBTAG00000016119	ENSBTAT00000021454	Transcript	downstream_gene_variant	-	-	-	-	-	-	IMPACT=MODIFIER;DISTANCE=3072;STRAND=-1
15_47649063_C/T	15:47649063	T	ENSBTAG00000016119	ENSBTAT00000021454	Transcript	downstream_gene_variant	-	-	-	-	-	-	IMPACT=MODIFIER;DISTANCE=3066;STRAND=-1
15_47649077_A/G	15:47649077	G	ENSBTAG00000016119	ENSBTAT00000021454	Transcript	downstream_gene_variant	-	-	-	-	-	-	IMPACT=MODIFIER;DISTANCE=3052;STRAND=-1
15_47649080_T/C	15:47649080	C	ENSBTAG00000016119	ENSBTAT00000021454	Transcript	downstream_gene_variant	-	-	-	-	-	-	IMPACT=MODIFIER;DISTANCE=3049;STRAND=-1
15_47649157_G/A	15:47649157	A	ENSBTAG00000016119	ENSBTAT00000021454	Transcript	downstream_gene_variant	-	-	-	-	-	-	IMPACT=MODIFIER;DISTANCE=2972;STRAND=-1
15_47649166_C/T	15:47649166	T	ENSBTAG00000016119	ENSBTAT00000021454	Transcript	downstream_gene_variant	-	-	-	-	-	-	IMPACT=MODIFIER;DISTANCE=2963;STRAND=-1
15_47649208_G/A	15:47649208	A	ENSBTAG00000016119	ENSBTAT00000021454	Transcript	downstream_gene_variant	-	-	-	-	-	-	IMPACT=MODIFIER;DISTANCE=2921;STRAND=-1
15_47649246_A/G	15:47649246	G	ENSBTAG00000016119	ENSBTAT00000021454	Transcript	downstream_gene_variant	-	-	-	-	-	-	IMPACT=MODIFIER;DISTANCE=2883;STRAND=-1
15_47649250_C/T	15:47649250	T	ENSBTAG00000016119	ENSBTAT00000021454	Transcript	downstream_gene_variant	-	-	-	-	-	-	IMPACT=MODIFIER;DISTANCE=2879;STRAND=-1
15_47649255_C/T	15:47649255	T	ENSBTAG00000016119	ENSBTAT00000021454	Transcript	downstream_gene_variant	-	-	-	-	-	-	IMPACT=MODIFIER;DISTANCE=2874;STRAND=-1
15_47649261_G/C	15:47649261	C	ENSBTAG00000016119	ENSBTAT00000021454	Transcript	downstream_gene_variant	-	-	-	-	-	-	IMPACT=MODIFIER;DISTANCE=2868;STRAND=-1
15_47649287_G/A	15:47649287	A	ENSBTAG00000016119	ENSBTAT00000021454	Transcript	downstream_gene_variant	-	-	-	-	-	-	IMPACT=MODIFIER;DISTANCE=2842;STRAND=-1
15_47649313_C/T	15:47649313	T	ENSBTAG00000016119	ENSBTAT00000021454	Transcript	downstream_gene_variant	-	-	-	-	-	-	IMPACT=MODIFIER;DISTANCE=2816;STRAND=-1
15_47649315_T/A	15:47649315	A	ENSBTAG00000016119	ENSBTAT00000021454	Transcript	downstream_gene_variant	-	-	-	-	-	-	IMPACT=MODIFIER;DISTANCE=2814;STRAND=-1
15_47649338_G/A	15:47649338	A	ENSBTAG00000016119	ENSBTAT00000021454	Transcript	downstream_gene_variant	-	-	-	-	-	-	IMPACT=MODIFIER;DISTANCE=2791;STRAND=-1
15_47649342_G/A	15:47649342	A	ENSBTAG00000016119	ENSBTAT00000021454	Transcript	downstream_gene_variant	-	-	-	-	-	-	IMPACT=MODIFIER;DISTANCE=2787;STRAND=-1
15_47649354_G/A	15:47649354	A	ENSBTAG00000016119	ENSBTAT00000021454	Transcript	downstream_gene_variant	-	-	-	-	-	-	IMPACT=MODIFIER;DISTANCE=2775;STRAND=-1
15_47649406_A/G	15:47649406	G	ENSBTAG00000016119	ENSBTAT00000021454	Transcript	downstream_gene_variant	-	-	-	-	-	-	IMPACT=MODIFIER;DISTANCE=2723;STRAND=-1
15_47649420_G/C	15:47649420	C	ENSBTAG00000016119	ENSBTAT00000021454	Transcript	downstream_gene_variant	-	-	-	-	-	-	IMPACT=MODIFIER;DISTANCE=2709;STRAND=-1
15_47649421_G/A	15:47649421	A	ENSBTAG00000016119	ENSBTAT00000021454	Transcript	downstream_gene_variant	-	-	-	-	-	-	IMPACT=MODIFIER;DISTANCE=2708;STRAND=-1
15_47649425_T/A	15:47649425	A	ENSBTAG00000016119	ENSBTAT00000021454	Transcript	downstream_gene_variant	-	-	-	-	-	-	IMPACT=MODIFIER;DISTANCE=2704;STRAND=-1
15_47649451_A/C/T	15:47649451	C	ENSBTAG00000016119	ENSBTAT00000021454	Transcript	downstream_gene_variant	-	-	-	-	-	-	IMPACT=MODIFIER;DISTANCE=2678;STRAND=-1
15_47649472_A/G	15:47649472	G	ENSBTAG00000016119	ENSBTAT00000021454	Transcript	downstream_gene_variant	-	-	-	-	-	-	IMPACT=MODIFIER;DISTANCE=2657;STRAND=-1
15_47649492_A/G	15:47649492	G	ENSBTAG00000016119	ENSBTAT00000021454	Transcript	downstream_gene_variant	-	-	-	-	-	-	IMPACT=MODIFIER;DISTANCE=2637;STRAND=-1
15_47649505_C/T	15:47649505	T	ENSBTAG00000016119	ENSBTAT00000021454	Transcript	downstream_gene_variant	-	-	-	-	-	-	IMPACT=MODIFIER;DISTANCE=2624;STRAND=-1
15_47649535_T/G	15:47649535	G	ENSBTAG00000016119	ENSBTAT00000021454	Transcript	downstream_gene_variant	-	-	-	-	-	-	IMPACT=MODIFIER;DISTANCE=2594;STRAND=-1
15_47649547_G/A	15:47649547	A	ENSBTAG00000016119	ENSBTAT00000021454	Transcript	downstream_gene_variant	-	-	-	-	-	-	IMPACT=MODIFIER;DISTANCE=2582;STRAND=-1
15_47649562_T/C	15:47649562	C	ENSBTAG00000016119	ENSBTAT00000021454	Transcript	downstream_gene_variant	-	-	-	-	-	-	IMPACT=MODIFIER;DISTANCE=2567;STRAND=-1
15_47649577_C/T	15:47649577	T	ENSBTAG00000016119	ENSBTAT00000021454	Transcript	downstream_gene_variant	-	-	-	-	-	-	IMPACT=MODIFIER;DISTANCE=2552;STRAND=-1
15_47649595_C/T	15:47649595	T	ENSBTAG00000016119	ENSBTAT00000021454	Transcript	downstream_gene_variant	-	-	-	-	-	-	IMPACT=MODIFIER;DISTANCE=2534;STRAND=-1
15_47649614_A/G	15:47649614	G	ENSBTAG00000016119	ENSBTAT00000021454	Transcript	downstream_gene_variant	-	-	-	-	-	-	IMPACT=MODIFIER;DISTANCE=2515;STRAND=-1
15_47649636_C/A	15:47649636	A	ENSBTAG00000016119	ENSBTAT00000021454	Transcript	downstream_gene_variant	-	-	-	-	-	-	IMPACT=MODIFIER;DISTANCE=2493;STRAND=-1
15_47649642_C/T	15:47649642	T	ENSBTAG00000016119	ENSBTAT00000021454	Transcript	downstream_gene_variant	-	-	-	-	-	-	IMPACT=MODIFIER;DISTANCE=2487;STRAND=-1
15_47649643_G/C	15:47649643	C	ENSBTAG00000016119	ENSBTAT00000021454	Transcript	downstream_gene_variant	-	-	-	-	-	-	IMPACT=MODIFIER;DISTANCE=2486;STRAND=-1
15_47649652_T/C	15:47649652	C	ENSBTAG00000016119	ENSBTAT00000021454	Transcript	downstream_gene_variant	-	-	-	-	-	-	IMPACT=MODIFIER;DISTANCE=2477;STRAND=-1
15_47649661_C/T	15:47649661	T	ENSBTAG00000016119	ENSBTAT00000021454	Transcript	downstream_gene_variant	-	-	-	-	-	-	IMPACT=MODIFIER;DISTANCE=2468;STRAND=-1
15_47649688_T/A	15:47649688	A	ENSBTAG00000016119	ENSBTAT00000021454	Transcript	downstream_gene_variant	-	-	-	-	-	-	IMPACT=MODIFIER;DISTANCE=2441;STRAND=-1
15_47649695_A/C	15:47649695	C	ENSBTAG00000016119	ENSBTAT00000021454	Transcript	downstream_gene_variant	-	-	-	-	-	-	IMPACT=MODIFIER;DISTANCE=2434;STRAND=-1
15_47649753_G/A	15:47649753	A	ENSBTAG00000016119	ENSBTAT00000021454	Transcript	downstream_gene_variant	-	-	-	-	-	-	IMPACT=MODIFIER;DISTANCE=2376;STRAND=-1
15_47649763_C/T	15:47649763	T	ENSBTAG00000016119	ENSBTAT00000021454	Transcript	downstream_gene_variant	-	-	-	-	-	-	IMPACT=MODIFIER;DISTANCE=2366;STRAND=-1
15_47649827_G/A	15:47649827	A	ENSBTAG00000016119	ENSBTAT00000021454	Transcript	downstream_gene_variant	-	-	-	-	-	-	IMPACT=MODIFIER;DISTANCE=2302;STRAND=-1
15_47649868_C/T	15:47649868	T	ENSBTAG00000016119	ENSBTAT00000021454	Transcript	downstream_gene_variant	-	-	-	-	-	-	IMPACT=MODIFIER;DISTANCE=2261;STRAND=-1
15_47649869_A/G	15:47649869	G	ENSBTAG00000016119	ENSBTAT00000021454	Transcript	downstream_gene_variant	-	-	-	-	-	-	IMPACT=MODIFIER;DISTANCE=2260;STRAND=-1
15_47649876_G/A/T	15:47649876	A	ENSBTAG00000016119	ENSBTAT00000021454	Transcript	downstream_gene_variant	-	-	-	-	-	-	IMPACT=MODIFIER;DISTANCE=2253;STRAND=-1
15_47649930_A/G	15:47649930	G	ENSBTAG00000016119	ENSBTAT00000021454	Transcript	downstream_gene_variant	-	-	-	-	-	-	IMPACT=MODIFIER;DISTANCE=2199;STRAND=-1
15_47649968_T/C	15:47649968	C	ENSBTAG00000016119	ENSBTAT00000021454	Transcript	downstream_gene_variant	-	-	-	-	-	-	IMPACT=MODIFIER;DISTANCE=2161;STRAND=-1
15_47649997_T/TA/A	15:47649997	TA	ENSBTAG00000016119	ENSBTAT00000021454	Transcript	downstream_gene_variant	-	-	-	-	-	-	IMPACT=MODIFIER;DISTANCE=2132;STRAND=-1
15_47650049_A/G	15:47650049	G	ENSBTAG00000016119	ENSBTAT00000021454	Transcript	downstream_gene_variant	-	-	-	-	-	-	IMPACT=MODIFIER;DISTANCE=2080;STRAND=-1
15_47650063_C/T	15:47650063	T	ENSBTAG00000016119	ENSBTAT00000021454	Transcript	downstream_gene_variant	-	-	-	-	-	-	IMPACT=MODIFIER;DISTANCE=2066;STRAND=-1
15_47650118_A/G	15:47650118	G	ENSBTAG00000016119	ENSBTAT00000021454	Transcript	downstream_gene_variant	-	-	-	-	-	-	IMPACT=MODIFIER;DISTANCE=2011;STRAND=-1
15_47650173_A/G	15:47650173	G	ENSBTAG00000016119	ENSBTAT00000021454	Transcript	downstream_gene_variant	-	-	-	-	-	-	IMPACT=MODIFIER;DISTANCE=1956;STRAND=-1
15_47650183_C/T	15:47650183	T	ENSBTAG00000016119	ENSBTAT00000021454	Transcript	downstream_gene_variant	-	-	-	-	-	-	IMPACT=MODIFIER;DISTANCE=1946;STRAND=-1
15_47650203_A/G	15:47650203	G	ENSBTAG00000016119	ENSBTAT00000021454	Transcript	downstream_gene_variant	-	-	-	-	-	-	IMPACT=MODIFIER;DISTANCE=1926;STRAND=-1
15_47650205_T/C	15:47650205	C	ENSBTAG00000016119	ENSBTAT00000021454	Transcript	downstream_gene_variant	-	-	-	-	-	-	IMPACT=MODIFIER;DISTANCE=1924;STRAND=-1
15_47650240_C/T	15:47650240	T	ENSBTAG00000016119	ENSBTAT00000021454	Transcript	downstream_gene_variant	-	-	-	-	-	-	IMPACT=MODIFIER;DISTANCE=1889;STRAND=-1
15_47650241_A/G	15:47650241	G	ENSBTAG00000016119	ENSBTAT00000021454	Transcript	downstream_gene_variant	-	-	-	-	-	-	IMPACT=MODIFIER;DISTANCE=1888;STRAND=-1
15_47650275_T/G	15:47650275	G	ENSBTAG00000016119	ENSBTAT00000021454	Transcript	downstream_gene_variant	-	-	-	-	-	-	IMPACT=MODIFIER;DISTANCE=1854;STRAND=-1
15_47650287_A/G	15:47650287	G	ENSBTAG00000016119	ENSBTAT00000021454	Transcript	downstream_gene_variant	-	-	-	-	-	-	IMPACT=MODIFIER;DISTANCE=1842;STRAND=-1
15_47650328_A/G	15:47650328	G	ENSBTAG00000016119	ENSBTAT00000021454	Transcript	downstream_gene_variant	-	-	-	-	-	-	IMPACT=MODIFIER;DISTANCE=1801;STRAND=-1
15_47650336_T/C	15:47650336	C	ENSBTAG00000016119	ENSBTAT00000021454	Transcript	downstream_gene_variant	-	-	-	-	-	-	IMPACT=MODIFIER;DISTANCE=1793;STRAND=-1
15_47650345_A/C	15:47650345	C	ENSBTAG00000016119	ENSBTAT00000021454	Transcript	downstream_gene_variant	-	-	-	-	-	-	IMPACT=MODIFIER;DISTANCE=1784;STRAND=-1
15_47650381_G/A	15:47650381	A	ENSBTAG00000016119	ENSBTAT00000021454	Transcript	downstream_gene_variant	-	-	-	-	-	-	IMPACT=MODIFIER;DISTANCE=1748;STRAND=-1
15_47650395_G/A	15:47650395	A	ENSBTAG00000016119	ENSBTAT00000021454	Transcript	downstream_gene_variant	-	-	-	-	-	-	IMPACT=MODIFIER;DISTANCE=1734;STRAND=-1
15_47650427_A/C	15:47650427	C	ENSBTAG00000016119	ENSBTAT00000021454	Transcript	downstream_gene_variant	-	-	-	-	-	-	IMPACT=MODIFIER;DISTANCE=1702;STRAND=-1
15_47650458_C/T	15:47650458	T	ENSBTAG00000016119	ENSBTAT00000021454	Transcript	downstream_gene_variant	-	-	-	-	-	-	IMPACT=MODIFIER;DISTANCE=1671;STRAND=-1
15_47650477_C/T	15:47650477	T	ENSBTAG00000016119	ENSBTAT00000021454	Transcript	downstream_gene_variant	-	-	-	-	-	-	IMPACT=MODIFIER;DISTANCE=1652;STRAND=-1
15_47650500_C/T	15:47650500	T	ENSBTAG00000016119	ENSBTAT00000021454	Transcript	downstream_gene_variant	-	-	-	-	-	-	IMPACT=MODIFIER;DISTANCE=1629;STRAND=-1
15_47650591_T/C	15:47650591	C	ENSBTAG00000016119	ENSBTAT00000021454	Transcript	downstream_gene_variant	-	-	-	-	-	-	IMPACT=MODIFIER;DISTANCE=1538;STRAND=-1
15_47650608_G/C	15:47650608	C	ENSBTAG00000016119	ENSBTAT00000021454	Transcript	downstream_gene_variant	-	-	-	-	-	-	IMPACT=MODIFIER;DISTANCE=1521;STRAND=-1
15_47650691_T/A	15:47650691	A	ENSBTAG00000016119	ENSBTAT00000021454	Transcript	downstream_gene_variant	-	-	-	-	-	-	IMPACT=MODIFIER;DISTANCE=1438;STRAND=-1
15_47650698_A/G	15:47650698	G	ENSBTAG00000016119	ENSBTAT00000021454	Transcript	downstream_gene_variant	-	-	-	-	-	-	IMPACT=MODIFIER;DISTANCE=1431;STRAND=-1
15_47650700_C/A	15:47650700	A	ENSBTAG00000016119	ENSBTAT00000021454	Transcript	downstream_gene_variant	-	-	-	-	-	-	IMPACT=MODIFIER;DISTANCE=1429;STRAND=-1
15_47650773_G/A	15:47650773	A	ENSBTAG00000016119	ENSBTAT00000021454	Transcript	downstream_gene_variant	-	-	-	-	-	-	IMPACT=MODIFIER;DISTANCE=1356;STRAND=-1
15_47650782_A/G	15:47650782	G	ENSBTAG00000016119	ENSBTAT00000021454	Transcript	downstream_gene_variant	-	-	-	-	-	-	IMPACT=MODIFIER;DISTANCE=1347;STRAND=-1
15_47650804_T/C	15:47650804	C	ENSBTAG00000016119	ENSBTAT00000021454	Transcript	downstream_gene_variant	-	-	-	-	-	-	IMPACT=MODIFIER;DISTANCE=1325;STRAND=-1
15_47650828_C/T	15:47650828	T	ENSBTAG00000016119	ENSBTAT00000021454	Transcript	downstream_gene_variant	-	-	-	-	-	-	IMPACT=MODIFIER;DISTANCE=1301;STRAND=-1
15_47650843_T/C	15:47650843	C	ENSBTAG00000016119	ENSBTAT00000021454	Transcript	downstream_gene_variant	-	-	-	-	-	-	IMPACT=MODIFIER;DISTANCE=1286;STRAND=-1
15_47650873_G/A	15:47650873	A	ENSBTAG00000016119	ENSBTAT00000021454	Transcript	downstream_gene_variant	-	-	-	-	-	-	IMPACT=MODIFIER;DISTANCE=1256;STRAND=-1
15_47650908_T/C	15:47650908	C	ENSBTAG00000016119	ENSBTAT00000021454	Transcript	downstream_gene_variant	-	-	-	-	-	-	IMPACT=MODIFIER;DISTANCE=1221;STRAND=-1
15_47650998_G/A	15:47650998	A	ENSBTAG00000016119	ENSBTAT00000021454	Transcript	downstream_gene_variant	-	-	-	-	-	-	IMPACT=MODIFIER;DISTANCE=1131;STRAND=-1
15_47651004_A/G	15:47651004	G	ENSBTAG00000016119	ENSBTAT00000021454	Transcript	downstream_gene_variant	-	-	-	-	-	-	IMPACT=MODIFIER;DISTANCE=1125;STRAND=-1
15_47651030_C/T	15:47651030	T	ENSBTAG00000016119	ENSBTAT00000021454	Transcript	downstream_gene_variant	-	-	-	-	-	-	IMPACT=MODIFIER;DISTANCE=1099;STRAND=-1
15_47651034_G/A	15:47651034	A	ENSBTAG00000016119	ENSBTAT00000021454	Transcript	downstream_gene_variant	-	-	-	-	-	-	IMPACT=MODIFIER;DISTANCE=1095;STRAND=-1
15_47651051_C/G	15:47651051	G	ENSBTAG00000016119	ENSBTAT00000021454	Transcript	downstream_gene_variant	-	-	-	-	-	-	IMPACT=MODIFIER;DISTANCE=1078;STRAND=-1
15_47651204_T/C	15:47651204	C	ENSBTAG00000016119	ENSBTAT00000021454	Transcript	downstream_gene_variant	-	-	-	-	-	-	IMPACT=MODIFIER;DISTANCE=925;STRAND=-1
15_47651222_A/G	15:47651222	G	ENSBTAG00000016119	ENSBTAT00000021454	Transcript	downstream_gene_variant	-	-	-	-	-	-	IMPACT=MODIFIER;DISTANCE=907;STRAND=-1
15_47651253_C/T	15:47651253	T	ENSBTAG00000016119	ENSBTAT00000021454	Transcript	downstream_gene_variant	-	-	-	-	-	-	IMPACT=MODIFIER;DISTANCE=876;STRAND=-1
15_47651265_A/T	15:47651265	T	ENSBTAG00000016119	ENSBTAT00000021454	Transcript	downstream_gene_variant	-	-	-	-	-	-	IMPACT=MODIFIER;DISTANCE=864;STRAND=-1
15_47651296_A/T	15:47651296	T	ENSBTAG00000016119	ENSBTAT00000021454	Transcript	downstream_gene_variant	-	-	-	-	-	-	IMPACT=MODIFIER;DISTANCE=833;STRAND=-1
15_47651301_G/A	15:47651301	A	ENSBTAG00000016119	ENSBTAT00000021454	Transcript	downstream_gene_variant	-	-	-	-	-	-	IMPACT=MODIFIER;DISTANCE=828;STRAND=-1
15_47651302_G/A	15:47651302	A	ENSBTAG00000016119	ENSBTAT00000021454	Transcript	downstream_gene_variant	-	-	-	-	-	-	IMPACT=MODIFIER;DISTANCE=827;STRAND=-1
15_47651339_A/G	15:47651339	G	ENSBTAG00000016119	ENSBTAT00000021454	Transcript	downstream_gene_variant	-	-	-	-	-	-	IMPACT=MODIFIER;DISTANCE=790;STRAND=-1
15_47651363_T/C	15:47651363	C	ENSBTAG00000016119	ENSBTAT00000021454	Transcript	downstream_gene_variant	-	-	-	-	-	-	IMPACT=MODIFIER;DISTANCE=766;STRAND=-1
15_47651399_G/A	15:47651399	A	ENSBTAG00000016119	ENSBTAT00000021454	Transcript	downstream_gene_variant	-	-	-	-	-	-	IMPACT=MODIFIER;DISTANCE=730;STRAND=-1
15_47651403_A/T	15:47651403	T	ENSBTAG00000016119	ENSBTAT00000021454	Transcript	downstream_gene_variant	-	-	-	-	-	-	IMPACT=MODIFIER;DISTANCE=726;STRAND=-1
15_47651505_C/A	15:47651505	A	ENSBTAG00000016119	ENSBTAT00000021454	Transcript	downstream_gene_variant	-	-	-	-	-	-	IMPACT=MODIFIER;DISTANCE=624;STRAND=-1
15_47651516_T/C	15:47651516	C	ENSBTAG00000016119	ENSBTAT00000021454	Transcript	downstream_gene_variant	-	-	-	-	-	-	IMPACT=MODIFIER;DISTANCE=613;STRAND=-1
15_47651523_C/T	15:47651523	T	ENSBTAG00000016119	ENSBTAT00000021454	Transcript	downstream_gene_variant	-	-	-	-	-	-	IMPACT=MODIFIER;DISTANCE=606;STRAND=-1
15_47651565_T/G	15:47651565	G	ENSBTAG00000016119	ENSBTAT00000021454	Transcript	downstream_gene_variant	-	-	-	-	-	-	IMPACT=MODIFIER;DISTANCE=564;STRAND=-1
15_47651602_C/T	15:47651602	T	ENSBTAG00000016119	ENSBTAT00000021454	Transcript	downstream_gene_variant	-	-	-	-	-	-	IMPACT=MODIFIER;DISTANCE=527;STRAND=-1
15_47651625_A/T	15:47651625	T	ENSBTAG00000016119	ENSBTAT00000021454	Transcript	downstream_gene_variant	-	-	-	-	-	-	IMPACT=MODIFIER;DISTANCE=504;STRAND=-1
15_47651664_G/T	15:47651664	T	ENSBTAG00000016119	ENSBTAT00000021454	Transcript	downstream_gene_variant	-	-	-	-	-	-	IMPACT=MODIFIER;DISTANCE=465;STRAND=-1
15_47651693_C/T	15:47651693	T	ENSBTAG00000016119	ENSBTAT00000021454	Transcript	downstream_gene_variant	-	-	-	-	-	-	IMPACT=MODIFIER;DISTANCE=436;STRAND=-1
15_47651821_C/T	15:47651821	T	ENSBTAG00000016119	ENSBTAT00000021454	Transcript	downstream_gene_variant	-	-	-	-	-	-	IMPACT=MODIFIER;DISTANCE=308;STRAND=-1
15_47651822_T/G	15:47651822	G	ENSBTAG00000016119	ENSBTAT00000021454	Transcript	downstream_gene_variant	-	-	-	-	-	-	IMPACT=MODIFIER;DISTANCE=307;STRAND=-1
15_47651837_C/T	15:47651837	T	ENSBTAG00000016119	ENSBTAT00000021454	Transcript	downstream_gene_variant	-	-	-	-	-	-	IMPACT=MODIFIER;DISTANCE=292;STRAND=-1
15_47651839_G/T	15:47651839	T	ENSBTAG00000016119	ENSBTAT00000021454	Transcript	downstream_gene_variant	-	-	-	-	-	-	IMPACT=MODIFIER;DISTANCE=290;STRAND=-1
15_47651879_C/T	15:47651879	T	ENSBTAG00000016119	ENSBTAT00000021454	Transcript	downstream_gene_variant	-	-	-	-	-	-	IMPACT=MODIFIER;DISTANCE=250;STRAND=-1
15_47651889_G/C	15:47651889	C	ENSBTAG00000016119	ENSBTAT00000021454	Transcript	downstream_gene_variant	-	-	-	-	-	-	IMPACT=MODIFIER;DISTANCE=240;STRAND=-1
15_47651892_C/T	15:47651892	T	ENSBTAG00000016119	ENSBTAT00000021454	Transcript	downstream_gene_variant	-	-	-	-	-	-	IMPACT=MODIFIER;DISTANCE=237;STRAND=-1
15_47651940_T/C	15:47651940	C	ENSBTAG00000016119	ENSBTAT00000021454	Transcript	downstream_gene_variant	-	-	-	-	-	-	IMPACT=MODIFIER;DISTANCE=189;STRAND=-1
15_47651942_G/A	15:47651942	A	ENSBTAG00000016119	ENSBTAT00000021454	Transcript	downstream_gene_variant	-	-	-	-	-	-	IMPACT=MODIFIER;DISTANCE=187;STRAND=-1
15_47651958_A/G	15:47651958	G	ENSBTAG00000016119	ENSBTAT00000021454	Transcript	downstream_gene_variant	-	-	-	-	-	-	IMPACT=MODIFIER;DISTANCE=171;STRAND=-1
15_47652030_G/A	15:47652030	A	ENSBTAG00000016119	ENSBTAT00000021454	Transcript	downstream_gene_variant	-	-	-	-	-	-	IMPACT=MODIFIER;DISTANCE=99;STRAND=-1
15_47652166_C/T	15:47652166	T	ENSBTAG00000016119	ENSBTAT00000021454	Transcript	missense_variant	917	917	306	R/H	cGc/cAc	-	IMPACT=MODERATE;STRAND=-1;HGVSc=ENSBTAT00000021454.6:c.917G>A;HGVSp=ENSBTAP00000021454.6:p.Arg306His
15_47652208_A/G	15:47652208	G	ENSBTAG00000016119	ENSBTAT00000021454	Transcript	missense_variant	875	875	292	V/A	gTt/gCt	-	IMPACT=MODERATE;STRAND=-1;HGVSc=ENSBTAT00000021454.6:c.875T>C;HGVSp=ENSBTAP00000021454.6:p.Val292Ala
15_47652240_T/A/C	15:47652240	A	ENSBTAG00000016119	ENSBTAT00000021454	Transcript	synonymous_variant	843	843	281	V	gtA/gtT	-	IMPACT=LOW;STRAND=-1;HGVSc=ENSBTAT00000021454.6:c.843A>T;HGVSp=ENSBTAP00000021454.6:p.Val281%3D
15_47652317_C/T	15:47652317	T	ENSBTAG00000016119	ENSBTAT00000021454	Transcript	missense_variant	766	766	256	V/I	Gta/Ata	-	IMPACT=MODERATE;STRAND=-1;HGVSc=ENSBTAT00000021454.6:c.766G>A;HGVSp=ENSBTAP00000021454.6:p.Val256Ile
15_47652348_G/T	15:47652348	T	ENSBTAG00000016119	ENSBTAT00000021454	Transcript	missense_variant	735	735	245	S/R	agC/agA	-	IMPACT=MODERATE;STRAND=-1;HGVSc=ENSBTAT00000021454.6:c.735C>A;HGVSp=ENSBTAP00000021454.6:p.Ser245Arg
15_47652375_C/T	15:47652375	T	ENSBTAG00000016119	ENSBTAT00000021454	Transcript	synonymous_variant	708	708	236	S	tcG/tcA	-	IMPACT=LOW;STRAND=-1;HGVSc=ENSBTAT00000021454.6:c.708G>A;HGVSp=ENSBTAP00000021454.6:p.Ser236%3D
15_47652412_T/A	15:47652412	A	ENSBTAG00000016119	ENSBTAT00000021454	Transcript	missense_variant	671	671	224	Y/F	tAt/tTt	-	IMPACT=MODERATE;STRAND=-1;HGVSc=ENSBTAT00000021454.6:c.671A>T;HGVSp=ENSBTAP00000021454.6:p.Tyr224Phe
15_47652434_C/T	15:47652434	T	ENSBTAG00000016119	ENSBTAT00000021454	Transcript	missense_variant	649	649	217	V/M	Gtg/Atg	-	IMPACT=MODERATE;STRAND=-1;HGVSc=ENSBTAT00000021454.6:c.649G>A;HGVSp=ENSBTAP00000021454.6:p.Val217Met
15_47652435_G/A	15:47652435	A	ENSBTAG00000016119	ENSBTAT00000021454	Transcript	synonymous_variant	648	648	216	D	gaC/gaT	-	IMPACT=LOW;STRAND=-1;HGVSc=ENSBTAT00000021454.6:c.648C>T;HGVSp=ENSBTAP00000021454.6:p.Asp216%3D
15_47652889_A/G	15:47652889	G	ENSBTAG00000016119	ENSBTAT00000021454	Transcript	missense_variant	194	194	65	M/T	aTg/aCg	-	IMPACT=MODERATE;STRAND=-1;HGVSc=ENSBTAT00000021454.6:c.194T>C;HGVSp=ENSBTAP00000021454.6:p.Met65Thr
15_47652897_G/A	15:47652897	A	ENSBTAG00000016119	ENSBTAT00000021454	Transcript	synonymous_variant	186	186	62	H	caC/caT	-	IMPACT=LOW;STRAND=-1;HGVSc=ENSBTAT00000021454.6:c.186C>T;HGVSp=ENSBTAP00000021454.6:p.His62%3D
15_47652902_G/A	15:47652902	A	ENSBTAG00000016119	ENSBTAT00000021454	Transcript	synonymous_variant	181	181	61	L	Ctg/Ttg	-	IMPACT=LOW;STRAND=-1;HGVSc=ENSBTAT00000021454.6:c.181C>T;HGVSp=ENSBTAP00000021454.6:p.Leu61%3D
15_47652916_G/A/C	15:47652916	A	ENSBTAG00000016119	ENSBTAT00000021454	Transcript	missense_variant	167	167	56	T/M	aCg/aTg	-	IMPACT=MODERATE;STRAND=-1;HGVSc=ENSBTAT00000021454.6:c.167C>T;HGVSp=ENSBTAP00000021454.6:p.Thr56Met
15_47652953_C/A/T	15:47652953	A	ENSBTAG00000016119	ENSBTAT00000021454	Transcript	missense_variant	130	130	44	A/S	Gct/Tct	-	IMPACT=MODERATE;STRAND=-1;HGVSc=ENSBTAT00000021454.6:c.130G>T;HGVSp=ENSBTAP00000021454.6:p.Ala44Ser
15_47653032_G/C/T	15:47653032	C	ENSBTAG00000016119	ENSBTAT00000021454	Transcript	synonymous_variant	51	51	17	T	acC/acG	-	IMPACT=LOW;STRAND=-1;HGVSc=ENSBTAT00000021454.6:c.51C>G;HGVSp=ENSBTAP00000021454.6:p.Thr17%3D
15_47653079_T/C	15:47653079	C	ENSBTAG00000016119	ENSBTAT00000021454	Transcript	missense_variant	4	4	2	M/V	Atg/Gtg	-	IMPACT=MODERATE;STRAND=-1;HGVSc=ENSBTAT00000021454.6:c.4A>G;HGVSp=ENSBTAP00000021454.6:p.Met2Val
15_47653115_G/T	15:47653115	T	ENSBTAG00000016119	ENSBTAT00000021454	Transcript	upstream_gene_variant	-	-	-	-	-	-	IMPACT=MODIFIER;DISTANCE=33;STRAND=-1
15_47653183_C/A	15:47653183	A	ENSBTAG00000016119	ENSBTAT00000021454	Transcript	upstream_gene_variant	-	-	-	-	-	-	IMPACT=MODIFIER;DISTANCE=101;STRAND=-1
15_47653294_G/A	15:47653294	A	ENSBTAG00000016119	ENSBTAT00000021454	Transcript	upstream_gene_variant	-	-	-	-	-	-	IMPACT=MODIFIER;DISTANCE=212;STRAND=-1
15_47653327_C/T	15:47653327	T	ENSBTAG00000016119	ENSBTAT00000021454	Transcript	upstream_gene_variant	-	-	-	-	-	-	IMPACT=MODIFIER;DISTANCE=245;STRAND=-1
15_47653351_T/C	15:47653351	C	ENSBTAG00000016119	ENSBTAT00000021454	Transcript	upstream_gene_variant	-	-	-	-	-	-	IMPACT=MODIFIER;DISTANCE=269;STRAND=-1
15_47653402_G/A	15:47653402	A	ENSBTAG00000016119	ENSBTAT00000021454	Transcript	upstream_gene_variant	-	-	-	-	-	-	IMPACT=MODIFIER;DISTANCE=320;STRAND=-1
15_47653452_G/C	15:47653452	C	ENSBTAG00000016119	ENSBTAT00000021454	Transcript	upstream_gene_variant	-	-	-	-	-	-	IMPACT=MODIFIER;DISTANCE=370;STRAND=-1
15_47653461_C/A	15:47653461	A	ENSBTAG00000016119	ENSBTAT00000021454	Transcript	upstream_gene_variant	-	-	-	-	-	-	IMPACT=MODIFIER;DISTANCE=379;STRAND=-1
15_47653508_A/G	15:47653508	G	ENSBTAG00000016119	ENSBTAT00000021454	Transcript	upstream_gene_variant	-	-	-	-	-	-	IMPACT=MODIFIER;DISTANCE=426;STRAND=-1
15_47653531_G/A	15:47653531	A	ENSBTAG00000016119	ENSBTAT00000021454	Transcript	upstream_gene_variant	-	-	-	-	-	-	IMPACT=MODIFIER;DISTANCE=449;STRAND=-1
15_47653541_G/A	15:47653541	A	ENSBTAG00000016119	ENSBTAT00000021454	Transcript	upstream_gene_variant	-	-	-	-	-	-	IMPACT=MODIFIER;DISTANCE=459;STRAND=-1
15_47653563_C/G	15:47653563	G	ENSBTAG00000016119	ENSBTAT00000021454	Transcript	upstream_gene_variant	-	-	-	-	-	-	IMPACT=MODIFIER;DISTANCE=481;STRAND=-1
15_47653577_C/G	15:47653577	G	ENSBTAG00000016119	ENSBTAT00000021454	Transcript	upstream_gene_variant	-	-	-	-	-	-	IMPACT=MODIFIER;DISTANCE=495;STRAND=-1
15_47653649_C/T	15:47653649	T	ENSBTAG00000016119	ENSBTAT00000021454	Transcript	upstream_gene_variant	-	-	-	-	-	-	IMPACT=MODIFIER;DISTANCE=567;STRAND=-1
15_47653726_T/C	15:47653726	C	ENSBTAG00000016119	ENSBTAT00000021454	Transcript	upstream_gene_variant	-	-	-	-	-	-	IMPACT=MODIFIER;DISTANCE=644;STRAND=-1
15_47653771_C/T	15:47653771	T	ENSBTAG00000016119	ENSBTAT00000021454	Transcript	upstream_gene_variant	-	-	-	-	-	-	IMPACT=MODIFIER;DISTANCE=689;STRAND=-1
15_47653822_T/C	15:47653822	C	ENSBTAG00000016119	ENSBTAT00000021454	Transcript	upstream_gene_variant	-	-	-	-	-	-	IMPACT=MODIFIER;DISTANCE=740;STRAND=-1
15_47653823_C/T	15:47653823	T	ENSBTAG00000016119	ENSBTAT00000021454	Transcript	upstream_gene_variant	-	-	-	-	-	-	IMPACT=MODIFIER;DISTANCE=741;STRAND=-1
15_47653828_G/A	15:47653828	A	ENSBTAG00000016119	ENSBTAT00000021454	Transcript	upstream_gene_variant	-	-	-	-	-	-	IMPACT=MODIFIER;DISTANCE=746;STRAND=-1
15_47653833_T/A	15:47653833	A	ENSBTAG00000016119	ENSBTAT00000021454	Transcript	upstream_gene_variant	-	-	-	-	-	-	IMPACT=MODIFIER;DISTANCE=751;STRAND=-1
15_47653843_C/T	15:47653843	T	ENSBTAG00000016119	ENSBTAT00000021454	Transcript	upstream_gene_variant	-	-	-	-	-	-	IMPACT=MODIFIER;DISTANCE=761;STRAND=-1
15_47653851_A/T/C	15:47653851	T	ENSBTAG00000016119	ENSBTAT00000021454	Transcript	upstream_gene_variant	-	-	-	-	-	-	IMPACT=MODIFIER;DISTANCE=769;STRAND=-1
15_47653879_T/C	15:47653879	C	ENSBTAG00000016119	ENSBTAT00000021454	Transcript	upstream_gene_variant	-	-	-	-	-	-	IMPACT=MODIFIER;DISTANCE=797;STRAND=-1
15_47653922_T/G	15:47653922	G	ENSBTAG00000016119	ENSBTAT00000021454	Transcript	upstream_gene_variant	-	-	-	-	-	-	IMPACT=MODIFIER;DISTANCE=840;STRAND=-1
15_47653927_A/G	15:47653927	G	ENSBTAG00000016119	ENSBTAT00000021454	Transcript	upstream_gene_variant	-	-	-	-	-	-	IMPACT=MODIFIER;DISTANCE=845;STRAND=-1
15_47653928_C/G	15:47653928	G	ENSBTAG00000016119	ENSBTAT00000021454	Transcript	upstream_gene_variant	-	-	-	-	-	-	IMPACT=MODIFIER;DISTANCE=846;STRAND=-1
15_47653937_G/A	15:47653937	A	ENSBTAG00000016119	ENSBTAT00000021454	Transcript	upstream_gene_variant	-	-	-	-	-	-	IMPACT=MODIFIER;DISTANCE=855;STRAND=-1
15_47653945_C/A	15:47653945	A	ENSBTAG00000016119	ENSBTAT00000021454	Transcript	upstream_gene_variant	-	-	-	-	-	-	IMPACT=MODIFIER;DISTANCE=863;STRAND=-1
15_47653946_T/A	15:47653946	A	ENSBTAG00000016119	ENSBTAT00000021454	Transcript	upstream_gene_variant	-	-	-	-	-	-	IMPACT=MODIFIER;DISTANCE=864;STRAND=-1
15_47653956_C/T	15:47653956	T	ENSBTAG00000016119	ENSBTAT00000021454	Transcript	upstream_gene_variant	-	-	-	-	-	-	IMPACT=MODIFIER;DISTANCE=874;STRAND=-1
15_47653961_A/G	15:47653961	G	ENSBTAG00000016119	ENSBTAT00000021454	Transcript	upstream_gene_variant	-	-	-	-	-	-	IMPACT=MODIFIER;DISTANCE=879;STRAND=-1
15_47653984_C/T	15:47653984	T	ENSBTAG00000016119	ENSBTAT00000021454	Transcript	upstream_gene_variant	-	-	-	-	-	-	IMPACT=MODIFIER;DISTANCE=902;STRAND=-1
15_47654035_C/A	15:47654035	A	ENSBTAG00000016119	ENSBTAT00000021454	Transcript	upstream_gene_variant	-	-	-	-	-	-	IMPACT=MODIFIER;DISTANCE=953;STRAND=-1
15_47654044_G/T	15:47654044	T	ENSBTAG00000016119	ENSBTAT00000021454	Transcript	upstream_gene_variant	-	-	-	-	-	-	IMPACT=MODIFIER;DISTANCE=962;STRAND=-1
15_47654075_T/*/G	15:47654075	G	ENSBTAG00000016119	ENSBTAT00000021454	Transcript	upstream_gene_variant	-	-	-	-	-	-	IMPACT=MODIFIER;DISTANCE=993;STRAND=-1
15_47654087_A/T	15:47654087	T	ENSBTAG00000016119	ENSBTAT00000021454	Transcript	upstream_gene_variant	-	-	-	-	-	-	IMPACT=MODIFIER;DISTANCE=1005;STRAND=-1
15_47654090_C/A	15:47654090	A	ENSBTAG00000016119	ENSBTAT00000021454	Transcript	upstream_gene_variant	-	-	-	-	-	-	IMPACT=MODIFIER;DISTANCE=1008;STRAND=-1
15_47654095_A/T	15:47654095	T	ENSBTAG00000016119	ENSBTAT00000021454	Transcript	upstream_gene_variant	-	-	-	-	-	-	IMPACT=MODIFIER;DISTANCE=1013;STRAND=-1
15_47654143_C/T	15:47654143	T	ENSBTAG00000016119	ENSBTAT00000021454	Transcript	upstream_gene_variant	-	-	-	-	-	-	IMPACT=MODIFIER;DISTANCE=1061;STRAND=-1
15_47654180_C/T	15:47654180	T	ENSBTAG00000016119	ENSBTAT00000021454	Transcript	upstream_gene_variant	-	-	-	-	-	-	IMPACT=MODIFIER;DISTANCE=1098;STRAND=-1
15_47654181_G/A	15:47654181	A	ENSBTAG00000016119	ENSBTAT00000021454	Transcript	upstream_gene_variant	-	-	-	-	-	-	IMPACT=MODIFIER;DISTANCE=1099;STRAND=-1
15_47654218_C/T	15:47654218	T	ENSBTAG00000016119	ENSBTAT00000021454	Transcript	upstream_gene_variant	-	-	-	-	-	-	IMPACT=MODIFIER;DISTANCE=1136;STRAND=-1
15_47654228_A/G	15:47654228	G	ENSBTAG00000016119	ENSBTAT00000021454	Transcript	upstream_gene_variant	-	-	-	-	-	-	IMPACT=MODIFIER;DISTANCE=1146;STRAND=-1
15_47654246_T/C	15:47654246	C	ENSBTAG00000016119	ENSBTAT00000021454	Transcript	upstream_gene_variant	-	-	-	-	-	-	IMPACT=MODIFIER;DISTANCE=1164;STRAND=-1
15_47654278_G/A	15:47654278	A	ENSBTAG00000016119	ENSBTAT00000021454	Transcript	upstream_gene_variant	-	-	-	-	-	-	IMPACT=MODIFIER;DISTANCE=1196;STRAND=-1
15_47654281_C/T	15:47654281	T	ENSBTAG00000016119	ENSBTAT00000021454	Transcript	upstream_gene_variant	-	-	-	-	-	-	IMPACT=MODIFIER;DISTANCE=1199;STRAND=-1
15_47654304_C/T	15:47654304	T	ENSBTAG00000016119	ENSBTAT00000021454	Transcript	upstream_gene_variant	-	-	-	-	-	-	IMPACT=MODIFIER;DISTANCE=1222;STRAND=-1
15_47654315_C/A	15:47654315	A	ENSBTAG00000016119	ENSBTAT00000021454	Transcript	upstream_gene_variant	-	-	-	-	-	-	IMPACT=MODIFIER;DISTANCE=1233;STRAND=-1
15_47654346_G/A	15:47654346	A	ENSBTAG00000016119	ENSBTAT00000021454	Transcript	upstream_gene_variant	-	-	-	-	-	-	IMPACT=MODIFIER;DISTANCE=1264;STRAND=-1
15_47654380_G/A	15:47654380	A	ENSBTAG00000016119	ENSBTAT00000021454	Transcript	upstream_gene_variant	-	-	-	-	-	-	IMPACT=MODIFIER;DISTANCE=1298;STRAND=-1
15_47654381_T/A	15:47654381	A	ENSBTAG00000016119	ENSBTAT00000021454	Transcript	upstream_gene_variant	-	-	-	-	-	-	IMPACT=MODIFIER;DISTANCE=1299;STRAND=-1
15_47654384_G/A	15:47654384	A	ENSBTAG00000016119	ENSBTAT00000021454	Transcript	upstream_gene_variant	-	-	-	-	-	-	IMPACT=MODIFIER;DISTANCE=1302;STRAND=-1
15_47654396_C/T	15:47654396	T	ENSBTAG00000016119	ENSBTAT00000021454	Transcript	upstream_gene_variant	-	-	-	-	-	-	IMPACT=MODIFIER;DISTANCE=1314;STRAND=-1
15_47654397_A/G	15:47654397	G	ENSBTAG00000016119	ENSBTAT00000021454	Transcript	upstream_gene_variant	-	-	-	-	-	-	IMPACT=MODIFIER;DISTANCE=1315;STRAND=-1
15_47654416_T/C	15:47654416	C	ENSBTAG00000016119	ENSBTAT00000021454	Transcript	upstream_gene_variant	-	-	-	-	-	-	IMPACT=MODIFIER;DISTANCE=1334;STRAND=-1
15_47654440_A/G	15:47654440	G	ENSBTAG00000016119	ENSBTAT00000021454	Transcript	upstream_gene_variant	-	-	-	-	-	-	IMPACT=MODIFIER;DISTANCE=1358;STRAND=-1
15_47654492_T/A	15:47654492	A	ENSBTAG00000016119	ENSBTAT00000021454	Transcript	upstream_gene_variant	-	-	-	-	-	-	IMPACT=MODIFIER;DISTANCE=1410;STRAND=-1
15_47654493_C/G	15:47654493	G	ENSBTAG00000016119	ENSBTAT00000021454	Transcript	upstream_gene_variant	-	-	-	-	-	-	IMPACT=MODIFIER;DISTANCE=1411;STRAND=-1
15_47654525_G/A	15:47654525	A	ENSBTAG00000016119	ENSBTAT00000021454	Transcript	upstream_gene_variant	-	-	-	-	-	-	IMPACT=MODIFIER;DISTANCE=1443;STRAND=-1
15_47654537_A/G	15:47654537	G	ENSBTAG00000016119	ENSBTAT00000021454	Transcript	upstream_gene_variant	-	-	-	-	-	-	IMPACT=MODIFIER;DISTANCE=1455;STRAND=-1
15_47654590_T/A	15:47654590	A	ENSBTAG00000016119	ENSBTAT00000021454	Transcript	upstream_gene_variant	-	-	-	-	-	-	IMPACT=MODIFIER;DISTANCE=1508;STRAND=-1
15_47654595_C/T	15:47654595	T	ENSBTAG00000016119	ENSBTAT00000021454	Transcript	upstream_gene_variant	-	-	-	-	-	-	IMPACT=MODIFIER;DISTANCE=1513;STRAND=-1
15_47654653_G/A	15:47654653	A	ENSBTAG00000016119	ENSBTAT00000021454	Transcript	upstream_gene_variant	-	-	-	-	-	-	IMPACT=MODIFIER;DISTANCE=1571;STRAND=-1
15_47654673_T/G	15:47654673	G	ENSBTAG00000016119	ENSBTAT00000021454	Transcript	upstream_gene_variant	-	-	-	-	-	-	IMPACT=MODIFIER;DISTANCE=1591;STRAND=-1
15_47654727_A/G	15:47654727	G	ENSBTAG00000016119	ENSBTAT00000021454	Transcript	upstream_gene_variant	-	-	-	-	-	-	IMPACT=MODIFIER;DISTANCE=1645;STRAND=-1
15_47654749_A/C	15:47654749	C	ENSBTAG00000016119	ENSBTAT00000021454	Transcript	upstream_gene_variant	-	-	-	-	-	-	IMPACT=MODIFIER;DISTANCE=1667;STRAND=-1
15_47654752_T/C	15:47654752	C	ENSBTAG00000016119	ENSBTAT00000021454	Transcript	upstream_gene_variant	-	-	-	-	-	-	IMPACT=MODIFIER;DISTANCE=1670;STRAND=-1
15_47654778_T/C	15:47654778	C	ENSBTAG00000016119	ENSBTAT00000021454	Transcript	upstream_gene_variant	-	-	-	-	-	-	IMPACT=MODIFIER;DISTANCE=1696;STRAND=-1
15_47654780_C/T	15:47654780	T	ENSBTAG00000016119	ENSBTAT00000021454	Transcript	upstream_gene_variant	-	-	-	-	-	-	IMPACT=MODIFIER;DISTANCE=1698;STRAND=-1
15_47654790_G/T	15:47654790	T	ENSBTAG00000016119	ENSBTAT00000021454	Transcript	upstream_gene_variant	-	-	-	-	-	-	IMPACT=MODIFIER;DISTANCE=1708;STRAND=-1
15_47654793_G/A	15:47654793	A	ENSBTAG00000016119	ENSBTAT00000021454	Transcript	upstream_gene_variant	-	-	-	-	-	-	IMPACT=MODIFIER;DISTANCE=1711;STRAND=-1
15_47654803_G/A	15:47654803	A	ENSBTAG00000016119	ENSBTAT00000021454	Transcript	upstream_gene_variant	-	-	-	-	-	-	IMPACT=MODIFIER;DISTANCE=1721;STRAND=-1
15_47654811_G/A	15:47654811	A	ENSBTAG00000016119	ENSBTAT00000021454	Transcript	upstream_gene_variant	-	-	-	-	-	-	IMPACT=MODIFIER;DISTANCE=1729;STRAND=-1
15_47654812_G/A	15:47654812	A	ENSBTAG00000016119	ENSBTAT00000021454	Transcript	upstream_gene_variant	-	-	-	-	-	-	IMPACT=MODIFIER;DISTANCE=1730;STRAND=-1
15_47654817_T/C/G	15:47654817	C	ENSBTAG00000016119	ENSBTAT00000021454	Transcript	upstream_gene_variant	-	-	-	-	-	-	IMPACT=MODIFIER;DISTANCE=1735;STRAND=-1
15_47654841_A/G	15:47654841	G	ENSBTAG00000016119	ENSBTAT00000021454	Transcript	upstream_gene_variant	-	-	-	-	-	-	IMPACT=MODIFIER;DISTANCE=1759;STRAND=-1
15_47654853_C/T	15:47654853	T	ENSBTAG00000016119	ENSBTAT00000021454	Transcript	upstream_gene_variant	-	-	-	-	-	-	IMPACT=MODIFIER;DISTANCE=1771;STRAND=-1
15_47654862_G/A	15:47654862	A	ENSBTAG00000016119	ENSBTAT00000021454	Transcript	upstream_gene_variant	-	-	-	-	-	-	IMPACT=MODIFIER;DISTANCE=1780;STRAND=-1
15_47654883_C/T	15:47654883	T	ENSBTAG00000016119	ENSBTAT00000021454	Transcript	upstream_gene_variant	-	-	-	-	-	-	IMPACT=MODIFIER;DISTANCE=1801;STRAND=-1
15_47654958_A/G	15:47654958	G	ENSBTAG00000016119	ENSBTAT00000021454	Transcript	upstream_gene_variant	-	-	-	-	-	-	IMPACT=MODIFIER;DISTANCE=1876;STRAND=-1
15_47655034_A/C	15:47655034	C	ENSBTAG00000016119	ENSBTAT00000021454	Transcript	upstream_gene_variant	-	-	-	-	-	-	IMPACT=MODIFIER;DISTANCE=1952;STRAND=-1
15_47655058_T/C	15:47655058	C	ENSBTAG00000016119	ENSBTAT00000021454	Transcript	upstream_gene_variant	-	-	-	-	-	-	IMPACT=MODIFIER;DISTANCE=1976;STRAND=-1
15_47655113_G/A	15:47655113	A	ENSBTAG00000016119	ENSBTAT00000021454	Transcript	upstream_gene_variant	-	-	-	-	-	-	IMPACT=MODIFIER;DISTANCE=2031;STRAND=-1
15_47655115_A/C	15:47655115	C	ENSBTAG00000016119	ENSBTAT00000021454	Transcript	upstream_gene_variant	-	-	-	-	-	-	IMPACT=MODIFIER;DISTANCE=2033;STRAND=-1
15_47655120_G/C	15:47655120	C	ENSBTAG00000016119	ENSBTAT00000021454	Transcript	upstream_gene_variant	-	-	-	-	-	-	IMPACT=MODIFIER;DISTANCE=2038;STRAND=-1
15_47655163_C/A	15:47655163	A	ENSBTAG00000016119	ENSBTAT00000021454	Transcript	upstream_gene_variant	-	-	-	-	-	-	IMPACT=MODIFIER;DISTANCE=2081;STRAND=-1
15_47655207_T/A	15:47655207	A	ENSBTAG00000016119	ENSBTAT00000021454	Transcript	upstream_gene_variant	-	-	-	-	-	-	IMPACT=MODIFIER;DISTANCE=2125;STRAND=-1
15_47655213_A/G	15:47655213	G	ENSBTAG00000016119	ENSBTAT00000021454	Transcript	upstream_gene_variant	-	-	-	-	-	-	IMPACT=MODIFIER;DISTANCE=2131;STRAND=-1
15_47655257_T/C	15:47655257	C	ENSBTAG00000016119	ENSBTAT00000021454	Transcript	upstream_gene_variant	-	-	-	-	-	-	IMPACT=MODIFIER;DISTANCE=2175;STRAND=-1
15_47655283_C/T	15:47655283	T	ENSBTAG00000016119	ENSBTAT00000021454	Transcript	upstream_gene_variant	-	-	-	-	-	-	IMPACT=MODIFIER;DISTANCE=2201;STRAND=-1
15_47655324_C/T	15:47655324	T	ENSBTAG00000016119	ENSBTAT00000021454	Transcript	upstream_gene_variant	-	-	-	-	-	-	IMPACT=MODIFIER;DISTANCE=2242;STRAND=-1
15_47655360_T/G	15:47655360	G	ENSBTAG00000016119	ENSBTAT00000021454	Transcript	upstream_gene_variant	-	-	-	-	-	-	IMPACT=MODIFIER;DISTANCE=2278;STRAND=-1
15_47655403_G/C	15:47655403	C	ENSBTAG00000016119	ENSBTAT00000021454	Transcript	upstream_gene_variant	-	-	-	-	-	-	IMPACT=MODIFIER;DISTANCE=2321;STRAND=-1
15_47655537_A/G	15:47655537	G	ENSBTAG00000016119	ENSBTAT00000021454	Transcript	upstream_gene_variant	-	-	-	-	-	-	IMPACT=MODIFIER;DISTANCE=2455;STRAND=-1
15_47655580_C/G	15:47655580	G	ENSBTAG00000016119	ENSBTAT00000021454	Transcript	upstream_gene_variant	-	-	-	-	-	-	IMPACT=MODIFIER;DISTANCE=2498;STRAND=-1
15_47655586_G/A	15:47655586	A	ENSBTAG00000016119	ENSBTAT00000021454	Transcript	upstream_gene_variant	-	-	-	-	-	-	IMPACT=MODIFIER;DISTANCE=2504;STRAND=-1
15_47655590_A/C	15:47655590	C	ENSBTAG00000016119	ENSBTAT00000021454	Transcript	upstream_gene_variant	-	-	-	-	-	-	IMPACT=MODIFIER;DISTANCE=2508;STRAND=-1
15_47655687_A/G	15:47655687	G	ENSBTAG00000016119	ENSBTAT00000021454	Transcript	upstream_gene_variant	-	-	-	-	-	-	IMPACT=MODIFIER;DISTANCE=2605;STRAND=-1
15_47655694_G/A	15:47655694	A	ENSBTAG00000016119	ENSBTAT00000021454	Transcript	upstream_gene_variant	-	-	-	-	-	-	IMPACT=MODIFIER;DISTANCE=2612;STRAND=-1
15_47655724_C/T	15:47655724	T	ENSBTAG00000016119	ENSBTAT00000021454	Transcript	upstream_gene_variant	-	-	-	-	-	-	IMPACT=MODIFIER;DISTANCE=2642;STRAND=-1
15_47655827_G/C	15:47655827	C	ENSBTAG00000016119	ENSBTAT00000021454	Transcript	upstream_gene_variant	-	-	-	-	-	-	IMPACT=MODIFIER;DISTANCE=2745;STRAND=-1
15_47655899_G/A	15:47655899	A	ENSBTAG00000016119	ENSBTAT00000021454	Transcript	upstream_gene_variant	-	-	-	-	-	-	IMPACT=MODIFIER;DISTANCE=2817;STRAND=-1
15_47655903_A/G	15:47655903	G	ENSBTAG00000016119	ENSBTAT00000021454	Transcript	upstream_gene_variant	-	-	-	-	-	-	IMPACT=MODIFIER;DISTANCE=2821;STRAND=-1
15_47655928_T/C	15:47655928	C	ENSBTAG00000016119	ENSBTAT00000021454	Transcript	upstream_gene_variant	-	-	-	-	-	-	IMPACT=MODIFIER;DISTANCE=2846;STRAND=-1
15_47655942_T/C	15:47655942	C	ENSBTAG00000016119	ENSBTAT00000021454	Transcript	upstream_gene_variant	-	-	-	-	-	-	IMPACT=MODIFIER;DISTANCE=2860;STRAND=-1
15_47655974_C/T	15:47655974	T	ENSBTAG00000016119	ENSBTAT00000021454	Transcript	upstream_gene_variant	-	-	-	-	-	-	IMPACT=MODIFIER;DISTANCE=2892;STRAND=-1
15_47655975_T/C	15:47655975	C	ENSBTAG00000016119	ENSBTAT00000021454	Transcript	upstream_gene_variant	-	-	-	-	-	-	IMPACT=MODIFIER;DISTANCE=2893;STRAND=-1
15_47655978_A/C	15:47655978	C	ENSBTAG00000016119	ENSBTAT00000021454	Transcript	upstream_gene_variant	-	-	-	-	-	-	IMPACT=MODIFIER;DISTANCE=2896;STRAND=-1
15_47656096_G/A/T	15:47656096	A	ENSBTAG00000016119	ENSBTAT00000021454	Transcript	upstream_gene_variant	-	-	-	-	-	-	IMPACT=MODIFIER;DISTANCE=3014;STRAND=-1
15_47656122_T/C	15:47656122	C	ENSBTAG00000016119	ENSBTAT00000021454	Transcript	upstream_gene_variant	-	-	-	-	-	-	IMPACT=MODIFIER;DISTANCE=3040;STRAND=-1
15_47656123_G/A	15:47656123	A	ENSBTAG00000016119	ENSBTAT00000021454	Transcript	upstream_gene_variant	-	-	-	-	-	-	IMPACT=MODIFIER;DISTANCE=3041;STRAND=-1
15_47656203_C/T	15:47656203	T	ENSBTAG00000016119	ENSBTAT00000021454	Transcript	upstream_gene_variant	-	-	-	-	-	-	IMPACT=MODIFIER;DISTANCE=3121;STRAND=-1
15_47656216_G/C	15:47656216	C	ENSBTAG00000016119	ENSBTAT00000021454	Transcript	upstream_gene_variant	-	-	-	-	-	-	IMPACT=MODIFIER;DISTANCE=3134;STRAND=-1
15_47656296_C/G	15:47656296	G	ENSBTAG00000016119	ENSBTAT00000021454	Transcript	upstream_gene_variant	-	-	-	-	-	-	IMPACT=MODIFIER;DISTANCE=3214;STRAND=-1
15_47656304_C/G	15:47656304	G	ENSBTAG00000016119	ENSBTAT00000021454	Transcript	upstream_gene_variant	-	-	-	-	-	-	IMPACT=MODIFIER;DISTANCE=3222;STRAND=-1
15_47656325_T/C	15:47656325	C	ENSBTAG00000016119	ENSBTAT00000021454	Transcript	upstream_gene_variant	-	-	-	-	-	-	IMPACT=MODIFIER;DISTANCE=3243;STRAND=-1
15_47656370_A/C	15:47656370	C	ENSBTAG00000016119	ENSBTAT00000021454	Transcript	upstream_gene_variant	-	-	-	-	-	-	IMPACT=MODIFIER;DISTANCE=3288;STRAND=-1
15_47656476_C/T	15:47656476	T	ENSBTAG00000016119	ENSBTAT00000021454	Transcript	upstream_gene_variant	-	-	-	-	-	-	IMPACT=MODIFIER;DISTANCE=3394;STRAND=-1
15_47656482_T/G	15:47656482	G	ENSBTAG00000016119	ENSBTAT00000021454	Transcript	upstream_gene_variant	-	-	-	-	-	-	IMPACT=MODIFIER;DISTANCE=3400;STRAND=-1
15_47656499_T/C	15:47656499	C	ENSBTAG00000016119	ENSBTAT00000021454	Transcript	upstream_gene_variant	-	-	-	-	-	-	IMPACT=MODIFIER;DISTANCE=3417;STRAND=-1
15_47656534_G/A	15:47656534	A	ENSBTAG00000016119	ENSBTAT00000021454	Transcript	upstream_gene_variant	-	-	-	-	-	-	IMPACT=MODIFIER;DISTANCE=3452;STRAND=-1
15_47656564_G/A	15:47656564	A	ENSBTAG00000016119	ENSBTAT00000021454	Transcript	upstream_gene_variant	-	-	-	-	-	-	IMPACT=MODIFIER;DISTANCE=3482;STRAND=-1
15_47656565_G/A	15:47656565	A	ENSBTAG00000016119	ENSBTAT00000021454	Transcript	upstream_gene_variant	-	-	-	-	-	-	IMPACT=MODIFIER;DISTANCE=3483;STRAND=-1
15_47656629_C/T	15:47656629	T	ENSBTAG00000016119	ENSBTAT00000021454	Transcript	upstream_gene_variant	-	-	-	-	-	-	IMPACT=MODIFIER;DISTANCE=3547;STRAND=-1
15_47656680_C/T	15:47656680	T	ENSBTAG00000016119	ENSBTAT00000021454	Transcript	upstream_gene_variant	-	-	-	-	-	-	IMPACT=MODIFIER;DISTANCE=3598;STRAND=-1
15_47656719_T/C	15:47656719	C	ENSBTAG00000016119	ENSBTAT00000021454	Transcript	upstream_gene_variant	-	-	-	-	-	-	IMPACT=MODIFIER;DISTANCE=3637;STRAND=-1
15_47656752_C/T	15:47656752	T	ENSBTAG00000016119	ENSBTAT00000021454	Transcript	upstream_gene_variant	-	-	-	-	-	-	IMPACT=MODIFIER;DISTANCE=3670;STRAND=-1
15_47656879_C/G	15:47656879	G	ENSBTAG00000016119	ENSBTAT00000021454	Transcript	upstream_gene_variant	-	-	-	-	-	-	IMPACT=MODIFIER;DISTANCE=3797;STRAND=-1
15_47656920_A/G	15:47656920	G	ENSBTAG00000016119	ENSBTAT00000021454	Transcript	upstream_gene_variant	-	-	-	-	-	-	IMPACT=MODIFIER;DISTANCE=3838;STRAND=-1
15_47656967_G/A	15:47656967	A	ENSBTAG00000016119	ENSBTAT00000021454	Transcript	upstream_gene_variant	-	-	-	-	-	-	IMPACT=MODIFIER;DISTANCE=3885;STRAND=-1
15_47656978_C/T	15:47656978	T	ENSBTAG00000016119	ENSBTAT00000021454	Transcript	upstream_gene_variant	-	-	-	-	-	-	IMPACT=MODIFIER;DISTANCE=3896;STRAND=-1
15_47657023_T/G	15:47657023	G	ENSBTAG00000016119	ENSBTAT00000021454	Transcript	upstream_gene_variant	-	-	-	-	-	-	IMPACT=MODIFIER;DISTANCE=3941;STRAND=-1
15_47657062_A/G	15:47657062	G	ENSBTAG00000016119	ENSBTAT00000021454	Transcript	upstream_gene_variant	-	-	-	-	-	-	IMPACT=MODIFIER;DISTANCE=3980;STRAND=-1
15_47657091_G/A	15:47657091	A	ENSBTAG00000016119	ENSBTAT00000021454	Transcript	upstream_gene_variant	-	-	-	-	-	-	IMPACT=MODIFIER;DISTANCE=4009;STRAND=-1
15_47657097_A/G	15:47657097	G	ENSBTAG00000016119	ENSBTAT00000021454	Transcript	upstream_gene_variant	-	-	-	-	-	-	IMPACT=MODIFIER;DISTANCE=4015;STRAND=-1
15_47657098_C/T	15:47657098	T	ENSBTAG00000016119	ENSBTAT00000021454	Transcript	upstream_gene_variant	-	-	-	-	-	-	IMPACT=MODIFIER;DISTANCE=4016;STRAND=-1
15_47657127_T/C	15:47657127	C	ENSBTAG00000016119	ENSBTAT00000021454	Transcript	upstream_gene_variant	-	-	-	-	-	-	IMPACT=MODIFIER;DISTANCE=4045;STRAND=-1
15_47657139_C/T	15:47657139	T	ENSBTAG00000016119	ENSBTAT00000021454	Transcript	upstream_gene_variant	-	-	-	-	-	-	IMPACT=MODIFIER;DISTANCE=4057;STRAND=-1
15_47657156_G/A	15:47657156	A	ENSBTAG00000016119	ENSBTAT00000021454	Transcript	upstream_gene_variant	-	-	-	-	-	-	IMPACT=MODIFIER;DISTANCE=4074;STRAND=-1
15_47657283_T/C	15:47657283	C	ENSBTAG00000016119	ENSBTAT00000021454	Transcript	upstream_gene_variant	-	-	-	-	-	-	IMPACT=MODIFIER;DISTANCE=4201;STRAND=-1
15_47657284_G/A	15:47657284	A	ENSBTAG00000016119	ENSBTAT00000021454	Transcript	upstream_gene_variant	-	-	-	-	-	-	IMPACT=MODIFIER;DISTANCE=4202;STRAND=-1
15_47658096_G/T	15:47658096	T	ENSBTAG00000006815	ENSBTAT00000008960	Transcript	downstream_gene_variant	-	-	-	-	-	-	IMPACT=MODIFIER;DISTANCE=3837;STRAND=-1
15_47658104_A/C	15:47658104	C	ENSBTAG00000006815	ENSBTAT00000008960	Transcript	downstream_gene_variant	-	-	-	-	-	-	IMPACT=MODIFIER;DISTANCE=3829;STRAND=-1
15_47658116_C/T	15:47658116	T	ENSBTAG00000006815	ENSBTAT00000008960	Transcript	downstream_gene_variant	-	-	-	-	-	-	IMPACT=MODIFIER;DISTANCE=3817;STRAND=-1
15_47658147_G/A	15:47658147	A	ENSBTAG00000006815	ENSBTAT00000008960	Transcript	downstream_gene_variant	-	-	-	-	-	-	IMPACT=MODIFIER;DISTANCE=3786;STRAND=-1
15_47658213_T/A	15:47658213	A	ENSBTAG00000006815	ENSBTAT00000008960	Transcript	downstream_gene_variant	-	-	-	-	-	-	IMPACT=MODIFIER;DISTANCE=3720;STRAND=-1
15_47658240_T/C	15:47658240	C	ENSBTAG00000006815	ENSBTAT00000008960	Transcript	downstream_gene_variant	-	-	-	-	-	-	IMPACT=MODIFIER;DISTANCE=3693;STRAND=-1
15_47658242_C/T	15:47658242	T	ENSBTAG00000006815	ENSBTAT00000008960	Transcript	downstream_gene_variant	-	-	-	-	-	-	IMPACT=MODIFIER;DISTANCE=3691;STRAND=-1
15_47658284_C/T	15:47658284	T	ENSBTAG00000006815	ENSBTAT00000008960	Transcript	downstream_gene_variant	-	-	-	-	-	-	IMPACT=MODIFIER;DISTANCE=3649;STRAND=-1
15_47658328_A/G	15:47658328	G	ENSBTAG00000006815	ENSBTAT00000008960	Transcript	downstream_gene_variant	-	-	-	-	-	-	IMPACT=MODIFIER;DISTANCE=3605;STRAND=-1
15_47658334_G/A	15:47658334	A	ENSBTAG00000006815	ENSBTAT00000008960	Transcript	downstream_gene_variant	-	-	-	-	-	-	IMPACT=MODIFIER;DISTANCE=3599;STRAND=-1
15_47658444_G/A	15:47658444	A	ENSBTAG00000006815	ENSBTAT00000008960	Transcript	downstream_gene_variant	-	-	-	-	-	-	IMPACT=MODIFIER;DISTANCE=3489;STRAND=-1
15_47658500_TACACACACAC/CACACACACAC/TACACACACACAC/TACACACAC/TAC/TACACAC/T	15:47658500-47658510	CACACACACAC	ENSBTAG00000006815	ENSBTAT00000008960	Transcript	downstream_gene_variant	-	-	-	-	-	-	IMPACT=MODIFIER;DISTANCE=3423;STRAND=-1
15_47658502_C/T/*	15:47658502	T	ENSBTAG00000006815	ENSBTAT00000008960	Transcript	downstream_gene_variant	-	-	-	-	-	-	IMPACT=MODIFIER;DISTANCE=3431;STRAND=-1
15_47658504_C/*/T	15:47658504	T	ENSBTAG00000006815	ENSBTAT00000008960	Transcript	downstream_gene_variant	-	-	-	-	-	-	IMPACT=MODIFIER;DISTANCE=3429;STRAND=-1
15_47658571_A/C	15:47658571	C	ENSBTAG00000006815	ENSBTAT00000008960	Transcript	downstream_gene_variant	-	-	-	-	-	-	IMPACT=MODIFIER;DISTANCE=3362;STRAND=-1
15_47658624_G/A	15:47658624	A	ENSBTAG00000006815	ENSBTAT00000008960	Transcript	downstream_gene_variant	-	-	-	-	-	-	IMPACT=MODIFIER;DISTANCE=3309;STRAND=-1
15_47658626_A/G	15:47658626	G	ENSBTAG00000006815	ENSBTAT00000008960	Transcript	downstream_gene_variant	-	-	-	-	-	-	IMPACT=MODIFIER;DISTANCE=3307;STRAND=-1
15_47658641_A/G	15:47658641	G	ENSBTAG00000006815	ENSBTAT00000008960	Transcript	downstream_gene_variant	-	-	-	-	-	-	IMPACT=MODIFIER;DISTANCE=3292;STRAND=-1
15_47658647_A/C	15:47658647	C	ENSBTAG00000006815	ENSBTAT00000008960	Transcript	downstream_gene_variant	-	-	-	-	-	-	IMPACT=MODIFIER;DISTANCE=3286;STRAND=-1
15_47658727_T/A	15:47658727	A	ENSBTAG00000006815	ENSBTAT00000008960	Transcript	downstream_gene_variant	-	-	-	-	-	-	IMPACT=MODIFIER;DISTANCE=3206;STRAND=-1
15_47658755_G/A	15:47658755	A	ENSBTAG00000006815	ENSBTAT00000008960	Transcript	downstream_gene_variant	-	-	-	-	-	-	IMPACT=MODIFIER;DISTANCE=3178;STRAND=-1
15_47658756_T/G	15:47658756	G	ENSBTAG00000006815	ENSBTAT00000008960	Transcript	downstream_gene_variant	-	-	-	-	-	-	IMPACT=MODIFIER;DISTANCE=3177;STRAND=-1
15_47658781_C/T	15:47658781	T	ENSBTAG00000006815	ENSBTAT00000008960	Transcript	downstream_gene_variant	-	-	-	-	-	-	IMPACT=MODIFIER;DISTANCE=3152;STRAND=-1
15_47658814_T/C	15:47658814	C	ENSBTAG00000006815	ENSBTAT00000008960	Transcript	downstream_gene_variant	-	-	-	-	-	-	IMPACT=MODIFIER;DISTANCE=3119;STRAND=-1
15_47658815_A/G	15:47658815	G	ENSBTAG00000006815	ENSBTAT00000008960	Transcript	downstream_gene_variant	-	-	-	-	-	-	IMPACT=MODIFIER;DISTANCE=3118;STRAND=-1
15_47658839_C/T	15:47658839	T	ENSBTAG00000006815	ENSBTAT00000008960	Transcript	downstream_gene_variant	-	-	-	-	-	-	IMPACT=MODIFIER;DISTANCE=3094;STRAND=-1
15_47658840_A/G	15:47658840	G	ENSBTAG00000006815	ENSBTAT00000008960	Transcript	downstream_gene_variant	-	-	-	-	-	-	IMPACT=MODIFIER;DISTANCE=3093;STRAND=-1
15_47658911_T/C	15:47658911	C	ENSBTAG00000006815	ENSBTAT00000008960	Transcript	downstream_gene_variant	-	-	-	-	-	-	IMPACT=MODIFIER;DISTANCE=3022;STRAND=-1
15_47658954_G/C	15:47658954	C	ENSBTAG00000006815	ENSBTAT00000008960	Transcript	downstream_gene_variant	-	-	-	-	-	-	IMPACT=MODIFIER;DISTANCE=2979;STRAND=-1
15_47658973_G/A	15:47658973	A	ENSBTAG00000006815	ENSBTAT00000008960	Transcript	downstream_gene_variant	-	-	-	-	-	-	IMPACT=MODIFIER;DISTANCE=2960;STRAND=-1
15_47659003_T/C	15:47659003	C	ENSBTAG00000006815	ENSBTAT00000008960	Transcript	downstream_gene_variant	-	-	-	-	-	-	IMPACT=MODIFIER;DISTANCE=2930;STRAND=-1
15_47659074_C/T	15:47659074	T	ENSBTAG00000006815	ENSBTAT00000008960	Transcript	downstream_gene_variant	-	-	-	-	-	-	IMPACT=MODIFIER;DISTANCE=2859;STRAND=-1
15_47659102_A/G	15:47659102	G	ENSBTAG00000006815	ENSBTAT00000008960	Transcript	downstream_gene_variant	-	-	-	-	-	-	IMPACT=MODIFIER;DISTANCE=2831;STRAND=-1
15_47659128_A/G	15:47659128	G	ENSBTAG00000006815	ENSBTAT00000008960	Transcript	downstream_gene_variant	-	-	-	-	-	-	IMPACT=MODIFIER;DISTANCE=2805;STRAND=-1
15_47659271_G/A	15:47659271	A	ENSBTAG00000006815	ENSBTAT00000008960	Transcript	downstream_gene_variant	-	-	-	-	-	-	IMPACT=MODIFIER;DISTANCE=2662;STRAND=-1
15_47659284_G/A	15:47659284	A	ENSBTAG00000006815	ENSBTAT00000008960	Transcript	downstream_gene_variant	-	-	-	-	-	-	IMPACT=MODIFIER;DISTANCE=2649;STRAND=-1
15_47659287_T/C	15:47659287	C	ENSBTAG00000006815	ENSBTAT00000008960	Transcript	downstream_gene_variant	-	-	-	-	-	-	IMPACT=MODIFIER;DISTANCE=2646;STRAND=-1
15_47659308_T/C	15:47659308	C	ENSBTAG00000006815	ENSBTAT00000008960	Transcript	downstream_gene_variant	-	-	-	-	-	-	IMPACT=MODIFIER;DISTANCE=2625;STRAND=-1
15_47659335_G/A	15:47659335	A	ENSBTAG00000006815	ENSBTAT00000008960	Transcript	downstream_gene_variant	-	-	-	-	-	-	IMPACT=MODIFIER;DISTANCE=2598;STRAND=-1
15_47659372_T/C	15:47659372	C	ENSBTAG00000006815	ENSBTAT00000008960	Transcript	downstream_gene_variant	-	-	-	-	-	-	IMPACT=MODIFIER;DISTANCE=2561;STRAND=-1
15_47659418_T/C	15:47659418	C	ENSBTAG00000006815	ENSBTAT00000008960	Transcript	downstream_gene_variant	-	-	-	-	-	-	IMPACT=MODIFIER;DISTANCE=2515;STRAND=-1
15_47659440_G/T	15:47659440	T	ENSBTAG00000006815	ENSBTAT00000008960	Transcript	downstream_gene_variant	-	-	-	-	-	-	IMPACT=MODIFIER;DISTANCE=2493;STRAND=-1
15_47659467_C/T	15:47659467	T	ENSBTAG00000006815	ENSBTAT00000008960	Transcript	downstream_gene_variant	-	-	-	-	-	-	IMPACT=MODIFIER;DISTANCE=2466;STRAND=-1
15_47659486_G/A	15:47659486	A	ENSBTAG00000006815	ENSBTAT00000008960	Transcript	downstream_gene_variant	-	-	-	-	-	-	IMPACT=MODIFIER;DISTANCE=2447;STRAND=-1
15_47659488_G/A	15:47659488	A	ENSBTAG00000006815	ENSBTAT00000008960	Transcript	downstream_gene_variant	-	-	-	-	-	-	IMPACT=MODIFIER;DISTANCE=2445;STRAND=-1
15_47659493_G/A	15:47659493	A	ENSBTAG00000006815	ENSBTAT00000008960	Transcript	downstream_gene_variant	-	-	-	-	-	-	IMPACT=MODIFIER;DISTANCE=2440;STRAND=-1
15_47659519_C/T	15:47659519	T	ENSBTAG00000006815	ENSBTAT00000008960	Transcript	downstream_gene_variant	-	-	-	-	-	-	IMPACT=MODIFIER;DISTANCE=2414;STRAND=-1
15_47659582_C/T	15:47659582	T	ENSBTAG00000006815	ENSBTAT00000008960	Transcript	downstream_gene_variant	-	-	-	-	-	-	IMPACT=MODIFIER;DISTANCE=2351;STRAND=-1
15_47659584_C/T	15:47659584	T	ENSBTAG00000006815	ENSBTAT00000008960	Transcript	downstream_gene_variant	-	-	-	-	-	-	IMPACT=MODIFIER;DISTANCE=2349;STRAND=-1
15_47659646_T/C	15:47659646	C	ENSBTAG00000006815	ENSBTAT00000008960	Transcript	downstream_gene_variant	-	-	-	-	-	-	IMPACT=MODIFIER;DISTANCE=2287;STRAND=-1
15_47659684_A/G	15:47659684	G	ENSBTAG00000006815	ENSBTAT00000008960	Transcript	downstream_gene_variant	-	-	-	-	-	-	IMPACT=MODIFIER;DISTANCE=2249;STRAND=-1
15_47659729_T/C	15:47659729	C	ENSBTAG00000006815	ENSBTAT00000008960	Transcript	downstream_gene_variant	-	-	-	-	-	-	IMPACT=MODIFIER;DISTANCE=2204;STRAND=-1
15_47659783_T/G	15:47659783	G	ENSBTAG00000006815	ENSBTAT00000008960	Transcript	downstream_gene_variant	-	-	-	-	-	-	IMPACT=MODIFIER;DISTANCE=2150;STRAND=-1
15_47659818_T/A	15:47659818	A	ENSBTAG00000006815	ENSBTAT00000008960	Transcript	downstream_gene_variant	-	-	-	-	-	-	IMPACT=MODIFIER;DISTANCE=2115;STRAND=-1
15_47659858_C/T	15:47659858	T	ENSBTAG00000006815	ENSBTAT00000008960	Transcript	downstream_gene_variant	-	-	-	-	-	-	IMPACT=MODIFIER;DISTANCE=2075;STRAND=-1
15_47659871_C/T	15:47659871	T	ENSBTAG00000006815	ENSBTAT00000008960	Transcript	downstream_gene_variant	-	-	-	-	-	-	IMPACT=MODIFIER;DISTANCE=2062;STRAND=-1
15_47659992_T/C	15:47659992	C	ENSBTAG00000006815	ENSBTAT00000008960	Transcript	downstream_gene_variant	-	-	-	-	-	-	IMPACT=MODIFIER;DISTANCE=1941;STRAND=-1
15_47660001_C/T	15:47660001	T	ENSBTAG00000006815	ENSBTAT00000008960	Transcript	downstream_gene_variant	-	-	-	-	-	-	IMPACT=MODIFIER;DISTANCE=1932;STRAND=-1
15_47660024_G/A	15:47660024	A	ENSBTAG00000006815	ENSBTAT00000008960	Transcript	downstream_gene_variant	-	-	-	-	-	-	IMPACT=MODIFIER;DISTANCE=1909;STRAND=-1
15_47660085_A/C	15:47660085	C	ENSBTAG00000006815	ENSBTAT00000008960	Transcript	downstream_gene_variant	-	-	-	-	-	-	IMPACT=MODIFIER;DISTANCE=1848;STRAND=-1
15_47660105_T/C	15:47660105	C	ENSBTAG00000006815	ENSBTAT00000008960	Transcript	downstream_gene_variant	-	-	-	-	-	-	IMPACT=MODIFIER;DISTANCE=1828;STRAND=-1
15_47660109_T/C	15:47660109	C	ENSBTAG00000006815	ENSBTAT00000008960	Transcript	downstream_gene_variant	-	-	-	-	-	-	IMPACT=MODIFIER;DISTANCE=1824;STRAND=-1
15_47660132_C/T	15:47660132	T	ENSBTAG00000006815	ENSBTAT00000008960	Transcript	downstream_gene_variant	-	-	-	-	-	-	IMPACT=MODIFIER;DISTANCE=1801;STRAND=-1
15_47660133_A/G	15:47660133	G	ENSBTAG00000006815	ENSBTAT00000008960	Transcript	downstream_gene_variant	-	-	-	-	-	-	IMPACT=MODIFIER;DISTANCE=1800;STRAND=-1
15_47660140_C/A	15:47660140	A	ENSBTAG00000006815	ENSBTAT00000008960	Transcript	downstream_gene_variant	-	-	-	-	-	-	IMPACT=MODIFIER;DISTANCE=1793;STRAND=-1
15_47660141_T/C	15:47660141	C	ENSBTAG00000006815	ENSBTAT00000008960	Transcript	downstream_gene_variant	-	-	-	-	-	-	IMPACT=MODIFIER;DISTANCE=1792;STRAND=-1
15_47660159_A/G	15:47660159	G	ENSBTAG00000006815	ENSBTAT00000008960	Transcript	downstream_gene_variant	-	-	-	-	-	-	IMPACT=MODIFIER;DISTANCE=1774;STRAND=-1
15_47660222_G/A	15:47660222	A	ENSBTAG00000006815	ENSBTAT00000008960	Transcript	downstream_gene_variant	-	-	-	-	-	-	IMPACT=MODIFIER;DISTANCE=1711;STRAND=-1
15_47660241_G/A	15:47660241	A	ENSBTAG00000006815	ENSBTAT00000008960	Transcript	downstream_gene_variant	-	-	-	-	-	-	IMPACT=MODIFIER;DISTANCE=1692;STRAND=-1
15_47660242_C/T	15:47660242	T	ENSBTAG00000006815	ENSBTAT00000008960	Transcript	downstream_gene_variant	-	-	-	-	-	-	IMPACT=MODIFIER;DISTANCE=1691;STRAND=-1
15_47660271_G/A	15:47660271	A	ENSBTAG00000006815	ENSBTAT00000008960	Transcript	downstream_gene_variant	-	-	-	-	-	-	IMPACT=MODIFIER;DISTANCE=1662;STRAND=-1
15_47660318_G/A	15:47660318	A	ENSBTAG00000006815	ENSBTAT00000008960	Transcript	downstream_gene_variant	-	-	-	-	-	-	IMPACT=MODIFIER;DISTANCE=1615;STRAND=-1
15_47660343_G/A	15:47660343	A	ENSBTAG00000006815	ENSBTAT00000008960	Transcript	downstream_gene_variant	-	-	-	-	-	-	IMPACT=MODIFIER;DISTANCE=1590;STRAND=-1
15_47660415_C/T	15:47660415	T	ENSBTAG00000006815	ENSBTAT00000008960	Transcript	downstream_gene_variant	-	-	-	-	-	-	IMPACT=MODIFIER;DISTANCE=1518;STRAND=-1
15_47660466_A/C	15:47660466	C	ENSBTAG00000006815	ENSBTAT00000008960	Transcript	downstream_gene_variant	-	-	-	-	-	-	IMPACT=MODIFIER;DISTANCE=1467;STRAND=-1
15_47660470_C/A	15:47660470	A	ENSBTAG00000006815	ENSBTAT00000008960	Transcript	downstream_gene_variant	-	-	-	-	-	-	IMPACT=MODIFIER;DISTANCE=1463;STRAND=-1
15_47660532_A/G	15:47660532	G	ENSBTAG00000006815	ENSBTAT00000008960	Transcript	downstream_gene_variant	-	-	-	-	-	-	IMPACT=MODIFIER;DISTANCE=1401;STRAND=-1
15_47660547_G/T	15:47660547	T	ENSBTAG00000006815	ENSBTAT00000008960	Transcript	downstream_gene_variant	-	-	-	-	-	-	IMPACT=MODIFIER;DISTANCE=1386;STRAND=-1
15_47660650_T/A	15:47660650	A	ENSBTAG00000006815	ENSBTAT00000008960	Transcript	downstream_gene_variant	-	-	-	-	-	-	IMPACT=MODIFIER;DISTANCE=1283;STRAND=-1
15_47660719_A/C	15:47660719	C	ENSBTAG00000006815	ENSBTAT00000008960	Transcript	downstream_gene_variant	-	-	-	-	-	-	IMPACT=MODIFIER;DISTANCE=1214;STRAND=-1
15_47660734_G/A	15:47660734	A	ENSBTAG00000006815	ENSBTAT00000008960	Transcript	downstream_gene_variant	-	-	-	-	-	-	IMPACT=MODIFIER;DISTANCE=1199;STRAND=-1
15_47660767_G/A	15:47660767	A	ENSBTAG00000006815	ENSBTAT00000008960	Transcript	downstream_gene_variant	-	-	-	-	-	-	IMPACT=MODIFIER;DISTANCE=1166;STRAND=-1
15_47660800_C/G	15:47660800	G	ENSBTAG00000006815	ENSBTAT00000008960	Transcript	downstream_gene_variant	-	-	-	-	-	-	IMPACT=MODIFIER;DISTANCE=1133;STRAND=-1
15_47660812_T/C	15:47660812	C	ENSBTAG00000006815	ENSBTAT00000008960	Transcript	downstream_gene_variant	-	-	-	-	-	-	IMPACT=MODIFIER;DISTANCE=1121;STRAND=-1
15_47660827_T/C	15:47660827	C	ENSBTAG00000006815	ENSBTAT00000008960	Transcript	downstream_gene_variant	-	-	-	-	-	-	IMPACT=MODIFIER;DISTANCE=1106;STRAND=-1
15_47660828_G/A	15:47660828	A	ENSBTAG00000006815	ENSBTAT00000008960	Transcript	downstream_gene_variant	-	-	-	-	-	-	IMPACT=MODIFIER;DISTANCE=1105;STRAND=-1
15_47660872_T/C	15:47660872	C	ENSBTAG00000006815	ENSBTAT00000008960	Transcript	downstream_gene_variant	-	-	-	-	-	-	IMPACT=MODIFIER;DISTANCE=1061;STRAND=-1
15_47660965_G/T	15:47660965	T	ENSBTAG00000006815	ENSBTAT00000008960	Transcript	downstream_gene_variant	-	-	-	-	-	-	IMPACT=MODIFIER;DISTANCE=968;STRAND=-1
15_47660996_A/G	15:47660996	G	ENSBTAG00000006815	ENSBTAT00000008960	Transcript	downstream_gene_variant	-	-	-	-	-	-	IMPACT=MODIFIER;DISTANCE=937;STRAND=-1
15_47661018_A/G	15:47661018	G	ENSBTAG00000006815	ENSBTAT00000008960	Transcript	downstream_gene_variant	-	-	-	-	-	-	IMPACT=MODIFIER;DISTANCE=915;STRAND=-1
15_47661020_A/G	15:47661020	G	ENSBTAG00000006815	ENSBTAT00000008960	Transcript	downstream_gene_variant	-	-	-	-	-	-	IMPACT=MODIFIER;DISTANCE=913;STRAND=-1
15_47661025_A/G	15:47661025	G	ENSBTAG00000006815	ENSBTAT00000008960	Transcript	downstream_gene_variant	-	-	-	-	-	-	IMPACT=MODIFIER;DISTANCE=908;STRAND=-1
15_47661088_G/T	15:47661088	T	ENSBTAG00000006815	ENSBTAT00000008960	Transcript	downstream_gene_variant	-	-	-	-	-	-	IMPACT=MODIFIER;DISTANCE=845;STRAND=-1
15_47661103_C/A	15:47661103	A	ENSBTAG00000006815	ENSBTAT00000008960	Transcript	downstream_gene_variant	-	-	-	-	-	-	IMPACT=MODIFIER;DISTANCE=830;STRAND=-1
15_47661122_G/A	15:47661122	A	ENSBTAG00000006815	ENSBTAT00000008960	Transcript	downstream_gene_variant	-	-	-	-	-	-	IMPACT=MODIFIER;DISTANCE=811;STRAND=-1
15_47661132_G/A	15:47661132	A	ENSBTAG00000006815	ENSBTAT00000008960	Transcript	downstream_gene_variant	-	-	-	-	-	-	IMPACT=MODIFIER;DISTANCE=801;STRAND=-1
15_47661136_C/T	15:47661136	T	ENSBTAG00000006815	ENSBTAT00000008960	Transcript	downstream_gene_variant	-	-	-	-	-	-	IMPACT=MODIFIER;DISTANCE=797;STRAND=-1
15_47661148_C/T	15:47661148	T	ENSBTAG00000006815	ENSBTAT00000008960	Transcript	downstream_gene_variant	-	-	-	-	-	-	IMPACT=MODIFIER;DISTANCE=785;STRAND=-1
15_47661189_G/A	15:47661189	A	ENSBTAG00000006815	ENSBTAT00000008960	Transcript	downstream_gene_variant	-	-	-	-	-	-	IMPACT=MODIFIER;DISTANCE=744;STRAND=-1
15_47661270_A/G	15:47661270	G	ENSBTAG00000006815	ENSBTAT00000008960	Transcript	downstream_gene_variant	-	-	-	-	-	-	IMPACT=MODIFIER;DISTANCE=663;STRAND=-1
15_47661325_G/A	15:47661325	A	ENSBTAG00000006815	ENSBTAT00000008960	Transcript	downstream_gene_variant	-	-	-	-	-	-	IMPACT=MODIFIER;DISTANCE=608;STRAND=-1
15_47661351_T/G	15:47661351	G	ENSBTAG00000006815	ENSBTAT00000008960	Transcript	downstream_gene_variant	-	-	-	-	-	-	IMPACT=MODIFIER;DISTANCE=582;STRAND=-1
15_47661397_G/A	15:47661397	A	ENSBTAG00000006815	ENSBTAT00000008960	Transcript	downstream_gene_variant	-	-	-	-	-	-	IMPACT=MODIFIER;DISTANCE=536;STRAND=-1
15_47661430_T/C	15:47661430	C	ENSBTAG00000006815	ENSBTAT00000008960	Transcript	downstream_gene_variant	-	-	-	-	-	-	IMPACT=MODIFIER;DISTANCE=503;STRAND=-1
15_47661450_C/T	15:47661450	T	ENSBTAG00000006815	ENSBTAT00000008960	Transcript	downstream_gene_variant	-	-	-	-	-	-	IMPACT=MODIFIER;DISTANCE=483;STRAND=-1
15_47661465_C/T	15:47661465	T	ENSBTAG00000006815	ENSBTAT00000008960	Transcript	downstream_gene_variant	-	-	-	-	-	-	IMPACT=MODIFIER;DISTANCE=468;STRAND=-1
15_47661472_G/A	15:47661472	A	ENSBTAG00000006815	ENSBTAT00000008960	Transcript	downstream_gene_variant	-	-	-	-	-	-	IMPACT=MODIFIER;DISTANCE=461;STRAND=-1
15_47661475_T/C	15:47661475	C	ENSBTAG00000006815	ENSBTAT00000008960	Transcript	downstream_gene_variant	-	-	-	-	-	-	IMPACT=MODIFIER;DISTANCE=458;STRAND=-1
15_47661721_A/G	15:47661721	G	ENSBTAG00000006815	ENSBTAT00000008960	Transcript	downstream_gene_variant	-	-	-	-	-	-	IMPACT=MODIFIER;DISTANCE=212;STRAND=-1
15_47661747_T/A	15:47661747	A	ENSBTAG00000006815	ENSBTAT00000008960	Transcript	downstream_gene_variant	-	-	-	-	-	-	IMPACT=MODIFIER;DISTANCE=186;STRAND=-1
15_47661766_C/G	15:47661766	G	ENSBTAG00000006815	ENSBTAT00000008960	Transcript	downstream_gene_variant	-	-	-	-	-	-	IMPACT=MODIFIER;DISTANCE=167;STRAND=-1
15_47661769_C/T	15:47661769	T	ENSBTAG00000006815	ENSBTAT00000008960	Transcript	downstream_gene_variant	-	-	-	-	-	-	IMPACT=MODIFIER;DISTANCE=164;STRAND=-1
15_47661777_A/C	15:47661777	C	ENSBTAG00000006815	ENSBTAT00000008960	Transcript	downstream_gene_variant	-	-	-	-	-	-	IMPACT=MODIFIER;DISTANCE=156;STRAND=-1
15_47661796_C/A	15:47661796	A	ENSBTAG00000006815	ENSBTAT00000008960	Transcript	downstream_gene_variant	-	-	-	-	-	-	IMPACT=MODIFIER;DISTANCE=137;STRAND=-1
15_47661800_G/T	15:47661800	T	ENSBTAG00000006815	ENSBTAT00000008960	Transcript	downstream_gene_variant	-	-	-	-	-	-	IMPACT=MODIFIER;DISTANCE=133;STRAND=-1
15_47661838_A/G	15:47661838	G	ENSBTAG00000006815	ENSBTAT00000008960	Transcript	downstream_gene_variant	-	-	-	-	-	-	IMPACT=MODIFIER;DISTANCE=95;STRAND=-1
15_47661922_A/G/AG/AAG	15:47661922	G	ENSBTAG00000006815	ENSBTAT00000008960	Transcript	downstream_gene_variant	-	-	-	-	-	-	IMPACT=MODIFIER;DISTANCE=11;STRAND=-1
15_47662971_C/A/CA	15:47662971	CA	ENSBTAG00000006815	ENSBTAT00000008960	Transcript	frameshift_variant	296	251	84	G/VX	gGg/gTGg	-	IMPACT=HIGH;STRAND=-1;HGVSc=ENSBTAT00000008960.5:c.250_251insT;HGVSp=ENSBTAP00000056694.1:p.Gly84ValfsTer30
15_47663253_A/G	15:47663253	G	ENSBTAG00000006815	ENSBTAT00000008960	Transcript	5_prime_UTR_variant	14	-	-	-	-	-	IMPACT=MODIFIER;STRAND=-1;HGVSc=ENSBTAT00000008960.5:c.-32T>C
15_47663265_C/T	15:47663265	T	ENSBTAG00000006815	ENSBTAT00000008960	Transcript	5_prime_UTR_variant	2	-	-	-	-	-	IMPACT=MODIFIER;STRAND=-1;HGVSc=ENSBTAT00000008960.5:c.-44G>A
15_47663340_T/C	15:47663340	C	ENSBTAG00000006815	ENSBTAT00000008960	Transcript	upstream_gene_variant	-	-	-	-	-	-	IMPACT=MODIFIER;DISTANCE=74;STRAND=-1
15_47663409_C/A	15:47663409	A	ENSBTAG00000006815	ENSBTAT00000008960	Transcript	upstream_gene_variant	-	-	-	-	-	-	IMPACT=MODIFIER;DISTANCE=143;STRAND=-1
15_47663469_A/G	15:47663469	G	ENSBTAG00000006815	ENSBTAT00000008960	Transcript	upstream_gene_variant	-	-	-	-	-	-	IMPACT=MODIFIER;DISTANCE=203;STRAND=-1
15_47663479_A/G	15:47663479	G	ENSBTAG00000006815	ENSBTAT00000008960	Transcript	upstream_gene_variant	-	-	-	-	-	-	IMPACT=MODIFIER;DISTANCE=213;STRAND=-1
15_47663484_T/A	15:47663484	A	ENSBTAG00000006815	ENSBTAT00000008960	Transcript	upstream_gene_variant	-	-	-	-	-	-	IMPACT=MODIFIER;DISTANCE=218;STRAND=-1
15_47663499_C/T	15:47663499	T	ENSBTAG00000006815	ENSBTAT00000008960	Transcript	upstream_gene_variant	-	-	-	-	-	-	IMPACT=MODIFIER;DISTANCE=233;STRAND=-1
15_47663516_A/G	15:47663516	G	ENSBTAG00000006815	ENSBTAT00000008960	Transcript	upstream_gene_variant	-	-	-	-	-	-	IMPACT=MODIFIER;DISTANCE=250;STRAND=-1
15_47663523_C/T	15:47663523	T	ENSBTAG00000006815	ENSBTAT00000008960	Transcript	upstream_gene_variant	-	-	-	-	-	-	IMPACT=MODIFIER;DISTANCE=257;STRAND=-1
15_47663525_A/C	15:47663525	C	ENSBTAG00000006815	ENSBTAT00000008960	Transcript	upstream_gene_variant	-	-	-	-	-	-	IMPACT=MODIFIER;DISTANCE=259;STRAND=-1
15_47663536_A/G	15:47663536	G	ENSBTAG00000006815	ENSBTAT00000008960	Transcript	upstream_gene_variant	-	-	-	-	-	-	IMPACT=MODIFIER;DISTANCE=270;STRAND=-1
15_47663569_G/A	15:47663569	A	ENSBTAG00000006815	ENSBTAT00000008960	Transcript	upstream_gene_variant	-	-	-	-	-	-	IMPACT=MODIFIER;DISTANCE=303;STRAND=-1
15_47663623_A/G	15:47663623	G	ENSBTAG00000006815	ENSBTAT00000008960	Transcript	upstream_gene_variant	-	-	-	-	-	-	IMPACT=MODIFIER;DISTANCE=357;STRAND=-1
15_47663719_T/G	15:47663719	G	ENSBTAG00000006815	ENSBTAT00000008960	Transcript	upstream_gene_variant	-	-	-	-	-	-	IMPACT=MODIFIER;DISTANCE=453;STRAND=-1
15_47663810_T/A	15:47663810	A	ENSBTAG00000006815	ENSBTAT00000008960	Transcript	upstream_gene_variant	-	-	-	-	-	-	IMPACT=MODIFIER;DISTANCE=544;STRAND=-1
15_47663838_C/T	15:47663838	T	ENSBTAG00000006815	ENSBTAT00000008960	Transcript	upstream_gene_variant	-	-	-	-	-	-	IMPACT=MODIFIER;DISTANCE=572;STRAND=-1
15_47663862_A/G	15:47663862	G	ENSBTAG00000006815	ENSBTAT00000008960	Transcript	upstream_gene_variant	-	-	-	-	-	-	IMPACT=MODIFIER;DISTANCE=596;STRAND=-1
15_47663876_C/G	15:47663876	G	ENSBTAG00000006815	ENSBTAT00000008960	Transcript	upstream_gene_variant	-	-	-	-	-	-	IMPACT=MODIFIER;DISTANCE=610;STRAND=-1
15_47663971_G/A	15:47663971	A	ENSBTAG00000006815	ENSBTAT00000008960	Transcript	upstream_gene_variant	-	-	-	-	-	-	IMPACT=MODIFIER;DISTANCE=705;STRAND=-1
15_47663988_T/A	15:47663988	A	ENSBTAG00000006815	ENSBTAT00000008960	Transcript	upstream_gene_variant	-	-	-	-	-	-	IMPACT=MODIFIER;DISTANCE=722;STRAND=-1
15_47664003_C/T	15:47664003	T	ENSBTAG00000006815	ENSBTAT00000008960	Transcript	upstream_gene_variant	-	-	-	-	-	-	IMPACT=MODIFIER;DISTANCE=737;STRAND=-1
15_47664013_C/A	15:47664013	A	ENSBTAG00000006815	ENSBTAT00000008960	Transcript	upstream_gene_variant	-	-	-	-	-	-	IMPACT=MODIFIER;DISTANCE=747;STRAND=-1
15_47664017_C/T	15:47664017	T	ENSBTAG00000006815	ENSBTAT00000008960	Transcript	upstream_gene_variant	-	-	-	-	-	-	IMPACT=MODIFIER;DISTANCE=751;STRAND=-1
15_47664133_C/T	15:47664133	T	ENSBTAG00000006815	ENSBTAT00000008960	Transcript	upstream_gene_variant	-	-	-	-	-	-	IMPACT=MODIFIER;DISTANCE=867;STRAND=-1
15_47664153_T/G/C	15:47664153	G	ENSBTAG00000006815	ENSBTAT00000008960	Transcript	upstream_gene_variant	-	-	-	-	-	-	IMPACT=MODIFIER;DISTANCE=887;STRAND=-1
15_47664182_G/A	15:47664182	A	ENSBTAG00000006815	ENSBTAT00000008960	Transcript	upstream_gene_variant	-	-	-	-	-	-	IMPACT=MODIFIER;DISTANCE=916;STRAND=-1
15_47664244_T/C	15:47664244	C	ENSBTAG00000006815	ENSBTAT00000008960	Transcript	upstream_gene_variant	-	-	-	-	-	-	IMPACT=MODIFIER;DISTANCE=978;STRAND=-1
15_47664258_A/G	15:47664258	G	ENSBTAG00000006815	ENSBTAT00000008960	Transcript	upstream_gene_variant	-	-	-	-	-	-	IMPACT=MODIFIER;DISTANCE=992;STRAND=-1
15_47664269_C/A	15:47664269	A	ENSBTAG00000006815	ENSBTAT00000008960	Transcript	upstream_gene_variant	-	-	-	-	-	-	IMPACT=MODIFIER;DISTANCE=1003;STRAND=-1
15_47664294_C/T	15:47664294	T	ENSBTAG00000006815	ENSBTAT00000008960	Transcript	upstream_gene_variant	-	-	-	-	-	-	IMPACT=MODIFIER;DISTANCE=1028;STRAND=-1
15_47664298_C/T	15:47664298	T	ENSBTAG00000006815	ENSBTAT00000008960	Transcript	upstream_gene_variant	-	-	-	-	-	-	IMPACT=MODIFIER;DISTANCE=1032;STRAND=-1
15_47664363_C/T	15:47664363	T	ENSBTAG00000006815	ENSBTAT00000008960	Transcript	upstream_gene_variant	-	-	-	-	-	-	IMPACT=MODIFIER;DISTANCE=1097;STRAND=-1
15_47664364_G/A	15:47664364	A	ENSBTAG00000006815	ENSBTAT00000008960	Transcript	upstream_gene_variant	-	-	-	-	-	-	IMPACT=MODIFIER;DISTANCE=1098;STRAND=-1
15_47664390_G/T	15:47664390	T	ENSBTAG00000006815	ENSBTAT00000008960	Transcript	upstream_gene_variant	-	-	-	-	-	-	IMPACT=MODIFIER;DISTANCE=1124;STRAND=-1
15_47664408_G/A/T	15:47664408	A	ENSBTAG00000006815	ENSBTAT00000008960	Transcript	upstream_gene_variant	-	-	-	-	-	-	IMPACT=MODIFIER;DISTANCE=1142;STRAND=-1
15_47664424_G/A	15:47664424	A	ENSBTAG00000006815	ENSBTAT00000008960	Transcript	upstream_gene_variant	-	-	-	-	-	-	IMPACT=MODIFIER;DISTANCE=1158;STRAND=-1
15_47664436_C/T	15:47664436	T	ENSBTAG00000006815	ENSBTAT00000008960	Transcript	upstream_gene_variant	-	-	-	-	-	-	IMPACT=MODIFIER;DISTANCE=1170;STRAND=-1
15_47664446_G/A	15:47664446	A	ENSBTAG00000006815	ENSBTAT00000008960	Transcript	upstream_gene_variant	-	-	-	-	-	-	IMPACT=MODIFIER;DISTANCE=1180;STRAND=-1
15_47664462_G/T	15:47664462	T	ENSBTAG00000006815	ENSBTAT00000008960	Transcript	upstream_gene_variant	-	-	-	-	-	-	IMPACT=MODIFIER;DISTANCE=1196;STRAND=-1
15_47664470_G/A	15:47664470	A	ENSBTAG00000006815	ENSBTAT00000008960	Transcript	upstream_gene_variant	-	-	-	-	-	-	IMPACT=MODIFIER;DISTANCE=1204;STRAND=-1
15_47664482_G/A	15:47664482	A	ENSBTAG00000006815	ENSBTAT00000008960	Transcript	upstream_gene_variant	-	-	-	-	-	-	IMPACT=MODIFIER;DISTANCE=1216;STRAND=-1
15_47664502_T/C	15:47664502	C	ENSBTAG00000006815	ENSBTAT00000008960	Transcript	upstream_gene_variant	-	-	-	-	-	-	IMPACT=MODIFIER;DISTANCE=1236;STRAND=-1
15_47664503_G/A	15:47664503	A	ENSBTAG00000006815	ENSBTAT00000008960	Transcript	upstream_gene_variant	-	-	-	-	-	-	IMPACT=MODIFIER;DISTANCE=1237;STRAND=-1
15_47664507_G/A	15:47664507	A	ENSBTAG00000006815	ENSBTAT00000008960	Transcript	upstream_gene_variant	-	-	-	-	-	-	IMPACT=MODIFIER;DISTANCE=1241;STRAND=-1
15_47664547_G/T	15:47664547	T	ENSBTAG00000006815	ENSBTAT00000008960	Transcript	upstream_gene_variant	-	-	-	-	-	-	IMPACT=MODIFIER;DISTANCE=1281;STRAND=-1
15_47664622_T/G	15:47664622	G	ENSBTAG00000006815	ENSBTAT00000008960	Transcript	upstream_gene_variant	-	-	-	-	-	-	IMPACT=MODIFIER;DISTANCE=1356;STRAND=-1
15_47664659_A/G	15:47664659	G	ENSBTAG00000006815	ENSBTAT00000008960	Transcript	upstream_gene_variant	-	-	-	-	-	-	IMPACT=MODIFIER;DISTANCE=1393;STRAND=-1
15_47664700_C/G	15:47664700	G	ENSBTAG00000006815	ENSBTAT00000008960	Transcript	upstream_gene_variant	-	-	-	-	-	-	IMPACT=MODIFIER;DISTANCE=1434;STRAND=-1
15_47664748_G/A	15:47664748	A	ENSBTAG00000006815	ENSBTAT00000008960	Transcript	upstream_gene_variant	-	-	-	-	-	-	IMPACT=MODIFIER;DISTANCE=1482;STRAND=-1
15_47664763_A/G	15:47664763	G	ENSBTAG00000006815	ENSBTAT00000008960	Transcript	upstream_gene_variant	-	-	-	-	-	-	IMPACT=MODIFIER;DISTANCE=1497;STRAND=-1
15_47664779_C/G	15:47664779	G	ENSBTAG00000006815	ENSBTAT00000008960	Transcript	upstream_gene_variant	-	-	-	-	-	-	IMPACT=MODIFIER;DISTANCE=1513;STRAND=-1
15_47664780_A/G	15:47664780	G	ENSBTAG00000006815	ENSBTAT00000008960	Transcript	upstream_gene_variant	-	-	-	-	-	-	IMPACT=MODIFIER;DISTANCE=1514;STRAND=-1
15_47664812_G/C	15:47664812	C	ENSBTAG00000006815	ENSBTAT00000008960	Transcript	upstream_gene_variant	-	-	-	-	-	-	IMPACT=MODIFIER;DISTANCE=1546;STRAND=-1
15_47664820_A/T	15:47664820	T	ENSBTAG00000006815	ENSBTAT00000008960	Transcript	upstream_gene_variant	-	-	-	-	-	-	IMPACT=MODIFIER;DISTANCE=1554;STRAND=-1
15_47664829_G/A	15:47664829	A	ENSBTAG00000006815	ENSBTAT00000008960	Transcript	upstream_gene_variant	-	-	-	-	-	-	IMPACT=MODIFIER;DISTANCE=1563;STRAND=-1
15_47664834_C/T	15:47664834	T	ENSBTAG00000006815	ENSBTAT00000008960	Transcript	upstream_gene_variant	-	-	-	-	-	-	IMPACT=MODIFIER;DISTANCE=1568;STRAND=-1
15_47664861_A/G	15:47664861	G	ENSBTAG00000006815	ENSBTAT00000008960	Transcript	upstream_gene_variant	-	-	-	-	-	-	IMPACT=MODIFIER;DISTANCE=1595;STRAND=-1
15_47664866_G/A	15:47664866	A	ENSBTAG00000006815	ENSBTAT00000008960	Transcript	upstream_gene_variant	-	-	-	-	-	-	IMPACT=MODIFIER;DISTANCE=1600;STRAND=-1
15_47664871_C/T	15:47664871	T	ENSBTAG00000006815	ENSBTAT00000008960	Transcript	upstream_gene_variant	-	-	-	-	-	-	IMPACT=MODIFIER;DISTANCE=1605;STRAND=-1
15_47664872_G/A	15:47664872	A	ENSBTAG00000006815	ENSBTAT00000008960	Transcript	upstream_gene_variant	-	-	-	-	-	-	IMPACT=MODIFIER;DISTANCE=1606;STRAND=-1
15_47664882_A/T	15:47664882	T	ENSBTAG00000006815	ENSBTAT00000008960	Transcript	upstream_gene_variant	-	-	-	-	-	-	IMPACT=MODIFIER;DISTANCE=1616;STRAND=-1
15_47664939_G/C	15:47664939	C	ENSBTAG00000006815	ENSBTAT00000008960	Transcript	upstream_gene_variant	-	-	-	-	-	-	IMPACT=MODIFIER;DISTANCE=1673;STRAND=-1
15_47664951_C/T	15:47664951	T	ENSBTAG00000006815	ENSBTAT00000008960	Transcript	upstream_gene_variant	-	-	-	-	-	-	IMPACT=MODIFIER;DISTANCE=1685;STRAND=-1
15_47664987_C/T	15:47664987	T	ENSBTAG00000006815	ENSBTAT00000008960	Transcript	upstream_gene_variant	-	-	-	-	-	-	IMPACT=MODIFIER;DISTANCE=1721;STRAND=-1
15_47665031_T/C	15:47665031	C	ENSBTAG00000006815	ENSBTAT00000008960	Transcript	upstream_gene_variant	-	-	-	-	-	-	IMPACT=MODIFIER;DISTANCE=1765;STRAND=-1
15_47665034_T/C	15:47665034	C	ENSBTAG00000006815	ENSBTAT00000008960	Transcript	upstream_gene_variant	-	-	-	-	-	-	IMPACT=MODIFIER;DISTANCE=1768;STRAND=-1
15_47665082_G/T	15:47665082	T	ENSBTAG00000006815	ENSBTAT00000008960	Transcript	upstream_gene_variant	-	-	-	-	-	-	IMPACT=MODIFIER;DISTANCE=1816;STRAND=-1
15_47665095_G/C	15:47665095	C	ENSBTAG00000006815	ENSBTAT00000008960	Transcript	upstream_gene_variant	-	-	-	-	-	-	IMPACT=MODIFIER;DISTANCE=1829;STRAND=-1
15_47665176_A/G	15:47665176	G	ENSBTAG00000006815	ENSBTAT00000008960	Transcript	upstream_gene_variant	-	-	-	-	-	-	IMPACT=MODIFIER;DISTANCE=1910;STRAND=-1
15_47665196_C/G	15:47665196	G	ENSBTAG00000006815	ENSBTAT00000008960	Transcript	upstream_gene_variant	-	-	-	-	-	-	IMPACT=MODIFIER;DISTANCE=1930;STRAND=-1
15_47665250_G/T	15:47665250	T	ENSBTAG00000006815	ENSBTAT00000008960	Transcript	upstream_gene_variant	-	-	-	-	-	-	IMPACT=MODIFIER;DISTANCE=1984;STRAND=-1
15_47665281_T/C	15:47665281	C	ENSBTAG00000006815	ENSBTAT00000008960	Transcript	upstream_gene_variant	-	-	-	-	-	-	IMPACT=MODIFIER;DISTANCE=2015;STRAND=-1
15_47665309_T/G	15:47665309	G	ENSBTAG00000006815	ENSBTAT00000008960	Transcript	upstream_gene_variant	-	-	-	-	-	-	IMPACT=MODIFIER;DISTANCE=2043;STRAND=-1
15_47665411_C/T	15:47665411	T	ENSBTAG00000006815	ENSBTAT00000008960	Transcript	upstream_gene_variant	-	-	-	-	-	-	IMPACT=MODIFIER;DISTANCE=2145;STRAND=-1
15_47665482_T/C	15:47665482	C	ENSBTAG00000006815	ENSBTAT00000008960	Transcript	upstream_gene_variant	-	-	-	-	-	-	IMPACT=MODIFIER;DISTANCE=2216;STRAND=-1
15_47665494_C/T	15:47665494	T	ENSBTAG00000006815	ENSBTAT00000008960	Transcript	upstream_gene_variant	-	-	-	-	-	-	IMPACT=MODIFIER;DISTANCE=2228;STRAND=-1
15_47665506_A/G	15:47665506	G	ENSBTAG00000006815	ENSBTAT00000008960	Transcript	upstream_gene_variant	-	-	-	-	-	-	IMPACT=MODIFIER;DISTANCE=2240;STRAND=-1
15_47665560_C/A	15:47665560	A	ENSBTAG00000006815	ENSBTAT00000008960	Transcript	upstream_gene_variant	-	-	-	-	-	-	IMPACT=MODIFIER;DISTANCE=2294;STRAND=-1
15_47665563_C/T	15:47665563	T	ENSBTAG00000006815	ENSBTAT00000008960	Transcript	upstream_gene_variant	-	-	-	-	-	-	IMPACT=MODIFIER;DISTANCE=2297;STRAND=-1
15_47665671_C/T	15:47665671	T	ENSBTAG00000006815	ENSBTAT00000008960	Transcript	upstream_gene_variant	-	-	-	-	-	-	IMPACT=MODIFIER;DISTANCE=2405;STRAND=-1
15_47665682_A/G	15:47665682	G	ENSBTAG00000006815	ENSBTAT00000008960	Transcript	upstream_gene_variant	-	-	-	-	-	-	IMPACT=MODIFIER;DISTANCE=2416;STRAND=-1
15_47665688_G/A	15:47665688	A	ENSBTAG00000006815	ENSBTAT00000008960	Transcript	upstream_gene_variant	-	-	-	-	-	-	IMPACT=MODIFIER;DISTANCE=2422;STRAND=-1
15_47665736_C/T	15:47665736	T	ENSBTAG00000006815	ENSBTAT00000008960	Transcript	upstream_gene_variant	-	-	-	-	-	-	IMPACT=MODIFIER;DISTANCE=2470;STRAND=-1
15_47665755_T/C	15:47665755	C	ENSBTAG00000006815	ENSBTAT00000008960	Transcript	upstream_gene_variant	-	-	-	-	-	-	IMPACT=MODIFIER;DISTANCE=2489;STRAND=-1
15_47665761_A/G	15:47665761	G	ENSBTAG00000006815	ENSBTAT00000008960	Transcript	upstream_gene_variant	-	-	-	-	-	-	IMPACT=MODIFIER;DISTANCE=2495;STRAND=-1
15_47665783_C/G	15:47665783	G	ENSBTAG00000006815	ENSBTAT00000008960	Transcript	upstream_gene_variant	-	-	-	-	-	-	IMPACT=MODIFIER;DISTANCE=2517;STRAND=-1
15_47665795_T/C	15:47665795	C	ENSBTAG00000006815	ENSBTAT00000008960	Transcript	upstream_gene_variant	-	-	-	-	-	-	IMPACT=MODIFIER;DISTANCE=2529;STRAND=-1
15_47665803_G/A	15:47665803	A	ENSBTAG00000006815	ENSBTAT00000008960	Transcript	upstream_gene_variant	-	-	-	-	-	-	IMPACT=MODIFIER;DISTANCE=2537;STRAND=-1
15_47665831_A/C	15:47665831	C	ENSBTAG00000006815	ENSBTAT00000008960	Transcript	upstream_gene_variant	-	-	-	-	-	-	IMPACT=MODIFIER;DISTANCE=2565;STRAND=-1
15_47665846_C/A	15:47665846	A	ENSBTAG00000006815	ENSBTAT00000008960	Transcript	upstream_gene_variant	-	-	-	-	-	-	IMPACT=MODIFIER;DISTANCE=2580;STRAND=-1
15_47665858_C/T	15:47665858	T	ENSBTAG00000006815	ENSBTAT00000008960	Transcript	upstream_gene_variant	-	-	-	-	-	-	IMPACT=MODIFIER;DISTANCE=2592;STRAND=-1
15_47665905_C/T	15:47665905	T	ENSBTAG00000006815	ENSBTAT00000008960	Transcript	upstream_gene_variant	-	-	-	-	-	-	IMPACT=MODIFIER;DISTANCE=2639;STRAND=-1
15_47665925_C/T	15:47665925	T	ENSBTAG00000006815	ENSBTAT00000008960	Transcript	upstream_gene_variant	-	-	-	-	-	-	IMPACT=MODIFIER;DISTANCE=2659;STRAND=-1
15_47665926_A/G	15:47665926	G	ENSBTAG00000006815	ENSBTAT00000008960	Transcript	upstream_gene_variant	-	-	-	-	-	-	IMPACT=MODIFIER;DISTANCE=2660;STRAND=-1
15_47665933_T/C	15:47665933	C	ENSBTAG00000006815	ENSBTAT00000008960	Transcript	upstream_gene_variant	-	-	-	-	-	-	IMPACT=MODIFIER;DISTANCE=2667;STRAND=-1
15_47665936_C/T	15:47665936	T	ENSBTAG00000006815	ENSBTAT00000008960	Transcript	upstream_gene_variant	-	-	-	-	-	-	IMPACT=MODIFIER;DISTANCE=2670;STRAND=-1
15_47665984_A/C	15:47665984	C	ENSBTAG00000006815	ENSBTAT00000008960	Transcript	upstream_gene_variant	-	-	-	-	-	-	IMPACT=MODIFIER;DISTANCE=2718;STRAND=-1
15_47665986_T/C	15:47665986	C	ENSBTAG00000006815	ENSBTAT00000008960	Transcript	upstream_gene_variant	-	-	-	-	-	-	IMPACT=MODIFIER;DISTANCE=2720;STRAND=-1
15_47665990_A/G	15:47665990	G	ENSBTAG00000006815	ENSBTAT00000008960	Transcript	upstream_gene_variant	-	-	-	-	-	-	IMPACT=MODIFIER;DISTANCE=2724;STRAND=-1
15_47666006_A/G	15:47666006	G	ENSBTAG00000006815	ENSBTAT00000008960	Transcript	upstream_gene_variant	-	-	-	-	-	-	IMPACT=MODIFIER;DISTANCE=2740;STRAND=-1
15_47666007_T/C/A	15:47666007	C	ENSBTAG00000006815	ENSBTAT00000008960	Transcript	upstream_gene_variant	-	-	-	-	-	-	IMPACT=MODIFIER;DISTANCE=2741;STRAND=-1
15_47666008_G/A	15:47666008	A	ENSBTAG00000006815	ENSBTAT00000008960	Transcript	upstream_gene_variant	-	-	-	-	-	-	IMPACT=MODIFIER;DISTANCE=2742;STRAND=-1
15_47666053_T/C	15:47666053	C	ENSBTAG00000006815	ENSBTAT00000008960	Transcript	upstream_gene_variant	-	-	-	-	-	-	IMPACT=MODIFIER;DISTANCE=2787;STRAND=-1
15_47666054_G/A	15:47666054	A	ENSBTAG00000006815	ENSBTAT00000008960	Transcript	upstream_gene_variant	-	-	-	-	-	-	IMPACT=MODIFIER;DISTANCE=2788;STRAND=-1
15_47666127_G/A	15:47666127	A	ENSBTAG00000006815	ENSBTAT00000008960	Transcript	upstream_gene_variant	-	-	-	-	-	-	IMPACT=MODIFIER;DISTANCE=2861;STRAND=-1
15_47666145_A/C	15:47666145	C	ENSBTAG00000006815	ENSBTAT00000008960	Transcript	upstream_gene_variant	-	-	-	-	-	-	IMPACT=MODIFIER;DISTANCE=2879;STRAND=-1
15_47666309_T/C	15:47666309	C	ENSBTAG00000006815	ENSBTAT00000008960	Transcript	upstream_gene_variant	-	-	-	-	-	-	IMPACT=MODIFIER;DISTANCE=3043;STRAND=-1
15_47666358_C/T	15:47666358	T	ENSBTAG00000006815	ENSBTAT00000008960	Transcript	upstream_gene_variant	-	-	-	-	-	-	IMPACT=MODIFIER;DISTANCE=3092;STRAND=-1
15_47666394_G/C	15:47666394	C	ENSBTAG00000006815	ENSBTAT00000008960	Transcript	upstream_gene_variant	-	-	-	-	-	-	IMPACT=MODIFIER;DISTANCE=3128;STRAND=-1
15_47666447_G/A	15:47666447	A	ENSBTAG00000006815	ENSBTAT00000008960	Transcript	upstream_gene_variant	-	-	-	-	-	-	IMPACT=MODIFIER;DISTANCE=3181;STRAND=-1
15_47666490_G/A	15:47666490	A	ENSBTAG00000006815	ENSBTAT00000008960	Transcript	upstream_gene_variant	-	-	-	-	-	-	IMPACT=MODIFIER;DISTANCE=3224;STRAND=-1
15_47666502_C/T	15:47666502	T	ENSBTAG00000006815	ENSBTAT00000008960	Transcript	upstream_gene_variant	-	-	-	-	-	-	IMPACT=MODIFIER;DISTANCE=3236;STRAND=-1
15_47666506_T/G	15:47666506	G	ENSBTAG00000006815	ENSBTAT00000008960	Transcript	upstream_gene_variant	-	-	-	-	-	-	IMPACT=MODIFIER;DISTANCE=3240;STRAND=-1
15_47666581_A/C	15:47666581	C	ENSBTAG00000006815	ENSBTAT00000008960	Transcript	upstream_gene_variant	-	-	-	-	-	-	IMPACT=MODIFIER;DISTANCE=3315;STRAND=-1
15_47666583_C/A	15:47666583	A	ENSBTAG00000006815	ENSBTAT00000008960	Transcript	upstream_gene_variant	-	-	-	-	-	-	IMPACT=MODIFIER;DISTANCE=3317;STRAND=-1
15_47666591_G/A	15:47666591	A	ENSBTAG00000006815	ENSBTAT00000008960	Transcript	upstream_gene_variant	-	-	-	-	-	-	IMPACT=MODIFIER;DISTANCE=3325;STRAND=-1
15_47666598_A/T	15:47666598	T	ENSBTAG00000006815	ENSBTAT00000008960	Transcript	upstream_gene_variant	-	-	-	-	-	-	IMPACT=MODIFIER;DISTANCE=3332;STRAND=-1
15_47666605_G/A	15:47666605	A	ENSBTAG00000006815	ENSBTAT00000008960	Transcript	upstream_gene_variant	-	-	-	-	-	-	IMPACT=MODIFIER;DISTANCE=3339;STRAND=-1
15_47666613_G/C	15:47666613	C	ENSBTAG00000006815	ENSBTAT00000008960	Transcript	upstream_gene_variant	-	-	-	-	-	-	IMPACT=MODIFIER;DISTANCE=3347;STRAND=-1
15_47666621_T/C	15:47666621	C	ENSBTAG00000006815	ENSBTAT00000008960	Transcript	upstream_gene_variant	-	-	-	-	-	-	IMPACT=MODIFIER;DISTANCE=3355;STRAND=-1
15_47666624_C/T	15:47666624	T	ENSBTAG00000006815	ENSBTAT00000008960	Transcript	upstream_gene_variant	-	-	-	-	-	-	IMPACT=MODIFIER;DISTANCE=3358;STRAND=-1
15_47666638_C/T	15:47666638	T	ENSBTAG00000006815	ENSBTAT00000008960	Transcript	upstream_gene_variant	-	-	-	-	-	-	IMPACT=MODIFIER;DISTANCE=3372;STRAND=-1
15_47666709_C/T	15:47666709	T	ENSBTAG00000006815	ENSBTAT00000008960	Transcript	upstream_gene_variant	-	-	-	-	-	-	IMPACT=MODIFIER;DISTANCE=3443;STRAND=-1
15_47666754_C/A	15:47666754	A	ENSBTAG00000006815	ENSBTAT00000008960	Transcript	upstream_gene_variant	-	-	-	-	-	-	IMPACT=MODIFIER;DISTANCE=3488;STRAND=-1
15_47666762_C/A	15:47666762	A	ENSBTAG00000006815	ENSBTAT00000008960	Transcript	upstream_gene_variant	-	-	-	-	-	-	IMPACT=MODIFIER;DISTANCE=3496;STRAND=-1
15_47666763_A/G	15:47666763	G	ENSBTAG00000006815	ENSBTAT00000008960	Transcript	upstream_gene_variant	-	-	-	-	-	-	IMPACT=MODIFIER;DISTANCE=3497;STRAND=-1
15_47666789_G/A	15:47666789	A	ENSBTAG00000006815	ENSBTAT00000008960	Transcript	upstream_gene_variant	-	-	-	-	-	-	IMPACT=MODIFIER;DISTANCE=3523;STRAND=-1
15_47666802_G/A	15:47666802	A	ENSBTAG00000006815	ENSBTAT00000008960	Transcript	upstream_gene_variant	-	-	-	-	-	-	IMPACT=MODIFIER;DISTANCE=3536;STRAND=-1
15_47666818_C/T	15:47666818	T	ENSBTAG00000006815	ENSBTAT00000008960	Transcript	upstream_gene_variant	-	-	-	-	-	-	IMPACT=MODIFIER;DISTANCE=3552;STRAND=-1
15_47666879_A/G	15:47666879	G	ENSBTAG00000006815	ENSBTAT00000008960	Transcript	upstream_gene_variant	-	-	-	-	-	-	IMPACT=MODIFIER;DISTANCE=3613;STRAND=-1
15_47666907_G/A	15:47666907	A	ENSBTAG00000006815	ENSBTAT00000008960	Transcript	upstream_gene_variant	-	-	-	-	-	-	IMPACT=MODIFIER;DISTANCE=3641;STRAND=-1
15_47666932_G/A	15:47666932	A	ENSBTAG00000006815	ENSBTAT00000008960	Transcript	upstream_gene_variant	-	-	-	-	-	-	IMPACT=MODIFIER;DISTANCE=3666;STRAND=-1
15_47666963_C/T	15:47666963	T	ENSBTAG00000006815	ENSBTAT00000008960	Transcript	upstream_gene_variant	-	-	-	-	-	-	IMPACT=MODIFIER;DISTANCE=3697;STRAND=-1
15_47666965_C/T	15:47666965	T	ENSBTAG00000006815	ENSBTAT00000008960	Transcript	upstream_gene_variant	-	-	-	-	-	-	IMPACT=MODIFIER;DISTANCE=3699;STRAND=-1
15_47667003_G/A	15:47667003	A	ENSBTAG00000006815	ENSBTAT00000008960	Transcript	upstream_gene_variant	-	-	-	-	-	-	IMPACT=MODIFIER;DISTANCE=3737;STRAND=-1
15_47667022_A/G	15:47667022	G	ENSBTAG00000006815	ENSBTAT00000008960	Transcript	upstream_gene_variant	-	-	-	-	-	-	IMPACT=MODIFIER;DISTANCE=3756;STRAND=-1
15_47667094_T/A	15:47667094	A	ENSBTAG00000006815	ENSBTAT00000008960	Transcript	upstream_gene_variant	-	-	-	-	-	-	IMPACT=MODIFIER;DISTANCE=3828;STRAND=-1
15_47667109_G/T	15:47667109	T	ENSBTAG00000006815	ENSBTAT00000008960	Transcript	upstream_gene_variant	-	-	-	-	-	-	IMPACT=MODIFIER;DISTANCE=3843;STRAND=-1
15_47667115_T/C	15:47667115	C	ENSBTAG00000006815	ENSBTAT00000008960	Transcript	upstream_gene_variant	-	-	-	-	-	-	IMPACT=MODIFIER;DISTANCE=3849;STRAND=-1
15_47667146_G/T	15:47667146	T	ENSBTAG00000006815	ENSBTAT00000008960	Transcript	upstream_gene_variant	-	-	-	-	-	-	IMPACT=MODIFIER;DISTANCE=3880;STRAND=-1
15_47667151_C/T	15:47667151	T	ENSBTAG00000006815	ENSBTAT00000008960	Transcript	upstream_gene_variant	-	-	-	-	-	-	IMPACT=MODIFIER;DISTANCE=3885;STRAND=-1
15_47667152_G/A	15:47667152	A	ENSBTAG00000006815	ENSBTAT00000008960	Transcript	upstream_gene_variant	-	-	-	-	-	-	IMPACT=MODIFIER;DISTANCE=3886;STRAND=-1
15_47667157_T/C	15:47667157	C	ENSBTAG00000006815	ENSBTAT00000008960	Transcript	upstream_gene_variant	-	-	-	-	-	-	IMPACT=MODIFIER;DISTANCE=3891;STRAND=-1
15_47667178_T/A/G	15:47667178	A	ENSBTAG00000006815	ENSBTAT00000008960	Transcript	upstream_gene_variant	-	-	-	-	-	-	IMPACT=MODIFIER;DISTANCE=3912;STRAND=-1
15_47667188_G/A	15:47667188	A	ENSBTAG00000006815	ENSBTAT00000008960	Transcript	upstream_gene_variant	-	-	-	-	-	-	IMPACT=MODIFIER;DISTANCE=3922;STRAND=-1
15_47667205_C/T	15:47667205	T	ENSBTAG00000006815	ENSBTAT00000008960	Transcript	upstream_gene_variant	-	-	-	-	-	-	IMPACT=MODIFIER;DISTANCE=3939;STRAND=-1
15_47667258_G/C	15:47667258	C	ENSBTAG00000006815	ENSBTAT00000008960	Transcript	upstream_gene_variant	-	-	-	-	-	-	IMPACT=MODIFIER;DISTANCE=3992;STRAND=-1
15_47667292_T/C	15:47667292	C	ENSBTAG00000006815	ENSBTAT00000008960	Transcript	upstream_gene_variant	-	-	-	-	-	-	IMPACT=MODIFIER;DISTANCE=4026;STRAND=-1
15_47667313_A/G	15:47667313	G	ENSBTAG00000006815	ENSBTAT00000008960	Transcript	upstream_gene_variant	-	-	-	-	-	-	IMPACT=MODIFIER;DISTANCE=4047;STRAND=-1
15_47667334_A/G	15:47667334	G	ENSBTAG00000006815	ENSBTAT00000008960	Transcript	upstream_gene_variant	-	-	-	-	-	-	IMPACT=MODIFIER;DISTANCE=4068;STRAND=-1
15_47667382_G/A	15:47667382	A	ENSBTAG00000006815	ENSBTAT00000008960	Transcript	upstream_gene_variant	-	-	-	-	-	-	IMPACT=MODIFIER;DISTANCE=4116;STRAND=-1
15_47667499_C/T	15:47667499	T	ENSBTAG00000006815	ENSBTAT00000008960	Transcript	upstream_gene_variant	-	-	-	-	-	-	IMPACT=MODIFIER;DISTANCE=4233;STRAND=-1
15_47667577_C/T	15:47667577	T	ENSBTAG00000006815	ENSBTAT00000008960	Transcript	upstream_gene_variant	-	-	-	-	-	-	IMPACT=MODIFIER;DISTANCE=4311;STRAND=-1
15_47667590_A/G	15:47667590	G	ENSBTAG00000006815	ENSBTAT00000008960	Transcript	upstream_gene_variant	-	-	-	-	-	-	IMPACT=MODIFIER;DISTANCE=4324;STRAND=-1
15_47667592_C/T	15:47667592	T	ENSBTAG00000006815	ENSBTAT00000008960	Transcript	upstream_gene_variant	-	-	-	-	-	-	IMPACT=MODIFIER;DISTANCE=4326;STRAND=-1
15_47667629_T/A	15:47667629	A	ENSBTAG00000006815	ENSBTAT00000008960	Transcript	upstream_gene_variant	-	-	-	-	-	-	IMPACT=MODIFIER;DISTANCE=4363;STRAND=-1
15_47667630_A/T	15:47667630	T	ENSBTAG00000006815	ENSBTAT00000008960	Transcript	upstream_gene_variant	-	-	-	-	-	-	IMPACT=MODIFIER;DISTANCE=4364;STRAND=-1
15_47667666_T/A	15:47667666	A	ENSBTAG00000006815	ENSBTAT00000008960	Transcript	upstream_gene_variant	-	-	-	-	-	-	IMPACT=MODIFIER;DISTANCE=4400;STRAND=-1
15_47667695_T/C	15:47667695	C	ENSBTAG00000006815	ENSBTAT00000008960	Transcript	upstream_gene_variant	-	-	-	-	-	-	IMPACT=MODIFIER;DISTANCE=4429;STRAND=-1
15_47667748_G/A	15:47667748	A	ENSBTAG00000006815	ENSBTAT00000008960	Transcript	upstream_gene_variant	-	-	-	-	-	-	IMPACT=MODIFIER;DISTANCE=4482;STRAND=-1
15_47667764_A/G	15:47667764	G	ENSBTAG00000006815	ENSBTAT00000008960	Transcript	upstream_gene_variant	-	-	-	-	-	-	IMPACT=MODIFIER;DISTANCE=4498;STRAND=-1
15_47667775_C/T	15:47667775	T	ENSBTAG00000006815	ENSBTAT00000008960	Transcript	upstream_gene_variant	-	-	-	-	-	-	IMPACT=MODIFIER;DISTANCE=4509;STRAND=-1
15_47667797_G/A	15:47667797	A	ENSBTAG00000006815	ENSBTAT00000008960	Transcript	upstream_gene_variant	-	-	-	-	-	-	IMPACT=MODIFIER;DISTANCE=4531;STRAND=-1
15_47667904_G/A	15:47667904	A	ENSBTAG00000006815	ENSBTAT00000008960	Transcript	upstream_gene_variant	-	-	-	-	-	-	IMPACT=MODIFIER;DISTANCE=4638;STRAND=-1
15_47667949_T/C	15:47667949	C	ENSBTAG00000006815	ENSBTAT00000008960	Transcript	upstream_gene_variant	-	-	-	-	-	-	IMPACT=MODIFIER;DISTANCE=4683;STRAND=-1
15_47667966_C/T	15:47667966	T	ENSBTAG00000006815	ENSBTAT00000008960	Transcript	upstream_gene_variant	-	-	-	-	-	-	IMPACT=MODIFIER;DISTANCE=4700;STRAND=-1
15_47667983_G/A	15:47667983	A	ENSBTAG00000006815	ENSBTAT00000008960	Transcript	upstream_gene_variant	-	-	-	-	-	-	IMPACT=MODIFIER;DISTANCE=4717;STRAND=-1
15_47667985_G/A	15:47667985	A	ENSBTAG00000006815	ENSBTAT00000008960	Transcript	upstream_gene_variant	-	-	-	-	-	-	IMPACT=MODIFIER;DISTANCE=4719;STRAND=-1
15_47668039_T/C	15:47668039	C	ENSBTAG00000006815	ENSBTAT00000008960	Transcript	upstream_gene_variant	-	-	-	-	-	-	IMPACT=MODIFIER;DISTANCE=4773;STRAND=-1
15_47668120_T/G	15:47668120	G	ENSBTAG00000006815	ENSBTAT00000008960	Transcript	upstream_gene_variant	-	-	-	-	-	-	IMPACT=MODIFIER;DISTANCE=4854;STRAND=-1
15_47668161_T/A	15:47668161	A	ENSBTAG00000006815	ENSBTAT00000008960	Transcript	upstream_gene_variant	-	-	-	-	-	-	IMPACT=MODIFIER;DISTANCE=4895;STRAND=-1
15_47668170_T/C	15:47668170	C	ENSBTAG00000006815	ENSBTAT00000008960	Transcript	upstream_gene_variant	-	-	-	-	-	-	IMPACT=MODIFIER;DISTANCE=4904;STRAND=-1
15_47668172_A/G	15:47668172	G	ENSBTAG00000006815	ENSBTAT00000008960	Transcript	upstream_gene_variant	-	-	-	-	-	-	IMPACT=MODIFIER;DISTANCE=4906;STRAND=-1
15_47668180_A/G	15:47668180	G	ENSBTAG00000006815	ENSBTAT00000008960	Transcript	upstream_gene_variant	-	-	-	-	-	-	IMPACT=MODIFIER;DISTANCE=4914;STRAND=-1
15_47668323_C/A	15:47668323	A	-	-	-	intergenic_variant	-	-	-	-	-	-	IMPACT=MODIFIER
15_47668390_G/A	15:47668390	A	-	-	-	intergenic_variant	-	-	-	-	-	-	IMPACT=MODIFIER
15_47668445_G/A	15:47668445	A	-	-	-	intergenic_variant	-	-	-	-	-	-	IMPACT=MODIFIER
15_47668481_C/T	15:47668481	T	-	-	-	intergenic_variant	-	-	-	-	-	-	IMPACT=MODIFIER
15_47668503_C/G	15:47668503	G	-	-	-	intergenic_variant	-	-	-	-	-	-	IMPACT=MODIFIER
15_47668589_C/G	15:47668589	G	-	-	-	intergenic_variant	-	-	-	-	-	-	IMPACT=MODIFIER
15_47668616_G/T	15:47668616	T	-	-	-	intergenic_variant	-	-	-	-	-	-	IMPACT=MODIFIER
15_47668669_C/A	15:47668669	A	-	-	-	intergenic_variant	-	-	-	-	-	-	IMPACT=MODIFIER
15_47668678_G/C	15:47668678	C	-	-	-	intergenic_variant	-	-	-	-	-	-	IMPACT=MODIFIER
15_47668684_G/A	15:47668684	A	-	-	-	intergenic_variant	-	-	-	-	-	-	IMPACT=MODIFIER
15_47668712_C/A	15:47668712	A	-	-	-	intergenic_variant	-	-	-	-	-	-	IMPACT=MODIFIER
15_47668729_G/T	15:47668729	T	-	-	-	intergenic_variant	-	-	-	-	-	-	IMPACT=MODIFIER
15_47668774_T/G	15:47668774	G	-	-	-	intergenic_variant	-	-	-	-	-	-	IMPACT=MODIFIER
15_47668872_C/A	15:47668872	A	-	-	-	intergenic_variant	-	-	-	-	-	-	IMPACT=MODIFIER
15_47668892_T/C	15:47668892	C	-	-	-	intergenic_variant	-	-	-	-	-	-	IMPACT=MODIFIER
15_47668907_A/G	15:47668907	G	-	-	-	intergenic_variant	-	-	-	-	-	-	IMPACT=MODIFIER
15_47668920_A/T	15:47668920	T	-	-	-	intergenic_variant	-	-	-	-	-	-	IMPACT=MODIFIER
15_47668923_C/T	15:47668923	T	-	-	-	intergenic_variant	-	-	-	-	-	-	IMPACT=MODIFIER
15_47668945_A/T/G	15:47668945	T	-	-	-	intergenic_variant	-	-	-	-	-	-	IMPACT=MODIFIER
15_47669037_C/T	15:47669037	T	-	-	-	intergenic_variant	-	-	-	-	-	-	IMPACT=MODIFIER
15_47669046_A/T	15:47669046	T	-	-	-	intergenic_variant	-	-	-	-	-	-	IMPACT=MODIFIER
15_47669142_G/A	15:47669142	A	-	-	-	intergenic_variant	-	-	-	-	-	-	IMPACT=MODIFIER
15_47669147_T/C	15:47669147	C	-	-	-	intergenic_variant	-	-	-	-	-	-	IMPACT=MODIFIER
15_47669157_G/A	15:47669157	A	-	-	-	intergenic_variant	-	-	-	-	-	-	IMPACT=MODIFIER
15_47669195_T/C	15:47669195	C	-	-	-	intergenic_variant	-	-	-	-	-	-	IMPACT=MODIFIER
15_47669209_A/T	15:47669209	T	-	-	-	intergenic_variant	-	-	-	-	-	-	IMPACT=MODIFIER
15_47669311_C/T	15:47669311	T	-	-	-	intergenic_variant	-	-	-	-	-	-	IMPACT=MODIFIER
15_47669321_C/A	15:47669321	A	-	-	-	intergenic_variant	-	-	-	-	-	-	IMPACT=MODIFIER
15_47669358_C/T	15:47669358	T	-	-	-	intergenic_variant	-	-	-	-	-	-	IMPACT=MODIFIER
15_47669382_T/A	15:47669382	A	-	-	-	intergenic_variant	-	-	-	-	-	-	IMPACT=MODIFIER
15_47669393_C/T	15:47669393	T	-	-	-	intergenic_variant	-	-	-	-	-	-	IMPACT=MODIFIER
15_47669458_G/C	15:47669458	C	-	-	-	intergenic_variant	-	-	-	-	-	-	IMPACT=MODIFIER
15_47669532_C/T	15:47669532	T	-	-	-	intergenic_variant	-	-	-	-	-	-	IMPACT=MODIFIER
15_47669551_T/C	15:47669551	C	-	-	-	intergenic_variant	-	-	-	-	-	-	IMPACT=MODIFIER
15_47669600_T/C	15:47669600	C	-	-	-	intergenic_variant	-	-	-	-	-	-	IMPACT=MODIFIER
15_47669619_G/A	15:47669619	A	-	-	-	intergenic_variant	-	-	-	-	-	-	IMPACT=MODIFIER
15_47669679_C/T	15:47669679	T	-	-	-	intergenic_variant	-	-	-	-	-	-	IMPACT=MODIFIER
15_47669682_T/C	15:47669682	C	-	-	-	intergenic_variant	-	-	-	-	-	-	IMPACT=MODIFIER
15_47669698_A/C	15:47669698	C	-	-	-	intergenic_variant	-	-	-	-	-	-	IMPACT=MODIFIER
15_47669717_A/G	15:47669717	G	-	-	-	intergenic_variant	-	-	-	-	-	-	IMPACT=MODIFIER
15_47669724_T/C	15:47669724	C	-	-	-	intergenic_variant	-	-	-	-	-	-	IMPACT=MODIFIER
15_47669725_C/A	15:47669725	A	-	-	-	intergenic_variant	-	-	-	-	-	-	IMPACT=MODIFIER
15_47669840_G/A	15:47669840	A	-	-	-	intergenic_variant	-	-	-	-	-	-	IMPACT=MODIFIER
15_47669980_C/T	15:47669980	T	-	-	-	intergenic_variant	-	-	-	-	-	-	IMPACT=MODIFIER
15_47669981_G/A	15:47669981	A	-	-	-	intergenic_variant	-	-	-	-	-	-	IMPACT=MODIFIER
15_47669985_C/T	15:47669985	T	-	-	-	intergenic_variant	-	-	-	-	-	-	IMPACT=MODIFIER
15_47670090_T/C	15:47670090	C	-	-	-	intergenic_variant	-	-	-	-	-	-	IMPACT=MODIFIER
15_47670098_A/G	15:47670098	G	-	-	-	intergenic_variant	-	-	-	-	-	-	IMPACT=MODIFIER
15_47670108_G/A	15:47670108	A	-	-	-	intergenic_variant	-	-	-	-	-	-	IMPACT=MODIFIER
15_47670147_T/A	15:47670147	A	-	-	-	intergenic_variant	-	-	-	-	-	-	IMPACT=MODIFIER
15_47670175_T/C	15:47670175	C	-	-	-	intergenic_variant	-	-	-	-	-	-	IMPACT=MODIFIER
15_47670180_C/T	15:47670180	T	-	-	-	intergenic_variant	-	-	-	-	-	-	IMPACT=MODIFIER
15_47670223_T/C	15:47670223	C	-	-	-	intergenic_variant	-	-	-	-	-	-	IMPACT=MODIFIER
15_47670310_T/C	15:47670310	C	-	-	-	intergenic_variant	-	-	-	-	-	-	IMPACT=MODIFIER
15_47670345_T/G	15:47670345	G	-	-	-	intergenic_variant	-	-	-	-	-	-	IMPACT=MODIFIER
15_47670404_C/T	15:47670404	T	-	-	-	intergenic_variant	-	-	-	-	-	-	IMPACT=MODIFIER
15_47670437_G/T	15:47670437	T	-	-	-	intergenic_variant	-	-	-	-	-	-	IMPACT=MODIFIER
15_47670441_C/T/*	15:47670441	T	-	-	-	intergenic_variant	-	-	-	-	-	-	IMPACT=MODIFIER
15_47670566_A/C	15:47670566	C	-	-	-	intergenic_variant	-	-	-	-	-	-	IMPACT=MODIFIER
15_47670580_C/T	15:47670580	T	-	-	-	intergenic_variant	-	-	-	-	-	-	IMPACT=MODIFIER
15_47670664_C/T	15:47670664	T	-	-	-	intergenic_variant	-	-	-	-	-	-	IMPACT=MODIFIER
15_47670665_C/T	15:47670665	T	-	-	-	intergenic_variant	-	-	-	-	-	-	IMPACT=MODIFIER
15_47670693_G/A	15:47670693	A	-	-	-	intergenic_variant	-	-	-	-	-	-	IMPACT=MODIFIER
15_47670714_G/T	15:47670714	T	-	-	-	intergenic_variant	-	-	-	-	-	-	IMPACT=MODIFIER
15_47670722_T/C	15:47670722	C	-	-	-	intergenic_variant	-	-	-	-	-	-	IMPACT=MODIFIER
15_47670764_C/A	15:47670764	A	-	-	-	intergenic_variant	-	-	-	-	-	-	IMPACT=MODIFIER
15_47670862_C/T	15:47670862	T	-	-	-	intergenic_variant	-	-	-	-	-	-	IMPACT=MODIFIER
15_47670915_A/G	15:47670915	G	-	-	-	intergenic_variant	-	-	-	-	-	-	IMPACT=MODIFIER
15_47670968_A/G	15:47670968	G	-	-	-	intergenic_variant	-	-	-	-	-	-	IMPACT=MODIFIER
15_47670983_C/A	15:47670983	A	-	-	-	intergenic_variant	-	-	-	-	-	-	IMPACT=MODIFIER
15_47670987_C/T	15:47670987	T	-	-	-	intergenic_variant	-	-	-	-	-	-	IMPACT=MODIFIER
15_47670994_G/A	15:47670994	A	-	-	-	intergenic_variant	-	-	-	-	-	-	IMPACT=MODIFIER
15_47670995_T/C	15:47670995	C	-	-	-	intergenic_variant	-	-	-	-	-	-	IMPACT=MODIFIER
15_47671026_T/A/*	15:47671026	A	-	-	-	intergenic_variant	-	-	-	-	-	-	IMPACT=MODIFIER
15_47671032_T/C	15:47671032	C	-	-	-	intergenic_variant	-	-	-	-	-	-	IMPACT=MODIFIER
15_47671049_T/C	15:47671049	C	-	-	-	intergenic_variant	-	-	-	-	-	-	IMPACT=MODIFIER
15_47671087_A/G	15:47671087	G	-	-	-	intergenic_variant	-	-	-	-	-	-	IMPACT=MODIFIER
15_47671097_G/A	15:47671097	A	-	-	-	intergenic_variant	-	-	-	-	-	-	IMPACT=MODIFIER
15_47671182_C/T	15:47671182	T	-	-	-	intergenic_variant	-	-	-	-	-	-	IMPACT=MODIFIER
15_47671207_A/G	15:47671207	G	-	-	-	intergenic_variant	-	-	-	-	-	-	IMPACT=MODIFIER
15_47671280_G/A	15:47671280	A	-	-	-	intergenic_variant	-	-	-	-	-	-	IMPACT=MODIFIER
15_47671319_A/G	15:47671319	G	-	-	-	intergenic_variant	-	-	-	-	-	-	IMPACT=MODIFIER
15_47671383_C/T	15:47671383	T	-	-	-	intergenic_variant	-	-	-	-	-	-	IMPACT=MODIFIER
15_47671416_T/C	15:47671416	C	-	-	-	intergenic_variant	-	-	-	-	-	-	IMPACT=MODIFIER
15_47671474_C/A	15:47671474	A	-	-	-	intergenic_variant	-	-	-	-	-	-	IMPACT=MODIFIER
15_47671487_A/G	15:47671487	G	-	-	-	intergenic_variant	-	-	-	-	-	-	IMPACT=MODIFIER
15_47671521_C/A/T	15:47671521	A	-	-	-	intergenic_variant	-	-	-	-	-	-	IMPACT=MODIFIER
15_47671593_T/C	15:47671593	C	-	-	-	intergenic_variant	-	-	-	-	-	-	IMPACT=MODIFIER
15_47671620_G/C	15:47671620	C	-	-	-	intergenic_variant	-	-	-	-	-	-	IMPACT=MODIFIER
15_47671651_G/A	15:47671651	A	-	-	-	intergenic_variant	-	-	-	-	-	-	IMPACT=MODIFIER
15_47671732_C/T	15:47671732	T	-	-	-	intergenic_variant	-	-	-	-	-	-	IMPACT=MODIFIER
15_47671802_T/A	15:47671802	A	-	-	-	intergenic_variant	-	-	-	-	-	-	IMPACT=MODIFIER
15_47672221_G/A	15:47672221	A	-	-	-	intergenic_variant	-	-	-	-	-	-	IMPACT=MODIFIER
15_47672227_C/T	15:47672227	T	-	-	-	intergenic_variant	-	-	-	-	-	-	IMPACT=MODIFIER
15_47672255_C/A	15:47672255	A	-	-	-	intergenic_variant	-	-	-	-	-	-	IMPACT=MODIFIER
15_47672256_C/T	15:47672256	T	-	-	-	intergenic_variant	-	-	-	-	-	-	IMPACT=MODIFIER
15_47672257_G/A	15:47672257	A	-	-	-	intergenic_variant	-	-	-	-	-	-	IMPACT=MODIFIER
15_47672319_C/A	15:47672319	A	-	-	-	intergenic_variant	-	-	-	-	-	-	IMPACT=MODIFIER
15_47672411_G/A	15:47672411	A	-	-	-	intergenic_variant	-	-	-	-	-	-	IMPACT=MODIFIER
15_47672412_A/G	15:47672412	G	-	-	-	intergenic_variant	-	-	-	-	-	-	IMPACT=MODIFIER
15_47672445_C/T	15:47672445	T	-	-	-	intergenic_variant	-	-	-	-	-	-	IMPACT=MODIFIER
15_47672448_A/C	15:47672448	C	-	-	-	intergenic_variant	-	-	-	-	-	-	IMPACT=MODIFIER
15_47672485_T/C	15:47672485	C	-	-	-	intergenic_variant	-	-	-	-	-	-	IMPACT=MODIFIER
15_47672529_C/G	15:47672529	G	-	-	-	intergenic_variant	-	-	-	-	-	-	IMPACT=MODIFIER
15_47672584_G/C	15:47672584	C	-	-	-	intergenic_variant	-	-	-	-	-	-	IMPACT=MODIFIER
15_47672623_A/G	15:47672623	G	-	-	-	intergenic_variant	-	-	-	-	-	-	IMPACT=MODIFIER
15_47672699_T/G	15:47672699	G	-	-	-	intergenic_variant	-	-	-	-	-	-	IMPACT=MODIFIER
15_47672703_G/C	15:47672703	C	-	-	-	intergenic_variant	-	-	-	-	-	-	IMPACT=MODIFIER
15_47672729_G/A	15:47672729	A	-	-	-	intergenic_variant	-	-	-	-	-	-	IMPACT=MODIFIER
15_47672734_A/G/*	15:47672734	G	-	-	-	intergenic_variant	-	-	-	-	-	-	IMPACT=MODIFIER
15_47672735_T/C/*	15:47672735	C	-	-	-	intergenic_variant	-	-	-	-	-	-	IMPACT=MODIFIER
15_47672755_T/C	15:47672755	C	-	-	-	intergenic_variant	-	-	-	-	-	-	IMPACT=MODIFIER
15_47672761_T/C	15:47672761	C	-	-	-	intergenic_variant	-	-	-	-	-	-	IMPACT=MODIFIER
15_47672771_T/C	15:47672771	C	-	-	-	intergenic_variant	-	-	-	-	-	-	IMPACT=MODIFIER
15_47672924_C/G	15:47672924	G	-	-	-	intergenic_variant	-	-	-	-	-	-	IMPACT=MODIFIER
15_47672927_A/G	15:47672927	G	-	-	-	intergenic_variant	-	-	-	-	-	-	IMPACT=MODIFIER
15_47672930_A/G	15:47672930	G	-	-	-	intergenic_variant	-	-	-	-	-	-	IMPACT=MODIFIER
15_47672936_C/T	15:47672936	T	-	-	-	intergenic_variant	-	-	-	-	-	-	IMPACT=MODIFIER
15_47672938_C/T	15:47672938	T	-	-	-	intergenic_variant	-	-	-	-	-	-	IMPACT=MODIFIER
15_47673006_T/G	15:47673006	G	-	-	-	intergenic_variant	-	-	-	-	-	-	IMPACT=MODIFIER
15_47673020_T/C	15:47673020	C	-	-	-	intergenic_variant	-	-	-	-	-	-	IMPACT=MODIFIER
15_47673068_G/T	15:47673068	T	-	-	-	intergenic_variant	-	-	-	-	-	-	IMPACT=MODIFIER
15_47673075_C/T	15:47673075	T	-	-	-	intergenic_variant	-	-	-	-	-	-	IMPACT=MODIFIER
15_47673170_G/A	15:47673170	A	-	-	-	intergenic_variant	-	-	-	-	-	-	IMPACT=MODIFIER
15_47673197_A/G	15:47673197	G	-	-	-	intergenic_variant	-	-	-	-	-	-	IMPACT=MODIFIER
15_47673200_G/A	15:47673200	A	-	-	-	intergenic_variant	-	-	-	-	-	-	IMPACT=MODIFIER
15_47673207_C/T	15:47673207	T	-	-	-	intergenic_variant	-	-	-	-	-	-	IMPACT=MODIFIER
15_47673256_C/A	15:47673256	A	-	-	-	intergenic_variant	-	-	-	-	-	-	IMPACT=MODIFIER
15_47673263_T/C	15:47673263	C	-	-	-	intergenic_variant	-	-	-	-	-	-	IMPACT=MODIFIER
15_47673291_A/G	15:47673291	G	-	-	-	intergenic_variant	-	-	-	-	-	-	IMPACT=MODIFIER
15_47673323_T/C	15:47673323	C	-	-	-	intergenic_variant	-	-	-	-	-	-	IMPACT=MODIFIER
15_47673363_C/A	15:47673363	A	-	-	-	intergenic_variant	-	-	-	-	-	-	IMPACT=MODIFIER
15_47673366_G/A	15:47673366	A	-	-	-	intergenic_variant	-	-	-	-	-	-	IMPACT=MODIFIER
15_47673390_G/A	15:47673390	A	-	-	-	intergenic_variant	-	-	-	-	-	-	IMPACT=MODIFIER
15_47673418_C/T	15:47673418	T	-	-	-	intergenic_variant	-	-	-	-	-	-	IMPACT=MODIFIER
15_47673476_G/A	15:47673476	A	-	-	-	intergenic_variant	-	-	-	-	-	-	IMPACT=MODIFIER
15_47673487_A/G	15:47673487	G	-	-	-	intergenic_variant	-	-	-	-	-	-	IMPACT=MODIFIER
15_47673611_A/T	15:47673611	T	-	-	-	intergenic_variant	-	-	-	-	-	-	IMPACT=MODIFIER
15_47673612_T/A	15:47673612	A	-	-	-	intergenic_variant	-	-	-	-	-	-	IMPACT=MODIFIER
15_47673635_A/G	15:47673635	G	-	-	-	intergenic_variant	-	-	-	-	-	-	IMPACT=MODIFIER
15_47673651_C/T	15:47673651	T	-	-	-	intergenic_variant	-	-	-	-	-	-	IMPACT=MODIFIER
15_47673655_A/G	15:47673655	G	-	-	-	intergenic_variant	-	-	-	-	-	-	IMPACT=MODIFIER
15_47673808_G/C	15:47673808	C	-	-	-	intergenic_variant	-	-	-	-	-	-	IMPACT=MODIFIER
15_47673818_C/G	15:47673818	G	-	-	-	intergenic_variant	-	-	-	-	-	-	IMPACT=MODIFIER
15_47673852_G/C	15:47673852	C	-	-	-	intergenic_variant	-	-	-	-	-	-	IMPACT=MODIFIER
15_47673860_G/A	15:47673860	A	-	-	-	intergenic_variant	-	-	-	-	-	-	IMPACT=MODIFIER
15_47673875_G/A	15:47673875	A	-	-	-	intergenic_variant	-	-	-	-	-	-	IMPACT=MODIFIER
15_47673902_T/C	15:47673902	C	-	-	-	intergenic_variant	-	-	-	-	-	-	IMPACT=MODIFIER
15_47673921_T/C	15:47673921	C	-	-	-	intergenic_variant	-	-	-	-	-	-	IMPACT=MODIFIER
15_47673944_A/G	15:47673944	G	-	-	-	intergenic_variant	-	-	-	-	-	-	IMPACT=MODIFIER
15_47673951_C/A	15:47673951	A	-	-	-	intergenic_variant	-	-	-	-	-	-	IMPACT=MODIFIER
15_47673966_A/G	15:47673966	G	-	-	-	intergenic_variant	-	-	-	-	-	-	IMPACT=MODIFIER
15_47673985_C/T	15:47673985	T	-	-	-	intergenic_variant	-	-	-	-	-	-	IMPACT=MODIFIER
15_47673988_G/A	15:47673988	A	-	-	-	intergenic_variant	-	-	-	-	-	-	IMPACT=MODIFIER
15_47674004_G/A	15:47674004	A	-	-	-	intergenic_variant	-	-	-	-	-	-	IMPACT=MODIFIER
15_47674054_C/T	15:47674054	T	-	-	-	intergenic_variant	-	-	-	-	-	-	IMPACT=MODIFIER
15_47674055_G/A	15:47674055	A	-	-	-	intergenic_variant	-	-	-	-	-	-	IMPACT=MODIFIER
15_47674062_G/T	15:47674062	T	-	-	-	intergenic_variant	-	-	-	-	-	-	IMPACT=MODIFIER
15_47674081_A/C	15:47674081	C	-	-	-	intergenic_variant	-	-	-	-	-	-	IMPACT=MODIFIER
15_47674112_G/C	15:47674112	C	-	-	-	intergenic_variant	-	-	-	-	-	-	IMPACT=MODIFIER
15_47674123_C/T	15:47674123	T	-	-	-	intergenic_variant	-	-	-	-	-	-	IMPACT=MODIFIER
15_47674172_A/G	15:47674172	G	-	-	-	intergenic_variant	-	-	-	-	-	-	IMPACT=MODIFIER
15_47674197_G/A	15:47674197	A	-	-	-	intergenic_variant	-	-	-	-	-	-	IMPACT=MODIFIER
15_47674219_G/C	15:47674219	C	-	-	-	intergenic_variant	-	-	-	-	-	-	IMPACT=MODIFIER
15_47674246_T/C	15:47674246	C	-	-	-	intergenic_variant	-	-	-	-	-	-	IMPACT=MODIFIER
15_47674353_A/T	15:47674353	T	-	-	-	intergenic_variant	-	-	-	-	-	-	IMPACT=MODIFIER
15_47674431_G/T	15:47674431	T	-	-	-	intergenic_variant	-	-	-	-	-	-	IMPACT=MODIFIER
15_47674447_G/T/C	15:47674447	T	-	-	-	intergenic_variant	-	-	-	-	-	-	IMPACT=MODIFIER
15_47674467_C/T	15:47674467	T	-	-	-	intergenic_variant	-	-	-	-	-	-	IMPACT=MODIFIER
15_47674468_A/G	15:47674468	G	-	-	-	intergenic_variant	-	-	-	-	-	-	IMPACT=MODIFIER
15_47674540_T/C	15:47674540	C	-	-	-	intergenic_variant	-	-	-	-	-	-	IMPACT=MODIFIER
15_47674712_A/G	15:47674712	G	-	-	-	intergenic_variant	-	-	-	-	-	-	IMPACT=MODIFIER
15_47674733_C/T	15:47674733	T	-	-	-	intergenic_variant	-	-	-	-	-	-	IMPACT=MODIFIER
15_47674788_G/A	15:47674788	A	-	-	-	intergenic_variant	-	-	-	-	-	-	IMPACT=MODIFIER
15_47674803_A/G	15:47674803	G	-	-	-	intergenic_variant	-	-	-	-	-	-	IMPACT=MODIFIER
15_47674914_A/G	15:47674914	G	-	-	-	intergenic_variant	-	-	-	-	-	-	IMPACT=MODIFIER
15_47674929_T/C	15:47674929	C	-	-	-	intergenic_variant	-	-	-	-	-	-	IMPACT=MODIFIER
15_47674936_A/G	15:47674936	G	-	-	-	intergenic_variant	-	-	-	-	-	-	IMPACT=MODIFIER
15_47674946_C/T	15:47674946	T	-	-	-	intergenic_variant	-	-	-	-	-	-	IMPACT=MODIFIER
15_47674991_T/C	15:47674991	C	-	-	-	intergenic_variant	-	-	-	-	-	-	IMPACT=MODIFIER
15_47675015_A/G	15:47675015	G	-	-	-	intergenic_variant	-	-	-	-	-	-	IMPACT=MODIFIER
15_47675048_C/T	15:47675048	T	-	-	-	intergenic_variant	-	-	-	-	-	-	IMPACT=MODIFIER
15_47675055_A/G	15:47675055	G	-	-	-	intergenic_variant	-	-	-	-	-	-	IMPACT=MODIFIER
15_47675067_C/T	15:47675067	T	-	-	-	intergenic_variant	-	-	-	-	-	-	IMPACT=MODIFIER
15_47675119_C/T	15:47675119	T	-	-	-	intergenic_variant	-	-	-	-	-	-	IMPACT=MODIFIER
15_47675121_A/G	15:47675121	G	-	-	-	intergenic_variant	-	-	-	-	-	-	IMPACT=MODIFIER
15_47675132_A/G	15:47675132	G	-	-	-	intergenic_variant	-	-	-	-	-	-	IMPACT=MODIFIER
15_47675163_C/A	15:47675163	A	-	-	-	intergenic_variant	-	-	-	-	-	-	IMPACT=MODIFIER
15_47675164_T/C	15:47675164	C	-	-	-	intergenic_variant	-	-	-	-	-	-	IMPACT=MODIFIER
15_47675209_A/T	15:47675209	T	-	-	-	intergenic_variant	-	-	-	-	-	-	IMPACT=MODIFIER
15_47675220_C/T	15:47675220	T	-	-	-	intergenic_variant	-	-	-	-	-	-	IMPACT=MODIFIER
15_47675221_A/G	15:47675221	G	-	-	-	intergenic_variant	-	-	-	-	-	-	IMPACT=MODIFIER
15_47675228_T/C	15:47675228	C	-	-	-	intergenic_variant	-	-	-	-	-	-	IMPACT=MODIFIER
15_47675316_G/A	15:47675316	A	-	-	-	intergenic_variant	-	-	-	-	-	-	IMPACT=MODIFIER
15_47675339_C/G	15:47675339	G	-	-	-	intergenic_variant	-	-	-	-	-	-	IMPACT=MODIFIER
15_47675344_T/C	15:47675344	C	-	-	-	intergenic_variant	-	-	-	-	-	-	IMPACT=MODIFIER
15_47675351_A/C	15:47675351	C	-	-	-	intergenic_variant	-	-	-	-	-	-	IMPACT=MODIFIER
15_47675379_T/A	15:47675379	A	-	-	-	intergenic_variant	-	-	-	-	-	-	IMPACT=MODIFIER
15_47675432_A/G	15:47675432	G	-	-	-	intergenic_variant	-	-	-	-	-	-	IMPACT=MODIFIER
15_47675437_C/T	15:47675437	T	-	-	-	intergenic_variant	-	-	-	-	-	-	IMPACT=MODIFIER
15_47675439_A/G	15:47675439	G	-	-	-	intergenic_variant	-	-	-	-	-	-	IMPACT=MODIFIER
15_47675596_T/A	15:47675596	A	-	-	-	intergenic_variant	-	-	-	-	-	-	IMPACT=MODIFIER
15_47675618_T/C	15:47675618	C	-	-	-	intergenic_variant	-	-	-	-	-	-	IMPACT=MODIFIER
15_47675665_A/C	15:47675665	C	-	-	-	intergenic_variant	-	-	-	-	-	-	IMPACT=MODIFIER
15_47675710_C/A	15:47675710	A	-	-	-	intergenic_variant	-	-	-	-	-	-	IMPACT=MODIFIER
15_47675715_T/G	15:47675715	G	-	-	-	intergenic_variant	-	-	-	-	-	-	IMPACT=MODIFIER
15_47675722_A/G	15:47675722	G	-	-	-	intergenic_variant	-	-	-	-	-	-	IMPACT=MODIFIER
15_47675755_T/A	15:47675755	A	-	-	-	intergenic_variant	-	-	-	-	-	-	IMPACT=MODIFIER
15_47675771_G/C	15:47675771	C	-	-	-	intergenic_variant	-	-	-	-	-	-	IMPACT=MODIFIER
15_47676095_C/T	15:47676095	T	-	-	-	intergenic_variant	-	-	-	-	-	-	IMPACT=MODIFIER
15_47676136_C/T	15:47676136	T	-	-	-	intergenic_variant	-	-	-	-	-	-	IMPACT=MODIFIER
15_47676350_A/C	15:47676350	C	-	-	-	intergenic_variant	-	-	-	-	-	-	IMPACT=MODIFIER
15_47681124_T/G/TGG	15:47681124	G	ENSBTAG00000051804	ENSBTAT00000002647	Transcript	downstream_gene_variant	-	-	-	-	-	-	IMPACT=MODIFIER;DISTANCE=682;STRAND=-1
15_47681237_A/G	15:47681237	G	ENSBTAG00000051804	ENSBTAT00000002647	Transcript	downstream_gene_variant	-	-	-	-	-	-	IMPACT=MODIFIER;DISTANCE=569;STRAND=-1
15_47681261_A/G	15:47681261	G	ENSBTAG00000051804	ENSBTAT00000002647	Transcript	downstream_gene_variant	-	-	-	-	-	-	IMPACT=MODIFIER;DISTANCE=545;STRAND=-1
15_47681273_C/T	15:47681273	T	ENSBTAG00000051804	ENSBTAT00000002647	Transcript	downstream_gene_variant	-	-	-	-	-	-	IMPACT=MODIFIER;DISTANCE=533;STRAND=-1
15_47681320_T/A	15:47681320	A	ENSBTAG00000051804	ENSBTAT00000002647	Transcript	downstream_gene_variant	-	-	-	-	-	-	IMPACT=MODIFIER;DISTANCE=486;STRAND=-1
15_47681334_A/T	15:47681334	T	ENSBTAG00000051804	ENSBTAT00000002647	Transcript	downstream_gene_variant	-	-	-	-	-	-	IMPACT=MODIFIER;DISTANCE=472;STRAND=-1
15_47681438_G/A	15:47681438	A	ENSBTAG00000051804	ENSBTAT00000002647	Transcript	downstream_gene_variant	-	-	-	-	-	-	IMPACT=MODIFIER;DISTANCE=368;STRAND=-1
15_47681458_T/A	15:47681458	A	ENSBTAG00000051804	ENSBTAT00000002647	Transcript	downstream_gene_variant	-	-	-	-	-	-	IMPACT=MODIFIER;DISTANCE=348;STRAND=-1
15_47681538_A/C	15:47681538	C	ENSBTAG00000051804	ENSBTAT00000002647	Transcript	downstream_gene_variant	-	-	-	-	-	-	IMPACT=MODIFIER;DISTANCE=268;STRAND=-1
15_47681718_A/T	15:47681718	T	ENSBTAG00000051804	ENSBTAT00000002647	Transcript	downstream_gene_variant	-	-	-	-	-	-	IMPACT=MODIFIER;DISTANCE=88;STRAND=-1
15_47681727_T/A	15:47681727	A	ENSBTAG00000051804	ENSBTAT00000002647	Transcript	downstream_gene_variant	-	-	-	-	-	-	IMPACT=MODIFIER;DISTANCE=79;STRAND=-1
15_47681734_T/A	15:47681734	A	ENSBTAG00000051804	ENSBTAT00000002647	Transcript	downstream_gene_variant	-	-	-	-	-	-	IMPACT=MODIFIER;DISTANCE=72;STRAND=-1
15_47681739_C/T	15:47681739	T	ENSBTAG00000051804	ENSBTAT00000002647	Transcript	downstream_gene_variant	-	-	-	-	-	-	IMPACT=MODIFIER;DISTANCE=67;STRAND=-1
15_47681749_T/C	15:47681749	C	ENSBTAG00000051804	ENSBTAT00000002647	Transcript	downstream_gene_variant	-	-	-	-	-	-	IMPACT=MODIFIER;DISTANCE=57;STRAND=-1
15_47681838_C/A	15:47681838	A	ENSBTAG00000051804	ENSBTAT00000002647	Transcript	missense_variant	910	910	304	V/F	Gtt/Ttt	-	IMPACT=MODERATE;STRAND=-1;HGVSc=ENSBTAT00000002647.5:c.910G>T;HGVSp=ENSBTAP00000002647.5:p.Val304Phe
15_47681851_A/G	15:47681851	G	ENSBTAG00000051804	ENSBTAT00000002647	Transcript	synonymous_variant	897	897	299	I	atT/atC	-	IMPACT=LOW;STRAND=-1;HGVSc=ENSBTAT00000002647.5:c.897T>C;HGVSp=ENSBTAP00000002647.5:p.Ile299%3D
15_47681940_G/A	15:47681940	A	ENSBTAG00000051804	ENSBTAT00000002647	Transcript	stop_gained	808	808	270	R/*	Cga/Tga	-	IMPACT=HIGH;STRAND=-1;HGVSc=ENSBTAT00000002647.5:c.808C>T;HGVSp=ENSBTAP00000002647.5:p.Arg270Ter
15_47681977_A/G	15:47681977	G	ENSBTAG00000051804	ENSBTAT00000002647	Transcript	synonymous_variant	771	771	257	F	ttT/ttC	-	IMPACT=LOW;STRAND=-1;HGVSc=ENSBTAT00000002647.5:c.771T>C;HGVSp=ENSBTAP00000002647.5:p.Phe257%3D
15_47681983_A/G	15:47681983	G	ENSBTAG00000051804	ENSBTAT00000002647	Transcript	synonymous_variant	765	765	255	A	gcT/gcC	-	IMPACT=LOW;STRAND=-1;HGVSc=ENSBTAT00000002647.5:c.765T>C;HGVSp=ENSBTAP00000002647.5:p.Ala255%3D
15_47682019_T/G	15:47682019	G	ENSBTAG00000051804	ENSBTAT00000002647	Transcript	synonymous_variant	729	729	243	S	tcA/tcC	-	IMPACT=LOW;STRAND=-1;HGVSc=ENSBTAT00000002647.5:c.729A>C;HGVSp=ENSBTAP00000002647.5:p.Ser243%3D
15_47682100_G/C	15:47682100	C	ENSBTAG00000051804	ENSBTAT00000002647	Transcript	synonymous_variant	648	648	216	V	gtC/gtG	-	IMPACT=LOW;STRAND=-1;HGVSc=ENSBTAT00000002647.5:c.648C>G;HGVSp=ENSBTAP00000002647.5:p.Val216%3D
15_47682124_G/A	15:47682124	A	ENSBTAG00000051804	ENSBTAT00000002647	Transcript	synonymous_variant	624	624	208	A	gcC/gcT	-	IMPACT=LOW;STRAND=-1;HGVSc=ENSBTAT00000002647.5:c.624C>T;HGVSp=ENSBTAP00000002647.5:p.Ala208%3D
15_47682134_A/G	15:47682134	G	ENSBTAG00000051804	ENSBTAT00000002647	Transcript	missense_variant	614	614	205	M/T	aTg/aCg	-	IMPACT=MODERATE;STRAND=-1;HGVSc=ENSBTAT00000002647.5:c.614T>C;HGVSp=ENSBTAP00000002647.5:p.Met205Thr
15_47682169_G/A	15:47682169	A	ENSBTAG00000051804	ENSBTAT00000002647	Transcript	synonymous_variant	579	579	193	S	tcC/tcT	-	IMPACT=LOW;STRAND=-1;HGVSc=ENSBTAT00000002647.5:c.579C>T;HGVSp=ENSBTAP00000002647.5:p.Ser193%3D
15_47682172_G/C	15:47682172	C	ENSBTAG00000051804	ENSBTAT00000002647	Transcript	missense_variant	576	576	192	I/M	atC/atG	-	IMPACT=MODERATE;STRAND=-1;HGVSc=ENSBTAT00000002647.5:c.576C>G;HGVSp=ENSBTAP00000002647.5:p.Ile192Met
15_47682217_T/C	15:47682217	C	ENSBTAG00000051804	ENSBTAT00000002647	Transcript	synonymous_variant	531	531	177	T	acA/acG	-	IMPACT=LOW;STRAND=-1;HGVSc=ENSBTAT00000002647.5:c.531A>G;HGVSp=ENSBTAP00000002647.5:p.Thr177%3D
15_47682224_G/A	15:47682224	A	ENSBTAG00000051804	ENSBTAT00000002647	Transcript	missense_variant	524	524	175	P/L	cCc/cTc	-	IMPACT=MODERATE;STRAND=-1;HGVSc=ENSBTAT00000002647.5:c.524C>T;HGVSp=ENSBTAP00000002647.5:p.Pro175Leu
15_47682234_G/A	15:47682234	A	ENSBTAG00000051804	ENSBTAT00000002647	Transcript	stop_gained	514	514	172	R/*	Cga/Tga	-	IMPACT=HIGH;STRAND=-1;HGVSc=ENSBTAT00000002647.5:c.514C>T;HGVSp=ENSBTAP00000002647.5:p.Arg172Ter
15_47682283_G/C	15:47682283	C	ENSBTAG00000051804	ENSBTAT00000002647	Transcript	synonymous_variant	465	465	155	V	gtC/gtG	-	IMPACT=LOW;STRAND=-1;HGVSc=ENSBTAT00000002647.5:c.465C>G;HGVSp=ENSBTAP00000002647.5:p.Val155%3D
15_47682286_C/G	15:47682286	G	ENSBTAG00000051804	ENSBTAT00000002647	Transcript	synonymous_variant	462	462	154	S	tcG/tcC	-	IMPACT=LOW;STRAND=-1;HGVSc=ENSBTAT00000002647.5:c.462G>C;HGVSp=ENSBTAP00000002647.5:p.Ser154%3D
15_47682314_A/G	15:47682314	G	ENSBTAG00000051804	ENSBTAT00000002647	Transcript	missense_variant	434	434	145	V/A	gTg/gCg	-	IMPACT=MODERATE;STRAND=-1;HGVSc=ENSBTAT00000002647.5:c.434T>C;HGVSp=ENSBTAP00000002647.5:p.Val145Ala
15_47682518_G/A	15:47682518	A	ENSBTAG00000051804	ENSBTAT00000002647	Transcript	missense_variant	230	230	77	T/M	aCg/aTg	-	IMPACT=MODERATE;STRAND=-1;HGVSc=ENSBTAT00000002647.5:c.230C>T;HGVSp=ENSBTAP00000002647.5:p.Thr77Met
15_47682546_T/G	15:47682546	G	ENSBTAG00000051804	ENSBTAT00000002647	Transcript	missense_variant	202	202	68	T/P	Acc/Ccc	-	IMPACT=MODERATE;STRAND=-1;HGVSc=ENSBTAT00000002647.5:c.202A>C;HGVSp=ENSBTAP00000002647.5:p.Thr68Pro
15_47682599_A/G	15:47682599	G	ENSBTAG00000051804	ENSBTAT00000002647	Transcript	missense_variant	149	149	50	V/A	gTt/gCt	-	IMPACT=MODERATE;STRAND=-1;HGVSc=ENSBTAT00000002647.5:c.149T>C;HGVSp=ENSBTAP00000002647.5:p.Val50Ala
15_47682626_C/T	15:47682626	T	ENSBTAG00000051804	ENSBTAT00000002647	Transcript	missense_variant	122	122	41	G/D	gGc/gAc	-	IMPACT=MODERATE;STRAND=-1;HGVSc=ENSBTAT00000002647.5:c.122G>A;HGVSp=ENSBTAP00000002647.5:p.Gly41Asp
15_47682664_C/A	15:47682664	A	ENSBTAG00000051804	ENSBTAT00000002647	Transcript	synonymous_variant	84	84	28	G	ggG/ggT	-	IMPACT=LOW;STRAND=-1;HGVSc=ENSBTAT00000002647.5:c.84G>T;HGVSp=ENSBTAP00000002647.5:p.Gly28%3D
15_47682757_A/C	15:47682757	C	ENSBTAG00000051804	ENSBTAT00000002647	Transcript	upstream_gene_variant	-	-	-	-	-	-	IMPACT=MODIFIER;DISTANCE=10;STRAND=-1
15_47682763_G/A	15:47682763	A	ENSBTAG00000051804	ENSBTAT00000002647	Transcript	upstream_gene_variant	-	-	-	-	-	-	IMPACT=MODIFIER;DISTANCE=16;STRAND=-1
15_47682811_G/A	15:47682811	A	ENSBTAG00000051804	ENSBTAT00000002647	Transcript	upstream_gene_variant	-	-	-	-	-	-	IMPACT=MODIFIER;DISTANCE=64;STRAND=-1
15_47682827_A/T	15:47682827	T	ENSBTAG00000051804	ENSBTAT00000002647	Transcript	upstream_gene_variant	-	-	-	-	-	-	IMPACT=MODIFIER;DISTANCE=80;STRAND=-1
15_47682890_C/T	15:47682890	T	ENSBTAG00000051804	ENSBTAT00000002647	Transcript	upstream_gene_variant	-	-	-	-	-	-	IMPACT=MODIFIER;DISTANCE=143;STRAND=-1
15_47682891_G/A	15:47682891	A	ENSBTAG00000051804	ENSBTAT00000002647	Transcript	upstream_gene_variant	-	-	-	-	-	-	IMPACT=MODIFIER;DISTANCE=144;STRAND=-1
15_47682899_A/G	15:47682899	G	ENSBTAG00000051804	ENSBTAT00000002647	Transcript	upstream_gene_variant	-	-	-	-	-	-	IMPACT=MODIFIER;DISTANCE=152;STRAND=-1
15_47682913_C/A	15:47682913	A	ENSBTAG00000051804	ENSBTAT00000002647	Transcript	upstream_gene_variant	-	-	-	-	-	-	IMPACT=MODIFIER;DISTANCE=166;STRAND=-1
15_47682914_T/A	15:47682914	A	ENSBTAG00000051804	ENSBTAT00000002647	Transcript	upstream_gene_variant	-	-	-	-	-	-	IMPACT=MODIFIER;DISTANCE=167;STRAND=-1
15_47682916_C/G	15:47682916	G	ENSBTAG00000051804	ENSBTAT00000002647	Transcript	upstream_gene_variant	-	-	-	-	-	-	IMPACT=MODIFIER;DISTANCE=169;STRAND=-1
15_47682959_C/T	15:47682959	T	ENSBTAG00000051804	ENSBTAT00000002647	Transcript	upstream_gene_variant	-	-	-	-	-	-	IMPACT=MODIFIER;DISTANCE=212;STRAND=-1
15_47682970_C/T	15:47682970	T	ENSBTAG00000051804	ENSBTAT00000002647	Transcript	upstream_gene_variant	-	-	-	-	-	-	IMPACT=MODIFIER;DISTANCE=223;STRAND=-1
15_47683026_C/T	15:47683026	T	ENSBTAG00000051804	ENSBTAT00000002647	Transcript	upstream_gene_variant	-	-	-	-	-	-	IMPACT=MODIFIER;DISTANCE=279;STRAND=-1
15_47683075_C/T	15:47683075	T	ENSBTAG00000051804	ENSBTAT00000002647	Transcript	upstream_gene_variant	-	-	-	-	-	-	IMPACT=MODIFIER;DISTANCE=328;STRAND=-1
15_47683132_T/C	15:47683132	C	ENSBTAG00000051804	ENSBTAT00000002647	Transcript	upstream_gene_variant	-	-	-	-	-	-	IMPACT=MODIFIER;DISTANCE=385;STRAND=-1
15_47683224_T/C	15:47683224	C	ENSBTAG00000051804	ENSBTAT00000002647	Transcript	upstream_gene_variant	-	-	-	-	-	-	IMPACT=MODIFIER;DISTANCE=477;STRAND=-1
15_47683225_G/A	15:47683225	A	ENSBTAG00000051804	ENSBTAT00000002647	Transcript	upstream_gene_variant	-	-	-	-	-	-	IMPACT=MODIFIER;DISTANCE=478;STRAND=-1
15_47683258_G/C	15:47683258	C	ENSBTAG00000051804	ENSBTAT00000002647	Transcript	upstream_gene_variant	-	-	-	-	-	-	IMPACT=MODIFIER;DISTANCE=511;STRAND=-1
15_47683306_T/A	15:47683306	A	ENSBTAG00000051804	ENSBTAT00000002647	Transcript	upstream_gene_variant	-	-	-	-	-	-	IMPACT=MODIFIER;DISTANCE=559;STRAND=-1
15_47683307_A/T	15:47683307	T	ENSBTAG00000051804	ENSBTAT00000002647	Transcript	upstream_gene_variant	-	-	-	-	-	-	IMPACT=MODIFIER;DISTANCE=560;STRAND=-1
15_47683311_T/C	15:47683311	C	ENSBTAG00000051804	ENSBTAT00000002647	Transcript	upstream_gene_variant	-	-	-	-	-	-	IMPACT=MODIFIER;DISTANCE=564;STRAND=-1
15_47683344_A/G	15:47683344	G	ENSBTAG00000051804	ENSBTAT00000002647	Transcript	upstream_gene_variant	-	-	-	-	-	-	IMPACT=MODIFIER;DISTANCE=597;STRAND=-1
15_47683398_C/T	15:47683398	T	ENSBTAG00000051804	ENSBTAT00000002647	Transcript	upstream_gene_variant	-	-	-	-	-	-	IMPACT=MODIFIER;DISTANCE=651;STRAND=-1
15_47683417_C/T	15:47683417	T	ENSBTAG00000051804	ENSBTAT00000002647	Transcript	upstream_gene_variant	-	-	-	-	-	-	IMPACT=MODIFIER;DISTANCE=670;STRAND=-1
15_47683425_G/A	15:47683425	A	ENSBTAG00000051804	ENSBTAT00000002647	Transcript	upstream_gene_variant	-	-	-	-	-	-	IMPACT=MODIFIER;DISTANCE=678;STRAND=-1
15_47683454_A/G	15:47683454	G	ENSBTAG00000051804	ENSBTAT00000002647	Transcript	upstream_gene_variant	-	-	-	-	-	-	IMPACT=MODIFIER;DISTANCE=707;STRAND=-1
15_47683464_G/A	15:47683464	A	ENSBTAG00000051804	ENSBTAT00000002647	Transcript	upstream_gene_variant	-	-	-	-	-	-	IMPACT=MODIFIER;DISTANCE=717;STRAND=-1
15_47683513_C/G	15:47683513	G	ENSBTAG00000051804	ENSBTAT00000002647	Transcript	upstream_gene_variant	-	-	-	-	-	-	IMPACT=MODIFIER;DISTANCE=766;STRAND=-1
15_47683541_A/G	15:47683541	G	ENSBTAG00000051804	ENSBTAT00000002647	Transcript	upstream_gene_variant	-	-	-	-	-	-	IMPACT=MODIFIER;DISTANCE=794;STRAND=-1
15_47683556_C/G	15:47683556	G	ENSBTAG00000051804	ENSBTAT00000002647	Transcript	upstream_gene_variant	-	-	-	-	-	-	IMPACT=MODIFIER;DISTANCE=809;STRAND=-1
15_47683567_T/C	15:47683567	C	ENSBTAG00000051804	ENSBTAT00000002647	Transcript	upstream_gene_variant	-	-	-	-	-	-	IMPACT=MODIFIER;DISTANCE=820;STRAND=-1
15_47683585_C/G	15:47683585	G	ENSBTAG00000051804	ENSBTAT00000002647	Transcript	upstream_gene_variant	-	-	-	-	-	-	IMPACT=MODIFIER;DISTANCE=838;STRAND=-1
15_47683594_C/T	15:47683594	T	ENSBTAG00000051804	ENSBTAT00000002647	Transcript	upstream_gene_variant	-	-	-	-	-	-	IMPACT=MODIFIER;DISTANCE=847;STRAND=-1
15_47683595_C/T	15:47683595	T	ENSBTAG00000051804	ENSBTAT00000002647	Transcript	upstream_gene_variant	-	-	-	-	-	-	IMPACT=MODIFIER;DISTANCE=848;STRAND=-1
15_47683618_A/G	15:47683618	G	ENSBTAG00000051804	ENSBTAT00000002647	Transcript	upstream_gene_variant	-	-	-	-	-	-	IMPACT=MODIFIER;DISTANCE=871;STRAND=-1
15_47683669_C/T	15:47683669	T	ENSBTAG00000051804	ENSBTAT00000002647	Transcript	upstream_gene_variant	-	-	-	-	-	-	IMPACT=MODIFIER;DISTANCE=922;STRAND=-1
15_47683672_T/A	15:47683672	A	ENSBTAG00000051804	ENSBTAT00000002647	Transcript	upstream_gene_variant	-	-	-	-	-	-	IMPACT=MODIFIER;DISTANCE=925;STRAND=-1
15_47683722_T/C	15:47683722	C	ENSBTAG00000051804	ENSBTAT00000002647	Transcript	upstream_gene_variant	-	-	-	-	-	-	IMPACT=MODIFIER;DISTANCE=975;STRAND=-1
15_47683845_G/A	15:47683845	A	ENSBTAG00000051804	ENSBTAT00000002647	Transcript	upstream_gene_variant	-	-	-	-	-	-	IMPACT=MODIFIER;DISTANCE=1098;STRAND=-1
15_47683893_A/G	15:47683893	G	ENSBTAG00000051804	ENSBTAT00000002647	Transcript	upstream_gene_variant	-	-	-	-	-	-	IMPACT=MODIFIER;DISTANCE=1146;STRAND=-1
15_47683900_G/A	15:47683900	A	ENSBTAG00000051804	ENSBTAT00000002647	Transcript	upstream_gene_variant	-	-	-	-	-	-	IMPACT=MODIFIER;DISTANCE=1153;STRAND=-1
15_47683905_C/A	15:47683905	A	ENSBTAG00000051804	ENSBTAT00000002647	Transcript	upstream_gene_variant	-	-	-	-	-	-	IMPACT=MODIFIER;DISTANCE=1158;STRAND=-1
15_47683949_G/A	15:47683949	A	ENSBTAG00000051804	ENSBTAT00000002647	Transcript	upstream_gene_variant	-	-	-	-	-	-	IMPACT=MODIFIER;DISTANCE=1202;STRAND=-1
15_47683958_T/C	15:47683958	C	ENSBTAG00000051804	ENSBTAT00000002647	Transcript	upstream_gene_variant	-	-	-	-	-	-	IMPACT=MODIFIER;DISTANCE=1211;STRAND=-1
15_47683983_T/G	15:47683983	G	ENSBTAG00000051804	ENSBTAT00000002647	Transcript	upstream_gene_variant	-	-	-	-	-	-	IMPACT=MODIFIER;DISTANCE=1236;STRAND=-1
15_47684030_C/T	15:47684030	T	ENSBTAG00000051804	ENSBTAT00000002647	Transcript	upstream_gene_variant	-	-	-	-	-	-	IMPACT=MODIFIER;DISTANCE=1283;STRAND=-1
15_47684032_G/A	15:47684032	A	ENSBTAG00000051804	ENSBTAT00000002647	Transcript	upstream_gene_variant	-	-	-	-	-	-	IMPACT=MODIFIER;DISTANCE=1285;STRAND=-1
15_47684044_A/G	15:47684044	G	ENSBTAG00000051804	ENSBTAT00000002647	Transcript	upstream_gene_variant	-	-	-	-	-	-	IMPACT=MODIFIER;DISTANCE=1297;STRAND=-1
15_47684068_C/T	15:47684068	T	ENSBTAG00000051804	ENSBTAT00000002647	Transcript	upstream_gene_variant	-	-	-	-	-	-	IMPACT=MODIFIER;DISTANCE=1321;STRAND=-1
15_47684094_A/G	15:47684094	G	ENSBTAG00000051804	ENSBTAT00000002647	Transcript	upstream_gene_variant	-	-	-	-	-	-	IMPACT=MODIFIER;DISTANCE=1347;STRAND=-1
15_47684128_C/T	15:47684128	T	ENSBTAG00000051804	ENSBTAT00000002647	Transcript	upstream_gene_variant	-	-	-	-	-	-	IMPACT=MODIFIER;DISTANCE=1381;STRAND=-1
15_47684132_G/A	15:47684132	A	ENSBTAG00000051804	ENSBTAT00000002647	Transcript	upstream_gene_variant	-	-	-	-	-	-	IMPACT=MODIFIER;DISTANCE=1385;STRAND=-1
15_47684171_A/T	15:47684171	T	ENSBTAG00000051804	ENSBTAT00000002647	Transcript	upstream_gene_variant	-	-	-	-	-	-	IMPACT=MODIFIER;DISTANCE=1424;STRAND=-1
15_47684186_G/A	15:47684186	A	ENSBTAG00000051804	ENSBTAT00000002647	Transcript	upstream_gene_variant	-	-	-	-	-	-	IMPACT=MODIFIER;DISTANCE=1439;STRAND=-1
15_47684195_G/A	15:47684195	A	ENSBTAG00000051804	ENSBTAT00000002647	Transcript	upstream_gene_variant	-	-	-	-	-	-	IMPACT=MODIFIER;DISTANCE=1448;STRAND=-1
15_47684219_G/A	15:47684219	A	ENSBTAG00000051804	ENSBTAT00000002647	Transcript	upstream_gene_variant	-	-	-	-	-	-	IMPACT=MODIFIER;DISTANCE=1472;STRAND=-1
15_47684224_G/A	15:47684224	A	ENSBTAG00000051804	ENSBTAT00000002647	Transcript	upstream_gene_variant	-	-	-	-	-	-	IMPACT=MODIFIER;DISTANCE=1477;STRAND=-1
15_47684248_T/G	15:47684248	G	ENSBTAG00000051804	ENSBTAT00000002647	Transcript	upstream_gene_variant	-	-	-	-	-	-	IMPACT=MODIFIER;DISTANCE=1501;STRAND=-1
15_47684266_G/A	15:47684266	A	ENSBTAG00000051804	ENSBTAT00000002647	Transcript	upstream_gene_variant	-	-	-	-	-	-	IMPACT=MODIFIER;DISTANCE=1519;STRAND=-1
15_47684280_C/G	15:47684280	G	ENSBTAG00000051804	ENSBTAT00000002647	Transcript	upstream_gene_variant	-	-	-	-	-	-	IMPACT=MODIFIER;DISTANCE=1533;STRAND=-1
15_47684300_C/T	15:47684300	T	ENSBTAG00000051804	ENSBTAT00000002647	Transcript	upstream_gene_variant	-	-	-	-	-	-	IMPACT=MODIFIER;DISTANCE=1553;STRAND=-1
15_47684303_A/G	15:47684303	G	ENSBTAG00000051804	ENSBTAT00000002647	Transcript	upstream_gene_variant	-	-	-	-	-	-	IMPACT=MODIFIER;DISTANCE=1556;STRAND=-1
15_47684401_T/G	15:47684401	G	ENSBTAG00000051804	ENSBTAT00000002647	Transcript	upstream_gene_variant	-	-	-	-	-	-	IMPACT=MODIFIER;DISTANCE=1654;STRAND=-1
15_47684569_A/T	15:47684569	T	ENSBTAG00000051804	ENSBTAT00000002647	Transcript	upstream_gene_variant	-	-	-	-	-	-	IMPACT=MODIFIER;DISTANCE=1822;STRAND=-1
15_47684593_C/T	15:47684593	T	ENSBTAG00000051804	ENSBTAT00000002647	Transcript	upstream_gene_variant	-	-	-	-	-	-	IMPACT=MODIFIER;DISTANCE=1846;STRAND=-1
15_47684615_G/A	15:47684615	A	ENSBTAG00000051804	ENSBTAT00000002647	Transcript	upstream_gene_variant	-	-	-	-	-	-	IMPACT=MODIFIER;DISTANCE=1868;STRAND=-1
15_47684637_C/G	15:47684637	G	ENSBTAG00000051804	ENSBTAT00000002647	Transcript	upstream_gene_variant	-	-	-	-	-	-	IMPACT=MODIFIER;DISTANCE=1890;STRAND=-1
15_47684659_C/T	15:47684659	T	ENSBTAG00000051804	ENSBTAT00000002647	Transcript	upstream_gene_variant	-	-	-	-	-	-	IMPACT=MODIFIER;DISTANCE=1912;STRAND=-1
15_47684722_G/A	15:47684722	A	ENSBTAG00000051804	ENSBTAT00000002647	Transcript	upstream_gene_variant	-	-	-	-	-	-	IMPACT=MODIFIER;DISTANCE=1975;STRAND=-1
15_47684752_C/A	15:47684752	A	ENSBTAG00000051804	ENSBTAT00000002647	Transcript	upstream_gene_variant	-	-	-	-	-	-	IMPACT=MODIFIER;DISTANCE=2005;STRAND=-1
15_47684772_A/G	15:47684772	G	ENSBTAG00000051804	ENSBTAT00000002647	Transcript	upstream_gene_variant	-	-	-	-	-	-	IMPACT=MODIFIER;DISTANCE=2025;STRAND=-1
15_47684774_G/A	15:47684774	A	ENSBTAG00000051804	ENSBTAT00000002647	Transcript	upstream_gene_variant	-	-	-	-	-	-	IMPACT=MODIFIER;DISTANCE=2027;STRAND=-1
15_47684843_T/C	15:47684843	C	ENSBTAG00000051804	ENSBTAT00000002647	Transcript	upstream_gene_variant	-	-	-	-	-	-	IMPACT=MODIFIER;DISTANCE=2096;STRAND=-1
15_47684847_G/A	15:47684847	A	ENSBTAG00000051804	ENSBTAT00000002647	Transcript	upstream_gene_variant	-	-	-	-	-	-	IMPACT=MODIFIER;DISTANCE=2100;STRAND=-1
15_47684880_G/C	15:47684880	C	ENSBTAG00000051804	ENSBTAT00000002647	Transcript	upstream_gene_variant	-	-	-	-	-	-	IMPACT=MODIFIER;DISTANCE=2133;STRAND=-1
15_47684951_A/G	15:47684951	G	ENSBTAG00000051804	ENSBTAT00000002647	Transcript	upstream_gene_variant	-	-	-	-	-	-	IMPACT=MODIFIER;DISTANCE=2204;STRAND=-1
15_47685061_G/A	15:47685061	A	ENSBTAG00000051804	ENSBTAT00000002647	Transcript	upstream_gene_variant	-	-	-	-	-	-	IMPACT=MODIFIER;DISTANCE=2314;STRAND=-1
15_47685120_T/C	15:47685120	C	ENSBTAG00000051804	ENSBTAT00000002647	Transcript	upstream_gene_variant	-	-	-	-	-	-	IMPACT=MODIFIER;DISTANCE=2373;STRAND=-1
15_47685155_G/A	15:47685155	A	ENSBTAG00000051804	ENSBTAT00000002647	Transcript	upstream_gene_variant	-	-	-	-	-	-	IMPACT=MODIFIER;DISTANCE=2408;STRAND=-1
15_47685190_T/A	15:47685190	A	ENSBTAG00000051804	ENSBTAT00000002647	Transcript	upstream_gene_variant	-	-	-	-	-	-	IMPACT=MODIFIER;DISTANCE=2443;STRAND=-1
15_47685247_C/T	15:47685247	T	ENSBTAG00000051804	ENSBTAT00000002647	Transcript	upstream_gene_variant	-	-	-	-	-	-	IMPACT=MODIFIER;DISTANCE=2500;STRAND=-1
15_47685265_A/C	15:47685265	C	ENSBTAG00000051804	ENSBTAT00000002647	Transcript	upstream_gene_variant	-	-	-	-	-	-	IMPACT=MODIFIER;DISTANCE=2518;STRAND=-1
15_47685308_A/G	15:47685308	G	ENSBTAG00000051804	ENSBTAT00000002647	Transcript	upstream_gene_variant	-	-	-	-	-	-	IMPACT=MODIFIER;DISTANCE=2561;STRAND=-1
15_47685312_C/T	15:47685312	T	ENSBTAG00000051804	ENSBTAT00000002647	Transcript	upstream_gene_variant	-	-	-	-	-	-	IMPACT=MODIFIER;DISTANCE=2565;STRAND=-1
15_47685313_T/C	15:47685313	C	ENSBTAG00000051804	ENSBTAT00000002647	Transcript	upstream_gene_variant	-	-	-	-	-	-	IMPACT=MODIFIER;DISTANCE=2566;STRAND=-1
15_47685319_A/G	15:47685319	G	ENSBTAG00000051804	ENSBTAT00000002647	Transcript	upstream_gene_variant	-	-	-	-	-	-	IMPACT=MODIFIER;DISTANCE=2572;STRAND=-1
15_47685323_C/T	15:47685323	T	ENSBTAG00000051804	ENSBTAT00000002647	Transcript	upstream_gene_variant	-	-	-	-	-	-	IMPACT=MODIFIER;DISTANCE=2576;STRAND=-1
15_47685324_C/T	15:47685324	T	ENSBTAG00000051804	ENSBTAT00000002647	Transcript	upstream_gene_variant	-	-	-	-	-	-	IMPACT=MODIFIER;DISTANCE=2577;STRAND=-1
15_47685344_A/G	15:47685344	G	ENSBTAG00000051804	ENSBTAT00000002647	Transcript	upstream_gene_variant	-	-	-	-	-	-	IMPACT=MODIFIER;DISTANCE=2597;STRAND=-1
15_47685362_T/A	15:47685362	A	ENSBTAG00000051804	ENSBTAT00000002647	Transcript	upstream_gene_variant	-	-	-	-	-	-	IMPACT=MODIFIER;DISTANCE=2615;STRAND=-1
15_47685413_G/A	15:47685413	A	ENSBTAG00000051804	ENSBTAT00000002647	Transcript	upstream_gene_variant	-	-	-	-	-	-	IMPACT=MODIFIER;DISTANCE=2666;STRAND=-1
15_47685481_C/T	15:47685481	T	ENSBTAG00000051804	ENSBTAT00000002647	Transcript	upstream_gene_variant	-	-	-	-	-	-	IMPACT=MODIFIER;DISTANCE=2734;STRAND=-1
15_47685614_C/T	15:47685614	T	ENSBTAG00000051804	ENSBTAT00000002647	Transcript	upstream_gene_variant	-	-	-	-	-	-	IMPACT=MODIFIER;DISTANCE=2867;STRAND=-1
15_47685732_G/A	15:47685732	A	ENSBTAG00000051804	ENSBTAT00000002647	Transcript	upstream_gene_variant	-	-	-	-	-	-	IMPACT=MODIFIER;DISTANCE=2985;STRAND=-1
15_47685750_C/T	15:47685750	T	ENSBTAG00000051804	ENSBTAT00000002647	Transcript	upstream_gene_variant	-	-	-	-	-	-	IMPACT=MODIFIER;DISTANCE=3003;STRAND=-1
15_47685775_A/G	15:47685775	G	ENSBTAG00000051804	ENSBTAT00000002647	Transcript	upstream_gene_variant	-	-	-	-	-	-	IMPACT=MODIFIER;DISTANCE=3028;STRAND=-1
15_47685813_T/G	15:47685813	G	ENSBTAG00000051804	ENSBTAT00000002647	Transcript	upstream_gene_variant	-	-	-	-	-	-	IMPACT=MODIFIER;DISTANCE=3066;STRAND=-1
15_47685825_G/T	15:47685825	T	ENSBTAG00000051804	ENSBTAT00000002647	Transcript	upstream_gene_variant	-	-	-	-	-	-	IMPACT=MODIFIER;DISTANCE=3078;STRAND=-1
15_47685827_C/T	15:47685827	T	ENSBTAG00000051804	ENSBTAT00000002647	Transcript	upstream_gene_variant	-	-	-	-	-	-	IMPACT=MODIFIER;DISTANCE=3080;STRAND=-1
15_47685871_A/T	15:47685871	T	ENSBTAG00000051804	ENSBTAT00000002647	Transcript	upstream_gene_variant	-	-	-	-	-	-	IMPACT=MODIFIER;DISTANCE=3124;STRAND=-1
15_47685898_G/A	15:47685898	A	ENSBTAG00000051804	ENSBTAT00000002647	Transcript	upstream_gene_variant	-	-	-	-	-	-	IMPACT=MODIFIER;DISTANCE=3151;STRAND=-1
15_47685903_A/C	15:47685903	C	ENSBTAG00000051804	ENSBTAT00000002647	Transcript	upstream_gene_variant	-	-	-	-	-	-	IMPACT=MODIFIER;DISTANCE=3156;STRAND=-1
15_47685916_T/C	15:47685916	C	ENSBTAG00000051804	ENSBTAT00000002647	Transcript	upstream_gene_variant	-	-	-	-	-	-	IMPACT=MODIFIER;DISTANCE=3169;STRAND=-1
15_47685938_G/A	15:47685938	A	ENSBTAG00000051804	ENSBTAT00000002647	Transcript	upstream_gene_variant	-	-	-	-	-	-	IMPACT=MODIFIER;DISTANCE=3191;STRAND=-1
15_47685969_C/T	15:47685969	T	ENSBTAG00000051804	ENSBTAT00000002647	Transcript	upstream_gene_variant	-	-	-	-	-	-	IMPACT=MODIFIER;DISTANCE=3222;STRAND=-1
15_47686006_G/A	15:47686006	A	ENSBTAG00000051804	ENSBTAT00000002647	Transcript	upstream_gene_variant	-	-	-	-	-	-	IMPACT=MODIFIER;DISTANCE=3259;STRAND=-1
15_47686062_G/A	15:47686062	A	ENSBTAG00000051804	ENSBTAT00000002647	Transcript	upstream_gene_variant	-	-	-	-	-	-	IMPACT=MODIFIER;DISTANCE=3315;STRAND=-1
15_47686096_T/C	15:47686096	C	ENSBTAG00000051804	ENSBTAT00000002647	Transcript	upstream_gene_variant	-	-	-	-	-	-	IMPACT=MODIFIER;DISTANCE=3349;STRAND=-1
15_47686124_G/A	15:47686124	A	ENSBTAG00000051804	ENSBTAT00000002647	Transcript	upstream_gene_variant	-	-	-	-	-	-	IMPACT=MODIFIER;DISTANCE=3377;STRAND=-1
15_47686147_A/G	15:47686147	G	ENSBTAG00000051804	ENSBTAT00000002647	Transcript	upstream_gene_variant	-	-	-	-	-	-	IMPACT=MODIFIER;DISTANCE=3400;STRAND=-1
15_47686164_T/A	15:47686164	A	ENSBTAG00000051804	ENSBTAT00000002647	Transcript	upstream_gene_variant	-	-	-	-	-	-	IMPACT=MODIFIER;DISTANCE=3417;STRAND=-1
15_47686168_G/T	15:47686168	T	ENSBTAG00000051804	ENSBTAT00000002647	Transcript	upstream_gene_variant	-	-	-	-	-	-	IMPACT=MODIFIER;DISTANCE=3421;STRAND=-1
15_47686242_C/T	15:47686242	T	ENSBTAG00000051804	ENSBTAT00000002647	Transcript	upstream_gene_variant	-	-	-	-	-	-	IMPACT=MODIFIER;DISTANCE=3495;STRAND=-1
15_47686243_A/G	15:47686243	G	ENSBTAG00000051804	ENSBTAT00000002647	Transcript	upstream_gene_variant	-	-	-	-	-	-	IMPACT=MODIFIER;DISTANCE=3496;STRAND=-1
15_47686315_C/T	15:47686315	T	ENSBTAG00000051804	ENSBTAT00000002647	Transcript	upstream_gene_variant	-	-	-	-	-	-	IMPACT=MODIFIER;DISTANCE=3568;STRAND=-1
15_47686367_T/A	15:47686367	A	ENSBTAG00000051804	ENSBTAT00000002647	Transcript	upstream_gene_variant	-	-	-	-	-	-	IMPACT=MODIFIER;DISTANCE=3620;STRAND=-1
15_47686405_T/C	15:47686405	C	ENSBTAG00000051804	ENSBTAT00000002647	Transcript	upstream_gene_variant	-	-	-	-	-	-	IMPACT=MODIFIER;DISTANCE=3658;STRAND=-1
15_47686407_G/T	15:47686407	T	ENSBTAG00000051804	ENSBTAT00000002647	Transcript	upstream_gene_variant	-	-	-	-	-	-	IMPACT=MODIFIER;DISTANCE=3660;STRAND=-1
15_47686416_C/T	15:47686416	T	ENSBTAG00000051804	ENSBTAT00000002647	Transcript	upstream_gene_variant	-	-	-	-	-	-	IMPACT=MODIFIER;DISTANCE=3669;STRAND=-1
15_47686426_T/A	15:47686426	A	ENSBTAG00000051804	ENSBTAT00000002647	Transcript	upstream_gene_variant	-	-	-	-	-	-	IMPACT=MODIFIER;DISTANCE=3679;STRAND=-1
15_47686618_A/G	15:47686618	G	ENSBTAG00000051804	ENSBTAT00000002647	Transcript	upstream_gene_variant	-	-	-	-	-	-	IMPACT=MODIFIER;DISTANCE=3871;STRAND=-1
15_47686649_A/C	15:47686649	C	ENSBTAG00000051804	ENSBTAT00000002647	Transcript	upstream_gene_variant	-	-	-	-	-	-	IMPACT=MODIFIER;DISTANCE=3902;STRAND=-1
15_47686668_C/A	15:47686668	A	ENSBTAG00000051804	ENSBTAT00000002647	Transcript	upstream_gene_variant	-	-	-	-	-	-	IMPACT=MODIFIER;DISTANCE=3921;STRAND=-1
15_47686707_T/G	15:47686707	G	ENSBTAG00000051804	ENSBTAT00000002647	Transcript	upstream_gene_variant	-	-	-	-	-	-	IMPACT=MODIFIER;DISTANCE=3960;STRAND=-1
15_47686733_G/C	15:47686733	C	ENSBTAG00000051804	ENSBTAT00000002647	Transcript	upstream_gene_variant	-	-	-	-	-	-	IMPACT=MODIFIER;DISTANCE=3986;STRAND=-1
15_47686751_C/T	15:47686751	T	ENSBTAG00000051804	ENSBTAT00000002647	Transcript	upstream_gene_variant	-	-	-	-	-	-	IMPACT=MODIFIER;DISTANCE=4004;STRAND=-1
15_47686804_A/G	15:47686804	G	ENSBTAG00000051804	ENSBTAT00000002647	Transcript	upstream_gene_variant	-	-	-	-	-	-	IMPACT=MODIFIER;DISTANCE=4057;STRAND=-1
15_47686815_C/A	15:47686815	A	ENSBTAG00000051804	ENSBTAT00000002647	Transcript	upstream_gene_variant	-	-	-	-	-	-	IMPACT=MODIFIER;DISTANCE=4068;STRAND=-1
15_47686855_T/C	15:47686855	C	ENSBTAG00000051804	ENSBTAT00000002647	Transcript	upstream_gene_variant	-	-	-	-	-	-	IMPACT=MODIFIER;DISTANCE=4108;STRAND=-1
15_47686879_C/T	15:47686879	T	ENSBTAG00000051804	ENSBTAT00000002647	Transcript	upstream_gene_variant	-	-	-	-	-	-	IMPACT=MODIFIER;DISTANCE=4132;STRAND=-1
15_47686885_T/C	15:47686885	C	ENSBTAG00000051804	ENSBTAT00000002647	Transcript	upstream_gene_variant	-	-	-	-	-	-	IMPACT=MODIFIER;DISTANCE=4138;STRAND=-1
15_47686920_A/G	15:47686920	G	ENSBTAG00000051804	ENSBTAT00000002647	Transcript	upstream_gene_variant	-	-	-	-	-	-	IMPACT=MODIFIER;DISTANCE=4173;STRAND=-1
15_47686949_C/A	15:47686949	A	ENSBTAG00000051804	ENSBTAT00000002647	Transcript	upstream_gene_variant	-	-	-	-	-	-	IMPACT=MODIFIER;DISTANCE=4202;STRAND=-1
15_47687035_T/C	15:47687035	C	ENSBTAG00000051804	ENSBTAT00000002647	Transcript	upstream_gene_variant	-	-	-	-	-	-	IMPACT=MODIFIER;DISTANCE=4288;STRAND=-1
15_47687036_G/A	15:47687036	A	ENSBTAG00000051804	ENSBTAT00000002647	Transcript	upstream_gene_variant	-	-	-	-	-	-	IMPACT=MODIFIER;DISTANCE=4289;STRAND=-1
15_47687042_C/T	15:47687042	T	ENSBTAG00000051804	ENSBTAT00000002647	Transcript	upstream_gene_variant	-	-	-	-	-	-	IMPACT=MODIFIER;DISTANCE=4295;STRAND=-1
15_47687043_T/G	15:47687043	G	ENSBTAG00000051804	ENSBTAT00000002647	Transcript	upstream_gene_variant	-	-	-	-	-	-	IMPACT=MODIFIER;DISTANCE=4296;STRAND=-1
15_47687088_A/G	15:47687088	G	ENSBTAG00000051804	ENSBTAT00000002647	Transcript	upstream_gene_variant	-	-	-	-	-	-	IMPACT=MODIFIER;DISTANCE=4341;STRAND=-1
15_47687135_C/T	15:47687135	T	ENSBTAG00000051804	ENSBTAT00000002647	Transcript	upstream_gene_variant	-	-	-	-	-	-	IMPACT=MODIFIER;DISTANCE=4388;STRAND=-1
15_47687154_G/C	15:47687154	C	ENSBTAG00000051804	ENSBTAT00000002647	Transcript	upstream_gene_variant	-	-	-	-	-	-	IMPACT=MODIFIER;DISTANCE=4407;STRAND=-1
15_47687177_G/T	15:47687177	T	ENSBTAG00000051804	ENSBTAT00000002647	Transcript	upstream_gene_variant	-	-	-	-	-	-	IMPACT=MODIFIER;DISTANCE=4430;STRAND=-1
15_47687252_A/G	15:47687252	G	ENSBTAG00000051804	ENSBTAT00000002647	Transcript	upstream_gene_variant	-	-	-	-	-	-	IMPACT=MODIFIER;DISTANCE=4505;STRAND=-1
15_47687274_C/T	15:47687274	T	ENSBTAG00000051804	ENSBTAT00000002647	Transcript	upstream_gene_variant	-	-	-	-	-	-	IMPACT=MODIFIER;DISTANCE=4527;STRAND=-1
15_47687290_C/T	15:47687290	T	ENSBTAG00000051804	ENSBTAT00000002647	Transcript	upstream_gene_variant	-	-	-	-	-	-	IMPACT=MODIFIER;DISTANCE=4543;STRAND=-1
15_47687309_T/C	15:47687309	C	ENSBTAG00000051804	ENSBTAT00000002647	Transcript	upstream_gene_variant	-	-	-	-	-	-	IMPACT=MODIFIER;DISTANCE=4562;STRAND=-1
15_47687412_A/G	15:47687412	G	ENSBTAG00000051804	ENSBTAT00000002647	Transcript	upstream_gene_variant	-	-	-	-	-	-	IMPACT=MODIFIER;DISTANCE=4665;STRAND=-1
15_47687416_C/T	15:47687416	T	ENSBTAG00000051804	ENSBTAT00000002647	Transcript	upstream_gene_variant	-	-	-	-	-	-	IMPACT=MODIFIER;DISTANCE=4669;STRAND=-1
15_47687423_T/C	15:47687423	C	ENSBTAG00000051804	ENSBTAT00000002647	Transcript	upstream_gene_variant	-	-	-	-	-	-	IMPACT=MODIFIER;DISTANCE=4676;STRAND=-1
15_47687435_G/C	15:47687435	C	ENSBTAG00000051804	ENSBTAT00000002647	Transcript	upstream_gene_variant	-	-	-	-	-	-	IMPACT=MODIFIER;DISTANCE=4688;STRAND=-1
15_47687441_C/T	15:47687441	T	ENSBTAG00000051804	ENSBTAT00000002647	Transcript	upstream_gene_variant	-	-	-	-	-	-	IMPACT=MODIFIER;DISTANCE=4694;STRAND=-1
15_47687467_C/T	15:47687467	T	ENSBTAG00000051804	ENSBTAT00000002647	Transcript	upstream_gene_variant	-	-	-	-	-	-	IMPACT=MODIFIER;DISTANCE=4720;STRAND=-1
15_47687489_T/G	15:47687489	G	ENSBTAG00000051804	ENSBTAT00000002647	Transcript	upstream_gene_variant	-	-	-	-	-	-	IMPACT=MODIFIER;DISTANCE=4742;STRAND=-1
15_47687490_T/C	15:47687490	C	ENSBTAG00000051804	ENSBTAT00000002647	Transcript	upstream_gene_variant	-	-	-	-	-	-	IMPACT=MODIFIER;DISTANCE=4743;STRAND=-1
15_47687498_C/T	15:47687498	T	ENSBTAG00000051804	ENSBTAT00000002647	Transcript	upstream_gene_variant	-	-	-	-	-	-	IMPACT=MODIFIER;DISTANCE=4751;STRAND=-1
15_47687548_T/C	15:47687548	C	ENSBTAG00000051804	ENSBTAT00000002647	Transcript	upstream_gene_variant	-	-	-	-	-	-	IMPACT=MODIFIER;DISTANCE=4801;STRAND=-1
15_47687605_G/*/A	15:47687605	A	ENSBTAG00000051804	ENSBTAT00000002647	Transcript	upstream_gene_variant	-	-	-	-	-	-	IMPACT=MODIFIER;DISTANCE=4858;STRAND=-1
15_47687609_C/T	15:47687609	T	ENSBTAG00000051804	ENSBTAT00000002647	Transcript	upstream_gene_variant	-	-	-	-	-	-	IMPACT=MODIFIER;DISTANCE=4862;STRAND=-1
15_47687634_C/T	15:47687634	T	ENSBTAG00000051804	ENSBTAT00000002647	Transcript	upstream_gene_variant	-	-	-	-	-	-	IMPACT=MODIFIER;DISTANCE=4887;STRAND=-1
15_47687645_C/T	15:47687645	T	ENSBTAG00000051804	ENSBTAT00000002647	Transcript	upstream_gene_variant	-	-	-	-	-	-	IMPACT=MODIFIER;DISTANCE=4898;STRAND=-1
15_47687646_A/G	15:47687646	G	ENSBTAG00000051804	ENSBTAT00000002647	Transcript	upstream_gene_variant	-	-	-	-	-	-	IMPACT=MODIFIER;DISTANCE=4899;STRAND=-1
15_47687661_T/A	15:47687661	A	ENSBTAG00000051804	ENSBTAT00000002647	Transcript	upstream_gene_variant	-	-	-	-	-	-	IMPACT=MODIFIER;DISTANCE=4914;STRAND=-1
15_47687667_T/C	15:47687667	C	ENSBTAG00000051804	ENSBTAT00000002647	Transcript	upstream_gene_variant	-	-	-	-	-	-	IMPACT=MODIFIER;DISTANCE=4920;STRAND=-1
15_47687757_C/A	15:47687757	A	-	-	-	intergenic_variant	-	-	-	-	-	-	IMPACT=MODIFIER
15_47687778_G/C	15:47687778	C	-	-	-	intergenic_variant	-	-	-	-	-	-	IMPACT=MODIFIER
15_47687794_C/G	15:47687794	G	-	-	-	intergenic_variant	-	-	-	-	-	-	IMPACT=MODIFIER
15_47687824_G/A	15:47687824	A	-	-	-	intergenic_variant	-	-	-	-	-	-	IMPACT=MODIFIER
15_47687898_C/T	15:47687898	T	-	-	-	intergenic_variant	-	-	-	-	-	-	IMPACT=MODIFIER
15_47687942_A/G	15:47687942	G	-	-	-	intergenic_variant	-	-	-	-	-	-	IMPACT=MODIFIER
15_47687955_G/A	15:47687955	A	-	-	-	intergenic_variant	-	-	-	-	-	-	IMPACT=MODIFIER
15_47687969_A/G	15:47687969	G	-	-	-	intergenic_variant	-	-	-	-	-	-	IMPACT=MODIFIER
15_47688057_C/T	15:47688057	T	-	-	-	intergenic_variant	-	-	-	-	-	-	IMPACT=MODIFIER
15_47688070_T/C	15:47688070	C	-	-	-	intergenic_variant	-	-	-	-	-	-	IMPACT=MODIFIER
15_47688138_G/C	15:47688138	C	-	-	-	intergenic_variant	-	-	-	-	-	-	IMPACT=MODIFIER
15_47688199_G/T	15:47688199	T	-	-	-	intergenic_variant	-	-	-	-	-	-	IMPACT=MODIFIER
15_47688219_T/C	15:47688219	C	-	-	-	intergenic_variant	-	-	-	-	-	-	IMPACT=MODIFIER
15_47688266_A/T	15:47688266	T	-	-	-	intergenic_variant	-	-	-	-	-	-	IMPACT=MODIFIER
15_47688285_T/C	15:47688285	C	-	-	-	intergenic_variant	-	-	-	-	-	-	IMPACT=MODIFIER
15_47688392_A/G	15:47688392	G	-	-	-	intergenic_variant	-	-	-	-	-	-	IMPACT=MODIFIER
15_47688437_A/G	15:47688437	G	-	-	-	intergenic_variant	-	-	-	-	-	-	IMPACT=MODIFIER
15_47688464_T/A	15:47688464	A	-	-	-	intergenic_variant	-	-	-	-	-	-	IMPACT=MODIFIER
15_47688469_T/A	15:47688469	A	-	-	-	intergenic_variant	-	-	-	-	-	-	IMPACT=MODIFIER
15_47688518_A/T	15:47688518	T	-	-	-	intergenic_variant	-	-	-	-	-	-	IMPACT=MODIFIER
15_47688522_T/G	15:47688522	G	-	-	-	intergenic_variant	-	-	-	-	-	-	IMPACT=MODIFIER
15_47688555_A/G	15:47688555	G	-	-	-	intergenic_variant	-	-	-	-	-	-	IMPACT=MODIFIER
15_47688597_C/T	15:47688597	T	-	-	-	intergenic_variant	-	-	-	-	-	-	IMPACT=MODIFIER
15_47688682_C/A	15:47688682	A	-	-	-	intergenic_variant	-	-	-	-	-	-	IMPACT=MODIFIER
15_47688706_C/T	15:47688706	T	-	-	-	intergenic_variant	-	-	-	-	-	-	IMPACT=MODIFIER
15_47688707_G/A	15:47688707	A	-	-	-	intergenic_variant	-	-	-	-	-	-	IMPACT=MODIFIER
15_47688743_G/A	15:47688743	A	-	-	-	intergenic_variant	-	-	-	-	-	-	IMPACT=MODIFIER
15_47688817_T/G	15:47688817	G	-	-	-	intergenic_variant	-	-	-	-	-	-	IMPACT=MODIFIER
15_47688857_T/A	15:47688857	A	-	-	-	intergenic_variant	-	-	-	-	-	-	IMPACT=MODIFIER
15_47688898_C/A	15:47688898	A	-	-	-	intergenic_variant	-	-	-	-	-	-	IMPACT=MODIFIER
15_47688908_C/T	15:47688908	T	-	-	-	intergenic_variant	-	-	-	-	-	-	IMPACT=MODIFIER
15_47688943_G/C	15:47688943	C	-	-	-	intergenic_variant	-	-	-	-	-	-	IMPACT=MODIFIER
15_47688958_C/T	15:47688958	T	-	-	-	intergenic_variant	-	-	-	-	-	-	IMPACT=MODIFIER
15_47688983_T/G	15:47688983	G	-	-	-	intergenic_variant	-	-	-	-	-	-	IMPACT=MODIFIER
15_47689009_G/A	15:47689009	A	-	-	-	intergenic_variant	-	-	-	-	-	-	IMPACT=MODIFIER
15_47689031_A/G	15:47689031	G	-	-	-	intergenic_variant	-	-	-	-	-	-	IMPACT=MODIFIER
15_47689034_C/T	15:47689034	T	-	-	-	intergenic_variant	-	-	-	-	-	-	IMPACT=MODIFIER
15_47689058_C/T	15:47689058	T	-	-	-	intergenic_variant	-	-	-	-	-	-	IMPACT=MODIFIER
15_47689081_G/T	15:47689081	T	-	-	-	intergenic_variant	-	-	-	-	-	-	IMPACT=MODIFIER
15_47689097_T/C	15:47689097	C	-	-	-	intergenic_variant	-	-	-	-	-	-	IMPACT=MODIFIER
15_47689109_G/A	15:47689109	A	-	-	-	intergenic_variant	-	-	-	-	-	-	IMPACT=MODIFIER
15_47689121_T/G	15:47689121	G	-	-	-	intergenic_variant	-	-	-	-	-	-	IMPACT=MODIFIER
15_47689191_C/A	15:47689191	A	-	-	-	intergenic_variant	-	-	-	-	-	-	IMPACT=MODIFIER
15_47689221_A/C	15:47689221	C	-	-	-	intergenic_variant	-	-	-	-	-	-	IMPACT=MODIFIER
15_47689227_A/C	15:47689227	C	-	-	-	intergenic_variant	-	-	-	-	-	-	IMPACT=MODIFIER
15_47689262_C/G	15:47689262	G	-	-	-	intergenic_variant	-	-	-	-	-	-	IMPACT=MODIFIER
15_47689268_G/A	15:47689268	A	-	-	-	intergenic_variant	-	-	-	-	-	-	IMPACT=MODIFIER
15_47689273_G/T	15:47689273	T	-	-	-	intergenic_variant	-	-	-	-	-	-	IMPACT=MODIFIER
15_47689360_G/T	15:47689360	T	-	-	-	intergenic_variant	-	-	-	-	-	-	IMPACT=MODIFIER
15_47689421_C/G	15:47689421	G	-	-	-	intergenic_variant	-	-	-	-	-	-	IMPACT=MODIFIER
15_47689476_A/G	15:47689476	G	-	-	-	intergenic_variant	-	-	-	-	-	-	IMPACT=MODIFIER
15_47689518_T/C	15:47689518	C	-	-	-	intergenic_variant	-	-	-	-	-	-	IMPACT=MODIFIER
15_47689527_G/T	15:47689527	T	-	-	-	intergenic_variant	-	-	-	-	-	-	IMPACT=MODIFIER
15_47689536_C/T	15:47689536	T	-	-	-	intergenic_variant	-	-	-	-	-	-	IMPACT=MODIFIER
15_47689547_T/C	15:47689547	C	-	-	-	intergenic_variant	-	-	-	-	-	-	IMPACT=MODIFIER
15_47689549_A/G	15:47689549	G	-	-	-	intergenic_variant	-	-	-	-	-	-	IMPACT=MODIFIER
15_47689615_G/A	15:47689615	A	-	-	-	intergenic_variant	-	-	-	-	-	-	IMPACT=MODIFIER
15_47689618_C/T	15:47689618	T	-	-	-	intergenic_variant	-	-	-	-	-	-	IMPACT=MODIFIER
15_47689682_C/T	15:47689682	T	-	-	-	intergenic_variant	-	-	-	-	-	-	IMPACT=MODIFIER
15_47689692_C/T	15:47689692	T	-	-	-	intergenic_variant	-	-	-	-	-	-	IMPACT=MODIFIER
15_47689810_T/A	15:47689810	A	-	-	-	intergenic_variant	-	-	-	-	-	-	IMPACT=MODIFIER
15_47690140_G/A	15:47690140	A	-	-	-	intergenic_variant	-	-	-	-	-	-	IMPACT=MODIFIER
15_47690169_A/G	15:47690169	G	-	-	-	intergenic_variant	-	-	-	-	-	-	IMPACT=MODIFIER
15_47690178_G/A	15:47690178	A	-	-	-	intergenic_variant	-	-	-	-	-	-	IMPACT=MODIFIER
15_47690181_A/T	15:47690181	T	-	-	-	intergenic_variant	-	-	-	-	-	-	IMPACT=MODIFIER
15_47690216_C/G	15:47690216	G	-	-	-	intergenic_variant	-	-	-	-	-	-	IMPACT=MODIFIER
15_47690252_T/C	15:47690252	C	-	-	-	intergenic_variant	-	-	-	-	-	-	IMPACT=MODIFIER
15_47690258_A/C	15:47690258	C	-	-	-	intergenic_variant	-	-	-	-	-	-	IMPACT=MODIFIER
15_47690326_A/C	15:47690326	C	-	-	-	intergenic_variant	-	-	-	-	-	-	IMPACT=MODIFIER
15_47690342_T/C	15:47690342	C	-	-	-	intergenic_variant	-	-	-	-	-	-	IMPACT=MODIFIER
15_47690419_A/G	15:47690419	G	-	-	-	intergenic_variant	-	-	-	-	-	-	IMPACT=MODIFIER
15_47690502_C/T	15:47690502	T	-	-	-	intergenic_variant	-	-	-	-	-	-	IMPACT=MODIFIER
15_47690524_A/G	15:47690524	G	-	-	-	intergenic_variant	-	-	-	-	-	-	IMPACT=MODIFIER
15_47690565_C/T	15:47690565	T	-	-	-	intergenic_variant	-	-	-	-	-	-	IMPACT=MODIFIER
15_47690573_C/T	15:47690573	T	-	-	-	intergenic_variant	-	-	-	-	-	-	IMPACT=MODIFIER
15_47690610_T/A	15:47690610	A	-	-	-	intergenic_variant	-	-	-	-	-	-	IMPACT=MODIFIER
15_47690611_T/C	15:47690611	C	-	-	-	intergenic_variant	-	-	-	-	-	-	IMPACT=MODIFIER
15_47690657_A/C	15:47690657	C	-	-	-	intergenic_variant	-	-	-	-	-	-	IMPACT=MODIFIER
15_47690658_C/T	15:47690658	T	-	-	-	intergenic_variant	-	-	-	-	-	-	IMPACT=MODIFIER
15_47690675_C/T	15:47690675	T	-	-	-	intergenic_variant	-	-	-	-	-	-	IMPACT=MODIFIER
15_47690676_A/G	15:47690676	G	-	-	-	intergenic_variant	-	-	-	-	-	-	IMPACT=MODIFIER
15_47690677_G/A	15:47690677	A	-	-	-	intergenic_variant	-	-	-	-	-	-	IMPACT=MODIFIER
15_47690720_A/G	15:47690720	G	-	-	-	intergenic_variant	-	-	-	-	-	-	IMPACT=MODIFIER
15_47690727_C/T	15:47690727	T	-	-	-	intergenic_variant	-	-	-	-	-	-	IMPACT=MODIFIER
15_47690729_A/G	15:47690729	G	-	-	-	intergenic_variant	-	-	-	-	-	-	IMPACT=MODIFIER
15_47690748_T/C	15:47690748	C	-	-	-	intergenic_variant	-	-	-	-	-	-	IMPACT=MODIFIER
15_47690750_T/C	15:47690750	C	-	-	-	intergenic_variant	-	-	-	-	-	-	IMPACT=MODIFIER
15_47690809_G/T	15:47690809	T	-	-	-	intergenic_variant	-	-	-	-	-	-	IMPACT=MODIFIER
15_47690900_A/G	15:47690900	G	-	-	-	intergenic_variant	-	-	-	-	-	-	IMPACT=MODIFIER
15_47690902_T/A	15:47690902	A	-	-	-	intergenic_variant	-	-	-	-	-	-	IMPACT=MODIFIER
15_47690932_A/G	15:47690932	G	-	-	-	intergenic_variant	-	-	-	-	-	-	IMPACT=MODIFIER
15_47690953_G/A	15:47690953	A	-	-	-	intergenic_variant	-	-	-	-	-	-	IMPACT=MODIFIER
15_47690979_T/A	15:47690979	A	-	-	-	intergenic_variant	-	-	-	-	-	-	IMPACT=MODIFIER
15_47690985_C/T	15:47690985	T	-	-	-	intergenic_variant	-	-	-	-	-	-	IMPACT=MODIFIER
15_47691010_T/C	15:47691010	C	-	-	-	intergenic_variant	-	-	-	-	-	-	IMPACT=MODIFIER
15_47691019_G/A	15:47691019	A	-	-	-	intergenic_variant	-	-	-	-	-	-	IMPACT=MODIFIER
15_47691020_C/T	15:47691020	T	-	-	-	intergenic_variant	-	-	-	-	-	-	IMPACT=MODIFIER
15_47691059_C/T	15:47691059	T	-	-	-	intergenic_variant	-	-	-	-	-	-	IMPACT=MODIFIER
15_47691060_G/A	15:47691060	A	-	-	-	intergenic_variant	-	-	-	-	-	-	IMPACT=MODIFIER
15_47691116_A/T	15:47691116	T	-	-	-	intergenic_variant	-	-	-	-	-	-	IMPACT=MODIFIER
15_47691131_G/A	15:47691131	A	-	-	-	intergenic_variant	-	-	-	-	-	-	IMPACT=MODIFIER
15_47691170_T/C	15:47691170	C	-	-	-	intergenic_variant	-	-	-	-	-	-	IMPACT=MODIFIER
15_47691177_A/C	15:47691177	C	-	-	-	intergenic_variant	-	-	-	-	-	-	IMPACT=MODIFIER
15_47691244_G/A	15:47691244	A	-	-	-	intergenic_variant	-	-	-	-	-	-	IMPACT=MODIFIER
15_47691286_T/C	15:47691286	C	-	-	-	intergenic_variant	-	-	-	-	-	-	IMPACT=MODIFIER
15_47691290_G/A	15:47691290	A	-	-	-	intergenic_variant	-	-	-	-	-	-	IMPACT=MODIFIER
15_47691353_T/G/*	15:47691353	G	-	-	-	intergenic_variant	-	-	-	-	-	-	IMPACT=MODIFIER
15_47691385_G/A	15:47691385	A	-	-	-	intergenic_variant	-	-	-	-	-	-	IMPACT=MODIFIER
15_47691468_A/G	15:47691468	G	-	-	-	intergenic_variant	-	-	-	-	-	-	IMPACT=MODIFIER
15_47691521_T/A	15:47691521	A	-	-	-	intergenic_variant	-	-	-	-	-	-	IMPACT=MODIFIER
15_47691615_C/G	15:47691615	G	-	-	-	intergenic_variant	-	-	-	-	-	-	IMPACT=MODIFIER
15_47691647_A/G	15:47691647	G	-	-	-	intergenic_variant	-	-	-	-	-	-	IMPACT=MODIFIER
15_47691702_A/G	15:47691702	G	-	-	-	intergenic_variant	-	-	-	-	-	-	IMPACT=MODIFIER
15_47691747_A/C	15:47691747	C	-	-	-	intergenic_variant	-	-	-	-	-	-	IMPACT=MODIFIER
15_47691754_A/G	15:47691754	G	-	-	-	intergenic_variant	-	-	-	-	-	-	IMPACT=MODIFIER
15_47692035_G/A	15:47692035	A	-	-	-	intergenic_variant	-	-	-	-	-	-	IMPACT=MODIFIER
15_47692060_ACG/TCG/A	15:47692060-47692062	TCG	-	-	-	intergenic_variant	-	-	-	-	-	-	IMPACT=MODIFIER
15_47692086_G/GA/A/GACTGA	15:47692086	GA	-	-	-	intergenic_variant	-	-	-	-	-	-	IMPACT=MODIFIER
15_47692174_C/T	15:47692174	T	-	-	-	intergenic_variant	-	-	-	-	-	-	IMPACT=MODIFIER
15_47692175_G/A	15:47692175	A	-	-	-	intergenic_variant	-	-	-	-	-	-	IMPACT=MODIFIER
15_47692188_A/G	15:47692188	G	-	-	-	intergenic_variant	-	-	-	-	-	-	IMPACT=MODIFIER
15_47692246_C/T	15:47692246	T	-	-	-	intergenic_variant	-	-	-	-	-	-	IMPACT=MODIFIER
15_47692290_T/C	15:47692290	C	-	-	-	intergenic_variant	-	-	-	-	-	-	IMPACT=MODIFIER
15_47692294_A/G	15:47692294	G	-	-	-	intergenic_variant	-	-	-	-	-	-	IMPACT=MODIFIER
15_47692299_T/G	15:47692299	G	-	-	-	intergenic_variant	-	-	-	-	-	-	IMPACT=MODIFIER
15_47692312_C/T	15:47692312	T	-	-	-	intergenic_variant	-	-	-	-	-	-	IMPACT=MODIFIER
15_47692356_C/G	15:47692356	G	-	-	-	intergenic_variant	-	-	-	-	-	-	IMPACT=MODIFIER
15_47692357_A/G	15:47692357	G	-	-	-	intergenic_variant	-	-	-	-	-	-	IMPACT=MODIFIER
15_47692366_G/*/A	15:47692366	A	-	-	-	intergenic_variant	-	-	-	-	-	-	IMPACT=MODIFIER
15_47692406_G/T	15:47692406	T	-	-	-	intergenic_variant	-	-	-	-	-	-	IMPACT=MODIFIER
15_47692443_T/A	15:47692443	A	-	-	-	intergenic_variant	-	-	-	-	-	-	IMPACT=MODIFIER
15_47692449_C/T	15:47692449	T	-	-	-	intergenic_variant	-	-	-	-	-	-	IMPACT=MODIFIER
15_47692451_A/G	15:47692451	G	-	-	-	intergenic_variant	-	-	-	-	-	-	IMPACT=MODIFIER
15_47692465_C/A	15:47692465	A	-	-	-	intergenic_variant	-	-	-	-	-	-	IMPACT=MODIFIER
15_47692549_A/G	15:47692549	G	-	-	-	intergenic_variant	-	-	-	-	-	-	IMPACT=MODIFIER
15_47692552_G/A	15:47692552	A	-	-	-	intergenic_variant	-	-	-	-	-	-	IMPACT=MODIFIER
15_47692571_C/T	15:47692571	T	-	-	-	intergenic_variant	-	-	-	-	-	-	IMPACT=MODIFIER
15_47692575_C/T	15:47692575	T	-	-	-	intergenic_variant	-	-	-	-	-	-	IMPACT=MODIFIER
15_47692593_A/G	15:47692593	G	-	-	-	intergenic_variant	-	-	-	-	-	-	IMPACT=MODIFIER
15_47692673_T/C	15:47692673	C	-	-	-	intergenic_variant	-	-	-	-	-	-	IMPACT=MODIFIER
15_47692675_G/T	15:47692675	T	-	-	-	intergenic_variant	-	-	-	-	-	-	IMPACT=MODIFIER
15_47692756_A/*/G	15:47692756	G	-	-	-	intergenic_variant	-	-	-	-	-	-	IMPACT=MODIFIER
15_47692796_G/A	15:47692796	A	-	-	-	intergenic_variant	-	-	-	-	-	-	IMPACT=MODIFIER
15_47692824_C/T	15:47692824	T	-	-	-	intergenic_variant	-	-	-	-	-	-	IMPACT=MODIFIER
15_47692825_A/G	15:47692825	G	-	-	-	intergenic_variant	-	-	-	-	-	-	IMPACT=MODIFIER
15_47692841_G/A	15:47692841	A	-	-	-	intergenic_variant	-	-	-	-	-	-	IMPACT=MODIFIER
15_47692862_C/T	15:47692862	T	-	-	-	intergenic_variant	-	-	-	-	-	-	IMPACT=MODIFIER
15_47692914_C/T	15:47692914	T	-	-	-	intergenic_variant	-	-	-	-	-	-	IMPACT=MODIFIER
15_47692918_A/G	15:47692918	G	-	-	-	intergenic_variant	-	-	-	-	-	-	IMPACT=MODIFIER
15_47692971_G/A	15:47692971	A	-	-	-	intergenic_variant	-	-	-	-	-	-	IMPACT=MODIFIER
15_47693013_T/C	15:47693013	C	-	-	-	intergenic_variant	-	-	-	-	-	-	IMPACT=MODIFIER
15_47693037_C/T	15:47693037	T	-	-	-	intergenic_variant	-	-	-	-	-	-	IMPACT=MODIFIER
15_47693038_G/A	15:47693038	A	-	-	-	intergenic_variant	-	-	-	-	-	-	IMPACT=MODIFIER
15_47693063_T/C	15:47693063	C	-	-	-	intergenic_variant	-	-	-	-	-	-	IMPACT=MODIFIER
15_47693123_G/A	15:47693123	A	-	-	-	intergenic_variant	-	-	-	-	-	-	IMPACT=MODIFIER
15_47693206_C/G	15:47693206	G	-	-	-	intergenic_variant	-	-	-	-	-	-	IMPACT=MODIFIER
15_47693320_A/T	15:47693320	T	-	-	-	intergenic_variant	-	-	-	-	-	-	IMPACT=MODIFIER
15_47693336_G/T	15:47693336	T	-	-	-	intergenic_variant	-	-	-	-	-	-	IMPACT=MODIFIER
15_47693401_C/T	15:47693401	T	-	-	-	intergenic_variant	-	-	-	-	-	-	IMPACT=MODIFIER
15_47693435_C/T	15:47693435	T	-	-	-	intergenic_variant	-	-	-	-	-	-	IMPACT=MODIFIER
15_47693465_A/G	15:47693465	G	-	-	-	intergenic_variant	-	-	-	-	-	-	IMPACT=MODIFIER
15_47693469_T/A	15:47693469	A	-	-	-	intergenic_variant	-	-	-	-	-	-	IMPACT=MODIFIER
15_47693514_A/G	15:47693514	G	-	-	-	intergenic_variant	-	-	-	-	-	-	IMPACT=MODIFIER
15_47693519_C/T	15:47693519	T	-	-	-	intergenic_variant	-	-	-	-	-	-	IMPACT=MODIFIER
15_47693591_G/A	15:47693591	A	-	-	-	intergenic_variant	-	-	-	-	-	-	IMPACT=MODIFIER
15_47693604_G/A	15:47693604	A	-	-	-	intergenic_variant	-	-	-	-	-	-	IMPACT=MODIFIER
15_47693620_A/G	15:47693620	G	-	-	-	intergenic_variant	-	-	-	-	-	-	IMPACT=MODIFIER
15_47693627_A/C	15:47693627	C	-	-	-	intergenic_variant	-	-	-	-	-	-	IMPACT=MODIFIER
15_47693662_C/T	15:47693662	T	-	-	-	intergenic_variant	-	-	-	-	-	-	IMPACT=MODIFIER
15_47693666_C/T	15:47693666	T	-	-	-	intergenic_variant	-	-	-	-	-	-	IMPACT=MODIFIER
15_47693701_G/A	15:47693701	A	-	-	-	intergenic_variant	-	-	-	-	-	-	IMPACT=MODIFIER
15_47693735_G/A	15:47693735	A	-	-	-	intergenic_variant	-	-	-	-	-	-	IMPACT=MODIFIER
15_47693749_C/T	15:47693749	T	-	-	-	intergenic_variant	-	-	-	-	-	-	IMPACT=MODIFIER
15_47693750_G/A	15:47693750	A	-	-	-	intergenic_variant	-	-	-	-	-	-	IMPACT=MODIFIER
15_47693753_T/C	15:47693753	C	-	-	-	intergenic_variant	-	-	-	-	-	-	IMPACT=MODIFIER
15_47693766_A/G	15:47693766	G	-	-	-	intergenic_variant	-	-	-	-	-	-	IMPACT=MODIFIER
15_47693774_G/A	15:47693774	A	-	-	-	intergenic_variant	-	-	-	-	-	-	IMPACT=MODIFIER
15_47693787_T/G	15:47693787	G	-	-	-	intergenic_variant	-	-	-	-	-	-	IMPACT=MODIFIER
15_47693860_C/T	15:47693860	T	-	-	-	intergenic_variant	-	-	-	-	-	-	IMPACT=MODIFIER
15_47693902_A/G	15:47693902	G	-	-	-	intergenic_variant	-	-	-	-	-	-	IMPACT=MODIFIER
15_47693939_G/A	15:47693939	A	-	-	-	intergenic_variant	-	-	-	-	-	-	IMPACT=MODIFIER
15_47693979_G/T	15:47693979	T	-	-	-	intergenic_variant	-	-	-	-	-	-	IMPACT=MODIFIER
15_47694007_A/G	15:47694007	G	-	-	-	intergenic_variant	-	-	-	-	-	-	IMPACT=MODIFIER
15_47694029_G/A	15:47694029	A	-	-	-	intergenic_variant	-	-	-	-	-	-	IMPACT=MODIFIER
15_47694034_A/G	15:47694034	G	-	-	-	intergenic_variant	-	-	-	-	-	-	IMPACT=MODIFIER
15_47694102_C/T	15:47694102	T	-	-	-	intergenic_variant	-	-	-	-	-	-	IMPACT=MODIFIER
15_47694106_C/T	15:47694106	T	-	-	-	intergenic_variant	-	-	-	-	-	-	IMPACT=MODIFIER
15_47694110_A/C	15:47694110	C	-	-	-	intergenic_variant	-	-	-	-	-	-	IMPACT=MODIFIER
15_47694114_C/T	15:47694114	T	-	-	-	intergenic_variant	-	-	-	-	-	-	IMPACT=MODIFIER
15_47694291_G/C	15:47694291	C	-	-	-	intergenic_variant	-	-	-	-	-	-	IMPACT=MODIFIER
15_47694335_A/C	15:47694335	C	-	-	-	intergenic_variant	-	-	-	-	-	-	IMPACT=MODIFIER
15_47694350_A/T	15:47694350	T	-	-	-	intergenic_variant	-	-	-	-	-	-	IMPACT=MODIFIER
15_47694354_A/G	15:47694354	G	-	-	-	intergenic_variant	-	-	-	-	-	-	IMPACT=MODIFIER
15_47694505_T/A	15:47694505	A	-	-	-	intergenic_variant	-	-	-	-	-	-	IMPACT=MODIFIER
15_47694510_C/T	15:47694510	T	-	-	-	intergenic_variant	-	-	-	-	-	-	IMPACT=MODIFIER
15_47694540_T/A	15:47694540	A	-	-	-	intergenic_variant	-	-	-	-	-	-	IMPACT=MODIFIER
15_47694541_C/T	15:47694541	T	-	-	-	intergenic_variant	-	-	-	-	-	-	IMPACT=MODIFIER
15_47694547_T/A	15:47694547	A	-	-	-	intergenic_variant	-	-	-	-	-	-	IMPACT=MODIFIER
15_47694548_G/A	15:47694548	A	-	-	-	intergenic_variant	-	-	-	-	-	-	IMPACT=MODIFIER
15_47694558_A/C	15:47694558	C	-	-	-	intergenic_variant	-	-	-	-	-	-	IMPACT=MODIFIER
15_47694559_A/T	15:47694559	T	-	-	-	intergenic_variant	-	-	-	-	-	-	IMPACT=MODIFIER
15_47694563_A/C	15:47694563	C	-	-	-	intergenic_variant	-	-	-	-	-	-	IMPACT=MODIFIER
15_47694572_A/G	15:47694572	G	-	-	-	intergenic_variant	-	-	-	-	-	-	IMPACT=MODIFIER
15_47694585_C/T	15:47694585	T	-	-	-	intergenic_variant	-	-	-	-	-	-	IMPACT=MODIFIER
15_47694604_A/G	15:47694604	G	-	-	-	intergenic_variant	-	-	-	-	-	-	IMPACT=MODIFIER
15_47694638_T/C	15:47694638	C	-	-	-	intergenic_variant	-	-	-	-	-	-	IMPACT=MODIFIER
15_47694656_A/C	15:47694656	C	-	-	-	intergenic_variant	-	-	-	-	-	-	IMPACT=MODIFIER
15_47694657_T/C	15:47694657	C	-	-	-	intergenic_variant	-	-	-	-	-	-	IMPACT=MODIFIER
15_47694665_A/G	15:47694665	G	-	-	-	intergenic_variant	-	-	-	-	-	-	IMPACT=MODIFIER
15_47694738_T/C	15:47694738	C	-	-	-	intergenic_variant	-	-	-	-	-	-	IMPACT=MODIFIER
15_47694741_C/T	15:47694741	T	-	-	-	intergenic_variant	-	-	-	-	-	-	IMPACT=MODIFIER
15_47694792_G/A	15:47694792	A	-	-	-	intergenic_variant	-	-	-	-	-	-	IMPACT=MODIFIER
15_47694796_G/A	15:47694796	A	-	-	-	intergenic_variant	-	-	-	-	-	-	IMPACT=MODIFIER
15_47694816_C/G	15:47694816	G	-	-	-	intergenic_variant	-	-	-	-	-	-	IMPACT=MODIFIER
15_47694819_CATT/TATT/C	15:47694819-47694822	TATT	-	-	-	intergenic_variant	-	-	-	-	-	-	IMPACT=MODIFIER
15_47694847_C/G	15:47694847	G	-	-	-	intergenic_variant	-	-	-	-	-	-	IMPACT=MODIFIER
15_47694864_T/C	15:47694864	C	-	-	-	intergenic_variant	-	-	-	-	-	-	IMPACT=MODIFIER
15_47694870_A/C	15:47694870	C	-	-	-	intergenic_variant	-	-	-	-	-	-	IMPACT=MODIFIER
15_47694899_C/G	15:47694899	G	-	-	-	intergenic_variant	-	-	-	-	-	-	IMPACT=MODIFIER
15_47694907_C/G	15:47694907	G	-	-	-	intergenic_variant	-	-	-	-	-	-	IMPACT=MODIFIER
15_47694912_T/C	15:47694912	C	-	-	-	intergenic_variant	-	-	-	-	-	-	IMPACT=MODIFIER
15_47694930_G/A	15:47694930	A	-	-	-	intergenic_variant	-	-	-	-	-	-	IMPACT=MODIFIER
15_47694942_A/G	15:47694942	G	-	-	-	intergenic_variant	-	-	-	-	-	-	IMPACT=MODIFIER
15_47694998_C/G	15:47694998	G	-	-	-	intergenic_variant	-	-	-	-	-	-	IMPACT=MODIFIER
15_47695012_T/C	15:47695012	C	-	-	-	intergenic_variant	-	-	-	-	-	-	IMPACT=MODIFIER
15_47695018_G/A	15:47695018	A	-	-	-	intergenic_variant	-	-	-	-	-	-	IMPACT=MODIFIER
15_47695087_T/C	15:47695087	C	-	-	-	intergenic_variant	-	-	-	-	-	-	IMPACT=MODIFIER
15_47695105_G/A	15:47695105	A	-	-	-	intergenic_variant	-	-	-	-	-	-	IMPACT=MODIFIER
15_47695133_T/C	15:47695133	C	-	-	-	intergenic_variant	-	-	-	-	-	-	IMPACT=MODIFIER
15_47695160_A/C	15:47695160	C	-	-	-	intergenic_variant	-	-	-	-	-	-	IMPACT=MODIFIER
15_47695164_C/T	15:47695164	T	-	-	-	intergenic_variant	-	-	-	-	-	-	IMPACT=MODIFIER
15_47695181_G/A	15:47695181	A	-	-	-	intergenic_variant	-	-	-	-	-	-	IMPACT=MODIFIER
15_47695317_A/C	15:47695317	C	-	-	-	intergenic_variant	-	-	-	-	-	-	IMPACT=MODIFIER
15_47695329_A/C	15:47695329	C	-	-	-	intergenic_variant	-	-	-	-	-	-	IMPACT=MODIFIER
15_47695343_A/G	15:47695343	G	-	-	-	intergenic_variant	-	-	-	-	-	-	IMPACT=MODIFIER
15_47695351_G/A	15:47695351	A	-	-	-	intergenic_variant	-	-	-	-	-	-	IMPACT=MODIFIER
15_47695364_C/T	15:47695364	T	-	-	-	intergenic_variant	-	-	-	-	-	-	IMPACT=MODIFIER
15_47695369_C/T	15:47695369	T	-	-	-	intergenic_variant	-	-	-	-	-	-	IMPACT=MODIFIER
15_47695370_G/A	15:47695370	A	-	-	-	intergenic_variant	-	-	-	-	-	-	IMPACT=MODIFIER
15_47695371_A/G	15:47695371	G	-	-	-	intergenic_variant	-	-	-	-	-	-	IMPACT=MODIFIER
15_47695376_C/T	15:47695376	T	-	-	-	intergenic_variant	-	-	-	-	-	-	IMPACT=MODIFIER
15_47695399_C/T	15:47695399	T	-	-	-	intergenic_variant	-	-	-	-	-	-	IMPACT=MODIFIER
15_47695410_G/A	15:47695410	A	-	-	-	intergenic_variant	-	-	-	-	-	-	IMPACT=MODIFIER
15_47695425_C/T	15:47695425	T	-	-	-	intergenic_variant	-	-	-	-	-	-	IMPACT=MODIFIER
15_47695467_G/C	15:47695467	C	-	-	-	intergenic_variant	-	-	-	-	-	-	IMPACT=MODIFIER
15_47695477_G/A	15:47695477	A	-	-	-	intergenic_variant	-	-	-	-	-	-	IMPACT=MODIFIER
15_47695524_T/G	15:47695524	G	-	-	-	intergenic_variant	-	-	-	-	-	-	IMPACT=MODIFIER
15_47695541_G/A	15:47695541	A	-	-	-	intergenic_variant	-	-	-	-	-	-	IMPACT=MODIFIER
15_47695573_C/T	15:47695573	T	-	-	-	intergenic_variant	-	-	-	-	-	-	IMPACT=MODIFIER
15_47695592_A/G	15:47695592	G	-	-	-	intergenic_variant	-	-	-	-	-	-	IMPACT=MODIFIER
15_47695657_C/T	15:47695657	T	-	-	-	intergenic_variant	-	-	-	-	-	-	IMPACT=MODIFIER
15_47695669_A/G	15:47695669	G	-	-	-	intergenic_variant	-	-	-	-	-	-	IMPACT=MODIFIER
15_47695763_A/T	15:47695763	T	-	-	-	intergenic_variant	-	-	-	-	-	-	IMPACT=MODIFIER
15_47695794_C/G	15:47695794	G	-	-	-	intergenic_variant	-	-	-	-	-	-	IMPACT=MODIFIER
15_47695819_T/C	15:47695819	C	-	-	-	intergenic_variant	-	-	-	-	-	-	IMPACT=MODIFIER
15_47695834_G/A	15:47695834	A	-	-	-	intergenic_variant	-	-	-	-	-	-	IMPACT=MODIFIER
15_47695841_C/T	15:47695841	T	-	-	-	intergenic_variant	-	-	-	-	-	-	IMPACT=MODIFIER
15_47695887_T/C	15:47695887	C	-	-	-	intergenic_variant	-	-	-	-	-	-	IMPACT=MODIFIER
15_47695923_T/G	15:47695923	G	-	-	-	intergenic_variant	-	-	-	-	-	-	IMPACT=MODIFIER
15_47695953_C/G	15:47695953	G	-	-	-	intergenic_variant	-	-	-	-	-	-	IMPACT=MODIFIER
15_47695963_C/T	15:47695963	T	-	-	-	intergenic_variant	-	-	-	-	-	-	IMPACT=MODIFIER
15_47696064_T/C	15:47696064	C	-	-	-	intergenic_variant	-	-	-	-	-	-	IMPACT=MODIFIER
15_47696164_T/A	15:47696164	A	-	-	-	intergenic_variant	-	-	-	-	-	-	IMPACT=MODIFIER
15_47696216_G/T	15:47696216	T	-	-	-	intergenic_variant	-	-	-	-	-	-	IMPACT=MODIFIER
15_47696229_G/A	15:47696229	A	-	-	-	intergenic_variant	-	-	-	-	-	-	IMPACT=MODIFIER
15_47696312_A/G	15:47696312	G	-	-	-	intergenic_variant	-	-	-	-	-	-	IMPACT=MODIFIER
15_47696365_A/C	15:47696365	C	-	-	-	intergenic_variant	-	-	-	-	-	-	IMPACT=MODIFIER
15_47696366_G/A	15:47696366	A	-	-	-	intergenic_variant	-	-	-	-	-	-	IMPACT=MODIFIER
15_47696372_A/T	15:47696372	T	-	-	-	intergenic_variant	-	-	-	-	-	-	IMPACT=MODIFIER
15_47696429_T/C	15:47696429	C	-	-	-	intergenic_variant	-	-	-	-	-	-	IMPACT=MODIFIER
15_47696470_A/C	15:47696470	C	-	-	-	intergenic_variant	-	-	-	-	-	-	IMPACT=MODIFIER
15_47696510_C/A	15:47696510	A	-	-	-	intergenic_variant	-	-	-	-	-	-	IMPACT=MODIFIER
15_47696583_A/G	15:47696583	G	-	-	-	intergenic_variant	-	-	-	-	-	-	IMPACT=MODIFIER
15_47696674_A/G	15:47696674	G	-	-	-	intergenic_variant	-	-	-	-	-	-	IMPACT=MODIFIER
15_47696680_T/C	15:47696680	C	-	-	-	intergenic_variant	-	-	-	-	-	-	IMPACT=MODIFIER
15_47696732_G/A	15:47696732	A	-	-	-	intergenic_variant	-	-	-	-	-	-	IMPACT=MODIFIER
15_47696750_T/C	15:47696750	C	-	-	-	intergenic_variant	-	-	-	-	-	-	IMPACT=MODIFIER
15_47696760_G/C	15:47696760	C	-	-	-	intergenic_variant	-	-	-	-	-	-	IMPACT=MODIFIER
15_47696778_C/T	15:47696778	T	-	-	-	intergenic_variant	-	-	-	-	-	-	IMPACT=MODIFIER
15_47696788_T/C	15:47696788	C	-	-	-	intergenic_variant	-	-	-	-	-	-	IMPACT=MODIFIER
15_47696789_C/T	15:47696789	T	-	-	-	intergenic_variant	-	-	-	-	-	-	IMPACT=MODIFIER
15_47696807_C/T	15:47696807	T	-	-	-	intergenic_variant	-	-	-	-	-	-	IMPACT=MODIFIER
15_47696808_G/T	15:47696808	T	-	-	-	intergenic_variant	-	-	-	-	-	-	IMPACT=MODIFIER
15_47696824_G/A	15:47696824	A	-	-	-	intergenic_variant	-	-	-	-	-	-	IMPACT=MODIFIER
15_47696825_T/C	15:47696825	C	-	-	-	intergenic_variant	-	-	-	-	-	-	IMPACT=MODIFIER
15_47696836_C/T	15:47696836	T	-	-	-	intergenic_variant	-	-	-	-	-	-	IMPACT=MODIFIER
15_47696838_G/A	15:47696838	A	-	-	-	intergenic_variant	-	-	-	-	-	-	IMPACT=MODIFIER
15_47696857_C/T	15:47696857	T	-	-	-	intergenic_variant	-	-	-	-	-	-	IMPACT=MODIFIER
15_47696890_C/G	15:47696890	G	-	-	-	intergenic_variant	-	-	-	-	-	-	IMPACT=MODIFIER
15_47696898_C/T	15:47696898	T	-	-	-	intergenic_variant	-	-	-	-	-	-	IMPACT=MODIFIER
15_47696933_T/C	15:47696933	C	-	-	-	intergenic_variant	-	-	-	-	-	-	IMPACT=MODIFIER
15_47696934_G/A	15:47696934	A	-	-	-	intergenic_variant	-	-	-	-	-	-	IMPACT=MODIFIER
15_47696965_C/T	15:47696965	T	-	-	-	intergenic_variant	-	-	-	-	-	-	IMPACT=MODIFIER
15_47696968_C/A	15:47696968	A	-	-	-	intergenic_variant	-	-	-	-	-	-	IMPACT=MODIFIER
15_47696972_A/C	15:47696972	C	-	-	-	intergenic_variant	-	-	-	-	-	-	IMPACT=MODIFIER
15_47696976_T/C	15:47696976	C	-	-	-	intergenic_variant	-	-	-	-	-	-	IMPACT=MODIFIER
15_47696998_C/G	15:47696998	G	-	-	-	intergenic_variant	-	-	-	-	-	-	IMPACT=MODIFIER
15_47696999_C/T	15:47696999	T	-	-	-	intergenic_variant	-	-	-	-	-	-	IMPACT=MODIFIER
15_47697009_A/C	15:47697009	C	-	-	-	intergenic_variant	-	-	-	-	-	-	IMPACT=MODIFIER
15_47697020_C/T	15:47697020	T	-	-	-	intergenic_variant	-	-	-	-	-	-	IMPACT=MODIFIER
15_47697036_A/G	15:47697036	G	-	-	-	intergenic_variant	-	-	-	-	-	-	IMPACT=MODIFIER
15_47697037_A/C	15:47697037	C	-	-	-	intergenic_variant	-	-	-	-	-	-	IMPACT=MODIFIER
15_47697083_T/G	15:47697083	G	-	-	-	intergenic_variant	-	-	-	-	-	-	IMPACT=MODIFIER
15_47697105_T/C	15:47697105	C	-	-	-	intergenic_variant	-	-	-	-	-	-	IMPACT=MODIFIER
15_47697108_G/A	15:47697108	A	-	-	-	intergenic_variant	-	-	-	-	-	-	IMPACT=MODIFIER
15_47697185_G/A	15:47697185	A	-	-	-	intergenic_variant	-	-	-	-	-	-	IMPACT=MODIFIER
15_47697189_C/T	15:47697189	T	-	-	-	intergenic_variant	-	-	-	-	-	-	IMPACT=MODIFIER
15_47697336_C/T	15:47697336	T	-	-	-	intergenic_variant	-	-	-	-	-	-	IMPACT=MODIFIER
15_47697411_G/A	15:47697411	A	-	-	-	intergenic_variant	-	-	-	-	-	-	IMPACT=MODIFIER
15_47697417_C/T	15:47697417	T	-	-	-	intergenic_variant	-	-	-	-	-	-	IMPACT=MODIFIER
15_47697418_C/T	15:47697418	T	-	-	-	intergenic_variant	-	-	-	-	-	-	IMPACT=MODIFIER
15_47697460_C/G	15:47697460	G	-	-	-	intergenic_variant	-	-	-	-	-	-	IMPACT=MODIFIER
15_47697464_C/T	15:47697464	T	-	-	-	intergenic_variant	-	-	-	-	-	-	IMPACT=MODIFIER
15_47697732_C/A	15:47697732	A	-	-	-	intergenic_variant	-	-	-	-	-	-	IMPACT=MODIFIER
15_47698143_A/G	15:47698143	G	-	-	-	intergenic_variant	-	-	-	-	-	-	IMPACT=MODIFIER
15_47698454_C/A	15:47698454	A	-	-	-	intergenic_variant	-	-	-	-	-	-	IMPACT=MODIFIER
15_47698566_A/T	15:47698566	T	-	-	-	intergenic_variant	-	-	-	-	-	-	IMPACT=MODIFIER
15_47698626_C/T	15:47698626	T	-	-	-	intergenic_variant	-	-	-	-	-	-	IMPACT=MODIFIER
15_47698652_G/C	15:47698652	C	-	-	-	intergenic_variant	-	-	-	-	-	-	IMPACT=MODIFIER
15_47698722_A/C	15:47698722	C	-	-	-	intergenic_variant	-	-	-	-	-	-	IMPACT=MODIFIER
15_47698724_T/A	15:47698724	A	-	-	-	intergenic_variant	-	-	-	-	-	-	IMPACT=MODIFIER
15_47698753_T/C	15:47698753	C	-	-	-	intergenic_variant	-	-	-	-	-	-	IMPACT=MODIFIER
15_47698787_C/A	15:47698787	A	-	-	-	intergenic_variant	-	-	-	-	-	-	IMPACT=MODIFIER
15_47699284_T/C	15:47699284	C	-	-	-	intergenic_variant	-	-	-	-	-	-	IMPACT=MODIFIER
15_47699322_C/T	15:47699322	T	-	-	-	intergenic_variant	-	-	-	-	-	-	IMPACT=MODIFIER
15_47699330_G/A	15:47699330	A	-	-	-	intergenic_variant	-	-	-	-	-	-	IMPACT=MODIFIER
15_47699473_A/T	15:47699473	T	-	-	-	intergenic_variant	-	-	-	-	-	-	IMPACT=MODIFIER
15_47699657_T/G	15:47699657	G	-	-	-	intergenic_variant	-	-	-	-	-	-	IMPACT=MODIFIER
15_47699728_G/T	15:47699728	T	-	-	-	intergenic_variant	-	-	-	-	-	-	IMPACT=MODIFIER
15_47699741_T/G	15:47699741	G	-	-	-	intergenic_variant	-	-	-	-	-	-	IMPACT=MODIFIER
15_47701597_A/G	15:47701597	G	-	-	-	intergenic_variant	-	-	-	-	-	-	IMPACT=MODIFIER
15_47701717_C/T	15:47701717	T	-	-	-	intergenic_variant	-	-	-	-	-	-	IMPACT=MODIFIER
15_47702404_G/A	15:47702404	A	-	-	-	intergenic_variant	-	-	-	-	-	-	IMPACT=MODIFIER
15_47702418_C/T	15:47702418	T	-	-	-	intergenic_variant	-	-	-	-	-	-	IMPACT=MODIFIER
15_47702466_C/T	15:47702466	T	-	-	-	intergenic_variant	-	-	-	-	-	-	IMPACT=MODIFIER
15_47702676_A/C	15:47702676	C	-	-	-	intergenic_variant	-	-	-	-	-	-	IMPACT=MODIFIER
15_47703358_T/C	15:47703358	C	-	-	-	intergenic_variant	-	-	-	-	-	-	IMPACT=MODIFIER
15_47703409_G/A	15:47703409	A	-	-	-	intergenic_variant	-	-	-	-	-	-	IMPACT=MODIFIER
15_47703437_T/C	15:47703437	C	-	-	-	intergenic_variant	-	-	-	-	-	-	IMPACT=MODIFIER
15_47703476_T/C	15:47703476	C	-	-	-	intergenic_variant	-	-	-	-	-	-	IMPACT=MODIFIER
15_47703534_A/G	15:47703534	G	-	-	-	intergenic_variant	-	-	-	-	-	-	IMPACT=MODIFIER
15_47703554_T/C	15:47703554	C	-	-	-	intergenic_variant	-	-	-	-	-	-	IMPACT=MODIFIER
15_47703602_C/T	15:47703602	T	-	-	-	intergenic_variant	-	-	-	-	-	-	IMPACT=MODIFIER
15_47703696_T/G	15:47703696	G	-	-	-	intergenic_variant	-	-	-	-	-	-	IMPACT=MODIFIER
15_47703729_G/C	15:47703729	C	-	-	-	intergenic_variant	-	-	-	-	-	-	IMPACT=MODIFIER
15_47703740_G/A	15:47703740	A	-	-	-	intergenic_variant	-	-	-	-	-	-	IMPACT=MODIFIER
15_47703748_C/A	15:47703748	A	-	-	-	intergenic_variant	-	-	-	-	-	-	IMPACT=MODIFIER
15_47703764_G/A	15:47703764	A	-	-	-	intergenic_variant	-	-	-	-	-	-	IMPACT=MODIFIER
15_47703798_T/C	15:47703798	C	-	-	-	intergenic_variant	-	-	-	-	-	-	IMPACT=MODIFIER
15_47704069_G/A	15:47704069	A	-	-	-	intergenic_variant	-	-	-	-	-	-	IMPACT=MODIFIER
15_47704265_T/C	15:47704265	C	-	-	-	intergenic_variant	-	-	-	-	-	-	IMPACT=MODIFIER
15_47704319_C/T	15:47704319	T	-	-	-	intergenic_variant	-	-	-	-	-	-	IMPACT=MODIFIER
15_47704341_G/A	15:47704341	A	-	-	-	intergenic_variant	-	-	-	-	-	-	IMPACT=MODIFIER
15_47704404_T/C	15:47704404	C	-	-	-	intergenic_variant	-	-	-	-	-	-	IMPACT=MODIFIER
15_47704435_T/C	15:47704435	C	-	-	-	intergenic_variant	-	-	-	-	-	-	IMPACT=MODIFIER
15_47704482_T/C	15:47704482	C	-	-	-	intergenic_variant	-	-	-	-	-	-	IMPACT=MODIFIER
15_47704558_T/A	15:47704558	A	-	-	-	intergenic_variant	-	-	-	-	-	-	IMPACT=MODIFIER
15_47704568_C/T	15:47704568	T	-	-	-	intergenic_variant	-	-	-	-	-	-	IMPACT=MODIFIER
15_47704569_G/A	15:47704569	A	-	-	-	intergenic_variant	-	-	-	-	-	-	IMPACT=MODIFIER
15_47704644_C/T	15:47704644	T	-	-	-	intergenic_variant	-	-	-	-	-	-	IMPACT=MODIFIER
15_47704663_A/C	15:47704663	C	-	-	-	intergenic_variant	-	-	-	-	-	-	IMPACT=MODIFIER
15_47704710_A/G	15:47704710	G	-	-	-	intergenic_variant	-	-	-	-	-	-	IMPACT=MODIFIER
15_47704831_T/C	15:47704831	C	-	-	-	intergenic_variant	-	-	-	-	-	-	IMPACT=MODIFIER
15_47704911_ACC/GCC/A	15:47704911-47704913	GCC	-	-	-	intergenic_variant	-	-	-	-	-	-	IMPACT=MODIFIER
15_47705000_T/G	15:47705000	G	-	-	-	intergenic_variant	-	-	-	-	-	-	IMPACT=MODIFIER
15_47705217_T/G	15:47705217	G	-	-	-	intergenic_variant	-	-	-	-	-	-	IMPACT=MODIFIER
15_47705255_G/A	15:47705255	A	-	-	-	intergenic_variant	-	-	-	-	-	-	IMPACT=MODIFIER
15_47705368_T/C	15:47705368	C	-	-	-	intergenic_variant	-	-	-	-	-	-	IMPACT=MODIFIER
15_47705560_C/A	15:47705560	A	-	-	-	intergenic_variant	-	-	-	-	-	-	IMPACT=MODIFIER
15_47705847_G/T	15:47705847	T	-	-	-	intergenic_variant	-	-	-	-	-	-	IMPACT=MODIFIER
15_47706006_A/T	15:47706006	T	-	-	-	intergenic_variant	-	-	-	-	-	-	IMPACT=MODIFIER
15_47706066_C/T	15:47706066	T	-	-	-	intergenic_variant	-	-	-	-	-	-	IMPACT=MODIFIER
15_47706245_C/G/CTG	15:47706245	G	-	-	-	intergenic_variant	-	-	-	-	-	-	IMPACT=MODIFIER
15_47706300_A/G	15:47706300	G	-	-	-	intergenic_variant	-	-	-	-	-	-	IMPACT=MODIFIER
15_47706310_C/T	15:47706310	T	-	-	-	intergenic_variant	-	-	-	-	-	-	IMPACT=MODIFIER
15_47706330_C/G	15:47706330	G	-	-	-	intergenic_variant	-	-	-	-	-	-	IMPACT=MODIFIER
15_47706340_G/A	15:47706340	A	-	-	-	intergenic_variant	-	-	-	-	-	-	IMPACT=MODIFIER
15_47706366_C/T	15:47706366	T	-	-	-	intergenic_variant	-	-	-	-	-	-	IMPACT=MODIFIER
15_47706370_A/C	15:47706370	C	-	-	-	intergenic_variant	-	-	-	-	-	-	IMPACT=MODIFIER
15_47706378_G/C	15:47706378	C	-	-	-	intergenic_variant	-	-	-	-	-	-	IMPACT=MODIFIER
15_47706419_C/A	15:47706419	A	-	-	-	intergenic_variant	-	-	-	-	-	-	IMPACT=MODIFIER
15_47706438_C/T	15:47706438	T	-	-	-	intergenic_variant	-	-	-	-	-	-	IMPACT=MODIFIER
15_47706445_T/C	15:47706445	C	-	-	-	intergenic_variant	-	-	-	-	-	-	IMPACT=MODIFIER
15_47706471_G/A	15:47706471	A	-	-	-	intergenic_variant	-	-	-	-	-	-	IMPACT=MODIFIER
15_47706537_T/C	15:47706537	C	-	-	-	intergenic_variant	-	-	-	-	-	-	IMPACT=MODIFIER
15_47706545_T/G	15:47706545	G	-	-	-	intergenic_variant	-	-	-	-	-	-	IMPACT=MODIFIER
15_47706554_T/A	15:47706554	A	-	-	-	intergenic_variant	-	-	-	-	-	-	IMPACT=MODIFIER
15_47706557_A/C	15:47706557	C	-	-	-	intergenic_variant	-	-	-	-	-	-	IMPACT=MODIFIER
15_47706561_C/A	15:47706561	A	-	-	-	intergenic_variant	-	-	-	-	-	-	IMPACT=MODIFIER
15_47706563_G/C	15:47706563	C	-	-	-	intergenic_variant	-	-	-	-	-	-	IMPACT=MODIFIER
15_47706598_G/A	15:47706598	A	-	-	-	intergenic_variant	-	-	-	-	-	-	IMPACT=MODIFIER
15_47706638_G/C	15:47706638	C	-	-	-	intergenic_variant	-	-	-	-	-	-	IMPACT=MODIFIER
15_47706699_T/C	15:47706699	C	-	-	-	intergenic_variant	-	-	-	-	-	-	IMPACT=MODIFIER
15_47706744_G/A	15:47706744	A	-	-	-	intergenic_variant	-	-	-	-	-	-	IMPACT=MODIFIER
15_47706770_T/C	15:47706770	C	-	-	-	intergenic_variant	-	-	-	-	-	-	IMPACT=MODIFIER
15_47706778_C/T	15:47706778	T	-	-	-	intergenic_variant	-	-	-	-	-	-	IMPACT=MODIFIER
15_47706836_G/A	15:47706836	A	-	-	-	intergenic_variant	-	-	-	-	-	-	IMPACT=MODIFIER
15_47706849_T/A	15:47706849	A	-	-	-	intergenic_variant	-	-	-	-	-	-	IMPACT=MODIFIER
15_47706862_G/A	15:47706862	A	-	-	-	intergenic_variant	-	-	-	-	-	-	IMPACT=MODIFIER
15_47706866_T/C	15:47706866	C	-	-	-	intergenic_variant	-	-	-	-	-	-	IMPACT=MODIFIER
15_47706912_C/T	15:47706912	T	-	-	-	intergenic_variant	-	-	-	-	-	-	IMPACT=MODIFIER
15_47706986_G/A	15:47706986	A	-	-	-	intergenic_variant	-	-	-	-	-	-	IMPACT=MODIFIER
15_47706999_C/T	15:47706999	T	-	-	-	intergenic_variant	-	-	-	-	-	-	IMPACT=MODIFIER
15_47707037_A/C	15:47707037	C	-	-	-	intergenic_variant	-	-	-	-	-	-	IMPACT=MODIFIER
15_47707138_A/G	15:47707138	G	-	-	-	intergenic_variant	-	-	-	-	-	-	IMPACT=MODIFIER
15_47707171_C/T	15:47707171	T	-	-	-	intergenic_variant	-	-	-	-	-	-	IMPACT=MODIFIER
15_47707240_C/A	15:47707240	A	-	-	-	intergenic_variant	-	-	-	-	-	-	IMPACT=MODIFIER
15_47707319_G/A	15:47707319	A	-	-	-	intergenic_variant	-	-	-	-	-	-	IMPACT=MODIFIER
15_47707332_T/C	15:47707332	C	-	-	-	intergenic_variant	-	-	-	-	-	-	IMPACT=MODIFIER
15_47707401_T/A	15:47707401	A	-	-	-	intergenic_variant	-	-	-	-	-	-	IMPACT=MODIFIER
15_47707404_C/T	15:47707404	T	-	-	-	intergenic_variant	-	-	-	-	-	-	IMPACT=MODIFIER
15_47707479_G/C	15:47707479	C	-	-	-	intergenic_variant	-	-	-	-	-	-	IMPACT=MODIFIER
15_47707495_A/G	15:47707495	G	-	-	-	intergenic_variant	-	-	-	-	-	-	IMPACT=MODIFIER
15_47707537_G/A	15:47707537	A	-	-	-	intergenic_variant	-	-	-	-	-	-	IMPACT=MODIFIER
15_47707551_C/A	15:47707551	A	-	-	-	intergenic_variant	-	-	-	-	-	-	IMPACT=MODIFIER
15_47707679_A/G	15:47707679	G	-	-	-	intergenic_variant	-	-	-	-	-	-	IMPACT=MODIFIER
15_47707734_T/A	15:47707734	A	-	-	-	intergenic_variant	-	-	-	-	-	-	IMPACT=MODIFIER
15_47707781_G/A	15:47707781	A	-	-	-	intergenic_variant	-	-	-	-	-	-	IMPACT=MODIFIER
15_47707903_C/T	15:47707903	T	-	-	-	intergenic_variant	-	-	-	-	-	-	IMPACT=MODIFIER
15_47707905_G/A	15:47707905	A	-	-	-	intergenic_variant	-	-	-	-	-	-	IMPACT=MODIFIER
15_47707919_A/G	15:47707919	G	-	-	-	intergenic_variant	-	-	-	-	-	-	IMPACT=MODIFIER
15_47707978_A/G	15:47707978	G	-	-	-	intergenic_variant	-	-	-	-	-	-	IMPACT=MODIFIER
15_47708000_A/G	15:47708000	G	-	-	-	intergenic_variant	-	-	-	-	-	-	IMPACT=MODIFIER
15_47708050_G/A	15:47708050	A	-	-	-	intergenic_variant	-	-	-	-	-	-	IMPACT=MODIFIER
15_47708099_T/A	15:47708099	A	-	-	-	intergenic_variant	-	-	-	-	-	-	IMPACT=MODIFIER
15_47708104_G/T	15:47708104	T	-	-	-	intergenic_variant	-	-	-	-	-	-	IMPACT=MODIFIER
15_47708115_A/C	15:47708115	C	-	-	-	intergenic_variant	-	-	-	-	-	-	IMPACT=MODIFIER
15_47708126_C/G	15:47708126	G	-	-	-	intergenic_variant	-	-	-	-	-	-	IMPACT=MODIFIER
15_47708154_A/G	15:47708154	G	-	-	-	intergenic_variant	-	-	-	-	-	-	IMPACT=MODIFIER
15_47708231_C/A	15:47708231	A	-	-	-	intergenic_variant	-	-	-	-	-	-	IMPACT=MODIFIER
15_47708260_T/C	15:47708260	C	-	-	-	intergenic_variant	-	-	-	-	-	-	IMPACT=MODIFIER
15_47708302_A/G	15:47708302	G	-	-	-	intergenic_variant	-	-	-	-	-	-	IMPACT=MODIFIER
15_47708307_G/A	15:47708307	A	-	-	-	intergenic_variant	-	-	-	-	-	-	IMPACT=MODIFIER
15_47708333_T/A	15:47708333	A	-	-	-	intergenic_variant	-	-	-	-	-	-	IMPACT=MODIFIER
15_47708378_A/G	15:47708378	G	-	-	-	intergenic_variant	-	-	-	-	-	-	IMPACT=MODIFIER
15_47708410_T/A	15:47708410	A	-	-	-	intergenic_variant	-	-	-	-	-	-	IMPACT=MODIFIER
15_47708414_T/C	15:47708414	C	-	-	-	intergenic_variant	-	-	-	-	-	-	IMPACT=MODIFIER
15_47708417_A/G	15:47708417	G	-	-	-	intergenic_variant	-	-	-	-	-	-	IMPACT=MODIFIER
15_47708439_T/G	15:47708439	G	-	-	-	intergenic_variant	-	-	-	-	-	-	IMPACT=MODIFIER
15_47708442_C/T	15:47708442	T	-	-	-	intergenic_variant	-	-	-	-	-	-	IMPACT=MODIFIER
15_47708653_T/G	15:47708653	G	-	-	-	intergenic_variant	-	-	-	-	-	-	IMPACT=MODIFIER
15_47708793_G/C	15:47708793	C	-	-	-	intergenic_variant	-	-	-	-	-	-	IMPACT=MODIFIER
15_47708855_C/T	15:47708855	T	-	-	-	intergenic_variant	-	-	-	-	-	-	IMPACT=MODIFIER
15_47708987_T/C	15:47708987	C	-	-	-	intergenic_variant	-	-	-	-	-	-	IMPACT=MODIFIER
15_47709097_C/G	15:47709097	G	-	-	-	intergenic_variant	-	-	-	-	-	-	IMPACT=MODIFIER
15_47709193_T/C	15:47709193	C	-	-	-	intergenic_variant	-	-	-	-	-	-	IMPACT=MODIFIER
15_47709234_T/C	15:47709234	C	-	-	-	intergenic_variant	-	-	-	-	-	-	IMPACT=MODIFIER
15_47709241_A/C	15:47709241	C	-	-	-	intergenic_variant	-	-	-	-	-	-	IMPACT=MODIFIER
15_47709244_A/G	15:47709244	G	-	-	-	intergenic_variant	-	-	-	-	-	-	IMPACT=MODIFIER
15_47709251_A/G	15:47709251	G	-	-	-	intergenic_variant	-	-	-	-	-	-	IMPACT=MODIFIER
15_47709265_C/G	15:47709265	G	-	-	-	intergenic_variant	-	-	-	-	-	-	IMPACT=MODIFIER
15_47709266_T/A	15:47709266	A	-	-	-	intergenic_variant	-	-	-	-	-	-	IMPACT=MODIFIER
15_47709301_G/A	15:47709301	A	-	-	-	intergenic_variant	-	-	-	-	-	-	IMPACT=MODIFIER
15_47709347_T/G	15:47709347	G	-	-	-	intergenic_variant	-	-	-	-	-	-	IMPACT=MODIFIER
15_47709354_C/T	15:47709354	T	-	-	-	intergenic_variant	-	-	-	-	-	-	IMPACT=MODIFIER
15_47709408_C/G	15:47709408	G	-	-	-	intergenic_variant	-	-	-	-	-	-	IMPACT=MODIFIER
15_47709457_C/T	15:47709457	T	-	-	-	intergenic_variant	-	-	-	-	-	-	IMPACT=MODIFIER
15_47709467_A/G	15:47709467	G	-	-	-	intergenic_variant	-	-	-	-	-	-	IMPACT=MODIFIER
15_47709474_A/T	15:47709474	T	-	-	-	intergenic_variant	-	-	-	-	-	-	IMPACT=MODIFIER
15_47709480_G/A	15:47709480	A	-	-	-	intergenic_variant	-	-	-	-	-	-	IMPACT=MODIFIER
15_47709583_C/A	15:47709583	A	-	-	-	intergenic_variant	-	-	-	-	-	-	IMPACT=MODIFIER
15_47709603_T/C	15:47709603	C	-	-	-	intergenic_variant	-	-	-	-	-	-	IMPACT=MODIFIER
15_47709627_A/C	15:47709627	C	-	-	-	intergenic_variant	-	-	-	-	-	-	IMPACT=MODIFIER
15_47709630_C/T	15:47709630	T	-	-	-	intergenic_variant	-	-	-	-	-	-	IMPACT=MODIFIER
15_47709646_G/A	15:47709646	A	-	-	-	intergenic_variant	-	-	-	-	-	-	IMPACT=MODIFIER
15_47709679_C/T	15:47709679	T	-	-	-	intergenic_variant	-	-	-	-	-	-	IMPACT=MODIFIER
15_47709684_C/A	15:47709684	A	-	-	-	intergenic_variant	-	-	-	-	-	-	IMPACT=MODIFIER
15_47709693_A/G	15:47709693	G	-	-	-	intergenic_variant	-	-	-	-	-	-	IMPACT=MODIFIER
15_47709700_C/A	15:47709700	A	-	-	-	intergenic_variant	-	-	-	-	-	-	IMPACT=MODIFIER
15_47709722_C/T	15:47709722	T	-	-	-	intergenic_variant	-	-	-	-	-	-	IMPACT=MODIFIER
15_47709758_T/C	15:47709758	C	-	-	-	intergenic_variant	-	-	-	-	-	-	IMPACT=MODIFIER
15_47709852_G/C	15:47709852	C	-	-	-	intergenic_variant	-	-	-	-	-	-	IMPACT=MODIFIER
15_47709883_G/T	15:47709883	T	-	-	-	intergenic_variant	-	-	-	-	-	-	IMPACT=MODIFIER
15_47709889_C/T	15:47709889	T	-	-	-	intergenic_variant	-	-	-	-	-	-	IMPACT=MODIFIER
15_47709917_G/T	15:47709917	T	-	-	-	intergenic_variant	-	-	-	-	-	-	IMPACT=MODIFIER
15_47709935_G/A	15:47709935	A	-	-	-	intergenic_variant	-	-	-	-	-	-	IMPACT=MODIFIER
15_47709944_C/T	15:47709944	T	-	-	-	intergenic_variant	-	-	-	-	-	-	IMPACT=MODIFIER
15_47709991_C/T	15:47709991	T	-	-	-	intergenic_variant	-	-	-	-	-	-	IMPACT=MODIFIER
15_47709995_G/T	15:47709995	T	-	-	-	intergenic_variant	-	-	-	-	-	-	IMPACT=MODIFIER
15_47710049_A/T	15:47710049	T	-	-	-	intergenic_variant	-	-	-	-	-	-	IMPACT=MODIFIER
15_47710077_T/C	15:47710077	C	-	-	-	intergenic_variant	-	-	-	-	-	-	IMPACT=MODIFIER
15_47710082_G/T	15:47710082	T	-	-	-	intergenic_variant	-	-	-	-	-	-	IMPACT=MODIFIER
15_47710088_T/G	15:47710088	G	-	-	-	intergenic_variant	-	-	-	-	-	-	IMPACT=MODIFIER
15_47710136_T/C	15:47710136	C	-	-	-	intergenic_variant	-	-	-	-	-	-	IMPACT=MODIFIER
15_47710166_A/G	15:47710166	G	-	-	-	intergenic_variant	-	-	-	-	-	-	IMPACT=MODIFIER
15_47710181_A/G	15:47710181	G	-	-	-	intergenic_variant	-	-	-	-	-	-	IMPACT=MODIFIER
15_47710221_G/A	15:47710221	A	-	-	-	intergenic_variant	-	-	-	-	-	-	IMPACT=MODIFIER
15_47710224_T/C	15:47710224	C	-	-	-	intergenic_variant	-	-	-	-	-	-	IMPACT=MODIFIER
15_47710226_C/A	15:47710226	A	-	-	-	intergenic_variant	-	-	-	-	-	-	IMPACT=MODIFIER
15_47710239_T/G	15:47710239	G	-	-	-	intergenic_variant	-	-	-	-	-	-	IMPACT=MODIFIER
15_47710240_C/G	15:47710240	G	-	-	-	intergenic_variant	-	-	-	-	-	-	IMPACT=MODIFIER
15_47710266_G/A	15:47710266	A	-	-	-	intergenic_variant	-	-	-	-	-	-	IMPACT=MODIFIER
15_47710278_G/A	15:47710278	A	-	-	-	intergenic_variant	-	-	-	-	-	-	IMPACT=MODIFIER
15_47710317_G/A	15:47710317	A	-	-	-	intergenic_variant	-	-	-	-	-	-	IMPACT=MODIFIER
15_47710377_G/T	15:47710377	T	-	-	-	intergenic_variant	-	-	-	-	-	-	IMPACT=MODIFIER
15_47710396_G/A	15:47710396	A	-	-	-	intergenic_variant	-	-	-	-	-	-	IMPACT=MODIFIER
15_47710484_G/A	15:47710484	A	-	-	-	intergenic_variant	-	-	-	-	-	-	IMPACT=MODIFIER
15_47710536_T/C	15:47710536	C	-	-	-	intergenic_variant	-	-	-	-	-	-	IMPACT=MODIFIER
15_47710543_C/T	15:47710543	T	-	-	-	intergenic_variant	-	-	-	-	-	-	IMPACT=MODIFIER
15_47710554_T/A	15:47710554	A	-	-	-	intergenic_variant	-	-	-	-	-	-	IMPACT=MODIFIER
15_47710555_C/T	15:47710555	T	-	-	-	intergenic_variant	-	-	-	-	-	-	IMPACT=MODIFIER
15_47710598_G/C	15:47710598	C	-	-	-	intergenic_variant	-	-	-	-	-	-	IMPACT=MODIFIER
15_47710637_G/A	15:47710637	A	-	-	-	intergenic_variant	-	-	-	-	-	-	IMPACT=MODIFIER
15_47710668_C/T	15:47710668	T	-	-	-	intergenic_variant	-	-	-	-	-	-	IMPACT=MODIFIER
15_47710674_G/A	15:47710674	A	-	-	-	intergenic_variant	-	-	-	-	-	-	IMPACT=MODIFIER
15_47710991_C/T	15:47710991	T	-	-	-	intergenic_variant	-	-	-	-	-	-	IMPACT=MODIFIER
15_47710998_G/A	15:47710998	A	-	-	-	intergenic_variant	-	-	-	-	-	-	IMPACT=MODIFIER
15_47711040_A/G	15:47711040	G	-	-	-	intergenic_variant	-	-	-	-	-	-	IMPACT=MODIFIER
15_47711046_A/G	15:47711046	G	-	-	-	intergenic_variant	-	-	-	-	-	-	IMPACT=MODIFIER
15_47711056_A/G	15:47711056	G	-	-	-	intergenic_variant	-	-	-	-	-	-	IMPACT=MODIFIER
15_47711057_C/T	15:47711057	T	-	-	-	intergenic_variant	-	-	-	-	-	-	IMPACT=MODIFIER
15_47711087_A/G	15:47711087	G	-	-	-	intergenic_variant	-	-	-	-	-	-	IMPACT=MODIFIER
15_47711155_G/A	15:47711155	A	-	-	-	intergenic_variant	-	-	-	-	-	-	IMPACT=MODIFIER
15_47711201_G/C	15:47711201	C	-	-	-	intergenic_variant	-	-	-	-	-	-	IMPACT=MODIFIER
15_47711238_A/G	15:47711238	G	-	-	-	intergenic_variant	-	-	-	-	-	-	IMPACT=MODIFIER
15_47711277_G/T	15:47711277	T	-	-	-	intergenic_variant	-	-	-	-	-	-	IMPACT=MODIFIER
15_47711349_A/G	15:47711349	G	-	-	-	intergenic_variant	-	-	-	-	-	-	IMPACT=MODIFIER
15_47711366_T/G	15:47711366	G	-	-	-	intergenic_variant	-	-	-	-	-	-	IMPACT=MODIFIER
15_47711457_A/T	15:47711457	T	-	-	-	intergenic_variant	-	-	-	-	-	-	IMPACT=MODIFIER
15_47711461_C/T	15:47711461	T	-	-	-	intergenic_variant	-	-	-	-	-	-	IMPACT=MODIFIER
15_47711639_G/T	15:47711639	T	-	-	-	intergenic_variant	-	-	-	-	-	-	IMPACT=MODIFIER
15_47711706_G/A	15:47711706	A	-	-	-	intergenic_variant	-	-	-	-	-	-	IMPACT=MODIFIER
15_47711907_C/G	15:47711907	G	-	-	-	intergenic_variant	-	-	-	-	-	-	IMPACT=MODIFIER
15_47711953_A/G	15:47711953	G	-	-	-	intergenic_variant	-	-	-	-	-	-	IMPACT=MODIFIER
15_47712050_G/A	15:47712050	A	-	-	-	intergenic_variant	-	-	-	-	-	-	IMPACT=MODIFIER
15_47712058_G/A	15:47712058	A	-	-	-	intergenic_variant	-	-	-	-	-	-	IMPACT=MODIFIER
15_47712083_T/G	15:47712083	G	-	-	-	intergenic_variant	-	-	-	-	-	-	IMPACT=MODIFIER
15_47712098_C/G	15:47712098	G	-	-	-	intergenic_variant	-	-	-	-	-	-	IMPACT=MODIFIER
15_47712106_A/C	15:47712106	C	-	-	-	intergenic_variant	-	-	-	-	-	-	IMPACT=MODIFIER
15_47712125_C/T	15:47712125	T	-	-	-	intergenic_variant	-	-	-	-	-	-	IMPACT=MODIFIER
15_47712140_C/T	15:47712140	T	-	-	-	intergenic_variant	-	-	-	-	-	-	IMPACT=MODIFIER
15_47712166_G/C	15:47712166	C	-	-	-	intergenic_variant	-	-	-	-	-	-	IMPACT=MODIFIER
15_47712197_G/A	15:47712197	A	-	-	-	intergenic_variant	-	-	-	-	-	-	IMPACT=MODIFIER
15_47712257_T/C	15:47712257	C	-	-	-	intergenic_variant	-	-	-	-	-	-	IMPACT=MODIFIER
15_47712261_G/T	15:47712261	T	-	-	-	intergenic_variant	-	-	-	-	-	-	IMPACT=MODIFIER
15_47712278_A/T	15:47712278	T	-	-	-	intergenic_variant	-	-	-	-	-	-	IMPACT=MODIFIER
15_47712279_T/A	15:47712279	A	-	-	-	intergenic_variant	-	-	-	-	-	-	IMPACT=MODIFIER
15_47712282_G/A	15:47712282	A	-	-	-	intergenic_variant	-	-	-	-	-	-	IMPACT=MODIFIER
15_47712283_T/A	15:47712283	A	-	-	-	intergenic_variant	-	-	-	-	-	-	IMPACT=MODIFIER
15_47712300_C/A	15:47712300	A	-	-	-	intergenic_variant	-	-	-	-	-	-	IMPACT=MODIFIER
15_47712322_G/A	15:47712322	A	-	-	-	intergenic_variant	-	-	-	-	-	-	IMPACT=MODIFIER
15_47712327_A/G	15:47712327	G	-	-	-	intergenic_variant	-	-	-	-	-	-	IMPACT=MODIFIER
15_47712385_A/C	15:47712385	C	-	-	-	intergenic_variant	-	-	-	-	-	-	IMPACT=MODIFIER
15_47712402_T/C	15:47712402	C	-	-	-	intergenic_variant	-	-	-	-	-	-	IMPACT=MODIFIER
15_47712415_T/C	15:47712415	C	-	-	-	intergenic_variant	-	-	-	-	-	-	IMPACT=MODIFIER
15_47712419_G/A	15:47712419	A	-	-	-	intergenic_variant	-	-	-	-	-	-	IMPACT=MODIFIER
15_47712466_T/C	15:47712466	C	-	-	-	intergenic_variant	-	-	-	-	-	-	IMPACT=MODIFIER
15_47712476_C/G	15:47712476	G	-	-	-	intergenic_variant	-	-	-	-	-	-	IMPACT=MODIFIER
15_47712483_A/G	15:47712483	G	-	-	-	intergenic_variant	-	-	-	-	-	-	IMPACT=MODIFIER
15_47712495_G/C	15:47712495	C	-	-	-	intergenic_variant	-	-	-	-	-	-	IMPACT=MODIFIER
15_47712503_A/G	15:47712503	G	-	-	-	intergenic_variant	-	-	-	-	-	-	IMPACT=MODIFIER
15_47712504_C/T	15:47712504	T	-	-	-	intergenic_variant	-	-	-	-	-	-	IMPACT=MODIFIER
15_47712548_C/T	15:47712548	T	-	-	-	intergenic_variant	-	-	-	-	-	-	IMPACT=MODIFIER
15_47712554_C/T	15:47712554	T	-	-	-	intergenic_variant	-	-	-	-	-	-	IMPACT=MODIFIER
15_47712567_A/G	15:47712567	G	-	-	-	intergenic_variant	-	-	-	-	-	-	IMPACT=MODIFIER
15_47712612_G/A	15:47712612	A	-	-	-	intergenic_variant	-	-	-	-	-	-	IMPACT=MODIFIER
15_47712615_G/C	15:47712615	C	-	-	-	intergenic_variant	-	-	-	-	-	-	IMPACT=MODIFIER
15_47712619_G/A	15:47712619	A	-	-	-	intergenic_variant	-	-	-	-	-	-	IMPACT=MODIFIER
15_47712635_C/T	15:47712635	T	-	-	-	intergenic_variant	-	-	-	-	-	-	IMPACT=MODIFIER
15_47712651_C/T	15:47712651	T	-	-	-	intergenic_variant	-	-	-	-	-	-	IMPACT=MODIFIER
15_47712669_A/G	15:47712669	G	-	-	-	intergenic_variant	-	-	-	-	-	-	IMPACT=MODIFIER
15_47712683_A/G	15:47712683	G	-	-	-	intergenic_variant	-	-	-	-	-	-	IMPACT=MODIFIER
15_47712700_G/A	15:47712700	A	-	-	-	intergenic_variant	-	-	-	-	-	-	IMPACT=MODIFIER
15_47712719_T/C	15:47712719	C	-	-	-	intergenic_variant	-	-	-	-	-	-	IMPACT=MODIFIER
15_47712751_A/G	15:47712751	G	-	-	-	intergenic_variant	-	-	-	-	-	-	IMPACT=MODIFIER
15_47712782_A/T	15:47712782	T	-	-	-	intergenic_variant	-	-	-	-	-	-	IMPACT=MODIFIER
15_47712870_G/C	15:47712870	C	-	-	-	intergenic_variant	-	-	-	-	-	-	IMPACT=MODIFIER
15_47712885_A/T	15:47712885	T	-	-	-	intergenic_variant	-	-	-	-	-	-	IMPACT=MODIFIER
15_47712886_A/T	15:47712886	T	-	-	-	intergenic_variant	-	-	-	-	-	-	IMPACT=MODIFIER
15_47712944_C/T	15:47712944	T	-	-	-	intergenic_variant	-	-	-	-	-	-	IMPACT=MODIFIER
15_47713091_G/A	15:47713091	A	-	-	-	intergenic_variant	-	-	-	-	-	-	IMPACT=MODIFIER
15_47713163_G/A	15:47713163	A	-	-	-	intergenic_variant	-	-	-	-	-	-	IMPACT=MODIFIER
15_47713186_G/A	15:47713186	A	-	-	-	intergenic_variant	-	-	-	-	-	-	IMPACT=MODIFIER
15_47713187_G/A	15:47713187	A	-	-	-	intergenic_variant	-	-	-	-	-	-	IMPACT=MODIFIER
15_47713196_A/G	15:47713196	G	-	-	-	intergenic_variant	-	-	-	-	-	-	IMPACT=MODIFIER
15_47713211_C/T	15:47713211	T	-	-	-	intergenic_variant	-	-	-	-	-	-	IMPACT=MODIFIER
15_47713212_G/A	15:47713212	A	-	-	-	intergenic_variant	-	-	-	-	-	-	IMPACT=MODIFIER
15_47713244_G/A	15:47713244	A	-	-	-	intergenic_variant	-	-	-	-	-	-	IMPACT=MODIFIER
15_47713273_C/T	15:47713273	T	-	-	-	intergenic_variant	-	-	-	-	-	-	IMPACT=MODIFIER
15_47713324_C/A	15:47713324	A	-	-	-	intergenic_variant	-	-	-	-	-	-	IMPACT=MODIFIER
15_47713362_G/A	15:47713362	A	-	-	-	intergenic_variant	-	-	-	-	-	-	IMPACT=MODIFIER
15_47713390_G/A	15:47713390	A	-	-	-	intergenic_variant	-	-	-	-	-	-	IMPACT=MODIFIER
15_47713424_C/*/A	15:47713424	A	-	-	-	intergenic_variant	-	-	-	-	-	-	IMPACT=MODIFIER
15_47713520_T/C	15:47713520	C	-	-	-	intergenic_variant	-	-	-	-	-	-	IMPACT=MODIFIER
15_47713521_G/C	15:47713521	C	-	-	-	intergenic_variant	-	-	-	-	-	-	IMPACT=MODIFIER
15_47713568_T/C	15:47713568	C	-	-	-	intergenic_variant	-	-	-	-	-	-	IMPACT=MODIFIER
15_47713577_T/C	15:47713577	C	-	-	-	intergenic_variant	-	-	-	-	-	-	IMPACT=MODIFIER
15_47713603_A/G	15:47713603	G	-	-	-	intergenic_variant	-	-	-	-	-	-	IMPACT=MODIFIER
15_47713660_T/C	15:47713660	C	-	-	-	intergenic_variant	-	-	-	-	-	-	IMPACT=MODIFIER
15_47713689_G/A	15:47713689	A	-	-	-	intergenic_variant	-	-	-	-	-	-	IMPACT=MODIFIER
15_47713705_G/A	15:47713705	A	-	-	-	intergenic_variant	-	-	-	-	-	-	IMPACT=MODIFIER
15_47713743_A/G	15:47713743	G	-	-	-	intergenic_variant	-	-	-	-	-	-	IMPACT=MODIFIER
15_47713829_T/C	15:47713829	C	-	-	-	intergenic_variant	-	-	-	-	-	-	IMPACT=MODIFIER
15_47713867_G/A	15:47713867	A	-	-	-	intergenic_variant	-	-	-	-	-	-	IMPACT=MODIFIER
15_47713896_T/G	15:47713896	G	-	-	-	intergenic_variant	-	-	-	-	-	-	IMPACT=MODIFIER
15_47713903_T/C	15:47713903	C	-	-	-	intergenic_variant	-	-	-	-	-	-	IMPACT=MODIFIER
15_47713904_T/C	15:47713904	C	-	-	-	intergenic_variant	-	-	-	-	-	-	IMPACT=MODIFIER
15_47713959_C/T	15:47713959	T	-	-	-	intergenic_variant	-	-	-	-	-	-	IMPACT=MODIFIER
15_47713967_G/T	15:47713967	T	-	-	-	intergenic_variant	-	-	-	-	-	-	IMPACT=MODIFIER
15_47713968_A/T	15:47713968	T	-	-	-	intergenic_variant	-	-	-	-	-	-	IMPACT=MODIFIER
15_47714022_C/T	15:47714022	T	-	-	-	intergenic_variant	-	-	-	-	-	-	IMPACT=MODIFIER
15_47714062_T/G	15:47714062	G	-	-	-	intergenic_variant	-	-	-	-	-	-	IMPACT=MODIFIER
15_47714071_G/A	15:47714071	A	-	-	-	intergenic_variant	-	-	-	-	-	-	IMPACT=MODIFIER
15_47714117_G/C	15:47714117	C	-	-	-	intergenic_variant	-	-	-	-	-	-	IMPACT=MODIFIER
15_47714126_C/T	15:47714126	T	-	-	-	intergenic_variant	-	-	-	-	-	-	IMPACT=MODIFIER
15_47714276_T/A	15:47714276	A	-	-	-	intergenic_variant	-	-	-	-	-	-	IMPACT=MODIFIER
15_47714312_T/C	15:47714312	C	-	-	-	intergenic_variant	-	-	-	-	-	-	IMPACT=MODIFIER
15_47714335_T/G	15:47714335	G	-	-	-	intergenic_variant	-	-	-	-	-	-	IMPACT=MODIFIER
15_47714411_A/C	15:47714411	C	-	-	-	intergenic_variant	-	-	-	-	-	-	IMPACT=MODIFIER
15_47714466_T/C	15:47714466	C	-	-	-	intergenic_variant	-	-	-	-	-	-	IMPACT=MODIFIER
15_47714468_C/T	15:47714468	T	-	-	-	intergenic_variant	-	-	-	-	-	-	IMPACT=MODIFIER
15_47714538_G/C	15:47714538	C	-	-	-	intergenic_variant	-	-	-	-	-	-	IMPACT=MODIFIER
15_47714641_T/C	15:47714641	C	-	-	-	intergenic_variant	-	-	-	-	-	-	IMPACT=MODIFIER
15_47714643_A/G	15:47714643	G	-	-	-	intergenic_variant	-	-	-	-	-	-	IMPACT=MODIFIER
15_47714659_T/G	15:47714659	G	-	-	-	intergenic_variant	-	-	-	-	-	-	IMPACT=MODIFIER
15_47714707_G/C	15:47714707	C	-	-	-	intergenic_variant	-	-	-	-	-	-	IMPACT=MODIFIER
15_47714712_A/T	15:47714712	T	-	-	-	intergenic_variant	-	-	-	-	-	-	IMPACT=MODIFIER
15_47714718_A/C	15:47714718	C	-	-	-	intergenic_variant	-	-	-	-	-	-	IMPACT=MODIFIER
15_47714754_A/G	15:47714754	G	-	-	-	intergenic_variant	-	-	-	-	-	-	IMPACT=MODIFIER
15_47714759_A/C	15:47714759	C	-	-	-	intergenic_variant	-	-	-	-	-	-	IMPACT=MODIFIER
15_47714770_T/C	15:47714770	C	-	-	-	intergenic_variant	-	-	-	-	-	-	IMPACT=MODIFIER
15_47714882_G/T	15:47714882	T	-	-	-	intergenic_variant	-	-	-	-	-	-	IMPACT=MODIFIER
15_47714897_T/A/G	15:47714897	A	-	-	-	intergenic_variant	-	-	-	-	-	-	IMPACT=MODIFIER
15_47714963_C/T	15:47714963	T	-	-	-	intergenic_variant	-	-	-	-	-	-	IMPACT=MODIFIER
15_47714983_C/T	15:47714983	T	-	-	-	intergenic_variant	-	-	-	-	-	-	IMPACT=MODIFIER
15_47715019_C/T	15:47715019	T	-	-	-	intergenic_variant	-	-	-	-	-	-	IMPACT=MODIFIER
15_47715024_C/T	15:47715024	T	-	-	-	intergenic_variant	-	-	-	-	-	-	IMPACT=MODIFIER
15_47715107_G/C	15:47715107	C	-	-	-	intergenic_variant	-	-	-	-	-	-	IMPACT=MODIFIER
15_47715114_G/A	15:47715114	A	-	-	-	intergenic_variant	-	-	-	-	-	-	IMPACT=MODIFIER
15_47715133_C/T	15:47715133	T	-	-	-	intergenic_variant	-	-	-	-	-	-	IMPACT=MODIFIER
15_47715147_T/C	15:47715147	C	-	-	-	intergenic_variant	-	-	-	-	-	-	IMPACT=MODIFIER
15_47715166_G/C	15:47715166	C	-	-	-	intergenic_variant	-	-	-	-	-	-	IMPACT=MODIFIER
15_47715174_C/T	15:47715174	T	-	-	-	intergenic_variant	-	-	-	-	-	-	IMPACT=MODIFIER
15_47715269_T/C	15:47715269	C	-	-	-	intergenic_variant	-	-	-	-	-	-	IMPACT=MODIFIER
15_47715283_A/G	15:47715283	G	-	-	-	intergenic_variant	-	-	-	-	-	-	IMPACT=MODIFIER
15_47715290_C/G	15:47715290	G	-	-	-	intergenic_variant	-	-	-	-	-	-	IMPACT=MODIFIER
15_47715388_A/G	15:47715388	G	-	-	-	intergenic_variant	-	-	-	-	-	-	IMPACT=MODIFIER
15_47715410_T/C	15:47715410	C	-	-	-	intergenic_variant	-	-	-	-	-	-	IMPACT=MODIFIER
15_47715453_A/G	15:47715453	G	-	-	-	intergenic_variant	-	-	-	-	-	-	IMPACT=MODIFIER
15_47715494_G/T	15:47715494	T	-	-	-	intergenic_variant	-	-	-	-	-	-	IMPACT=MODIFIER
15_47715506_G/T	15:47715506	T	-	-	-	intergenic_variant	-	-	-	-	-	-	IMPACT=MODIFIER
15_47715549_G/A	15:47715549	A	-	-	-	intergenic_variant	-	-	-	-	-	-	IMPACT=MODIFIER
15_47715570_C/T	15:47715570	T	-	-	-	intergenic_variant	-	-	-	-	-	-	IMPACT=MODIFIER
15_47715598_C/A	15:47715598	A	-	-	-	intergenic_variant	-	-	-	-	-	-	IMPACT=MODIFIER
15_47715609_A/G	15:47715609	G	-	-	-	intergenic_variant	-	-	-	-	-	-	IMPACT=MODIFIER
15_47715645_A/G	15:47715645	G	-	-	-	intergenic_variant	-	-	-	-	-	-	IMPACT=MODIFIER
15_47715651_A/G	15:47715651	G	-	-	-	intergenic_variant	-	-	-	-	-	-	IMPACT=MODIFIER
15_47715662_C/T	15:47715662	T	-	-	-	intergenic_variant	-	-	-	-	-	-	IMPACT=MODIFIER
15_47715684_T/G/A	15:47715684	G	-	-	-	intergenic_variant	-	-	-	-	-	-	IMPACT=MODIFIER
15_47715702_A/G	15:47715702	G	-	-	-	intergenic_variant	-	-	-	-	-	-	IMPACT=MODIFIER
15_47715746_C/T	15:47715746	T	-	-	-	intergenic_variant	-	-	-	-	-	-	IMPACT=MODIFIER
15_47715786_A/C	15:47715786	C	-	-	-	intergenic_variant	-	-	-	-	-	-	IMPACT=MODIFIER
15_47715882_C/T	15:47715882	T	-	-	-	intergenic_variant	-	-	-	-	-	-	IMPACT=MODIFIER
15_47715902_A/G	15:47715902	G	-	-	-	intergenic_variant	-	-	-	-	-	-	IMPACT=MODIFIER
15_47715932_A/C	15:47715932	C	-	-	-	intergenic_variant	-	-	-	-	-	-	IMPACT=MODIFIER
15_47715962_A/G	15:47715962	G	-	-	-	intergenic_variant	-	-	-	-	-	-	IMPACT=MODIFIER
15_47715969_G/C	15:47715969	C	-	-	-	intergenic_variant	-	-	-	-	-	-	IMPACT=MODIFIER
15_47715997_G/A	15:47715997	A	-	-	-	intergenic_variant	-	-	-	-	-	-	IMPACT=MODIFIER
15_47716004_G/T	15:47716004	T	-	-	-	intergenic_variant	-	-	-	-	-	-	IMPACT=MODIFIER
15_47716036_T/C	15:47716036	C	-	-	-	intergenic_variant	-	-	-	-	-	-	IMPACT=MODIFIER
15_47716045_T/C	15:47716045	C	-	-	-	intergenic_variant	-	-	-	-	-	-	IMPACT=MODIFIER
15_47716054_C/T	15:47716054	T	-	-	-	intergenic_variant	-	-	-	-	-	-	IMPACT=MODIFIER
15_47716076_G/A	15:47716076	A	-	-	-	intergenic_variant	-	-	-	-	-	-	IMPACT=MODIFIER
15_47716089_T/C	15:47716089	C	-	-	-	intergenic_variant	-	-	-	-	-	-	IMPACT=MODIFIER
15_47716310_C/T	15:47716310	T	-	-	-	intergenic_variant	-	-	-	-	-	-	IMPACT=MODIFIER
15_47716316_G/A	15:47716316	A	-	-	-	intergenic_variant	-	-	-	-	-	-	IMPACT=MODIFIER
15_47716326_C/T	15:47716326	T	-	-	-	intergenic_variant	-	-	-	-	-	-	IMPACT=MODIFIER
15_47716360_T/A	15:47716360	A	-	-	-	intergenic_variant	-	-	-	-	-	-	IMPACT=MODIFIER
15_47716374_T/*/A	15:47716374	A	-	-	-	intergenic_variant	-	-	-	-	-	-	IMPACT=MODIFIER
15_47716467_T/A	15:47716467	A	-	-	-	intergenic_variant	-	-	-	-	-	-	IMPACT=MODIFIER
15_47716520_T/G	15:47716520	G	-	-	-	intergenic_variant	-	-	-	-	-	-	IMPACT=MODIFIER
15_47716548_C/A/T	15:47716548	A	-	-	-	intergenic_variant	-	-	-	-	-	-	IMPACT=MODIFIER
15_47716578_A/C	15:47716578	C	-	-	-	intergenic_variant	-	-	-	-	-	-	IMPACT=MODIFIER
15_47716582_A/G	15:47716582	G	-	-	-	intergenic_variant	-	-	-	-	-	-	IMPACT=MODIFIER
15_47716601_G/A	15:47716601	A	-	-	-	intergenic_variant	-	-	-	-	-	-	IMPACT=MODIFIER
15_47716618_A/G	15:47716618	G	-	-	-	intergenic_variant	-	-	-	-	-	-	IMPACT=MODIFIER
15_47716635_G/C	15:47716635	C	-	-	-	intergenic_variant	-	-	-	-	-	-	IMPACT=MODIFIER
15_47716696_C/T	15:47716696	T	-	-	-	intergenic_variant	-	-	-	-	-	-	IMPACT=MODIFIER
15_47716722_C/T	15:47716722	T	-	-	-	intergenic_variant	-	-	-	-	-	-	IMPACT=MODIFIER
15_47716728_C/T	15:47716728	T	-	-	-	intergenic_variant	-	-	-	-	-	-	IMPACT=MODIFIER
15_47716749_G/A	15:47716749	A	-	-	-	intergenic_variant	-	-	-	-	-	-	IMPACT=MODIFIER
15_47716777_G/A	15:47716777	A	-	-	-	intergenic_variant	-	-	-	-	-	-	IMPACT=MODIFIER
15_47716801_C/T	15:47716801	T	-	-	-	intergenic_variant	-	-	-	-	-	-	IMPACT=MODIFIER
15_47716819_C/T	15:47716819	T	-	-	-	intergenic_variant	-	-	-	-	-	-	IMPACT=MODIFIER
15_47716908_T/C	15:47716908	C	-	-	-	intergenic_variant	-	-	-	-	-	-	IMPACT=MODIFIER
15_47716916_A/G	15:47716916	G	-	-	-	intergenic_variant	-	-	-	-	-	-	IMPACT=MODIFIER
15_47716924_A/G	15:47716924	G	-	-	-	intergenic_variant	-	-	-	-	-	-	IMPACT=MODIFIER
15_47716984_A/G	15:47716984	G	-	-	-	intergenic_variant	-	-	-	-	-	-	IMPACT=MODIFIER
15_47716986_T/C	15:47716986	C	-	-	-	intergenic_variant	-	-	-	-	-	-	IMPACT=MODIFIER
15_47716988_T/G	15:47716988	G	-	-	-	intergenic_variant	-	-	-	-	-	-	IMPACT=MODIFIER
15_47716989_T/C	15:47716989	C	-	-	-	intergenic_variant	-	-	-	-	-	-	IMPACT=MODIFIER
15_47717032_T/C	15:47717032	C	-	-	-	intergenic_variant	-	-	-	-	-	-	IMPACT=MODIFIER
15_47717055_C/T	15:47717055	T	-	-	-	intergenic_variant	-	-	-	-	-	-	IMPACT=MODIFIER
15_47717063_G/A	15:47717063	A	-	-	-	intergenic_variant	-	-	-	-	-	-	IMPACT=MODIFIER
15_47717085_C/A	15:47717085	A	-	-	-	intergenic_variant	-	-	-	-	-	-	IMPACT=MODIFIER
15_47717118_G/C	15:47717118	C	-	-	-	intergenic_variant	-	-	-	-	-	-	IMPACT=MODIFIER
15_47717145_G/T	15:47717145	T	-	-	-	intergenic_variant	-	-	-	-	-	-	IMPACT=MODIFIER
15_47717153_A/G	15:47717153	G	-	-	-	intergenic_variant	-	-	-	-	-	-	IMPACT=MODIFIER
15_47717155_G/T	15:47717155	T	-	-	-	intergenic_variant	-	-	-	-	-	-	IMPACT=MODIFIER
15_47717157_A/G	15:47717157	G	-	-	-	intergenic_variant	-	-	-	-	-	-	IMPACT=MODIFIER
15_47717173_C/T	15:47717173	T	-	-	-	intergenic_variant	-	-	-	-	-	-	IMPACT=MODIFIER
15_47717186_A/T	15:47717186	T	-	-	-	intergenic_variant	-	-	-	-	-	-	IMPACT=MODIFIER
15_47717206_C/T	15:47717206	T	-	-	-	intergenic_variant	-	-	-	-	-	-	IMPACT=MODIFIER
15_47717207_T/C	15:47717207	C	-	-	-	intergenic_variant	-	-	-	-	-	-	IMPACT=MODIFIER
15_47717208_G/T/C	15:47717208	T	-	-	-	intergenic_variant	-	-	-	-	-	-	IMPACT=MODIFIER
15_47717209_C/T	15:47717209	T	-	-	-	intergenic_variant	-	-	-	-	-	-	IMPACT=MODIFIER
15_47717217_T/C	15:47717217	C	-	-	-	intergenic_variant	-	-	-	-	-	-	IMPACT=MODIFIER
15_47717218_C/T/G	15:47717218	T	-	-	-	intergenic_variant	-	-	-	-	-	-	IMPACT=MODIFIER
15_47717230_C/G	15:47717230	G	-	-	-	intergenic_variant	-	-	-	-	-	-	IMPACT=MODIFIER
15_47717247_C/T	15:47717247	T	-	-	-	intergenic_variant	-	-	-	-	-	-	IMPACT=MODIFIER
15_47717248_G/A	15:47717248	A	-	-	-	intergenic_variant	-	-	-	-	-	-	IMPACT=MODIFIER
15_47717258_A/G	15:47717258	G	-	-	-	intergenic_variant	-	-	-	-	-	-	IMPACT=MODIFIER
15_47717265_A/G	15:47717265	G	-	-	-	intergenic_variant	-	-	-	-	-	-	IMPACT=MODIFIER
15_47717321_T/C	15:47717321	C	-	-	-	intergenic_variant	-	-	-	-	-	-	IMPACT=MODIFIER
15_47717339_T/A	15:47717339	A	-	-	-	intergenic_variant	-	-	-	-	-	-	IMPACT=MODIFIER
15_47717382_T/A	15:47717382	A	-	-	-	intergenic_variant	-	-	-	-	-	-	IMPACT=MODIFIER
15_47717396_T/C	15:47717396	C	-	-	-	intergenic_variant	-	-	-	-	-	-	IMPACT=MODIFIER
15_47717418_G/A	15:47717418	A	-	-	-	intergenic_variant	-	-	-	-	-	-	IMPACT=MODIFIER
15_47717422_T/C	15:47717422	C	-	-	-	intergenic_variant	-	-	-	-	-	-	IMPACT=MODIFIER
15_47717425_C/A	15:47717425	A	-	-	-	intergenic_variant	-	-	-	-	-	-	IMPACT=MODIFIER
15_47717465_C/T	15:47717465	T	-	-	-	intergenic_variant	-	-	-	-	-	-	IMPACT=MODIFIER
15_47717481_T/G	15:47717481	G	-	-	-	intergenic_variant	-	-	-	-	-	-	IMPACT=MODIFIER
15_47717484_C/T	15:47717484	T	-	-	-	intergenic_variant	-	-	-	-	-	-	IMPACT=MODIFIER
15_47717498_A/T	15:47717498	T	-	-	-	intergenic_variant	-	-	-	-	-	-	IMPACT=MODIFIER
15_47717507_A/G	15:47717507	G	-	-	-	intergenic_variant	-	-	-	-	-	-	IMPACT=MODIFIER
15_47717525_T/G	15:47717525	G	-	-	-	intergenic_variant	-	-	-	-	-	-	IMPACT=MODIFIER
15_47717530_T/C	15:47717530	C	-	-	-	intergenic_variant	-	-	-	-	-	-	IMPACT=MODIFIER
15_47717570_A/G	15:47717570	G	-	-	-	intergenic_variant	-	-	-	-	-	-	IMPACT=MODIFIER
15_47717640_G/T	15:47717640	T	-	-	-	intergenic_variant	-	-	-	-	-	-	IMPACT=MODIFIER
15_47717647_G/A	15:47717647	A	-	-	-	intergenic_variant	-	-	-	-	-	-	IMPACT=MODIFIER
15_47717673_T/C	15:47717673	C	-	-	-	intergenic_variant	-	-	-	-	-	-	IMPACT=MODIFIER
15_47717684_T/C	15:47717684	C	-	-	-	intergenic_variant	-	-	-	-	-	-	IMPACT=MODIFIER
15_47717688_C/T	15:47717688	T	-	-	-	intergenic_variant	-	-	-	-	-	-	IMPACT=MODIFIER
15_47717699_G/T	15:47717699	T	-	-	-	intergenic_variant	-	-	-	-	-	-	IMPACT=MODIFIER
15_47717721_A/T	15:47717721	T	-	-	-	intergenic_variant	-	-	-	-	-	-	IMPACT=MODIFIER
15_47717725_G/A	15:47717725	A	-	-	-	intergenic_variant	-	-	-	-	-	-	IMPACT=MODIFIER
15_47717729_C/T	15:47717729	T	-	-	-	intergenic_variant	-	-	-	-	-	-	IMPACT=MODIFIER
15_47717762_A/G	15:47717762	G	-	-	-	intergenic_variant	-	-	-	-	-	-	IMPACT=MODIFIER
15_47717783_T/C	15:47717783	C	-	-	-	intergenic_variant	-	-	-	-	-	-	IMPACT=MODIFIER
15_47717842_C/T	15:47717842	T	-	-	-	intergenic_variant	-	-	-	-	-	-	IMPACT=MODIFIER
15_47717867_C/T	15:47717867	T	-	-	-	intergenic_variant	-	-	-	-	-	-	IMPACT=MODIFIER
15_47717929_T/C	15:47717929	C	-	-	-	intergenic_variant	-	-	-	-	-	-	IMPACT=MODIFIER
15_47717938_T/C	15:47717938	C	-	-	-	intergenic_variant	-	-	-	-	-	-	IMPACT=MODIFIER
15_47717948_G/A	15:47717948	A	-	-	-	intergenic_variant	-	-	-	-	-	-	IMPACT=MODIFIER
15_47717972_T/C	15:47717972	C	-	-	-	intergenic_variant	-	-	-	-	-	-	IMPACT=MODIFIER
15_47717978_A/G	15:47717978	G	-	-	-	intergenic_variant	-	-	-	-	-	-	IMPACT=MODIFIER
15_47717980_G/A	15:47717980	A	-	-	-	intergenic_variant	-	-	-	-	-	-	IMPACT=MODIFIER
15_47717993_A/G	15:47717993	G	-	-	-	intergenic_variant	-	-	-	-	-	-	IMPACT=MODIFIER
15_47717995_C/T	15:47717995	T	-	-	-	intergenic_variant	-	-	-	-	-	-	IMPACT=MODIFIER
15_47718022_T/A	15:47718022	A	-	-	-	intergenic_variant	-	-	-	-	-	-	IMPACT=MODIFIER
15_47718034_A/G	15:47718034	G	-	-	-	intergenic_variant	-	-	-	-	-	-	IMPACT=MODIFIER
15_47718037_A/C	15:47718037	C	-	-	-	intergenic_variant	-	-	-	-	-	-	IMPACT=MODIFIER
15_47718053_C/A	15:47718053	A	-	-	-	intergenic_variant	-	-	-	-	-	-	IMPACT=MODIFIER
15_47718057_A/T	15:47718057	T	-	-	-	intergenic_variant	-	-	-	-	-	-	IMPACT=MODIFIER
15_47718080_G/A	15:47718080	A	-	-	-	intergenic_variant	-	-	-	-	-	-	IMPACT=MODIFIER
15_47718114_A/G	15:47718114	G	-	-	-	intergenic_variant	-	-	-	-	-	-	IMPACT=MODIFIER
15_47718130_A/G	15:47718130	G	-	-	-	intergenic_variant	-	-	-	-	-	-	IMPACT=MODIFIER
15_47718141_G/A	15:47718141	A	-	-	-	intergenic_variant	-	-	-	-	-	-	IMPACT=MODIFIER
15_47718184_G/A	15:47718184	A	-	-	-	intergenic_variant	-	-	-	-	-	-	IMPACT=MODIFIER
15_47718205_C/T	15:47718205	T	-	-	-	intergenic_variant	-	-	-	-	-	-	IMPACT=MODIFIER
15_47718208_C/T	15:47718208	T	-	-	-	intergenic_variant	-	-	-	-	-	-	IMPACT=MODIFIER
15_47718214_T/C	15:47718214	C	-	-	-	intergenic_variant	-	-	-	-	-	-	IMPACT=MODIFIER
15_47718218_A/G	15:47718218	G	-	-	-	intergenic_variant	-	-	-	-	-	-	IMPACT=MODIFIER
15_47718230_T/G	15:47718230	G	-	-	-	intergenic_variant	-	-	-	-	-	-	IMPACT=MODIFIER
15_47718254_C/T	15:47718254	T	-	-	-	intergenic_variant	-	-	-	-	-	-	IMPACT=MODIFIER
15_47718315_A/T	15:47718315	T	-	-	-	intergenic_variant	-	-	-	-	-	-	IMPACT=MODIFIER
15_47718323_A/G	15:47718323	G	-	-	-	intergenic_variant	-	-	-	-	-	-	IMPACT=MODIFIER
15_47718335_T/C	15:47718335	C	-	-	-	intergenic_variant	-	-	-	-	-	-	IMPACT=MODIFIER
15_47718343_G/A	15:47718343	A	-	-	-	intergenic_variant	-	-	-	-	-	-	IMPACT=MODIFIER
15_47718355_G/A	15:47718355	A	-	-	-	intergenic_variant	-	-	-	-	-	-	IMPACT=MODIFIER
15_47718384_T/C	15:47718384	C	-	-	-	intergenic_variant	-	-	-	-	-	-	IMPACT=MODIFIER
15_47718386_T/A	15:47718386	A	-	-	-	intergenic_variant	-	-	-	-	-	-	IMPACT=MODIFIER
15_47718440_C/T	15:47718440	T	-	-	-	intergenic_variant	-	-	-	-	-	-	IMPACT=MODIFIER
15_47718445_C/T	15:47718445	T	-	-	-	intergenic_variant	-	-	-	-	-	-	IMPACT=MODIFIER
15_47718458_A/G	15:47718458	G	-	-	-	intergenic_variant	-	-	-	-	-	-	IMPACT=MODIFIER
15_47718512_A/G	15:47718512	G	-	-	-	intergenic_variant	-	-	-	-	-	-	IMPACT=MODIFIER
15_47718527_C/T	15:47718527	T	-	-	-	intergenic_variant	-	-	-	-	-	-	IMPACT=MODIFIER
15_47718563_G/T	15:47718563	T	-	-	-	intergenic_variant	-	-	-	-	-	-	IMPACT=MODIFIER
15_47718575_A/G	15:47718575	G	-	-	-	intergenic_variant	-	-	-	-	-	-	IMPACT=MODIFIER
15_47718587_G/A	15:47718587	A	-	-	-	intergenic_variant	-	-	-	-	-	-	IMPACT=MODIFIER
15_47718604_A/G	15:47718604	G	-	-	-	intergenic_variant	-	-	-	-	-	-	IMPACT=MODIFIER
15_47718623_C/T	15:47718623	T	-	-	-	intergenic_variant	-	-	-	-	-	-	IMPACT=MODIFIER
15_47718649_C/T	15:47718649	T	-	-	-	intergenic_variant	-	-	-	-	-	-	IMPACT=MODIFIER
15_47718651_C/A	15:47718651	A	-	-	-	intergenic_variant	-	-	-	-	-	-	IMPACT=MODIFIER
15_47718709_A/G	15:47718709	G	-	-	-	intergenic_variant	-	-	-	-	-	-	IMPACT=MODIFIER
15_47718734_C/T	15:47718734	T	-	-	-	intergenic_variant	-	-	-	-	-	-	IMPACT=MODIFIER
15_47718759_T/A	15:47718759	A	-	-	-	intergenic_variant	-	-	-	-	-	-	IMPACT=MODIFIER
15_47718760_T/G	15:47718760	G	-	-	-	intergenic_variant	-	-	-	-	-	-	IMPACT=MODIFIER
15_47718784_G/A	15:47718784	A	-	-	-	intergenic_variant	-	-	-	-	-	-	IMPACT=MODIFIER
15_47718798_T/A	15:47718798	A	-	-	-	intergenic_variant	-	-	-	-	-	-	IMPACT=MODIFIER
15_47718838_T/C	15:47718838	C	-	-	-	intergenic_variant	-	-	-	-	-	-	IMPACT=MODIFIER
15_47718962_C/T	15:47718962	T	-	-	-	intergenic_variant	-	-	-	-	-	-	IMPACT=MODIFIER
15_47718968_T/G	15:47718968	G	-	-	-	intergenic_variant	-	-	-	-	-	-	IMPACT=MODIFIER
15_47718971_A/G	15:47718971	G	-	-	-	intergenic_variant	-	-	-	-	-	-	IMPACT=MODIFIER
15_47718978_A/C	15:47718978	C	-	-	-	intergenic_variant	-	-	-	-	-	-	IMPACT=MODIFIER
15_47719027_G/A	15:47719027	A	-	-	-	intergenic_variant	-	-	-	-	-	-	IMPACT=MODIFIER
15_47719036_C/A	15:47719036	A	-	-	-	intergenic_variant	-	-	-	-	-	-	IMPACT=MODIFIER
15_47719041_C/T	15:47719041	T	-	-	-	intergenic_variant	-	-	-	-	-	-	IMPACT=MODIFIER
15_47719049_C/T	15:47719049	T	-	-	-	intergenic_variant	-	-	-	-	-	-	IMPACT=MODIFIER
15_47719061_T/C	15:47719061	C	-	-	-	intergenic_variant	-	-	-	-	-	-	IMPACT=MODIFIER
15_47719094_A/G	15:47719094	G	-	-	-	intergenic_variant	-	-	-	-	-	-	IMPACT=MODIFIER
15_47719138_C/T	15:47719138	T	-	-	-	intergenic_variant	-	-	-	-	-	-	IMPACT=MODIFIER
15_47719258_C/T	15:47719258	T	-	-	-	intergenic_variant	-	-	-	-	-	-	IMPACT=MODIFIER
15_47719311_G/T	15:47719311	T	-	-	-	intergenic_variant	-	-	-	-	-	-	IMPACT=MODIFIER
15_47719321_A/G	15:47719321	G	-	-	-	intergenic_variant	-	-	-	-	-	-	IMPACT=MODIFIER
15_47719331_G/C	15:47719331	C	-	-	-	intergenic_variant	-	-	-	-	-	-	IMPACT=MODIFIER
15_47719346_G/A	15:47719346	A	-	-	-	intergenic_variant	-	-	-	-	-	-	IMPACT=MODIFIER
15_47719355_G/A	15:47719355	A	-	-	-	intergenic_variant	-	-	-	-	-	-	IMPACT=MODIFIER
15_47719390_A/G	15:47719390	G	-	-	-	intergenic_variant	-	-	-	-	-	-	IMPACT=MODIFIER
15_47719492_C/G	15:47719492	G	-	-	-	intergenic_variant	-	-	-	-	-	-	IMPACT=MODIFIER
15_47719605_G/A	15:47719605	A	-	-	-	intergenic_variant	-	-	-	-	-	-	IMPACT=MODIFIER
15_47719607_C/T	15:47719607	T	-	-	-	intergenic_variant	-	-	-	-	-	-	IMPACT=MODIFIER
15_47719628_C/A	15:47719628	A	-	-	-	intergenic_variant	-	-	-	-	-	-	IMPACT=MODIFIER
15_47719649_C/T	15:47719649	T	-	-	-	intergenic_variant	-	-	-	-	-	-	IMPACT=MODIFIER
15_47719650_G/A	15:47719650	A	-	-	-	intergenic_variant	-	-	-	-	-	-	IMPACT=MODIFIER
15_47719658_T/C	15:47719658	C	-	-	-	intergenic_variant	-	-	-	-	-	-	IMPACT=MODIFIER
15_47719698_T/A	15:47719698	A	-	-	-	intergenic_variant	-	-	-	-	-	-	IMPACT=MODIFIER
15_47719704_G/T	15:47719704	T	-	-	-	intergenic_variant	-	-	-	-	-	-	IMPACT=MODIFIER
15_47719715_C/T	15:47719715	T	-	-	-	intergenic_variant	-	-	-	-	-	-	IMPACT=MODIFIER
15_47719730_C/T	15:47719730	T	-	-	-	intergenic_variant	-	-	-	-	-	-	IMPACT=MODIFIER
15_47719731_G/A	15:47719731	A	-	-	-	intergenic_variant	-	-	-	-	-	-	IMPACT=MODIFIER
15_47719773_C/T	15:47719773	T	-	-	-	intergenic_variant	-	-	-	-	-	-	IMPACT=MODIFIER
15_47719862_T/C	15:47719862	C	-	-	-	intergenic_variant	-	-	-	-	-	-	IMPACT=MODIFIER
15_47719872_C/T	15:47719872	T	-	-	-	intergenic_variant	-	-	-	-	-	-	IMPACT=MODIFIER
15_47719873_G/A	15:47719873	A	-	-	-	intergenic_variant	-	-	-	-	-	-	IMPACT=MODIFIER
15_47719886_C/T	15:47719886	T	-	-	-	intergenic_variant	-	-	-	-	-	-	IMPACT=MODIFIER
15_47719889_C/T	15:47719889	T	-	-	-	intergenic_variant	-	-	-	-	-	-	IMPACT=MODIFIER
15_47719890_A/G	15:47719890	G	-	-	-	intergenic_variant	-	-	-	-	-	-	IMPACT=MODIFIER
15_47719909_A/T	15:47719909	T	-	-	-	intergenic_variant	-	-	-	-	-	-	IMPACT=MODIFIER
15_47719917_A/G	15:47719917	G	-	-	-	intergenic_variant	-	-	-	-	-	-	IMPACT=MODIFIER
15_47719961_G/A	15:47719961	A	-	-	-	intergenic_variant	-	-	-	-	-	-	IMPACT=MODIFIER
15_47719980_G/C	15:47719980	C	-	-	-	intergenic_variant	-	-	-	-	-	-	IMPACT=MODIFIER
15_47720046_G/A	15:47720046	A	-	-	-	intergenic_variant	-	-	-	-	-	-	IMPACT=MODIFIER
15_47720168_T/C	15:47720168	C	-	-	-	intergenic_variant	-	-	-	-	-	-	IMPACT=MODIFIER
15_47720178_C/T	15:47720178	T	-	-	-	intergenic_variant	-	-	-	-	-	-	IMPACT=MODIFIER
15_47720232_C/T	15:47720232	T	-	-	-	intergenic_variant	-	-	-	-	-	-	IMPACT=MODIFIER
15_47720239_A/T	15:47720239	T	-	-	-	intergenic_variant	-	-	-	-	-	-	IMPACT=MODIFIER
15_47720242_T/C	15:47720242	C	-	-	-	intergenic_variant	-	-	-	-	-	-	IMPACT=MODIFIER
15_47720254_T/A	15:47720254	A	-	-	-	intergenic_variant	-	-	-	-	-	-	IMPACT=MODIFIER
15_47720285_G/T	15:47720285	T	-	-	-	intergenic_variant	-	-	-	-	-	-	IMPACT=MODIFIER
15_47720349_C/T	15:47720349	T	-	-	-	intergenic_variant	-	-	-	-	-	-	IMPACT=MODIFIER
15_47720403_G/A	15:47720403	A	-	-	-	intergenic_variant	-	-	-	-	-	-	IMPACT=MODIFIER
15_47720456_A/G	15:47720456	G	-	-	-	intergenic_variant	-	-	-	-	-	-	IMPACT=MODIFIER
15_47720488_C/T	15:47720488	T	-	-	-	intergenic_variant	-	-	-	-	-	-	IMPACT=MODIFIER
15_47720513_A/C	15:47720513	C	-	-	-	intergenic_variant	-	-	-	-	-	-	IMPACT=MODIFIER
15_47720515_T/C	15:47720515	C	-	-	-	intergenic_variant	-	-	-	-	-	-	IMPACT=MODIFIER
15_47720587_A/G	15:47720587	G	-	-	-	intergenic_variant	-	-	-	-	-	-	IMPACT=MODIFIER
15_47720638_C/T	15:47720638	T	-	-	-	intergenic_variant	-	-	-	-	-	-	IMPACT=MODIFIER
15_47720682_T/C	15:47720682	C	-	-	-	intergenic_variant	-	-	-	-	-	-	IMPACT=MODIFIER
15_47720717_T/C	15:47720717	C	-	-	-	intergenic_variant	-	-	-	-	-	-	IMPACT=MODIFIER
15_47720748_A/G	15:47720748	G	-	-	-	intergenic_variant	-	-	-	-	-	-	IMPACT=MODIFIER
15_47720760_G/A	15:47720760	A	-	-	-	intergenic_variant	-	-	-	-	-	-	IMPACT=MODIFIER
15_47720816_A/G	15:47720816	G	-	-	-	intergenic_variant	-	-	-	-	-	-	IMPACT=MODIFIER
15_47720820_C/A	15:47720820	A	-	-	-	intergenic_variant	-	-	-	-	-	-	IMPACT=MODIFIER
15_47720827_C/A	15:47720827	A	-	-	-	intergenic_variant	-	-	-	-	-	-	IMPACT=MODIFIER
15_47720830_G/A	15:47720830	A	-	-	-	intergenic_variant	-	-	-	-	-	-	IMPACT=MODIFIER
15_47720850_G/T	15:47720850	T	-	-	-	intergenic_variant	-	-	-	-	-	-	IMPACT=MODIFIER
15_47720856_G/T	15:47720856	T	-	-	-	intergenic_variant	-	-	-	-	-	-	IMPACT=MODIFIER
15_47720857_G/A	15:47720857	A	-	-	-	intergenic_variant	-	-	-	-	-	-	IMPACT=MODIFIER
15_47720900_C/G	15:47720900	G	-	-	-	intergenic_variant	-	-	-	-	-	-	IMPACT=MODIFIER
15_47720978_A/C	15:47720978	C	-	-	-	intergenic_variant	-	-	-	-	-	-	IMPACT=MODIFIER
15_47721007_G/A	15:47721007	A	-	-	-	intergenic_variant	-	-	-	-	-	-	IMPACT=MODIFIER
15_47721012_T/C	15:47721012	C	-	-	-	intergenic_variant	-	-	-	-	-	-	IMPACT=MODIFIER
15_47721025_G/A	15:47721025	A	-	-	-	intergenic_variant	-	-	-	-	-	-	IMPACT=MODIFIER
15_47721027_C/G	15:47721027	G	-	-	-	intergenic_variant	-	-	-	-	-	-	IMPACT=MODIFIER
15_47721084_G/A	15:47721084	A	-	-	-	intergenic_variant	-	-	-	-	-	-	IMPACT=MODIFIER
15_47721095_G/A	15:47721095	A	-	-	-	intergenic_variant	-	-	-	-	-	-	IMPACT=MODIFIER
15_47721113_T/C	15:47721113	C	-	-	-	intergenic_variant	-	-	-	-	-	-	IMPACT=MODIFIER
15_47721131_A/T	15:47721131	T	-	-	-	intergenic_variant	-	-	-	-	-	-	IMPACT=MODIFIER
15_47721136_A/G	15:47721136	G	-	-	-	intergenic_variant	-	-	-	-	-	-	IMPACT=MODIFIER
15_47721165_C/T	15:47721165	T	-	-	-	intergenic_variant	-	-	-	-	-	-	IMPACT=MODIFIER
15_47721166_A/G	15:47721166	G	-	-	-	intergenic_variant	-	-	-	-	-	-	IMPACT=MODIFIER
15_47721170_A/G	15:47721170	G	-	-	-	intergenic_variant	-	-	-	-	-	-	IMPACT=MODIFIER
15_47722755_A/G	15:47722755	G	-	-	-	intergenic_variant	-	-	-	-	-	-	IMPACT=MODIFIER
15_47722778_T/G	15:47722778	G	-	-	-	intergenic_variant	-	-	-	-	-	-	IMPACT=MODIFIER
15_47723290_G/A/GA	15:47723290	A	-	-	-	intergenic_variant	-	-	-	-	-	-	IMPACT=MODIFIER
15_47723347_T/C	15:47723347	C	-	-	-	intergenic_variant	-	-	-	-	-	-	IMPACT=MODIFIER
15_47723373_A/T	15:47723373	T	-	-	-	intergenic_variant	-	-	-	-	-	-	IMPACT=MODIFIER
15_47723378_T/C	15:47723378	C	-	-	-	intergenic_variant	-	-	-	-	-	-	IMPACT=MODIFIER
15_47723414_G/C	15:47723414	C	-	-	-	intergenic_variant	-	-	-	-	-	-	IMPACT=MODIFIER
15_47723459_G/C	15:47723459	C	-	-	-	intergenic_variant	-	-	-	-	-	-	IMPACT=MODIFIER
15_47723461_G/T	15:47723461	T	-	-	-	intergenic_variant	-	-	-	-	-	-	IMPACT=MODIFIER
15_47723462_C/T	15:47723462	T	-	-	-	intergenic_variant	-	-	-	-	-	-	IMPACT=MODIFIER
15_47723481_A/G	15:47723481	G	-	-	-	intergenic_variant	-	-	-	-	-	-	IMPACT=MODIFIER
15_47723506_T/A	15:47723506	A	-	-	-	intergenic_variant	-	-	-	-	-	-	IMPACT=MODIFIER
15_47723560_T/C	15:47723560	C	-	-	-	intergenic_variant	-	-	-	-	-	-	IMPACT=MODIFIER
15_47723617_C/G	15:47723617	G	-	-	-	intergenic_variant	-	-	-	-	-	-	IMPACT=MODIFIER
15_47723625_A/C	15:47723625	C	-	-	-	intergenic_variant	-	-	-	-	-	-	IMPACT=MODIFIER
15_47723712_T/C	15:47723712	C	-	-	-	intergenic_variant	-	-	-	-	-	-	IMPACT=MODIFIER
15_47723793_G/A	15:47723793	A	-	-	-	intergenic_variant	-	-	-	-	-	-	IMPACT=MODIFIER
15_47723875_T/C	15:47723875	C	-	-	-	intergenic_variant	-	-	-	-	-	-	IMPACT=MODIFIER
15_47723898_A/G	15:47723898	G	-	-	-	intergenic_variant	-	-	-	-	-	-	IMPACT=MODIFIER
15_47723935_A/G	15:47723935	G	-	-	-	intergenic_variant	-	-	-	-	-	-	IMPACT=MODIFIER
15_47723989_T/G	15:47723989	G	-	-	-	intergenic_variant	-	-	-	-	-	-	IMPACT=MODIFIER
15_47724256_C/T	15:47724256	T	-	-	-	intergenic_variant	-	-	-	-	-	-	IMPACT=MODIFIER
15_47724278_G/A	15:47724278	A	-	-	-	intergenic_variant	-	-	-	-	-	-	IMPACT=MODIFIER
15_47724440_G/T	15:47724440	T	-	-	-	intergenic_variant	-	-	-	-	-	-	IMPACT=MODIFIER
15_47724490_G/A	15:47724490	A	-	-	-	intergenic_variant	-	-	-	-	-	-	IMPACT=MODIFIER
15_47724498_C/T	15:47724498	T	-	-	-	intergenic_variant	-	-	-	-	-	-	IMPACT=MODIFIER
15_47724606_C/T	15:47724606	T	-	-	-	intergenic_variant	-	-	-	-	-	-	IMPACT=MODIFIER
15_47724628_T/C	15:47724628	C	-	-	-	intergenic_variant	-	-	-	-	-	-	IMPACT=MODIFIER
15_47724710_G/A	15:47724710	A	-	-	-	intergenic_variant	-	-	-	-	-	-	IMPACT=MODIFIER
15_47724928_G/A	15:47724928	A	-	-	-	intergenic_variant	-	-	-	-	-	-	IMPACT=MODIFIER
15_47725115_T/G	15:47725115	G	-	-	-	intergenic_variant	-	-	-	-	-	-	IMPACT=MODIFIER
15_47725137_C/T	15:47725137	T	-	-	-	intergenic_variant	-	-	-	-	-	-	IMPACT=MODIFIER
15_47725138_G/A	15:47725138	A	-	-	-	intergenic_variant	-	-	-	-	-	-	IMPACT=MODIFIER
15_47725162_T/C	15:47725162	C	-	-	-	intergenic_variant	-	-	-	-	-	-	IMPACT=MODIFIER
15_47725176_C/T	15:47725176	T	-	-	-	intergenic_variant	-	-	-	-	-	-	IMPACT=MODIFIER
15_47725181_G/T	15:47725181	T	-	-	-	intergenic_variant	-	-	-	-	-	-	IMPACT=MODIFIER
15_47725197_T/G	15:47725197	G	-	-	-	intergenic_variant	-	-	-	-	-	-	IMPACT=MODIFIER
15_47725200_G/A	15:47725200	A	-	-	-	intergenic_variant	-	-	-	-	-	-	IMPACT=MODIFIER
15_47725655_T/C	15:47725655	C	-	-	-	intergenic_variant	-	-	-	-	-	-	IMPACT=MODIFIER
15_47725724_G/A	15:47725724	A	-	-	-	intergenic_variant	-	-	-	-	-	-	IMPACT=MODIFIER
15_47725764_G/A	15:47725764	A	-	-	-	intergenic_variant	-	-	-	-	-	-	IMPACT=MODIFIER
15_47725808_G/C	15:47725808	C	-	-	-	intergenic_variant	-	-	-	-	-	-	IMPACT=MODIFIER
15_47725980_G/A	15:47725980	A	-	-	-	intergenic_variant	-	-	-	-	-	-	IMPACT=MODIFIER
15_47726038_G/A	15:47726038	A	-	-	-	intergenic_variant	-	-	-	-	-	-	IMPACT=MODIFIER
15_47726071_A/G	15:47726071	G	-	-	-	intergenic_variant	-	-	-	-	-	-	IMPACT=MODIFIER
15_47726149_G/T	15:47726149	T	-	-	-	intergenic_variant	-	-	-	-	-	-	IMPACT=MODIFIER
15_47726157_T/G	15:47726157	G	-	-	-	intergenic_variant	-	-	-	-	-	-	IMPACT=MODIFIER
15_47726296_A/G	15:47726296	G	-	-	-	intergenic_variant	-	-	-	-	-	-	IMPACT=MODIFIER
15_47726321_G/A	15:47726321	A	-	-	-	intergenic_variant	-	-	-	-	-	-	IMPACT=MODIFIER
15_47726359_A/C	15:47726359	C	-	-	-	intergenic_variant	-	-	-	-	-	-	IMPACT=MODIFIER
15_47726395_G/A	15:47726395	A	-	-	-	intergenic_variant	-	-	-	-	-	-	IMPACT=MODIFIER
15_47726430_A/C	15:47726430	C	-	-	-	intergenic_variant	-	-	-	-	-	-	IMPACT=MODIFIER
15_47726435_A/G	15:47726435	G	-	-	-	intergenic_variant	-	-	-	-	-	-	IMPACT=MODIFIER
15_47726573_G/T	15:47726573	T	-	-	-	intergenic_variant	-	-	-	-	-	-	IMPACT=MODIFIER
15_47726718_G/A	15:47726718	A	-	-	-	intergenic_variant	-	-	-	-	-	-	IMPACT=MODIFIER
15_47727200_G/C	15:47727200	C	-	-	-	intergenic_variant	-	-	-	-	-	-	IMPACT=MODIFIER
15_47727217_T/C	15:47727217	C	-	-	-	intergenic_variant	-	-	-	-	-	-	IMPACT=MODIFIER
15_47727233_C/T	15:47727233	T	-	-	-	intergenic_variant	-	-	-	-	-	-	IMPACT=MODIFIER
15_47727237_G/C/A	15:47727237	C	-	-	-	intergenic_variant	-	-	-	-	-	-	IMPACT=MODIFIER
15_47727247_G/A	15:47727247	A	-	-	-	intergenic_variant	-	-	-	-	-	-	IMPACT=MODIFIER
15_47727253_C/G	15:47727253	G	-	-	-	intergenic_variant	-	-	-	-	-	-	IMPACT=MODIFIER
15_47727330_G/C	15:47727330	C	-	-	-	intergenic_variant	-	-	-	-	-	-	IMPACT=MODIFIER
15_47727341_C/T	15:47727341	T	-	-	-	intergenic_variant	-	-	-	-	-	-	IMPACT=MODIFIER
15_47727342_A/G	15:47727342	G	-	-	-	intergenic_variant	-	-	-	-	-	-	IMPACT=MODIFIER
15_47727347_C/T	15:47727347	T	-	-	-	intergenic_variant	-	-	-	-	-	-	IMPACT=MODIFIER
15_47727348_G/A	15:47727348	A	-	-	-	intergenic_variant	-	-	-	-	-	-	IMPACT=MODIFIER
15_47727371_T/C	15:47727371	C	-	-	-	intergenic_variant	-	-	-	-	-	-	IMPACT=MODIFIER
15_47727558_C/T	15:47727558	T	-	-	-	intergenic_variant	-	-	-	-	-	-	IMPACT=MODIFIER
15_47727631_C/T	15:47727631	T	-	-	-	intergenic_variant	-	-	-	-	-	-	IMPACT=MODIFIER
15_47727654_G/A	15:47727654	A	-	-	-	intergenic_variant	-	-	-	-	-	-	IMPACT=MODIFIER
15_47727672_C/A	15:47727672	A	-	-	-	intergenic_variant	-	-	-	-	-	-	IMPACT=MODIFIER
15_47727722_G/T	15:47727722	T	-	-	-	intergenic_variant	-	-	-	-	-	-	IMPACT=MODIFIER
15_47727817_C/G	15:47727817	G	-	-	-	intergenic_variant	-	-	-	-	-	-	IMPACT=MODIFIER
15_47727903_G/A	15:47727903	A	-	-	-	intergenic_variant	-	-	-	-	-	-	IMPACT=MODIFIER
15_47728011_T/C	15:47728011	C	-	-	-	intergenic_variant	-	-	-	-	-	-	IMPACT=MODIFIER
15_47728206_T/G	15:47728206	G	-	-	-	intergenic_variant	-	-	-	-	-	-	IMPACT=MODIFIER
15_47728213_G/A	15:47728213	A	-	-	-	intergenic_variant	-	-	-	-	-	-	IMPACT=MODIFIER
15_47728265_T/A	15:47728265	A	-	-	-	intergenic_variant	-	-	-	-	-	-	IMPACT=MODIFIER
15_47728327_A/G	15:47728327	G	-	-	-	intergenic_variant	-	-	-	-	-	-	IMPACT=MODIFIER
15_47728332_C/T	15:47728332	T	-	-	-	intergenic_variant	-	-	-	-	-	-	IMPACT=MODIFIER
15_47728337_A/G	15:47728337	G	-	-	-	intergenic_variant	-	-	-	-	-	-	IMPACT=MODIFIER
15_47728349_G/A	15:47728349	A	-	-	-	intergenic_variant	-	-	-	-	-	-	IMPACT=MODIFIER
15_47728433_G/C	15:47728433	C	-	-	-	intergenic_variant	-	-	-	-	-	-	IMPACT=MODIFIER
15_47728803_G/A	15:47728803	A	-	-	-	intergenic_variant	-	-	-	-	-	-	IMPACT=MODIFIER
15_47728916_G/A	15:47728916	A	-	-	-	intergenic_variant	-	-	-	-	-	-	IMPACT=MODIFIER
15_47728946_C/T	15:47728946	T	-	-	-	intergenic_variant	-	-	-	-	-	-	IMPACT=MODIFIER
15_47728951_A/C	15:47728951	C	-	-	-	intergenic_variant	-	-	-	-	-	-	IMPACT=MODIFIER
15_47728958_T/C	15:47728958	C	-	-	-	intergenic_variant	-	-	-	-	-	-	IMPACT=MODIFIER
15_47729047_T/G	15:47729047	G	-	-	-	intergenic_variant	-	-	-	-	-	-	IMPACT=MODIFIER
15_47729071_G/C	15:47729071	C	-	-	-	intergenic_variant	-	-	-	-	-	-	IMPACT=MODIFIER
15_47729100_G/A	15:47729100	A	-	-	-	intergenic_variant	-	-	-	-	-	-	IMPACT=MODIFIER
15_47729131_G/C	15:47729131	C	-	-	-	intergenic_variant	-	-	-	-	-	-	IMPACT=MODIFIER
15_47729142_G/T	15:47729142	T	-	-	-	intergenic_variant	-	-	-	-	-	-	IMPACT=MODIFIER
15_47729147_G/A	15:47729147	A	-	-	-	intergenic_variant	-	-	-	-	-	-	IMPACT=MODIFIER
15_47729154_A/G	15:47729154	G	-	-	-	intergenic_variant	-	-	-	-	-	-	IMPACT=MODIFIER
15_47729156_C/T	15:47729156	T	-	-	-	intergenic_variant	-	-	-	-	-	-	IMPACT=MODIFIER
15_47729171_G/A	15:47729171	A	-	-	-	intergenic_variant	-	-	-	-	-	-	IMPACT=MODIFIER
15_47729235_G/A	15:47729235	A	-	-	-	intergenic_variant	-	-	-	-	-	-	IMPACT=MODIFIER
15_47729260_T/G	15:47729260	G	-	-	-	intergenic_variant	-	-	-	-	-	-	IMPACT=MODIFIER
15_47729290_C/T	15:47729290	T	-	-	-	intergenic_variant	-	-	-	-	-	-	IMPACT=MODIFIER
15_47729443_C/T	15:47729443	T	-	-	-	intergenic_variant	-	-	-	-	-	-	IMPACT=MODIFIER
15_47729486_C/T	15:47729486	T	-	-	-	intergenic_variant	-	-	-	-	-	-	IMPACT=MODIFIER
15_47729582_A/G	15:47729582	G	-	-	-	intergenic_variant	-	-	-	-	-	-	IMPACT=MODIFIER
15_47729735_A/G	15:47729735	G	-	-	-	intergenic_variant	-	-	-	-	-	-	IMPACT=MODIFIER
15_47729765_C/A	15:47729765	A	-	-	-	intergenic_variant	-	-	-	-	-	-	IMPACT=MODIFIER
15_47729770_A/G	15:47729770	G	-	-	-	intergenic_variant	-	-	-	-	-	-	IMPACT=MODIFIER
15_47729841_A/G	15:47729841	G	-	-	-	intergenic_variant	-	-	-	-	-	-	IMPACT=MODIFIER
15_47729872_A/G	15:47729872	G	-	-	-	intergenic_variant	-	-	-	-	-	-	IMPACT=MODIFIER
15_47729917_A/T/*	15:47729917	T	-	-	-	intergenic_variant	-	-	-	-	-	-	IMPACT=MODIFIER
15_47730014_C/T	15:47730014	T	-	-	-	intergenic_variant	-	-	-	-	-	-	IMPACT=MODIFIER
15_47730038_C/A	15:47730038	A	-	-	-	intergenic_variant	-	-	-	-	-	-	IMPACT=MODIFIER
15_47730086_G/A	15:47730086	A	-	-	-	intergenic_variant	-	-	-	-	-	-	IMPACT=MODIFIER
15_47730088_G/A	15:47730088	A	-	-	-	intergenic_variant	-	-	-	-	-	-	IMPACT=MODIFIER
15_47730111_T/A	15:47730111	A	-	-	-	intergenic_variant	-	-	-	-	-	-	IMPACT=MODIFIER
15_47730178_T/G	15:47730178	G	-	-	-	intergenic_variant	-	-	-	-	-	-	IMPACT=MODIFIER
15_47730253_T/C	15:47730253	C	-	-	-	intergenic_variant	-	-	-	-	-	-	IMPACT=MODIFIER
15_47730259_G/A	15:47730259	A	-	-	-	intergenic_variant	-	-	-	-	-	-	IMPACT=MODIFIER
15_47730263_C/T	15:47730263	T	-	-	-	intergenic_variant	-	-	-	-	-	-	IMPACT=MODIFIER
15_47730288_G/A	15:47730288	A	-	-	-	intergenic_variant	-	-	-	-	-	-	IMPACT=MODIFIER
15_47730304_G/A	15:47730304	A	-	-	-	intergenic_variant	-	-	-	-	-	-	IMPACT=MODIFIER
15_47730368_T/C	15:47730368	C	-	-	-	intergenic_variant	-	-	-	-	-	-	IMPACT=MODIFIER
15_47730375_G/A	15:47730375	A	-	-	-	intergenic_variant	-	-	-	-	-	-	IMPACT=MODIFIER
15_47730385_T/C	15:47730385	C	-	-	-	intergenic_variant	-	-	-	-	-	-	IMPACT=MODIFIER
15_47730412_G/A	15:47730412	A	-	-	-	intergenic_variant	-	-	-	-	-	-	IMPACT=MODIFIER
15_47730435_G/A	15:47730435	A	-	-	-	intergenic_variant	-	-	-	-	-	-	IMPACT=MODIFIER
15_47730479_C/G	15:47730479	G	-	-	-	intergenic_variant	-	-	-	-	-	-	IMPACT=MODIFIER
15_47730533_G/T	15:47730533	T	-	-	-	intergenic_variant	-	-	-	-	-	-	IMPACT=MODIFIER
15_47730535_G/T	15:47730535	T	-	-	-	intergenic_variant	-	-	-	-	-	-	IMPACT=MODIFIER
15_47730555_C/T	15:47730555	T	-	-	-	intergenic_variant	-	-	-	-	-	-	IMPACT=MODIFIER
15_47730713_G/A	15:47730713	A	-	-	-	intergenic_variant	-	-	-	-	-	-	IMPACT=MODIFIER
15_47730714_G/A	15:47730714	A	-	-	-	intergenic_variant	-	-	-	-	-	-	IMPACT=MODIFIER
15_47730755_G/T	15:47730755	T	-	-	-	intergenic_variant	-	-	-	-	-	-	IMPACT=MODIFIER
15_47730781_A/G/T	15:47730781	G	-	-	-	intergenic_variant	-	-	-	-	-	-	IMPACT=MODIFIER
15_47730837_C/T	15:47730837	T	-	-	-	intergenic_variant	-	-	-	-	-	-	IMPACT=MODIFIER
15_47730841_G/A	15:47730841	A	-	-	-	intergenic_variant	-	-	-	-	-	-	IMPACT=MODIFIER
15_47730846_C/T	15:47730846	T	-	-	-	intergenic_variant	-	-	-	-	-	-	IMPACT=MODIFIER
15_47730879_G/T	15:47730879	T	-	-	-	intergenic_variant	-	-	-	-	-	-	IMPACT=MODIFIER
15_47730880_T/C	15:47730880	C	-	-	-	intergenic_variant	-	-	-	-	-	-	IMPACT=MODIFIER
15_47730894_A/T	15:47730894	T	-	-	-	intergenic_variant	-	-	-	-	-	-	IMPACT=MODIFIER
15_47730944_T/C	15:47730944	C	-	-	-	intergenic_variant	-	-	-	-	-	-	IMPACT=MODIFIER
15_47730945_C/G	15:47730945	G	-	-	-	intergenic_variant	-	-	-	-	-	-	IMPACT=MODIFIER
15_47731011_T/G	15:47731011	G	-	-	-	intergenic_variant	-	-	-	-	-	-	IMPACT=MODIFIER
15_47731061_G/A	15:47731061	A	-	-	-	intergenic_variant	-	-	-	-	-	-	IMPACT=MODIFIER
15_47731103_C/A	15:47731103	A	-	-	-	intergenic_variant	-	-	-	-	-	-	IMPACT=MODIFIER
15_47731112_A/T	15:47731112	T	-	-	-	intergenic_variant	-	-	-	-	-	-	IMPACT=MODIFIER
15_47731117_G/C	15:47731117	C	-	-	-	intergenic_variant	-	-	-	-	-	-	IMPACT=MODIFIER
15_47731189_G/A	15:47731189	A	-	-	-	intergenic_variant	-	-	-	-	-	-	IMPACT=MODIFIER
15_47731202_G/T	15:47731202	T	-	-	-	intergenic_variant	-	-	-	-	-	-	IMPACT=MODIFIER
15_47731241_C/T	15:47731241	T	-	-	-	intergenic_variant	-	-	-	-	-	-	IMPACT=MODIFIER
15_47731307_C/T	15:47731307	T	-	-	-	intergenic_variant	-	-	-	-	-	-	IMPACT=MODIFIER
15_47731341_A/G	15:47731341	G	-	-	-	intergenic_variant	-	-	-	-	-	-	IMPACT=MODIFIER
15_47731350_G/C	15:47731350	C	-	-	-	intergenic_variant	-	-	-	-	-	-	IMPACT=MODIFIER
15_47731440_C/T	15:47731440	T	-	-	-	intergenic_variant	-	-	-	-	-	-	IMPACT=MODIFIER
15_47731477_T/A	15:47731477	A	-	-	-	intergenic_variant	-	-	-	-	-	-	IMPACT=MODIFIER
15_47731491_T/C	15:47731491	C	-	-	-	intergenic_variant	-	-	-	-	-	-	IMPACT=MODIFIER
15_47731512_C/T	15:47731512	T	-	-	-	intergenic_variant	-	-	-	-	-	-	IMPACT=MODIFIER
15_47731597_C/T	15:47731597	T	-	-	-	intergenic_variant	-	-	-	-	-	-	IMPACT=MODIFIER
15_47731685_C/T	15:47731685	T	-	-	-	intergenic_variant	-	-	-	-	-	-	IMPACT=MODIFIER
15_47731743_G/A	15:47731743	A	-	-	-	intergenic_variant	-	-	-	-	-	-	IMPACT=MODIFIER
15_47731798_C/T	15:47731798	T	-	-	-	intergenic_variant	-	-	-	-	-	-	IMPACT=MODIFIER
15_47732083_A/T	15:47732083	T	-	-	-	intergenic_variant	-	-	-	-	-	-	IMPACT=MODIFIER
15_47732287_G/A	15:47732287	A	-	-	-	intergenic_variant	-	-	-	-	-	-	IMPACT=MODIFIER
15_47732328_C/G	15:47732328	G	-	-	-	intergenic_variant	-	-	-	-	-	-	IMPACT=MODIFIER
15_47732900_T/C	15:47732900	C	-	-	-	intergenic_variant	-	-	-	-	-	-	IMPACT=MODIFIER
15_47732909_A/G	15:47732909	G	-	-	-	intergenic_variant	-	-	-	-	-	-	IMPACT=MODIFIER
15_47732935_G/A	15:47732935	A	-	-	-	intergenic_variant	-	-	-	-	-	-	IMPACT=MODIFIER
15_47732970_C/T	15:47732970	T	-	-	-	intergenic_variant	-	-	-	-	-	-	IMPACT=MODIFIER
15_47732985_C/T	15:47732985	T	-	-	-	intergenic_variant	-	-	-	-	-	-	IMPACT=MODIFIER
15_47732986_T/G	15:47732986	G	-	-	-	intergenic_variant	-	-	-	-	-	-	IMPACT=MODIFIER
15_47733032_G/A	15:47733032	A	-	-	-	intergenic_variant	-	-	-	-	-	-	IMPACT=MODIFIER
15_47733036_T/C	15:47733036	C	-	-	-	intergenic_variant	-	-	-	-	-	-	IMPACT=MODIFIER
15_47733061_T/C	15:47733061	C	-	-	-	intergenic_variant	-	-	-	-	-	-	IMPACT=MODIFIER
15_47733098_T/C	15:47733098	C	-	-	-	intergenic_variant	-	-	-	-	-	-	IMPACT=MODIFIER
15_47733131_G/A	15:47733131	A	-	-	-	intergenic_variant	-	-	-	-	-	-	IMPACT=MODIFIER
15_47733217_T/C	15:47733217	C	-	-	-	intergenic_variant	-	-	-	-	-	-	IMPACT=MODIFIER
15_47733228_C/A	15:47733228	A	-	-	-	intergenic_variant	-	-	-	-	-	-	IMPACT=MODIFIER
15_47733312_G/A	15:47733312	A	-	-	-	intergenic_variant	-	-	-	-	-	-	IMPACT=MODIFIER
15_47733326_T/C	15:47733326	C	-	-	-	intergenic_variant	-	-	-	-	-	-	IMPACT=MODIFIER
15_47733355_A/G	15:47733355	G	-	-	-	intergenic_variant	-	-	-	-	-	-	IMPACT=MODIFIER
15_47733369_A/G	15:47733369	G	-	-	-	intergenic_variant	-	-	-	-	-	-	IMPACT=MODIFIER
15_47733372_A/G	15:47733372	G	-	-	-	intergenic_variant	-	-	-	-	-	-	IMPACT=MODIFIER
15_47733374_A/G	15:47733374	G	-	-	-	intergenic_variant	-	-	-	-	-	-	IMPACT=MODIFIER
15_47733422_C/A	15:47733422	A	-	-	-	intergenic_variant	-	-	-	-	-	-	IMPACT=MODIFIER
15_47733436_G/T	15:47733436	T	-	-	-	intergenic_variant	-	-	-	-	-	-	IMPACT=MODIFIER
15_47733448_C/T	15:47733448	T	-	-	-	intergenic_variant	-	-	-	-	-	-	IMPACT=MODIFIER
15_47733483_C/T	15:47733483	T	-	-	-	intergenic_variant	-	-	-	-	-	-	IMPACT=MODIFIER
15_47733506_A/T	15:47733506	T	-	-	-	intergenic_variant	-	-	-	-	-	-	IMPACT=MODIFIER
15_47733559_A/C	15:47733559	C	-	-	-	intergenic_variant	-	-	-	-	-	-	IMPACT=MODIFIER
15_47733564_A/G	15:47733564	G	-	-	-	intergenic_variant	-	-	-	-	-	-	IMPACT=MODIFIER
15_47733629_C/T	15:47733629	T	-	-	-	intergenic_variant	-	-	-	-	-	-	IMPACT=MODIFIER
15_47733634_T/G	15:47733634	G	-	-	-	intergenic_variant	-	-	-	-	-	-	IMPACT=MODIFIER
15_47733641_C/T	15:47733641	T	-	-	-	intergenic_variant	-	-	-	-	-	-	IMPACT=MODIFIER
15_47733661_A/T	15:47733661	T	-	-	-	intergenic_variant	-	-	-	-	-	-	IMPACT=MODIFIER
15_47733716_A/T	15:47733716	T	-	-	-	intergenic_variant	-	-	-	-	-	-	IMPACT=MODIFIER
15_47733727_A/G	15:47733727	G	-	-	-	intergenic_variant	-	-	-	-	-	-	IMPACT=MODIFIER
15_47733782_TTC/T/CTC	15:47733782-47733784	T	-	-	-	intergenic_variant	-	-	-	-	-	-	IMPACT=MODIFIER
15_47733963_G/A	15:47733963	A	-	-	-	intergenic_variant	-	-	-	-	-	-	IMPACT=MODIFIER
15_47733982_G/A	15:47733982	A	-	-	-	intergenic_variant	-	-	-	-	-	-	IMPACT=MODIFIER
15_47734001_T/C/G	15:47734001	C	-	-	-	intergenic_variant	-	-	-	-	-	-	IMPACT=MODIFIER
15_47734057_A/C	15:47734057	C	-	-	-	intergenic_variant	-	-	-	-	-	-	IMPACT=MODIFIER
15_47734101_A/G/*	15:47734101	G	-	-	-	intergenic_variant	-	-	-	-	-	-	IMPACT=MODIFIER
15_47734124_G/A	15:47734124	A	-	-	-	intergenic_variant	-	-	-	-	-	-	IMPACT=MODIFIER
15_47734147_A/G	15:47734147	G	-	-	-	intergenic_variant	-	-	-	-	-	-	IMPACT=MODIFIER
15_47734157_C/T	15:47734157	T	-	-	-	intergenic_variant	-	-	-	-	-	-	IMPACT=MODIFIER
15_47734178_A/G	15:47734178	G	-	-	-	intergenic_variant	-	-	-	-	-	-	IMPACT=MODIFIER
15_47734190_T/C	15:47734190	C	-	-	-	intergenic_variant	-	-	-	-	-	-	IMPACT=MODIFIER
15_47734207_A/G	15:47734207	G	-	-	-	intergenic_variant	-	-	-	-	-	-	IMPACT=MODIFIER
15_47734238_C/T	15:47734238	T	-	-	-	intergenic_variant	-	-	-	-	-	-	IMPACT=MODIFIER
15_47734249_T/C	15:47734249	C	-	-	-	intergenic_variant	-	-	-	-	-	-	IMPACT=MODIFIER
15_47734272_C/T	15:47734272	T	-	-	-	intergenic_variant	-	-	-	-	-	-	IMPACT=MODIFIER
15_47734351_A/G	15:47734351	G	-	-	-	intergenic_variant	-	-	-	-	-	-	IMPACT=MODIFIER
15_47734368_C/T	15:47734368	T	-	-	-	intergenic_variant	-	-	-	-	-	-	IMPACT=MODIFIER
15_47734457_G/A	15:47734457	A	-	-	-	intergenic_variant	-	-	-	-	-	-	IMPACT=MODIFIER
15_47734475_C/T	15:47734475	T	-	-	-	intergenic_variant	-	-	-	-	-	-	IMPACT=MODIFIER
15_47734610_C/T	15:47734610	T	-	-	-	intergenic_variant	-	-	-	-	-	-	IMPACT=MODIFIER
15_47734611_A/G	15:47734611	G	-	-	-	intergenic_variant	-	-	-	-	-	-	IMPACT=MODIFIER
15_47734614_C/T	15:47734614	T	-	-	-	intergenic_variant	-	-	-	-	-	-	IMPACT=MODIFIER
15_47734632_G/C	15:47734632	C	-	-	-	intergenic_variant	-	-	-	-	-	-	IMPACT=MODIFIER
15_47734652_A/C	15:47734652	C	-	-	-	intergenic_variant	-	-	-	-	-	-	IMPACT=MODIFIER
15_47734759_C/T	15:47734759	T	-	-	-	intergenic_variant	-	-	-	-	-	-	IMPACT=MODIFIER
15_47734760_A/G	15:47734760	G	-	-	-	intergenic_variant	-	-	-	-	-	-	IMPACT=MODIFIER
15_47734820_A/G	15:47734820	G	-	-	-	intergenic_variant	-	-	-	-	-	-	IMPACT=MODIFIER
15_47734845_T/C	15:47734845	C	-	-	-	intergenic_variant	-	-	-	-	-	-	IMPACT=MODIFIER
15_47734856_G/T	15:47734856	T	-	-	-	intergenic_variant	-	-	-	-	-	-	IMPACT=MODIFIER
15_47734857_G/A	15:47734857	A	-	-	-	intergenic_variant	-	-	-	-	-	-	IMPACT=MODIFIER
15_47734996_C/T	15:47734996	T	-	-	-	intergenic_variant	-	-	-	-	-	-	IMPACT=MODIFIER
15_47735104_C/T	15:47735104	T	-	-	-	intergenic_variant	-	-	-	-	-	-	IMPACT=MODIFIER
15_47735117_G/A	15:47735117	A	-	-	-	intergenic_variant	-	-	-	-	-	-	IMPACT=MODIFIER
15_47735201_A/C	15:47735201	C	-	-	-	intergenic_variant	-	-	-	-	-	-	IMPACT=MODIFIER
15_47735206_T/C	15:47735206	C	-	-	-	intergenic_variant	-	-	-	-	-	-	IMPACT=MODIFIER
15_47735214_T/A	15:47735214	A	-	-	-	intergenic_variant	-	-	-	-	-	-	IMPACT=MODIFIER
15_47735220_T/C	15:47735220	C	-	-	-	intergenic_variant	-	-	-	-	-	-	IMPACT=MODIFIER
15_47735229_C/G	15:47735229	G	-	-	-	intergenic_variant	-	-	-	-	-	-	IMPACT=MODIFIER
15_47735326_T/C	15:47735326	C	-	-	-	intergenic_variant	-	-	-	-	-	-	IMPACT=MODIFIER
15_47735333_C/T	15:47735333	T	-	-	-	intergenic_variant	-	-	-	-	-	-	IMPACT=MODIFIER
15_47735339_C/T	15:47735339	T	-	-	-	intergenic_variant	-	-	-	-	-	-	IMPACT=MODIFIER
15_47735340_G/A	15:47735340	A	-	-	-	intergenic_variant	-	-	-	-	-	-	IMPACT=MODIFIER
15_47735356_G/A	15:47735356	A	-	-	-	intergenic_variant	-	-	-	-	-	-	IMPACT=MODIFIER
15_47735422_C/T	15:47735422	T	-	-	-	intergenic_variant	-	-	-	-	-	-	IMPACT=MODIFIER
15_47735456_C/T	15:47735456	T	-	-	-	intergenic_variant	-	-	-	-	-	-	IMPACT=MODIFIER
15_47735473_C/T	15:47735473	T	-	-	-	intergenic_variant	-	-	-	-	-	-	IMPACT=MODIFIER
15_47735501_G/A	15:47735501	A	-	-	-	intergenic_variant	-	-	-	-	-	-	IMPACT=MODIFIER
15_47735557_C/T	15:47735557	T	-	-	-	intergenic_variant	-	-	-	-	-	-	IMPACT=MODIFIER
15_47735565_T/G	15:47735565	G	-	-	-	intergenic_variant	-	-	-	-	-	-	IMPACT=MODIFIER
15_47735571_C/T	15:47735571	T	-	-	-	intergenic_variant	-	-	-	-	-	-	IMPACT=MODIFIER
15_47735604_C/G	15:47735604	G	-	-	-	intergenic_variant	-	-	-	-	-	-	IMPACT=MODIFIER
15_47735626_G/T	15:47735626	T	-	-	-	intergenic_variant	-	-	-	-	-	-	IMPACT=MODIFIER
15_47735629_C/G	15:47735629	G	-	-	-	intergenic_variant	-	-	-	-	-	-	IMPACT=MODIFIER
15_47735809_A/G	15:47735809	G	-	-	-	intergenic_variant	-	-	-	-	-	-	IMPACT=MODIFIER
15_47735908_A/C	15:47735908	C	-	-	-	intergenic_variant	-	-	-	-	-	-	IMPACT=MODIFIER
15_47736026_T/C	15:47736026	C	-	-	-	intergenic_variant	-	-	-	-	-	-	IMPACT=MODIFIER
15_47736047_G/C	15:47736047	C	-	-	-	intergenic_variant	-	-	-	-	-	-	IMPACT=MODIFIER
15_47736087_T/C	15:47736087	C	-	-	-	intergenic_variant	-	-	-	-	-	-	IMPACT=MODIFIER
15_47736113_G/C	15:47736113	C	-	-	-	intergenic_variant	-	-	-	-	-	-	IMPACT=MODIFIER
15_47736132_G/T	15:47736132	T	-	-	-	intergenic_variant	-	-	-	-	-	-	IMPACT=MODIFIER
15_47736142_G/T	15:47736142	T	-	-	-	intergenic_variant	-	-	-	-	-	-	IMPACT=MODIFIER
15_47736149_T/A	15:47736149	A	-	-	-	intergenic_variant	-	-	-	-	-	-	IMPACT=MODIFIER
15_47736178_C/T	15:47736178	T	-	-	-	intergenic_variant	-	-	-	-	-	-	IMPACT=MODIFIER
15_47736186_C/T	15:47736186	T	-	-	-	intergenic_variant	-	-	-	-	-	-	IMPACT=MODIFIER
15_47736187_G/A	15:47736187	A	-	-	-	intergenic_variant	-	-	-	-	-	-	IMPACT=MODIFIER
15_47736208_C/T	15:47736208	T	-	-	-	intergenic_variant	-	-	-	-	-	-	IMPACT=MODIFIER
15_47736240_A/C	15:47736240	C	-	-	-	intergenic_variant	-	-	-	-	-	-	IMPACT=MODIFIER
15_47736260_A/G	15:47736260	G	-	-	-	intergenic_variant	-	-	-	-	-	-	IMPACT=MODIFIER
15_47736265_T/G	15:47736265	G	-	-	-	intergenic_variant	-	-	-	-	-	-	IMPACT=MODIFIER
15_47736270_T/C	15:47736270	C	-	-	-	intergenic_variant	-	-	-	-	-	-	IMPACT=MODIFIER
15_47736309_G/A	15:47736309	A	-	-	-	intergenic_variant	-	-	-	-	-	-	IMPACT=MODIFIER
15_47736364_A/T	15:47736364	T	-	-	-	intergenic_variant	-	-	-	-	-	-	IMPACT=MODIFIER
15_47736369_T/C	15:47736369	C	-	-	-	intergenic_variant	-	-	-	-	-	-	IMPACT=MODIFIER
15_47736458_G/A	15:47736458	A	-	-	-	intergenic_variant	-	-	-	-	-	-	IMPACT=MODIFIER
15_47736531_T/G	15:47736531	G	-	-	-	intergenic_variant	-	-	-	-	-	-	IMPACT=MODIFIER
15_47736598_A/G	15:47736598	G	-	-	-	intergenic_variant	-	-	-	-	-	-	IMPACT=MODIFIER
15_47736634_G/A	15:47736634	A	-	-	-	intergenic_variant	-	-	-	-	-	-	IMPACT=MODIFIER
15_47736665_G/A	15:47736665	A	-	-	-	intergenic_variant	-	-	-	-	-	-	IMPACT=MODIFIER
15_47736684_G/T	15:47736684	T	-	-	-	intergenic_variant	-	-	-	-	-	-	IMPACT=MODIFIER
15_47736725_G/A	15:47736725	A	-	-	-	intergenic_variant	-	-	-	-	-	-	IMPACT=MODIFIER
15_47736768_A/G	15:47736768	G	-	-	-	intergenic_variant	-	-	-	-	-	-	IMPACT=MODIFIER
15_47736780_C/A	15:47736780	A	-	-	-	intergenic_variant	-	-	-	-	-	-	IMPACT=MODIFIER
15_47736807_G/C	15:47736807	C	-	-	-	intergenic_variant	-	-	-	-	-	-	IMPACT=MODIFIER
15_47736817_A/T	15:47736817	T	-	-	-	intergenic_variant	-	-	-	-	-	-	IMPACT=MODIFIER
15_47736822_C/T	15:47736822	T	-	-	-	intergenic_variant	-	-	-	-	-	-	IMPACT=MODIFIER
15_47736823_C/T	15:47736823	T	-	-	-	intergenic_variant	-	-	-	-	-	-	IMPACT=MODIFIER
15_47736838_C/G	15:47736838	G	-	-	-	intergenic_variant	-	-	-	-	-	-	IMPACT=MODIFIER
15_47736854_T/G	15:47736854	G	-	-	-	intergenic_variant	-	-	-	-	-	-	IMPACT=MODIFIER
15_47736906_G/A	15:47736906	A	-	-	-	intergenic_variant	-	-	-	-	-	-	IMPACT=MODIFIER
15_47737008_T/C	15:47737008	C	-	-	-	intergenic_variant	-	-	-	-	-	-	IMPACT=MODIFIER
15_47737125_C/A	15:47737125	A	-	-	-	intergenic_variant	-	-	-	-	-	-	IMPACT=MODIFIER
15_47737175_C/T	15:47737175	T	-	-	-	intergenic_variant	-	-	-	-	-	-	IMPACT=MODIFIER
15_47737184_A/G	15:47737184	G	-	-	-	intergenic_variant	-	-	-	-	-	-	IMPACT=MODIFIER
15_47737220_C/T	15:47737220	T	-	-	-	intergenic_variant	-	-	-	-	-	-	IMPACT=MODIFIER
15_47737231_C/A	15:47737231	A	-	-	-	intergenic_variant	-	-	-	-	-	-	IMPACT=MODIFIER
15_47737233_C/A	15:47737233	A	-	-	-	intergenic_variant	-	-	-	-	-	-	IMPACT=MODIFIER
15_47737235_C/A	15:47737235	A	-	-	-	intergenic_variant	-	-	-	-	-	-	IMPACT=MODIFIER
15_47737355_C/A	15:47737355	A	-	-	-	intergenic_variant	-	-	-	-	-	-	IMPACT=MODIFIER
15_47737364_G/A	15:47737364	A	-	-	-	intergenic_variant	-	-	-	-	-	-	IMPACT=MODIFIER
15_47737365_G/A	15:47737365	A	-	-	-	intergenic_variant	-	-	-	-	-	-	IMPACT=MODIFIER
15_47737432_T/C	15:47737432	C	-	-	-	intergenic_variant	-	-	-	-	-	-	IMPACT=MODIFIER
15_47737433_G/C	15:47737433	C	-	-	-	intergenic_variant	-	-	-	-	-	-	IMPACT=MODIFIER
15_47737439_G/A	15:47737439	A	-	-	-	intergenic_variant	-	-	-	-	-	-	IMPACT=MODIFIER
15_47737853_G/A	15:47737853	A	-	-	-	intergenic_variant	-	-	-	-	-	-	IMPACT=MODIFIER
15_47738009_G/A	15:47738009	A	-	-	-	intergenic_variant	-	-	-	-	-	-	IMPACT=MODIFIER
15_47738057_G/C	15:47738057	C	-	-	-	intergenic_variant	-	-	-	-	-	-	IMPACT=MODIFIER
15_47738059_G/C	15:47738059	C	-	-	-	intergenic_variant	-	-	-	-	-	-	IMPACT=MODIFIER
15_47738069_A/C	15:47738069	C	-	-	-	intergenic_variant	-	-	-	-	-	-	IMPACT=MODIFIER
15_47738488_C/A	15:47738488	A	-	-	-	intergenic_variant	-	-	-	-	-	-	IMPACT=MODIFIER
15_47738761_G/C	15:47738761	C	-	-	-	intergenic_variant	-	-	-	-	-	-	IMPACT=MODIFIER
15_47738846_G/A	15:47738846	A	-	-	-	intergenic_variant	-	-	-	-	-	-	IMPACT=MODIFIER
15_47738855_G/T	15:47738855	T	-	-	-	intergenic_variant	-	-	-	-	-	-	IMPACT=MODIFIER
15_47738955_C/T	15:47738955	T	-	-	-	intergenic_variant	-	-	-	-	-	-	IMPACT=MODIFIER
15_47739079_G/A	15:47739079	A	-	-	-	intergenic_variant	-	-	-	-	-	-	IMPACT=MODIFIER
15_47739141_C/T	15:47739141	T	-	-	-	intergenic_variant	-	-	-	-	-	-	IMPACT=MODIFIER
15_47739182_C/G	15:47739182	G	-	-	-	intergenic_variant	-	-	-	-	-	-	IMPACT=MODIFIER
15_47739272_C/T	15:47739272	T	-	-	-	intergenic_variant	-	-	-	-	-	-	IMPACT=MODIFIER
15_47739275_G/A	15:47739275	A	-	-	-	intergenic_variant	-	-	-	-	-	-	IMPACT=MODIFIER
15_47739292_G/A	15:47739292	A	-	-	-	intergenic_variant	-	-	-	-	-	-	IMPACT=MODIFIER
15_47739370_T/A	15:47739370	A	-	-	-	intergenic_variant	-	-	-	-	-	-	IMPACT=MODIFIER
15_47739388_C/T	15:47739388	T	-	-	-	intergenic_variant	-	-	-	-	-	-	IMPACT=MODIFIER
15_47739390_T/C	15:47739390	C	-	-	-	intergenic_variant	-	-	-	-	-	-	IMPACT=MODIFIER
15_47739415_C/T	15:47739415	T	-	-	-	intergenic_variant	-	-	-	-	-	-	IMPACT=MODIFIER
15_47739442_C/T	15:47739442	T	-	-	-	intergenic_variant	-	-	-	-	-	-	IMPACT=MODIFIER
15_47739492_G/A	15:47739492	A	-	-	-	intergenic_variant	-	-	-	-	-	-	IMPACT=MODIFIER
15_47739523_G/A	15:47739523	A	-	-	-	intergenic_variant	-	-	-	-	-	-	IMPACT=MODIFIER
15_47739545_G/A	15:47739545	A	-	-	-	intergenic_variant	-	-	-	-	-	-	IMPACT=MODIFIER
15_47739619_C/T	15:47739619	T	-	-	-	intergenic_variant	-	-	-	-	-	-	IMPACT=MODIFIER
15_47739639_T/G	15:47739639	G	-	-	-	intergenic_variant	-	-	-	-	-	-	IMPACT=MODIFIER
15_47739806_C/T	15:47739806	T	-	-	-	intergenic_variant	-	-	-	-	-	-	IMPACT=MODIFIER
15_47739828_A/G	15:47739828	G	-	-	-	intergenic_variant	-	-	-	-	-	-	IMPACT=MODIFIER
15_47739833_A/G	15:47739833	G	-	-	-	intergenic_variant	-	-	-	-	-	-	IMPACT=MODIFIER
15_47739854_A/G	15:47739854	G	-	-	-	intergenic_variant	-	-	-	-	-	-	IMPACT=MODIFIER
15_47739928_G/A	15:47739928	A	-	-	-	intergenic_variant	-	-	-	-	-	-	IMPACT=MODIFIER
15_47740020_T/C	15:47740020	C	-	-	-	intergenic_variant	-	-	-	-	-	-	IMPACT=MODIFIER
15_47740091_T/C	15:47740091	C	-	-	-	intergenic_variant	-	-	-	-	-	-	IMPACT=MODIFIER
15_47740110_T/C	15:47740110	C	-	-	-	intergenic_variant	-	-	-	-	-	-	IMPACT=MODIFIER
15_47740118_A/T	15:47740118	T	-	-	-	intergenic_variant	-	-	-	-	-	-	IMPACT=MODIFIER
15_47740195_A/C	15:47740195	C	-	-	-	intergenic_variant	-	-	-	-	-	-	IMPACT=MODIFIER
15_47740197_G/A	15:47740197	A	-	-	-	intergenic_variant	-	-	-	-	-	-	IMPACT=MODIFIER
15_47740256_C/T	15:47740256	T	-	-	-	intergenic_variant	-	-	-	-	-	-	IMPACT=MODIFIER
15_47740287_C/T	15:47740287	T	-	-	-	intergenic_variant	-	-	-	-	-	-	IMPACT=MODIFIER
15_47740356_G/A	15:47740356	A	-	-	-	intergenic_variant	-	-	-	-	-	-	IMPACT=MODIFIER
15_47740393_G/T	15:47740393	T	-	-	-	intergenic_variant	-	-	-	-	-	-	IMPACT=MODIFIER
15_47740591_G/A	15:47740591	A	-	-	-	intergenic_variant	-	-	-	-	-	-	IMPACT=MODIFIER
15_47740672_A/G	15:47740672	G	-	-	-	intergenic_variant	-	-	-	-	-	-	IMPACT=MODIFIER
15_47740688_A/G	15:47740688	G	-	-	-	intergenic_variant	-	-	-	-	-	-	IMPACT=MODIFIER
15_47740696_A/C	15:47740696	C	-	-	-	intergenic_variant	-	-	-	-	-	-	IMPACT=MODIFIER
15_47740806_G/C	15:47740806	C	-	-	-	intergenic_variant	-	-	-	-	-	-	IMPACT=MODIFIER
15_47740811_T/C	15:47740811	C	-	-	-	intergenic_variant	-	-	-	-	-	-	IMPACT=MODIFIER
15_47740869_C/T	15:47740869	T	-	-	-	intergenic_variant	-	-	-	-	-	-	IMPACT=MODIFIER
15_47740891_A/C	15:47740891	C	-	-	-	intergenic_variant	-	-	-	-	-	-	IMPACT=MODIFIER
15_47741059_C/A	15:47741059	A	-	-	-	intergenic_variant	-	-	-	-	-	-	IMPACT=MODIFIER
15_47741104_G/A	15:47741104	A	-	-	-	intergenic_variant	-	-	-	-	-	-	IMPACT=MODIFIER
15_47741119_G/C	15:47741119	C	-	-	-	intergenic_variant	-	-	-	-	-	-	IMPACT=MODIFIER
15_47741126_T/C	15:47741126	C	-	-	-	intergenic_variant	-	-	-	-	-	-	IMPACT=MODIFIER
15_47741179_C/G	15:47741179	G	-	-	-	intergenic_variant	-	-	-	-	-	-	IMPACT=MODIFIER
15_47741237_C/T	15:47741237	T	-	-	-	intergenic_variant	-	-	-	-	-	-	IMPACT=MODIFIER
15_47741258_G/A	15:47741258	A	-	-	-	intergenic_variant	-	-	-	-	-	-	IMPACT=MODIFIER
15_47741297_C/A	15:47741297	A	-	-	-	intergenic_variant	-	-	-	-	-	-	IMPACT=MODIFIER
15_47741369_A/T	15:47741369	T	-	-	-	intergenic_variant	-	-	-	-	-	-	IMPACT=MODIFIER
15_47741371_C/G	15:47741371	G	-	-	-	intergenic_variant	-	-	-	-	-	-	IMPACT=MODIFIER
15_47741442_A/G	15:47741442	G	-	-	-	intergenic_variant	-	-	-	-	-	-	IMPACT=MODIFIER
15_47741504_T/C	15:47741504	C	-	-	-	intergenic_variant	-	-	-	-	-	-	IMPACT=MODIFIER
15_47741577_G/A	15:47741577	A	-	-	-	intergenic_variant	-	-	-	-	-	-	IMPACT=MODIFIER
15_47741661_G/A	15:47741661	A	-	-	-	intergenic_variant	-	-	-	-	-	-	IMPACT=MODIFIER
15_47741664_A/G/C	15:47741664	G	-	-	-	intergenic_variant	-	-	-	-	-	-	IMPACT=MODIFIER
15_47741695_A/C	15:47741695	C	-	-	-	intergenic_variant	-	-	-	-	-	-	IMPACT=MODIFIER
15_47741704_T/C	15:47741704	C	-	-	-	intergenic_variant	-	-	-	-	-	-	IMPACT=MODIFIER
15_47741720_C/A	15:47741720	A	-	-	-	intergenic_variant	-	-	-	-	-	-	IMPACT=MODIFIER
15_47741777_C/T	15:47741777	T	-	-	-	intergenic_variant	-	-	-	-	-	-	IMPACT=MODIFIER
15_47741780_G/C	15:47741780	C	-	-	-	intergenic_variant	-	-	-	-	-	-	IMPACT=MODIFIER
15_47741931_T/C	15:47741931	C	-	-	-	intergenic_variant	-	-	-	-	-	-	IMPACT=MODIFIER
15_47741957_C/T	15:47741957	T	-	-	-	intergenic_variant	-	-	-	-	-	-	IMPACT=MODIFIER
15_47741963_A/C	15:47741963	C	-	-	-	intergenic_variant	-	-	-	-	-	-	IMPACT=MODIFIER
15_47742019_G/A	15:47742019	A	-	-	-	intergenic_variant	-	-	-	-	-	-	IMPACT=MODIFIER
15_47742052_T/C	15:47742052	C	-	-	-	intergenic_variant	-	-	-	-	-	-	IMPACT=MODIFIER
15_47742095_C/T	15:47742095	T	-	-	-	intergenic_variant	-	-	-	-	-	-	IMPACT=MODIFIER
15_47742096_A/G	15:47742096	G	-	-	-	intergenic_variant	-	-	-	-	-	-	IMPACT=MODIFIER
15_47742105_A/G	15:47742105	G	-	-	-	intergenic_variant	-	-	-	-	-	-	IMPACT=MODIFIER
15_47742108_T/G	15:47742108	G	-	-	-	intergenic_variant	-	-	-	-	-	-	IMPACT=MODIFIER
15_47742124_C/T	15:47742124	T	-	-	-	intergenic_variant	-	-	-	-	-	-	IMPACT=MODIFIER
15_47742136_T/C	15:47742136	C	-	-	-	intergenic_variant	-	-	-	-	-	-	IMPACT=MODIFIER
15_47742163_G/A	15:47742163	A	-	-	-	intergenic_variant	-	-	-	-	-	-	IMPACT=MODIFIER
15_47742166_G/A	15:47742166	A	-	-	-	intergenic_variant	-	-	-	-	-	-	IMPACT=MODIFIER
15_47742202_A/G	15:47742202	G	-	-	-	intergenic_variant	-	-	-	-	-	-	IMPACT=MODIFIER
15_47742208_G/A	15:47742208	A	-	-	-	intergenic_variant	-	-	-	-	-	-	IMPACT=MODIFIER
15_47742258_G/T	15:47742258	T	-	-	-	intergenic_variant	-	-	-	-	-	-	IMPACT=MODIFIER
15_47742266_A/G	15:47742266	G	-	-	-	intergenic_variant	-	-	-	-	-	-	IMPACT=MODIFIER
15_47742349_G/A	15:47742349	A	-	-	-	intergenic_variant	-	-	-	-	-	-	IMPACT=MODIFIER
15_47742356_C/T	15:47742356	T	-	-	-	intergenic_variant	-	-	-	-	-	-	IMPACT=MODIFIER
15_47742533_A/G	15:47742533	G	-	-	-	intergenic_variant	-	-	-	-	-	-	IMPACT=MODIFIER
15_47742537_C/T	15:47742537	T	-	-	-	intergenic_variant	-	-	-	-	-	-	IMPACT=MODIFIER
15_47742566_C/T	15:47742566	T	-	-	-	intergenic_variant	-	-	-	-	-	-	IMPACT=MODIFIER
15_47742574_C/T	15:47742574	T	-	-	-	intergenic_variant	-	-	-	-	-	-	IMPACT=MODIFIER
15_47742585_A/G	15:47742585	G	-	-	-	intergenic_variant	-	-	-	-	-	-	IMPACT=MODIFIER
15_47742643_G/A	15:47742643	A	-	-	-	intergenic_variant	-	-	-	-	-	-	IMPACT=MODIFIER
15_47742865_C/T	15:47742865	T	-	-	-	intergenic_variant	-	-	-	-	-	-	IMPACT=MODIFIER
15_47742910_C/T	15:47742910	T	-	-	-	intergenic_variant	-	-	-	-	-	-	IMPACT=MODIFIER
15_47742931_C/T	15:47742931	T	-	-	-	intergenic_variant	-	-	-	-	-	-	IMPACT=MODIFIER
15_47743120_T/C	15:47743120	C	-	-	-	intergenic_variant	-	-	-	-	-	-	IMPACT=MODIFIER
15_47743141_T/C	15:47743141	C	-	-	-	intergenic_variant	-	-	-	-	-	-	IMPACT=MODIFIER
15_47743187_C/T	15:47743187	T	-	-	-	intergenic_variant	-	-	-	-	-	-	IMPACT=MODIFIER
15_47743190_T/C	15:47743190	C	-	-	-	intergenic_variant	-	-	-	-	-	-	IMPACT=MODIFIER
15_47743199_G/A	15:47743199	A	-	-	-	intergenic_variant	-	-	-	-	-	-	IMPACT=MODIFIER
15_47745895_G/A	15:47745895	A	-	-	-	intergenic_variant	-	-	-	-	-	-	IMPACT=MODIFIER
15_47746513_C/T	15:47746513	T	-	-	-	intergenic_variant	-	-	-	-	-	-	IMPACT=MODIFIER
15_47746520_G/A	15:47746520	A	-	-	-	intergenic_variant	-	-	-	-	-	-	IMPACT=MODIFIER
15_47746564_G/C	15:47746564	C	-	-	-	intergenic_variant	-	-	-	-	-	-	IMPACT=MODIFIER
15_47746591_C/T	15:47746591	T	-	-	-	intergenic_variant	-	-	-	-	-	-	IMPACT=MODIFIER
15_47746671_G/A	15:47746671	A	-	-	-	intergenic_variant	-	-	-	-	-	-	IMPACT=MODIFIER
15_47746681_T/A	15:47746681	A	-	-	-	intergenic_variant	-	-	-	-	-	-	IMPACT=MODIFIER
15_47746724_T/C	15:47746724	C	-	-	-	intergenic_variant	-	-	-	-	-	-	IMPACT=MODIFIER
15_47746742_C/T	15:47746742	T	-	-	-	intergenic_variant	-	-	-	-	-	-	IMPACT=MODIFIER
15_47746825_C/T	15:47746825	T	-	-	-	intergenic_variant	-	-	-	-	-	-	IMPACT=MODIFIER
15_47746859_T/C	15:47746859	C	-	-	-	intergenic_variant	-	-	-	-	-	-	IMPACT=MODIFIER
15_47746881_A/T	15:47746881	T	-	-	-	intergenic_variant	-	-	-	-	-	-	IMPACT=MODIFIER
15_47746931_C/A	15:47746931	A	-	-	-	intergenic_variant	-	-	-	-	-	-	IMPACT=MODIFIER
15_47746947_G/C	15:47746947	C	-	-	-	intergenic_variant	-	-	-	-	-	-	IMPACT=MODIFIER
15_47746950_C/A	15:47746950	A	-	-	-	intergenic_variant	-	-	-	-	-	-	IMPACT=MODIFIER
15_47746953_C/T	15:47746953	T	-	-	-	intergenic_variant	-	-	-	-	-	-	IMPACT=MODIFIER
15_47747007_A/T	15:47747007	T	-	-	-	intergenic_variant	-	-	-	-	-	-	IMPACT=MODIFIER
15_47747011_G/A	15:47747011	A	-	-	-	intergenic_variant	-	-	-	-	-	-	IMPACT=MODIFIER
15_47747029_G/A	15:47747029	A	-	-	-	intergenic_variant	-	-	-	-	-	-	IMPACT=MODIFIER
15_47747051_G/C	15:47747051	C	-	-	-	intergenic_variant	-	-	-	-	-	-	IMPACT=MODIFIER
15_47747117_C/T	15:47747117	T	-	-	-	intergenic_variant	-	-	-	-	-	-	IMPACT=MODIFIER
15_47747118_A/G	15:47747118	G	-	-	-	intergenic_variant	-	-	-	-	-	-	IMPACT=MODIFIER
15_47747147_T/C	15:47747147	C	-	-	-	intergenic_variant	-	-	-	-	-	-	IMPACT=MODIFIER
15_47747189_G/A	15:47747189	A	-	-	-	intergenic_variant	-	-	-	-	-	-	IMPACT=MODIFIER
15_47747220_T/A	15:47747220	A	-	-	-	intergenic_variant	-	-	-	-	-	-	IMPACT=MODIFIER
15_47747354_G/A	15:47747354	A	-	-	-	intergenic_variant	-	-	-	-	-	-	IMPACT=MODIFIER
15_47747392_A/C	15:47747392	C	-	-	-	intergenic_variant	-	-	-	-	-	-	IMPACT=MODIFIER
15_47747451_T/C	15:47747451	C	-	-	-	intergenic_variant	-	-	-	-	-	-	IMPACT=MODIFIER
15_47747458_A/T	15:47747458	T	-	-	-	intergenic_variant	-	-	-	-	-	-	IMPACT=MODIFIER
15_47747529_C/T	15:47747529	T	-	-	-	intergenic_variant	-	-	-	-	-	-	IMPACT=MODIFIER
15_47747531_G/T	15:47747531	T	-	-	-	intergenic_variant	-	-	-	-	-	-	IMPACT=MODIFIER
15_47747542_A/C	15:47747542	C	-	-	-	intergenic_variant	-	-	-	-	-	-	IMPACT=MODIFIER
15_47747560_T/A	15:47747560	A	-	-	-	intergenic_variant	-	-	-	-	-	-	IMPACT=MODIFIER
15_47747597_G/A	15:47747597	A	-	-	-	intergenic_variant	-	-	-	-	-	-	IMPACT=MODIFIER
15_47747664_T/C	15:47747664	C	-	-	-	intergenic_variant	-	-	-	-	-	-	IMPACT=MODIFIER
15_47747685_C/T	15:47747685	T	-	-	-	intergenic_variant	-	-	-	-	-	-	IMPACT=MODIFIER
15_47747692_C/T	15:47747692	T	-	-	-	intergenic_variant	-	-	-	-	-	-	IMPACT=MODIFIER
15_47747695_A/G	15:47747695	G	-	-	-	intergenic_variant	-	-	-	-	-	-	IMPACT=MODIFIER
15_47747740_T/C	15:47747740	C	-	-	-	intergenic_variant	-	-	-	-	-	-	IMPACT=MODIFIER
15_47747757_T/C	15:47747757	C	-	-	-	intergenic_variant	-	-	-	-	-	-	IMPACT=MODIFIER
15_47747761_T/C	15:47747761	C	-	-	-	intergenic_variant	-	-	-	-	-	-	IMPACT=MODIFIER
15_47747785_C/T	15:47747785	T	-	-	-	intergenic_variant	-	-	-	-	-	-	IMPACT=MODIFIER
15_47747810_T/G	15:47747810	G	-	-	-	intergenic_variant	-	-	-	-	-	-	IMPACT=MODIFIER
15_47747813_A/G	15:47747813	G	-	-	-	intergenic_variant	-	-	-	-	-	-	IMPACT=MODIFIER
15_47747820_G/A	15:47747820	A	-	-	-	intergenic_variant	-	-	-	-	-	-	IMPACT=MODIFIER
15_47747852_A/T	15:47747852	T	-	-	-	intergenic_variant	-	-	-	-	-	-	IMPACT=MODIFIER
15_47747863_T/C	15:47747863	C	-	-	-	intergenic_variant	-	-	-	-	-	-	IMPACT=MODIFIER
15_47747868_G/C	15:47747868	C	-	-	-	intergenic_variant	-	-	-	-	-	-	IMPACT=MODIFIER
15_47747938_A/G	15:47747938	G	-	-	-	intergenic_variant	-	-	-	-	-	-	IMPACT=MODIFIER
15_47747944_C/T	15:47747944	T	-	-	-	intergenic_variant	-	-	-	-	-	-	IMPACT=MODIFIER
15_47748068_A/G	15:47748068	G	-	-	-	intergenic_variant	-	-	-	-	-	-	IMPACT=MODIFIER
15_47748088_C/A	15:47748088	A	-	-	-	intergenic_variant	-	-	-	-	-	-	IMPACT=MODIFIER
15_47748105_G/A	15:47748105	A	-	-	-	intergenic_variant	-	-	-	-	-	-	IMPACT=MODIFIER
15_47748131_G/A	15:47748131	A	-	-	-	intergenic_variant	-	-	-	-	-	-	IMPACT=MODIFIER
15_47748162_C/T	15:47748162	T	-	-	-	intergenic_variant	-	-	-	-	-	-	IMPACT=MODIFIER
15_47748164_T/C	15:47748164	C	-	-	-	intergenic_variant	-	-	-	-	-	-	IMPACT=MODIFIER
15_47748169_C/T	15:47748169	T	-	-	-	intergenic_variant	-	-	-	-	-	-	IMPACT=MODIFIER
15_47748189_T/C	15:47748189	C	-	-	-	intergenic_variant	-	-	-	-	-	-	IMPACT=MODIFIER
15_47748224_G/A	15:47748224	A	-	-	-	intergenic_variant	-	-	-	-	-	-	IMPACT=MODIFIER
15_47748232_G/A	15:47748232	A	-	-	-	intergenic_variant	-	-	-	-	-	-	IMPACT=MODIFIER
15_47748275_T/C	15:47748275	C	-	-	-	intergenic_variant	-	-	-	-	-	-	IMPACT=MODIFIER
15_47748296_G/A	15:47748296	A	-	-	-	intergenic_variant	-	-	-	-	-	-	IMPACT=MODIFIER
15_47748334_G/A	15:47748334	A	-	-	-	intergenic_variant	-	-	-	-	-	-	IMPACT=MODIFIER
15_47748338_A/G	15:47748338	G	-	-	-	intergenic_variant	-	-	-	-	-	-	IMPACT=MODIFIER
15_47748344_T/C/G	15:47748344	C	-	-	-	intergenic_variant	-	-	-	-	-	-	IMPACT=MODIFIER
15_47748369_A/C	15:47748369	C	-	-	-	intergenic_variant	-	-	-	-	-	-	IMPACT=MODIFIER
15_47748412_C/T	15:47748412	T	-	-	-	intergenic_variant	-	-	-	-	-	-	IMPACT=MODIFIER
15_47748414_T/C	15:47748414	C	-	-	-	intergenic_variant	-	-	-	-	-	-	IMPACT=MODIFIER
15_47748478_G/A	15:47748478	A	-	-	-	intergenic_variant	-	-	-	-	-	-	IMPACT=MODIFIER
15_47748552_A/C	15:47748552	C	-	-	-	intergenic_variant	-	-	-	-	-	-	IMPACT=MODIFIER
15_47748578_C/A	15:47748578	A	-	-	-	intergenic_variant	-	-	-	-	-	-	IMPACT=MODIFIER
15_47748643_A/T	15:47748643	T	-	-	-	intergenic_variant	-	-	-	-	-	-	IMPACT=MODIFIER
15_47748666_G/A	15:47748666	A	-	-	-	intergenic_variant	-	-	-	-	-	-	IMPACT=MODIFIER
15_47748674_C/T	15:47748674	T	-	-	-	intergenic_variant	-	-	-	-	-	-	IMPACT=MODIFIER
15_47748685_T/A	15:47748685	A	-	-	-	intergenic_variant	-	-	-	-	-	-	IMPACT=MODIFIER
15_47748692_C/G	15:47748692	G	-	-	-	intergenic_variant	-	-	-	-	-	-	IMPACT=MODIFIER
15_47748698_A/G	15:47748698	G	-	-	-	intergenic_variant	-	-	-	-	-	-	IMPACT=MODIFIER
15_47748716_G/A	15:47748716	A	-	-	-	intergenic_variant	-	-	-	-	-	-	IMPACT=MODIFIER
15_47748752_G/A	15:47748752	A	-	-	-	intergenic_variant	-	-	-	-	-	-	IMPACT=MODIFIER
15_47748753_C/T	15:47748753	T	-	-	-	intergenic_variant	-	-	-	-	-	-	IMPACT=MODIFIER
15_47748760_G/A	15:47748760	A	-	-	-	intergenic_variant	-	-	-	-	-	-	IMPACT=MODIFIER
15_47748792_C/T	15:47748792	T	-	-	-	intergenic_variant	-	-	-	-	-	-	IMPACT=MODIFIER
15_47748840_C/T	15:47748840	T	-	-	-	intergenic_variant	-	-	-	-	-	-	IMPACT=MODIFIER
15_47748888_C/T	15:47748888	T	-	-	-	intergenic_variant	-	-	-	-	-	-	IMPACT=MODIFIER
15_47748899_C/T	15:47748899	T	-	-	-	intergenic_variant	-	-	-	-	-	-	IMPACT=MODIFIER
15_47748907_T/A	15:47748907	A	-	-	-	intergenic_variant	-	-	-	-	-	-	IMPACT=MODIFIER
15_47748918_G/C	15:47748918	C	-	-	-	intergenic_variant	-	-	-	-	-	-	IMPACT=MODIFIER
15_47748929_A/G	15:47748929	G	-	-	-	intergenic_variant	-	-	-	-	-	-	IMPACT=MODIFIER
15_47749014_G/C	15:47749014	C	-	-	-	intergenic_variant	-	-	-	-	-	-	IMPACT=MODIFIER
15_47749025_G/A	15:47749025	A	-	-	-	intergenic_variant	-	-	-	-	-	-	IMPACT=MODIFIER
15_47749062_C/T	15:47749062	T	-	-	-	intergenic_variant	-	-	-	-	-	-	IMPACT=MODIFIER
15_47749071_T/C	15:47749071	C	-	-	-	intergenic_variant	-	-	-	-	-	-	IMPACT=MODIFIER
15_47749072_T/C/G	15:47749072	C	-	-	-	intergenic_variant	-	-	-	-	-	-	IMPACT=MODIFIER
15_47750269_G/A	15:47750269	A	-	-	-	intergenic_variant	-	-	-	-	-	-	IMPACT=MODIFIER
15_47750322_T/C	15:47750322	C	-	-	-	intergenic_variant	-	-	-	-	-	-	IMPACT=MODIFIER
15_47750768_C/A	15:47750768	A	-	-	-	intergenic_variant	-	-	-	-	-	-	IMPACT=MODIFIER
15_47751052_A/G	15:47751052	G	-	-	-	intergenic_variant	-	-	-	-	-	-	IMPACT=MODIFIER
15_47751058_A/C	15:47751058	C	-	-	-	intergenic_variant	-	-	-	-	-	-	IMPACT=MODIFIER
15_47751108_G/T	15:47751108	T	-	-	-	intergenic_variant	-	-	-	-	-	-	IMPACT=MODIFIER
15_47751112_A/G/*	15:47751112	G	-	-	-	intergenic_variant	-	-	-	-	-	-	IMPACT=MODIFIER
15_47751131_G/A	15:47751131	A	-	-	-	intergenic_variant	-	-	-	-	-	-	IMPACT=MODIFIER
15_47751138_C/A	15:47751138	A	-	-	-	intergenic_variant	-	-	-	-	-	-	IMPACT=MODIFIER
15_47751149_T/G	15:47751149	G	-	-	-	intergenic_variant	-	-	-	-	-	-	IMPACT=MODIFIER
15_47751159_A/G	15:47751159	G	-	-	-	intergenic_variant	-	-	-	-	-	-	IMPACT=MODIFIER
15_47751183_C/T	15:47751183	T	-	-	-	intergenic_variant	-	-	-	-	-	-	IMPACT=MODIFIER
15_47751225_C/T	15:47751225	T	-	-	-	intergenic_variant	-	-	-	-	-	-	IMPACT=MODIFIER
15_47751226_G/A	15:47751226	A	-	-	-	intergenic_variant	-	-	-	-	-	-	IMPACT=MODIFIER
15_47751290_C/T	15:47751290	T	-	-	-	intergenic_variant	-	-	-	-	-	-	IMPACT=MODIFIER
15_47751300_A/C	15:47751300	C	-	-	-	intergenic_variant	-	-	-	-	-	-	IMPACT=MODIFIER
15_47751317_C/T	15:47751317	T	-	-	-	intergenic_variant	-	-	-	-	-	-	IMPACT=MODIFIER
15_47751354_A/G	15:47751354	G	-	-	-	intergenic_variant	-	-	-	-	-	-	IMPACT=MODIFIER
15_47751404_C/T	15:47751404	T	-	-	-	intergenic_variant	-	-	-	-	-	-	IMPACT=MODIFIER
15_47751405_T/G	15:47751405	G	-	-	-	intergenic_variant	-	-	-	-	-	-	IMPACT=MODIFIER
15_47751408_G/A	15:47751408	A	-	-	-	intergenic_variant	-	-	-	-	-	-	IMPACT=MODIFIER
15_47751519_T/C	15:47751519	C	-	-	-	intergenic_variant	-	-	-	-	-	-	IMPACT=MODIFIER
15_47751535_A/G	15:47751535	G	-	-	-	intergenic_variant	-	-	-	-	-	-	IMPACT=MODIFIER
15_47751576_A/C	15:47751576	C	-	-	-	intergenic_variant	-	-	-	-	-	-	IMPACT=MODIFIER
15_47751638_T/C	15:47751638	C	-	-	-	intergenic_variant	-	-	-	-	-	-	IMPACT=MODIFIER
15_47751691_A/T	15:47751691	T	-	-	-	intergenic_variant	-	-	-	-	-	-	IMPACT=MODIFIER
15_47751701_A/G	15:47751701	G	-	-	-	intergenic_variant	-	-	-	-	-	-	IMPACT=MODIFIER
15_47751746_G/T	15:47751746	T	-	-	-	intergenic_variant	-	-	-	-	-	-	IMPACT=MODIFIER
15_47751807_A/C	15:47751807	C	-	-	-	intergenic_variant	-	-	-	-	-	-	IMPACT=MODIFIER
15_47751833_C/T	15:47751833	T	-	-	-	intergenic_variant	-	-	-	-	-	-	IMPACT=MODIFIER
15_47751898_T/G	15:47751898	G	-	-	-	intergenic_variant	-	-	-	-	-	-	IMPACT=MODIFIER
15_47751907_G/A	15:47751907	A	-	-	-	intergenic_variant	-	-	-	-	-	-	IMPACT=MODIFIER
15_47751920_G/A	15:47751920	A	-	-	-	intergenic_variant	-	-	-	-	-	-	IMPACT=MODIFIER
15_47751968_G/C	15:47751968	C	-	-	-	intergenic_variant	-	-	-	-	-	-	IMPACT=MODIFIER
15_47752956_G/T	15:47752956	T	-	-	-	intergenic_variant	-	-	-	-	-	-	IMPACT=MODIFIER
15_47752996_G/A/C	15:47752996	A	-	-	-	intergenic_variant	-	-	-	-	-	-	IMPACT=MODIFIER
15_47753043_A/T	15:47753043	T	-	-	-	intergenic_variant	-	-	-	-	-	-	IMPACT=MODIFIER
15_47753044_C/T	15:47753044	T	-	-	-	intergenic_variant	-	-	-	-	-	-	IMPACT=MODIFIER
15_47753046_G/A	15:47753046	A	-	-	-	intergenic_variant	-	-	-	-	-	-	IMPACT=MODIFIER
15_47753090_A/T	15:47753090	T	-	-	-	intergenic_variant	-	-	-	-	-	-	IMPACT=MODIFIER
15_47753111_G/T	15:47753111	T	-	-	-	intergenic_variant	-	-	-	-	-	-	IMPACT=MODIFIER
15_47753115_C/G	15:47753115	G	-	-	-	intergenic_variant	-	-	-	-	-	-	IMPACT=MODIFIER
15_47753142_A/G	15:47753142	G	-	-	-	intergenic_variant	-	-	-	-	-	-	IMPACT=MODIFIER
15_47753214_A/G	15:47753214	G	-	-	-	intergenic_variant	-	-	-	-	-	-	IMPACT=MODIFIER
15_47753371_C/T	15:47753371	T	-	-	-	intergenic_variant	-	-	-	-	-	-	IMPACT=MODIFIER
15_47753407_T/G/C	15:47753407	G	-	-	-	intergenic_variant	-	-	-	-	-	-	IMPACT=MODIFIER
15_47753493_A/C	15:47753493	C	-	-	-	intergenic_variant	-	-	-	-	-	-	IMPACT=MODIFIER
15_47753527_GTT/TTT/G	15:47753527-47753529	TTT	-	-	-	intergenic_variant	-	-	-	-	-	-	IMPACT=MODIFIER
15_47753557_T/G	15:47753557	G	-	-	-	intergenic_variant	-	-	-	-	-	-	IMPACT=MODIFIER
15_47753612_G/T	15:47753612	T	-	-	-	intergenic_variant	-	-	-	-	-	-	IMPACT=MODIFIER
15_47753769_T/C	15:47753769	C	-	-	-	intergenic_variant	-	-	-	-	-	-	IMPACT=MODIFIER
15_47753803_T/G	15:47753803	G	-	-	-	intergenic_variant	-	-	-	-	-	-	IMPACT=MODIFIER
15_47754049_G/A/*	15:47754049	A	-	-	-	intergenic_variant	-	-	-	-	-	-	IMPACT=MODIFIER
15_47754142_C/A	15:47754142	A	-	-	-	intergenic_variant	-	-	-	-	-	-	IMPACT=MODIFIER
15_47754176_G/A	15:47754176	A	-	-	-	intergenic_variant	-	-	-	-	-	-	IMPACT=MODIFIER
15_47754182_A/C	15:47754182	C	-	-	-	intergenic_variant	-	-	-	-	-	-	IMPACT=MODIFIER
15_47754187_T/C	15:47754187	C	-	-	-	intergenic_variant	-	-	-	-	-	-	IMPACT=MODIFIER
15_47754209_C/T	15:47754209	T	-	-	-	intergenic_variant	-	-	-	-	-	-	IMPACT=MODIFIER
15_47754224_A/G	15:47754224	G	-	-	-	intergenic_variant	-	-	-	-	-	-	IMPACT=MODIFIER
15_47754240_C/T	15:47754240	T	-	-	-	intergenic_variant	-	-	-	-	-	-	IMPACT=MODIFIER
15_47754265_C/T	15:47754265	T	-	-	-	intergenic_variant	-	-	-	-	-	-	IMPACT=MODIFIER
15_47754280_A/G	15:47754280	G	-	-	-	intergenic_variant	-	-	-	-	-	-	IMPACT=MODIFIER
15_47754292_A/G	15:47754292	G	-	-	-	intergenic_variant	-	-	-	-	-	-	IMPACT=MODIFIER
15_47754314_A/G	15:47754314	G	-	-	-	intergenic_variant	-	-	-	-	-	-	IMPACT=MODIFIER
15_47754331_T/A	15:47754331	A	-	-	-	intergenic_variant	-	-	-	-	-	-	IMPACT=MODIFIER
15_47754347_C/T/*	15:47754347	T	-	-	-	intergenic_variant	-	-	-	-	-	-	IMPACT=MODIFIER
15_47754355_A/G	15:47754355	G	-	-	-	intergenic_variant	-	-	-	-	-	-	IMPACT=MODIFIER
15_47754363_T/C	15:47754363	C	-	-	-	intergenic_variant	-	-	-	-	-	-	IMPACT=MODIFIER
15_47754450_G/A	15:47754450	A	-	-	-	intergenic_variant	-	-	-	-	-	-	IMPACT=MODIFIER
15_47754459_G/A	15:47754459	A	-	-	-	intergenic_variant	-	-	-	-	-	-	IMPACT=MODIFIER
15_47754529_A/T	15:47754529	T	-	-	-	intergenic_variant	-	-	-	-	-	-	IMPACT=MODIFIER
15_47754531_C/T	15:47754531	T	-	-	-	intergenic_variant	-	-	-	-	-	-	IMPACT=MODIFIER
15_47754561_G/A	15:47754561	A	-	-	-	intergenic_variant	-	-	-	-	-	-	IMPACT=MODIFIER
15_47754578_T/C	15:47754578	C	-	-	-	intergenic_variant	-	-	-	-	-	-	IMPACT=MODIFIER
15_47754584_T/C	15:47754584	C	-	-	-	intergenic_variant	-	-	-	-	-	-	IMPACT=MODIFIER
15_47754590_T/A	15:47754590	A	-	-	-	intergenic_variant	-	-	-	-	-	-	IMPACT=MODIFIER
15_47754622_A/T/G	15:47754622	T	-	-	-	intergenic_variant	-	-	-	-	-	-	IMPACT=MODIFIER
15_47754647_A/G	15:47754647	G	-	-	-	intergenic_variant	-	-	-	-	-	-	IMPACT=MODIFIER
15_47754668_A/G	15:47754668	G	-	-	-	intergenic_variant	-	-	-	-	-	-	IMPACT=MODIFIER
15_47754685_G/T	15:47754685	T	-	-	-	intergenic_variant	-	-	-	-	-	-	IMPACT=MODIFIER
15_47754781_A/G	15:47754781	G	-	-	-	intergenic_variant	-	-	-	-	-	-	IMPACT=MODIFIER
15_47755087_A/G	15:47755087	G	-	-	-	intergenic_variant	-	-	-	-	-	-	IMPACT=MODIFIER
15_47755257_G/A	15:47755257	A	-	-	-	intergenic_variant	-	-	-	-	-	-	IMPACT=MODIFIER
15_47755280_C/T	15:47755280	T	-	-	-	intergenic_variant	-	-	-	-	-	-	IMPACT=MODIFIER
15_47755332_T/C	15:47755332	C	-	-	-	intergenic_variant	-	-	-	-	-	-	IMPACT=MODIFIER
15_47755348_T/C	15:47755348	C	-	-	-	intergenic_variant	-	-	-	-	-	-	IMPACT=MODIFIER
15_47755422_A/G	15:47755422	G	-	-	-	intergenic_variant	-	-	-	-	-	-	IMPACT=MODIFIER
15_47755425_G/A	15:47755425	A	-	-	-	intergenic_variant	-	-	-	-	-	-	IMPACT=MODIFIER
15_47755430_G/A	15:47755430	A	-	-	-	intergenic_variant	-	-	-	-	-	-	IMPACT=MODIFIER
15_47756458_G/C	15:47756458	C	-	-	-	intergenic_variant	-	-	-	-	-	-	IMPACT=MODIFIER
15_47757340_C/G	15:47757340	G	-	-	-	intergenic_variant	-	-	-	-	-	-	IMPACT=MODIFIER
15_47758036_T/G	15:47758036	G	-	-	-	intergenic_variant	-	-	-	-	-	-	IMPACT=MODIFIER
15_47758448_A/ATTTTTCATGTCTCTCTAGCG/G	15:47758448	ATTTTTCATGTCTCTCTAGCG	-	-	-	intergenic_variant	-	-	-	-	-	-	IMPACT=MODIFIER
15_47758881_C/T	15:47758881	T	-	-	-	intergenic_variant	-	-	-	-	-	-	IMPACT=MODIFIER
15_47758952_C/A	15:47758952	A	-	-	-	intergenic_variant	-	-	-	-	-	-	IMPACT=MODIFIER
15_47759148_C/A	15:47759148	A	-	-	-	intergenic_variant	-	-	-	-	-	-	IMPACT=MODIFIER
15_47759186_T/C	15:47759186	C	-	-	-	intergenic_variant	-	-	-	-	-	-	IMPACT=MODIFIER
15_47759543_T/C	15:47759543	C	-	-	-	intergenic_variant	-	-	-	-	-	-	IMPACT=MODIFIER
15_47759722_A/G	15:47759722	G	-	-	-	intergenic_variant	-	-	-	-	-	-	IMPACT=MODIFIER
15_47759728_A/G	15:47759728	G	-	-	-	intergenic_variant	-	-	-	-	-	-	IMPACT=MODIFIER
15_47759782_C/T	15:47759782	T	-	-	-	intergenic_variant	-	-	-	-	-	-	IMPACT=MODIFIER
15_47759791_C/T	15:47759791	T	-	-	-	intergenic_variant	-	-	-	-	-	-	IMPACT=MODIFIER
15_47759821_G/T	15:47759821	T	-	-	-	intergenic_variant	-	-	-	-	-	-	IMPACT=MODIFIER
15_47759837_G/A	15:47759837	A	-	-	-	intergenic_variant	-	-	-	-	-	-	IMPACT=MODIFIER
15_47759858_G/A	15:47759858	A	-	-	-	intergenic_variant	-	-	-	-	-	-	IMPACT=MODIFIER
15_47759866_A/G	15:47759866	G	-	-	-	intergenic_variant	-	-	-	-	-	-	IMPACT=MODIFIER
15_47759897_C/A	15:47759897	A	-	-	-	intergenic_variant	-	-	-	-	-	-	IMPACT=MODIFIER
15_47759995_A/T	15:47759995	T	-	-	-	intergenic_variant	-	-	-	-	-	-	IMPACT=MODIFIER
15_47759997_T/C	15:47759997	C	-	-	-	intergenic_variant	-	-	-	-	-	-	IMPACT=MODIFIER
15_47760064_A/G	15:47760064	G	-	-	-	intergenic_variant	-	-	-	-	-	-	IMPACT=MODIFIER
15_47760132_T/C	15:47760132	C	-	-	-	intergenic_variant	-	-	-	-	-	-	IMPACT=MODIFIER
15_47760164_T/C	15:47760164	C	-	-	-	intergenic_variant	-	-	-	-	-	-	IMPACT=MODIFIER
15_47760312_A/G	15:47760312	G	-	-	-	intergenic_variant	-	-	-	-	-	-	IMPACT=MODIFIER
15_47760319_T/C	15:47760319	C	-	-	-	intergenic_variant	-	-	-	-	-	-	IMPACT=MODIFIER
15_47760325_G/A	15:47760325	A	-	-	-	intergenic_variant	-	-	-	-	-	-	IMPACT=MODIFIER
15_47760722_T/C	15:47760722	C	-	-	-	intergenic_variant	-	-	-	-	-	-	IMPACT=MODIFIER
15_47760754_G/C	15:47760754	C	-	-	-	intergenic_variant	-	-	-	-	-	-	IMPACT=MODIFIER
15_47760781_T/A	15:47760781	A	-	-	-	intergenic_variant	-	-	-	-	-	-	IMPACT=MODIFIER
15_47763001_A/C	15:47763001	C	-	-	-	intergenic_variant	-	-	-	-	-	-	IMPACT=MODIFIER
15_47763112_G/A	15:47763112	A	-	-	-	intergenic_variant	-	-	-	-	-	-	IMPACT=MODIFIER
15_47763335_G/A	15:47763335	A	-	-	-	intergenic_variant	-	-	-	-	-	-	IMPACT=MODIFIER
15_47764277_A/G	15:47764277	G	-	-	-	intergenic_variant	-	-	-	-	-	-	IMPACT=MODIFIER
15_47764775_CT/C/CTTT/CTT/CTTTT/TT	15:47764775-47764776	C	-	-	-	intergenic_variant	-	-	-	-	-	-	IMPACT=MODIFIER
15_47766459_A/G	15:47766459	G	-	-	-	intergenic_variant	-	-	-	-	-	-	IMPACT=MODIFIER
15_47766723_GAAAAAAAAAAAA/GAAAAAAAAAAAAA/GAAAAAAAAAA/GAAAAAAAAAAAAAA/*/GAAAAAA/AAAAAAAAAAAAA	15:47766723-47766735	GAAAAAAAAAAAAA	-	-	-	intergenic_variant	-	-	-	-	-	-	IMPACT=MODIFIER
15_47766860_C/A	15:47766860	A	-	-	-	intergenic_variant	-	-	-	-	-	-	IMPACT=MODIFIER
15_47766907_G/A	15:47766907	A	-	-	-	intergenic_variant	-	-	-	-	-	-	IMPACT=MODIFIER
15_47767104_A/G/ATG	15:47767104	G	-	-	-	intergenic_variant	-	-	-	-	-	-	IMPACT=MODIFIER
15_47767249_C/T	15:47767249	T	-	-	-	intergenic_variant	-	-	-	-	-	-	IMPACT=MODIFIER
15_47767468_G/C	15:47767468	C	-	-	-	intergenic_variant	-	-	-	-	-	-	IMPACT=MODIFIER
15_47767532_T/C	15:47767532	C	-	-	-	intergenic_variant	-	-	-	-	-	-	IMPACT=MODIFIER
15_47767582_A/C	15:47767582	C	-	-	-	intergenic_variant	-	-	-	-	-	-	IMPACT=MODIFIER
15_47767606_T/C	15:47767606	C	-	-	-	intergenic_variant	-	-	-	-	-	-	IMPACT=MODIFIER
15_47767608_G/T	15:47767608	T	-	-	-	intergenic_variant	-	-	-	-	-	-	IMPACT=MODIFIER
15_47767634_G/T	15:47767634	T	-	-	-	intergenic_variant	-	-	-	-	-	-	IMPACT=MODIFIER
15_47767652_T/G	15:47767652	G	-	-	-	intergenic_variant	-	-	-	-	-	-	IMPACT=MODIFIER
15_47767654_G/A	15:47767654	A	-	-	-	intergenic_variant	-	-	-	-	-	-	IMPACT=MODIFIER
15_47767735_A/C	15:47767735	C	-	-	-	intergenic_variant	-	-	-	-	-	-	IMPACT=MODIFIER
15_47767744_C/T	15:47767744	T	-	-	-	intergenic_variant	-	-	-	-	-	-	IMPACT=MODIFIER
15_47767772_G/A	15:47767772	A	-	-	-	intergenic_variant	-	-	-	-	-	-	IMPACT=MODIFIER
15_47768000_C/A	15:47768000	A	-	-	-	intergenic_variant	-	-	-	-	-	-	IMPACT=MODIFIER
15_47768118_C/T	15:47768118	T	-	-	-	intergenic_variant	-	-	-	-	-	-	IMPACT=MODIFIER
15_47768388_T/G	15:47768388	G	-	-	-	intergenic_variant	-	-	-	-	-	-	IMPACT=MODIFIER
15_47768449_T/G	15:47768449	G	-	-	-	intergenic_variant	-	-	-	-	-	-	IMPACT=MODIFIER
15_47768512_C/G	15:47768512	G	-	-	-	intergenic_variant	-	-	-	-	-	-	IMPACT=MODIFIER
15_47768516_C/T	15:47768516	T	-	-	-	intergenic_variant	-	-	-	-	-	-	IMPACT=MODIFIER
15_47768631_T/C	15:47768631	C	-	-	-	intergenic_variant	-	-	-	-	-	-	IMPACT=MODIFIER
15_47768656_G/A	15:47768656	A	-	-	-	intergenic_variant	-	-	-	-	-	-	IMPACT=MODIFIER
15_47768703_C/T	15:47768703	T	-	-	-	intergenic_variant	-	-	-	-	-	-	IMPACT=MODIFIER
15_47768758_A/G	15:47768758	G	-	-	-	intergenic_variant	-	-	-	-	-	-	IMPACT=MODIFIER
15_47768941_G/C	15:47768941	C	-	-	-	intergenic_variant	-	-	-	-	-	-	IMPACT=MODIFIER
15_47769040_C/T	15:47769040	T	-	-	-	intergenic_variant	-	-	-	-	-	-	IMPACT=MODIFIER
15_47769068_A/T	15:47769068	T	-	-	-	intergenic_variant	-	-	-	-	-	-	IMPACT=MODIFIER
15_47769251_T/G/TTTCAGTCAG	15:47769251	G	-	-	-	intergenic_variant	-	-	-	-	-	-	IMPACT=MODIFIER
15_47769277_G/A	15:47769277	A	-	-	-	intergenic_variant	-	-	-	-	-	-	IMPACT=MODIFIER
15_47769431_T/C	15:47769431	C	-	-	-	intergenic_variant	-	-	-	-	-	-	IMPACT=MODIFIER
15_47770000_G/T	15:47770000	T	-	-	-	intergenic_variant	-	-	-	-	-	-	IMPACT=MODIFIER
15_47770165_G/A	15:47770165	A	-	-	-	intergenic_variant	-	-	-	-	-	-	IMPACT=MODIFIER
15_47770553_A/G	15:47770553	G	-	-	-	intergenic_variant	-	-	-	-	-	-	IMPACT=MODIFIER
15_47770623_A/G	15:47770623	G	-	-	-	intergenic_variant	-	-	-	-	-	-	IMPACT=MODIFIER
15_47770635_A/C	15:47770635	C	-	-	-	intergenic_variant	-	-	-	-	-	-	IMPACT=MODIFIER
15_47770993_G/A	15:47770993	A	-	-	-	intergenic_variant	-	-	-	-	-	-	IMPACT=MODIFIER
15_47771121_A/G	15:47771121	G	-	-	-	intergenic_variant	-	-	-	-	-	-	IMPACT=MODIFIER
15_47771280_T/C	15:47771280	C	-	-	-	intergenic_variant	-	-	-	-	-	-	IMPACT=MODIFIER
15_47771393_T/A	15:47771393	A	-	-	-	intergenic_variant	-	-	-	-	-	-	IMPACT=MODIFIER
15_47771711_G/A	15:47771711	A	-	-	-	intergenic_variant	-	-	-	-	-	-	IMPACT=MODIFIER
15_47771728_T/C	15:47771728	C	-	-	-	intergenic_variant	-	-	-	-	-	-	IMPACT=MODIFIER
15_47771757_T/G	15:47771757	G	-	-	-	intergenic_variant	-	-	-	-	-	-	IMPACT=MODIFIER
15_47771788_C/T	15:47771788	T	-	-	-	intergenic_variant	-	-	-	-	-	-	IMPACT=MODIFIER
15_47772105_C/G	15:47772105	G	-	-	-	intergenic_variant	-	-	-	-	-	-	IMPACT=MODIFIER
15_47772246_C/G	15:47772246	G	-	-	-	intergenic_variant	-	-	-	-	-	-	IMPACT=MODIFIER
15_47772330_A/G	15:47772330	G	-	-	-	intergenic_variant	-	-	-	-	-	-	IMPACT=MODIFIER
15_47772335_A/G	15:47772335	G	-	-	-	intergenic_variant	-	-	-	-	-	-	IMPACT=MODIFIER
15_47772424_G/A	15:47772424	A	-	-	-	intergenic_variant	-	-	-	-	-	-	IMPACT=MODIFIER
15_47772429_A/G	15:47772429	G	-	-	-	intergenic_variant	-	-	-	-	-	-	IMPACT=MODIFIER
15_47772545_T/G	15:47772545	G	-	-	-	intergenic_variant	-	-	-	-	-	-	IMPACT=MODIFIER
15_47772548_G/C	15:47772548	C	-	-	-	intergenic_variant	-	-	-	-	-	-	IMPACT=MODIFIER
15_47773294_A/T	15:47773294	T	-	-	-	intergenic_variant	-	-	-	-	-	-	IMPACT=MODIFIER
15_47773307_T/C	15:47773307	C	-	-	-	intergenic_variant	-	-	-	-	-	-	IMPACT=MODIFIER
15_47773332_C/G	15:47773332	G	-	-	-	intergenic_variant	-	-	-	-	-	-	IMPACT=MODIFIER
15_47773351_T/C	15:47773351	C	-	-	-	intergenic_variant	-	-	-	-	-	-	IMPACT=MODIFIER
15_47773363_C/G	15:47773363	G	-	-	-	intergenic_variant	-	-	-	-	-	-	IMPACT=MODIFIER
15_47773373_A/T	15:47773373	T	-	-	-	intergenic_variant	-	-	-	-	-	-	IMPACT=MODIFIER
15_47773374_A/C	15:47773374	C	-	-	-	intergenic_variant	-	-	-	-	-	-	IMPACT=MODIFIER
15_47773392_T/G	15:47773392	G	-	-	-	intergenic_variant	-	-	-	-	-	-	IMPACT=MODIFIER
15_47773406_C/T	15:47773406	T	-	-	-	intergenic_variant	-	-	-	-	-	-	IMPACT=MODIFIER
15_47773430_T/C/A	15:47773430	C	-	-	-	intergenic_variant	-	-	-	-	-	-	IMPACT=MODIFIER
15_47773431_G/A	15:47773431	A	-	-	-	intergenic_variant	-	-	-	-	-	-	IMPACT=MODIFIER
15_47773500_C/G	15:47773500	G	ENSBTAG00000038536	ENSBTAT00000005971	Transcript	downstream_gene_variant	-	-	-	-	-	-	IMPACT=MODIFIER;DISTANCE=4963;STRAND=-1
15_47773557_G/T	15:47773557	T	ENSBTAG00000038536	ENSBTAT00000005971	Transcript	downstream_gene_variant	-	-	-	-	-	-	IMPACT=MODIFIER;DISTANCE=4906;STRAND=-1
15_47773746_T/C	15:47773746	C	ENSBTAG00000038536	ENSBTAT00000005971	Transcript	downstream_gene_variant	-	-	-	-	-	-	IMPACT=MODIFIER;DISTANCE=4717;STRAND=-1
15_47773753_A/T	15:47773753	T	ENSBTAG00000038536	ENSBTAT00000005971	Transcript	downstream_gene_variant	-	-	-	-	-	-	IMPACT=MODIFIER;DISTANCE=4710;STRAND=-1
15_47773766_A/T	15:47773766	T	ENSBTAG00000038536	ENSBTAT00000005971	Transcript	downstream_gene_variant	-	-	-	-	-	-	IMPACT=MODIFIER;DISTANCE=4697;STRAND=-1
15_47773770_G/A	15:47773770	A	ENSBTAG00000038536	ENSBTAT00000005971	Transcript	downstream_gene_variant	-	-	-	-	-	-	IMPACT=MODIFIER;DISTANCE=4693;STRAND=-1
15_47773781_G/A	15:47773781	A	ENSBTAG00000038536	ENSBTAT00000005971	Transcript	downstream_gene_variant	-	-	-	-	-	-	IMPACT=MODIFIER;DISTANCE=4682;STRAND=-1
15_47773786_A/G	15:47773786	G	ENSBTAG00000038536	ENSBTAT00000005971	Transcript	downstream_gene_variant	-	-	-	-	-	-	IMPACT=MODIFIER;DISTANCE=4677;STRAND=-1
15_47773793_T/C	15:47773793	C	ENSBTAG00000038536	ENSBTAT00000005971	Transcript	downstream_gene_variant	-	-	-	-	-	-	IMPACT=MODIFIER;DISTANCE=4670;STRAND=-1
15_47773796_C/T	15:47773796	T	ENSBTAG00000038536	ENSBTAT00000005971	Transcript	downstream_gene_variant	-	-	-	-	-	-	IMPACT=MODIFIER;DISTANCE=4667;STRAND=-1
15_47773819_A/G	15:47773819	G	ENSBTAG00000038536	ENSBTAT00000005971	Transcript	downstream_gene_variant	-	-	-	-	-	-	IMPACT=MODIFIER;DISTANCE=4644;STRAND=-1
15_47773836_C/A	15:47773836	A	ENSBTAG00000038536	ENSBTAT00000005971	Transcript	downstream_gene_variant	-	-	-	-	-	-	IMPACT=MODIFIER;DISTANCE=4627;STRAND=-1
15_47773844_C/G	15:47773844	G	ENSBTAG00000038536	ENSBTAT00000005971	Transcript	downstream_gene_variant	-	-	-	-	-	-	IMPACT=MODIFIER;DISTANCE=4619;STRAND=-1
15_47773845_G/A	15:47773845	A	ENSBTAG00000038536	ENSBTAT00000005971	Transcript	downstream_gene_variant	-	-	-	-	-	-	IMPACT=MODIFIER;DISTANCE=4618;STRAND=-1
15_47773866_A/C	15:47773866	C	ENSBTAG00000038536	ENSBTAT00000005971	Transcript	downstream_gene_variant	-	-	-	-	-	-	IMPACT=MODIFIER;DISTANCE=4597;STRAND=-1
15_47773873_C/T	15:47773873	T	ENSBTAG00000038536	ENSBTAT00000005971	Transcript	downstream_gene_variant	-	-	-	-	-	-	IMPACT=MODIFIER;DISTANCE=4590;STRAND=-1
15_47773922_G/A	15:47773922	A	ENSBTAG00000038536	ENSBTAT00000005971	Transcript	downstream_gene_variant	-	-	-	-	-	-	IMPACT=MODIFIER;DISTANCE=4541;STRAND=-1
15_47773968_T/C	15:47773968	C	ENSBTAG00000038536	ENSBTAT00000005971	Transcript	downstream_gene_variant	-	-	-	-	-	-	IMPACT=MODIFIER;DISTANCE=4495;STRAND=-1
15_47773970_G/A	15:47773970	A	ENSBTAG00000038536	ENSBTAT00000005971	Transcript	downstream_gene_variant	-	-	-	-	-	-	IMPACT=MODIFIER;DISTANCE=4493;STRAND=-1
15_47773981_G/C	15:47773981	C	ENSBTAG00000038536	ENSBTAT00000005971	Transcript	downstream_gene_variant	-	-	-	-	-	-	IMPACT=MODIFIER;DISTANCE=4482;STRAND=-1
15_47773999_G/C	15:47773999	C	ENSBTAG00000038536	ENSBTAT00000005971	Transcript	downstream_gene_variant	-	-	-	-	-	-	IMPACT=MODIFIER;DISTANCE=4464;STRAND=-1
15_47774011_G/C	15:47774011	C	ENSBTAG00000038536	ENSBTAT00000005971	Transcript	downstream_gene_variant	-	-	-	-	-	-	IMPACT=MODIFIER;DISTANCE=4452;STRAND=-1
15_47774021_T/C	15:47774021	C	ENSBTAG00000038536	ENSBTAT00000005971	Transcript	downstream_gene_variant	-	-	-	-	-	-	IMPACT=MODIFIER;DISTANCE=4442;STRAND=-1
15_47774032_A/C	15:47774032	C	ENSBTAG00000038536	ENSBTAT00000005971	Transcript	downstream_gene_variant	-	-	-	-	-	-	IMPACT=MODIFIER;DISTANCE=4431;STRAND=-1
15_47774040_C/T	15:47774040	T	ENSBTAG00000038536	ENSBTAT00000005971	Transcript	downstream_gene_variant	-	-	-	-	-	-	IMPACT=MODIFIER;DISTANCE=4423;STRAND=-1
15_47774043_T/C	15:47774043	C	ENSBTAG00000038536	ENSBTAT00000005971	Transcript	downstream_gene_variant	-	-	-	-	-	-	IMPACT=MODIFIER;DISTANCE=4420;STRAND=-1
15_47774053_T/G	15:47774053	G	ENSBTAG00000038536	ENSBTAT00000005971	Transcript	downstream_gene_variant	-	-	-	-	-	-	IMPACT=MODIFIER;DISTANCE=4410;STRAND=-1
15_47774057_C/G	15:47774057	G	ENSBTAG00000038536	ENSBTAT00000005971	Transcript	downstream_gene_variant	-	-	-	-	-	-	IMPACT=MODIFIER;DISTANCE=4406;STRAND=-1
15_47774154_C/G	15:47774154	G	ENSBTAG00000038536	ENSBTAT00000005971	Transcript	downstream_gene_variant	-	-	-	-	-	-	IMPACT=MODIFIER;DISTANCE=4309;STRAND=-1
15_47774282_G/A	15:47774282	A	ENSBTAG00000038536	ENSBTAT00000005971	Transcript	downstream_gene_variant	-	-	-	-	-	-	IMPACT=MODIFIER;DISTANCE=4181;STRAND=-1
15_47774286_A/T	15:47774286	T	ENSBTAG00000038536	ENSBTAT00000005971	Transcript	downstream_gene_variant	-	-	-	-	-	-	IMPACT=MODIFIER;DISTANCE=4177;STRAND=-1
15_47774435_C/T	15:47774435	T	ENSBTAG00000038536	ENSBTAT00000005971	Transcript	downstream_gene_variant	-	-	-	-	-	-	IMPACT=MODIFIER;DISTANCE=4028;STRAND=-1
15_47774445_G/A	15:47774445	A	ENSBTAG00000038536	ENSBTAT00000005971	Transcript	downstream_gene_variant	-	-	-	-	-	-	IMPACT=MODIFIER;DISTANCE=4018;STRAND=-1
15_47774475_T/C	15:47774475	C	ENSBTAG00000038536	ENSBTAT00000005971	Transcript	downstream_gene_variant	-	-	-	-	-	-	IMPACT=MODIFIER;DISTANCE=3988;STRAND=-1
15_47774507_G/A	15:47774507	A	ENSBTAG00000038536	ENSBTAT00000005971	Transcript	downstream_gene_variant	-	-	-	-	-	-	IMPACT=MODIFIER;DISTANCE=3956;STRAND=-1
15_47774513_C/T	15:47774513	T	ENSBTAG00000038536	ENSBTAT00000005971	Transcript	downstream_gene_variant	-	-	-	-	-	-	IMPACT=MODIFIER;DISTANCE=3950;STRAND=-1
15_47774553_A/G	15:47774553	G	ENSBTAG00000038536	ENSBTAT00000005971	Transcript	downstream_gene_variant	-	-	-	-	-	-	IMPACT=MODIFIER;DISTANCE=3910;STRAND=-1
15_47774564_C/A/G	15:47774564	A	ENSBTAG00000038536	ENSBTAT00000005971	Transcript	downstream_gene_variant	-	-	-	-	-	-	IMPACT=MODIFIER;DISTANCE=3899;STRAND=-1
15_47774669_G/T	15:47774669	T	ENSBTAG00000038536	ENSBTAT00000005971	Transcript	downstream_gene_variant	-	-	-	-	-	-	IMPACT=MODIFIER;DISTANCE=3794;STRAND=-1
15_47774672_A/T	15:47774672	T	ENSBTAG00000038536	ENSBTAT00000005971	Transcript	downstream_gene_variant	-	-	-	-	-	-	IMPACT=MODIFIER;DISTANCE=3791;STRAND=-1
15_47774685_G/A	15:47774685	A	ENSBTAG00000038536	ENSBTAT00000005971	Transcript	downstream_gene_variant	-	-	-	-	-	-	IMPACT=MODIFIER;DISTANCE=3778;STRAND=-1
15_47774690_G/A	15:47774690	A	ENSBTAG00000038536	ENSBTAT00000005971	Transcript	downstream_gene_variant	-	-	-	-	-	-	IMPACT=MODIFIER;DISTANCE=3773;STRAND=-1
15_47774711_A/G	15:47774711	G	ENSBTAG00000038536	ENSBTAT00000005971	Transcript	downstream_gene_variant	-	-	-	-	-	-	IMPACT=MODIFIER;DISTANCE=3752;STRAND=-1
15_47774718_C/T	15:47774718	T	ENSBTAG00000038536	ENSBTAT00000005971	Transcript	downstream_gene_variant	-	-	-	-	-	-	IMPACT=MODIFIER;DISTANCE=3745;STRAND=-1
15_47774719_G/A	15:47774719	A	ENSBTAG00000038536	ENSBTAT00000005971	Transcript	downstream_gene_variant	-	-	-	-	-	-	IMPACT=MODIFIER;DISTANCE=3744;STRAND=-1
15_47774724_C/T	15:47774724	T	ENSBTAG00000038536	ENSBTAT00000005971	Transcript	downstream_gene_variant	-	-	-	-	-	-	IMPACT=MODIFIER;DISTANCE=3739;STRAND=-1
15_47774735_G/C	15:47774735	C	ENSBTAG00000038536	ENSBTAT00000005971	Transcript	downstream_gene_variant	-	-	-	-	-	-	IMPACT=MODIFIER;DISTANCE=3728;STRAND=-1
15_47774765_C/T	15:47774765	T	ENSBTAG00000038536	ENSBTAT00000005971	Transcript	downstream_gene_variant	-	-	-	-	-	-	IMPACT=MODIFIER;DISTANCE=3698;STRAND=-1
15_47774770_C/T	15:47774770	T	ENSBTAG00000038536	ENSBTAT00000005971	Transcript	downstream_gene_variant	-	-	-	-	-	-	IMPACT=MODIFIER;DISTANCE=3693;STRAND=-1
15_47774782_T/C	15:47774782	C	ENSBTAG00000038536	ENSBTAT00000005971	Transcript	downstream_gene_variant	-	-	-	-	-	-	IMPACT=MODIFIER;DISTANCE=3681;STRAND=-1
15_47774851_T/C	15:47774851	C	ENSBTAG00000038536	ENSBTAT00000005971	Transcript	downstream_gene_variant	-	-	-	-	-	-	IMPACT=MODIFIER;DISTANCE=3612;STRAND=-1
15_47774853_G/A	15:47774853	A	ENSBTAG00000038536	ENSBTAT00000005971	Transcript	downstream_gene_variant	-	-	-	-	-	-	IMPACT=MODIFIER;DISTANCE=3610;STRAND=-1
15_47774860_A/G	15:47774860	G	ENSBTAG00000038536	ENSBTAT00000005971	Transcript	downstream_gene_variant	-	-	-	-	-	-	IMPACT=MODIFIER;DISTANCE=3603;STRAND=-1
15_47774866_A/G	15:47774866	G	ENSBTAG00000038536	ENSBTAT00000005971	Transcript	downstream_gene_variant	-	-	-	-	-	-	IMPACT=MODIFIER;DISTANCE=3597;STRAND=-1
15_47774879_T/G	15:47774879	G	ENSBTAG00000038536	ENSBTAT00000005971	Transcript	downstream_gene_variant	-	-	-	-	-	-	IMPACT=MODIFIER;DISTANCE=3584;STRAND=-1
15_47774885_G/A	15:47774885	A	ENSBTAG00000038536	ENSBTAT00000005971	Transcript	downstream_gene_variant	-	-	-	-	-	-	IMPACT=MODIFIER;DISTANCE=3578;STRAND=-1
15_47774888_G/A	15:47774888	A	ENSBTAG00000038536	ENSBTAT00000005971	Transcript	downstream_gene_variant	-	-	-	-	-	-	IMPACT=MODIFIER;DISTANCE=3575;STRAND=-1
15_47774897_A/G	15:47774897	G	ENSBTAG00000038536	ENSBTAT00000005971	Transcript	downstream_gene_variant	-	-	-	-	-	-	IMPACT=MODIFIER;DISTANCE=3566;STRAND=-1
15_47774898_C/T	15:47774898	T	ENSBTAG00000038536	ENSBTAT00000005971	Transcript	downstream_gene_variant	-	-	-	-	-	-	IMPACT=MODIFIER;DISTANCE=3565;STRAND=-1
15_47774908_G/A	15:47774908	A	ENSBTAG00000038536	ENSBTAT00000005971	Transcript	downstream_gene_variant	-	-	-	-	-	-	IMPACT=MODIFIER;DISTANCE=3555;STRAND=-1
15_47774975_G/A	15:47774975	A	ENSBTAG00000038536	ENSBTAT00000005971	Transcript	downstream_gene_variant	-	-	-	-	-	-	IMPACT=MODIFIER;DISTANCE=3488;STRAND=-1
15_47775073_T/C	15:47775073	C	ENSBTAG00000038536	ENSBTAT00000005971	Transcript	downstream_gene_variant	-	-	-	-	-	-	IMPACT=MODIFIER;DISTANCE=3390;STRAND=-1
15_47775096_G/A	15:47775096	A	ENSBTAG00000038536	ENSBTAT00000005971	Transcript	downstream_gene_variant	-	-	-	-	-	-	IMPACT=MODIFIER;DISTANCE=3367;STRAND=-1
15_47775102_C/T	15:47775102	T	ENSBTAG00000038536	ENSBTAT00000005971	Transcript	downstream_gene_variant	-	-	-	-	-	-	IMPACT=MODIFIER;DISTANCE=3361;STRAND=-1
15_47775111_A/G	15:47775111	G	ENSBTAG00000038536	ENSBTAT00000005971	Transcript	downstream_gene_variant	-	-	-	-	-	-	IMPACT=MODIFIER;DISTANCE=3352;STRAND=-1
15_47775112_T/C	15:47775112	C	ENSBTAG00000038536	ENSBTAT00000005971	Transcript	downstream_gene_variant	-	-	-	-	-	-	IMPACT=MODIFIER;DISTANCE=3351;STRAND=-1
15_47775118_A/G	15:47775118	G	ENSBTAG00000038536	ENSBTAT00000005971	Transcript	downstream_gene_variant	-	-	-	-	-	-	IMPACT=MODIFIER;DISTANCE=3345;STRAND=-1
15_47775153_T/C	15:47775153	C	ENSBTAG00000038536	ENSBTAT00000005971	Transcript	downstream_gene_variant	-	-	-	-	-	-	IMPACT=MODIFIER;DISTANCE=3310;STRAND=-1
15_47775155_G/T	15:47775155	T	ENSBTAG00000038536	ENSBTAT00000005971	Transcript	downstream_gene_variant	-	-	-	-	-	-	IMPACT=MODIFIER;DISTANCE=3308;STRAND=-1
15_47775162_G/C	15:47775162	C	ENSBTAG00000038536	ENSBTAT00000005971	Transcript	downstream_gene_variant	-	-	-	-	-	-	IMPACT=MODIFIER;DISTANCE=3301;STRAND=-1
15_47775182_T/C	15:47775182	C	ENSBTAG00000038536	ENSBTAT00000005971	Transcript	downstream_gene_variant	-	-	-	-	-	-	IMPACT=MODIFIER;DISTANCE=3281;STRAND=-1
15_47775198_C/T/A	15:47775198	T	ENSBTAG00000038536	ENSBTAT00000005971	Transcript	downstream_gene_variant	-	-	-	-	-	-	IMPACT=MODIFIER;DISTANCE=3265;STRAND=-1
15_47775237_A/G/C	15:47775237	G	ENSBTAG00000038536	ENSBTAT00000005971	Transcript	downstream_gene_variant	-	-	-	-	-	-	IMPACT=MODIFIER;DISTANCE=3226;STRAND=-1
15_47775255_C/A	15:47775255	A	ENSBTAG00000038536	ENSBTAT00000005971	Transcript	downstream_gene_variant	-	-	-	-	-	-	IMPACT=MODIFIER;DISTANCE=3208;STRAND=-1
15_47775314_A/T	15:47775314	T	ENSBTAG00000038536	ENSBTAT00000005971	Transcript	downstream_gene_variant	-	-	-	-	-	-	IMPACT=MODIFIER;DISTANCE=3149;STRAND=-1
15_47775337_T/G	15:47775337	G	ENSBTAG00000038536	ENSBTAT00000005971	Transcript	downstream_gene_variant	-	-	-	-	-	-	IMPACT=MODIFIER;DISTANCE=3126;STRAND=-1
15_47775393_C/A	15:47775393	A	ENSBTAG00000038536	ENSBTAT00000005971	Transcript	downstream_gene_variant	-	-	-	-	-	-	IMPACT=MODIFIER;DISTANCE=3070;STRAND=-1
15_47775451_G/T	15:47775451	T	ENSBTAG00000038536	ENSBTAT00000005971	Transcript	downstream_gene_variant	-	-	-	-	-	-	IMPACT=MODIFIER;DISTANCE=3012;STRAND=-1
15_47775456_G/A	15:47775456	A	ENSBTAG00000038536	ENSBTAT00000005971	Transcript	downstream_gene_variant	-	-	-	-	-	-	IMPACT=MODIFIER;DISTANCE=3007;STRAND=-1
15_47775465_G/A	15:47775465	A	ENSBTAG00000038536	ENSBTAT00000005971	Transcript	downstream_gene_variant	-	-	-	-	-	-	IMPACT=MODIFIER;DISTANCE=2998;STRAND=-1
15_47775471_G/C	15:47775471	C	ENSBTAG00000038536	ENSBTAT00000005971	Transcript	downstream_gene_variant	-	-	-	-	-	-	IMPACT=MODIFIER;DISTANCE=2992;STRAND=-1
15_47775482_G/C	15:47775482	C	ENSBTAG00000038536	ENSBTAT00000005971	Transcript	downstream_gene_variant	-	-	-	-	-	-	IMPACT=MODIFIER;DISTANCE=2981;STRAND=-1
15_47775495_G/A	15:47775495	A	ENSBTAG00000038536	ENSBTAT00000005971	Transcript	downstream_gene_variant	-	-	-	-	-	-	IMPACT=MODIFIER;DISTANCE=2968;STRAND=-1
15_47775500_G/C	15:47775500	C	ENSBTAG00000038536	ENSBTAT00000005971	Transcript	downstream_gene_variant	-	-	-	-	-	-	IMPACT=MODIFIER;DISTANCE=2963;STRAND=-1
15_47775510_A/G	15:47775510	G	ENSBTAG00000038536	ENSBTAT00000005971	Transcript	downstream_gene_variant	-	-	-	-	-	-	IMPACT=MODIFIER;DISTANCE=2953;STRAND=-1
15_47775517_G/C	15:47775517	C	ENSBTAG00000038536	ENSBTAT00000005971	Transcript	downstream_gene_variant	-	-	-	-	-	-	IMPACT=MODIFIER;DISTANCE=2946;STRAND=-1
15_47775544_G/A	15:47775544	A	ENSBTAG00000038536	ENSBTAT00000005971	Transcript	downstream_gene_variant	-	-	-	-	-	-	IMPACT=MODIFIER;DISTANCE=2919;STRAND=-1
15_47775548_T/C	15:47775548	C	ENSBTAG00000038536	ENSBTAT00000005971	Transcript	downstream_gene_variant	-	-	-	-	-	-	IMPACT=MODIFIER;DISTANCE=2915;STRAND=-1
15_47775583_C/T	15:47775583	T	ENSBTAG00000038536	ENSBTAT00000005971	Transcript	downstream_gene_variant	-	-	-	-	-	-	IMPACT=MODIFIER;DISTANCE=2880;STRAND=-1
15_47775615_T/C	15:47775615	C	ENSBTAG00000038536	ENSBTAT00000005971	Transcript	downstream_gene_variant	-	-	-	-	-	-	IMPACT=MODIFIER;DISTANCE=2848;STRAND=-1
15_47775616_G/A	15:47775616	A	ENSBTAG00000038536	ENSBTAT00000005971	Transcript	downstream_gene_variant	-	-	-	-	-	-	IMPACT=MODIFIER;DISTANCE=2847;STRAND=-1
15_47775643_G/C	15:47775643	C	ENSBTAG00000038536	ENSBTAT00000005971	Transcript	downstream_gene_variant	-	-	-	-	-	-	IMPACT=MODIFIER;DISTANCE=2820;STRAND=-1
15_47775657_A/G	15:47775657	G	ENSBTAG00000038536	ENSBTAT00000005971	Transcript	downstream_gene_variant	-	-	-	-	-	-	IMPACT=MODIFIER;DISTANCE=2806;STRAND=-1
15_47775763_A/C	15:47775763	C	ENSBTAG00000038536	ENSBTAT00000005971	Transcript	downstream_gene_variant	-	-	-	-	-	-	IMPACT=MODIFIER;DISTANCE=2700;STRAND=-1
15_47775835_T/C	15:47775835	C	ENSBTAG00000038536	ENSBTAT00000005971	Transcript	downstream_gene_variant	-	-	-	-	-	-	IMPACT=MODIFIER;DISTANCE=2628;STRAND=-1
15_47775864_G/A	15:47775864	A	ENSBTAG00000038536	ENSBTAT00000005971	Transcript	downstream_gene_variant	-	-	-	-	-	-	IMPACT=MODIFIER;DISTANCE=2599;STRAND=-1
15_47775879_C/A	15:47775879	A	ENSBTAG00000038536	ENSBTAT00000005971	Transcript	downstream_gene_variant	-	-	-	-	-	-	IMPACT=MODIFIER;DISTANCE=2584;STRAND=-1
15_47775883_C/G	15:47775883	G	ENSBTAG00000038536	ENSBTAT00000005971	Transcript	downstream_gene_variant	-	-	-	-	-	-	IMPACT=MODIFIER;DISTANCE=2580;STRAND=-1
15_47775885_A/G	15:47775885	G	ENSBTAG00000038536	ENSBTAT00000005971	Transcript	downstream_gene_variant	-	-	-	-	-	-	IMPACT=MODIFIER;DISTANCE=2578;STRAND=-1
15_47775893_T/G	15:47775893	G	ENSBTAG00000038536	ENSBTAT00000005971	Transcript	downstream_gene_variant	-	-	-	-	-	-	IMPACT=MODIFIER;DISTANCE=2570;STRAND=-1
15_47775900_G/A	15:47775900	A	ENSBTAG00000038536	ENSBTAT00000005971	Transcript	downstream_gene_variant	-	-	-	-	-	-	IMPACT=MODIFIER;DISTANCE=2563;STRAND=-1
15_47775910_T/C	15:47775910	C	ENSBTAG00000038536	ENSBTAT00000005971	Transcript	downstream_gene_variant	-	-	-	-	-	-	IMPACT=MODIFIER;DISTANCE=2553;STRAND=-1
15_47775946_G/A	15:47775946	A	ENSBTAG00000038536	ENSBTAT00000005971	Transcript	downstream_gene_variant	-	-	-	-	-	-	IMPACT=MODIFIER;DISTANCE=2517;STRAND=-1
15_47775959_T/C	15:47775959	C	ENSBTAG00000038536	ENSBTAT00000005971	Transcript	downstream_gene_variant	-	-	-	-	-	-	IMPACT=MODIFIER;DISTANCE=2504;STRAND=-1
15_47776087_A/C	15:47776087	C	ENSBTAG00000038536	ENSBTAT00000005971	Transcript	downstream_gene_variant	-	-	-	-	-	-	IMPACT=MODIFIER;DISTANCE=2376;STRAND=-1
15_47776454_G/A	15:47776454	A	ENSBTAG00000038536	ENSBTAT00000005971	Transcript	downstream_gene_variant	-	-	-	-	-	-	IMPACT=MODIFIER;DISTANCE=2009;STRAND=-1
15_47776474_A/G	15:47776474	G	ENSBTAG00000038536	ENSBTAT00000005971	Transcript	downstream_gene_variant	-	-	-	-	-	-	IMPACT=MODIFIER;DISTANCE=1989;STRAND=-1
15_47776621_C/G	15:47776621	G	ENSBTAG00000038536	ENSBTAT00000005971	Transcript	downstream_gene_variant	-	-	-	-	-	-	IMPACT=MODIFIER;DISTANCE=1842;STRAND=-1
15_47776910_CG/C/TG	15:47776910-47776911	C	ENSBTAG00000038536	ENSBTAT00000005971	Transcript	downstream_gene_variant	-	-	-	-	-	-	IMPACT=MODIFIER;DISTANCE=1552;STRAND=-1
15_47777014_G/A	15:47777014	A	ENSBTAG00000038536	ENSBTAT00000005971	Transcript	downstream_gene_variant	-	-	-	-	-	-	IMPACT=MODIFIER;DISTANCE=1449;STRAND=-1
15_47777402_G/A	15:47777402	A	ENSBTAG00000038536	ENSBTAT00000005971	Transcript	downstream_gene_variant	-	-	-	-	-	-	IMPACT=MODIFIER;DISTANCE=1061;STRAND=-1
15_47777420_G/C	15:47777420	C	ENSBTAG00000038536	ENSBTAT00000005971	Transcript	downstream_gene_variant	-	-	-	-	-	-	IMPACT=MODIFIER;DISTANCE=1043;STRAND=-1
15_47777848_C/A	15:47777848	A	ENSBTAG00000038536	ENSBTAT00000005971	Transcript	downstream_gene_variant	-	-	-	-	-	-	IMPACT=MODIFIER;DISTANCE=615;STRAND=-1
15_47778507_C/T	15:47778507	T	ENSBTAG00000038536	ENSBTAT00000005971	Transcript	3_prime_UTR_variant	2653	-	-	-	-	-	IMPACT=MODIFIER;STRAND=-1;HGVSc=ENSBTAT00000005971.5:c.*658G>A
15_47778520_T/G	15:47778520	G	ENSBTAG00000038536	ENSBTAT00000005971	Transcript	3_prime_UTR_variant	2640	-	-	-	-	-	IMPACT=MODIFIER;STRAND=-1;HGVSc=ENSBTAT00000005971.5:c.*645A>C
15_47778547_C/T	15:47778547	T	ENSBTAG00000038536	ENSBTAT00000005971	Transcript	3_prime_UTR_variant	2613	-	-	-	-	-	IMPACT=MODIFIER;STRAND=-1;HGVSc=ENSBTAT00000005971.5:c.*618G>A
15_47778556_C/G	15:47778556	G	ENSBTAG00000038536	ENSBTAT00000005971	Transcript	3_prime_UTR_variant	2604	-	-	-	-	-	IMPACT=MODIFIER;STRAND=-1;HGVSc=ENSBTAT00000005971.5:c.*609G>C
15_47778557_A/G	15:47778557	G	ENSBTAG00000038536	ENSBTAT00000005971	Transcript	3_prime_UTR_variant	2603	-	-	-	-	-	IMPACT=MODIFIER;STRAND=-1;HGVSc=ENSBTAT00000005971.5:c.*608T>C
15_47778722_G/T	15:47778722	T	ENSBTAG00000038536	ENSBTAT00000005971	Transcript	3_prime_UTR_variant	2438	-	-	-	-	-	IMPACT=MODIFIER;STRAND=-1;HGVSc=ENSBTAT00000005971.5:c.*443C>A
15_47779488_C/T	15:47779488	T	ENSBTAG00000038536	ENSBTAT00000005971	Transcript	missense_variant	1672	1174	392	G/R	Gga/Aga	-	IMPACT=MODERATE;STRAND=-1;HGVSc=ENSBTAT00000005971.5:c.1174G>A;HGVSp=ENSBTAP00000005971.4:p.Gly392Arg
15_47779497_A/T	15:47779497	T	ENSBTAG00000038536	ENSBTAT00000005971	Transcript	missense_variant	1663	1165	389	C/S	Tgt/Agt	-	IMPACT=MODERATE;STRAND=-1;HGVSc=ENSBTAT00000005971.5:c.1165T>A;HGVSp=ENSBTAP00000005971.4:p.Cys389Ser
15_47779502_C/T	15:47779502	T	ENSBTAG00000038536	ENSBTAT00000005971	Transcript	missense_variant	1658	1160	387	G/E	gGa/gAa	-	IMPACT=MODERATE;STRAND=-1;HGVSc=ENSBTAT00000005971.5:c.1160G>A;HGVSp=ENSBTAP00000005971.4:p.Gly387Glu
15_47779503_C/G	15:47779503	G	ENSBTAG00000038536	ENSBTAT00000005971	Transcript	missense_variant	1657	1159	387	G/R	Gga/Cga	-	IMPACT=MODERATE;STRAND=-1;HGVSc=ENSBTAT00000005971.5:c.1159G>C;HGVSp=ENSBTAP00000005971.4:p.Gly387Arg
15_47779526_A/G	15:47779526	G	ENSBTAG00000038536	ENSBTAT00000005971	Transcript	missense_variant	1634	1136	379	I/T	aTc/aCc	-	IMPACT=MODERATE;STRAND=-1;HGVSc=ENSBTAT00000005971.5:c.1136T>C;HGVSp=ENSBTAP00000005971.4:p.Ile379Thr
15_47780067_A/G	15:47780067	G	ENSBTAG00000038536	ENSBTAT00000005971	Transcript	intron_variant	-	-	-	-	-	-	IMPACT=MODIFIER;STRAND=-1;HGVSc=ENSBTAT00000005971.5:c.875-65T>C
15_47780730_T/G	15:47780730	G	ENSBTAG00000038536	ENSBTAT00000005971	Transcript	intron_variant	-	-	-	-	-	-	IMPACT=MODIFIER;STRAND=-1;HGVSc=ENSBTAT00000005971.5:c.774-344A>C
15_47781049_G/T	15:47781049	T	ENSBTAG00000038536	ENSBTAT00000005971	Transcript	intron_variant	-	-	-	-	-	-	IMPACT=MODIFIER;STRAND=-1;HGVSc=ENSBTAT00000005971.5:c.773+538C>A
15_47781059_G/T	15:47781059	T	ENSBTAG00000038536	ENSBTAT00000005971	Transcript	intron_variant	-	-	-	-	-	-	IMPACT=MODIFIER;STRAND=-1;HGVSc=ENSBTAT00000005971.5:c.773+528C>A
15_47781062_A/G	15:47781062	G	ENSBTAG00000038536	ENSBTAT00000005971	Transcript	intron_variant	-	-	-	-	-	-	IMPACT=MODIFIER;STRAND=-1;HGVSc=ENSBTAT00000005971.5:c.773+525T>C
15_47781140_A/G	15:47781140	G	ENSBTAG00000038536	ENSBTAT00000005971	Transcript	intron_variant	-	-	-	-	-	-	IMPACT=MODIFIER;STRAND=-1;HGVSc=ENSBTAT00000005971.5:c.773+447T>C
15_47781141_G/C/T	15:47781141	C	ENSBTAG00000038536	ENSBTAT00000005971	Transcript	intron_variant	-	-	-	-	-	-	IMPACT=MODIFIER;STRAND=-1;HGVSc=ENSBTAT00000005971.5:c.773+446C>G
15_47781175_A/G	15:47781175	G	ENSBTAG00000038536	ENSBTAT00000005971	Transcript	intron_variant	-	-	-	-	-	-	IMPACT=MODIFIER;STRAND=-1;HGVSc=ENSBTAT00000005971.5:c.773+412T>C
15_47781183_G/A	15:47781183	A	ENSBTAG00000038536	ENSBTAT00000005971	Transcript	intron_variant	-	-	-	-	-	-	IMPACT=MODIFIER;STRAND=-1;HGVSc=ENSBTAT00000005971.5:c.773+404C>T
15_47781734_T/C/TAG	15:47781734	C	ENSBTAG00000038536	ENSBTAT00000005971	Transcript	intron_variant	-	-	-	-	-	-	IMPACT=MODIFIER;STRAND=-1;HGVSc=ENSBTAT00000005971.5:c.751-125A>G
15_47781954_G/C	15:47781954	C	ENSBTAG00000038536	ENSBTAT00000005971	Transcript	intron_variant	-	-	-	-	-	-	IMPACT=MODIFIER;STRAND=-1;HGVSc=ENSBTAT00000005971.5:c.751-345C>G
15_47782589_C/CT/T	15:47782589	CT	ENSBTAG00000038536	ENSBTAT00000005971	Transcript	intron_variant	-	-	-	-	-	-	IMPACT=MODIFIER;STRAND=-1;HGVSc=ENSBTAT00000005971.5:c.751-981_751-980insA
15_47782891_C/A	15:47782891	A	ENSBTAG00000038536	ENSBTAT00000005971	Transcript	intron_variant	-	-	-	-	-	-	IMPACT=MODIFIER;STRAND=-1;HGVSc=ENSBTAT00000005971.5:c.751-1282G>T
15_47782978_T/A	15:47782978	A	ENSBTAG00000038536	ENSBTAT00000005971	Transcript	intron_variant	-	-	-	-	-	-	IMPACT=MODIFIER;STRAND=-1;HGVSc=ENSBTAT00000005971.5:c.751-1369A>T
15_47783002_C/G	15:47783002	G	ENSBTAG00000038536	ENSBTAT00000005971	Transcript	intron_variant	-	-	-	-	-	-	IMPACT=MODIFIER;STRAND=-1;HGVSc=ENSBTAT00000005971.5:c.751-1393G>C
15_47783030_T/G	15:47783030	G	ENSBTAG00000038536	ENSBTAT00000005971	Transcript	intron_variant	-	-	-	-	-	-	IMPACT=MODIFIER;STRAND=-1;HGVSc=ENSBTAT00000005971.5:c.751-1421A>C
15_47783039_T/G	15:47783039	G	ENSBTAG00000038536	ENSBTAT00000005971	Transcript	intron_variant	-	-	-	-	-	-	IMPACT=MODIFIER;STRAND=-1;HGVSc=ENSBTAT00000005971.5:c.751-1430A>C
15_47783041_T/A	15:47783041	A	ENSBTAG00000038536	ENSBTAT00000005971	Transcript	intron_variant	-	-	-	-	-	-	IMPACT=MODIFIER;STRAND=-1;HGVSc=ENSBTAT00000005971.5:c.751-1432A>T
15_47783128_A/G	15:47783128	G	ENSBTAG00000038536	ENSBTAT00000005971	Transcript	intron_variant	-	-	-	-	-	-	IMPACT=MODIFIER;STRAND=-1;HGVSc=ENSBTAT00000005971.5:c.751-1519T>C
15_47783274_T/C	15:47783274	C	ENSBTAG00000038536	ENSBTAT00000005971	Transcript	intron_variant	-	-	-	-	-	-	IMPACT=MODIFIER;STRAND=-1;HGVSc=ENSBTAT00000005971.5:c.751-1665A>G
15_47783282_G/A	15:47783282	A	ENSBTAG00000038536	ENSBTAT00000005971	Transcript	intron_variant	-	-	-	-	-	-	IMPACT=MODIFIER;STRAND=-1;HGVSc=ENSBTAT00000005971.5:c.751-1673C>T
15_47783290_C/T	15:47783290	T	ENSBTAG00000038536	ENSBTAT00000005971	Transcript	intron_variant	-	-	-	-	-	-	IMPACT=MODIFIER;STRAND=-1;HGVSc=ENSBTAT00000005971.5:c.750+1674G>A
15_47783291_G/A	15:47783291	A	ENSBTAG00000038536	ENSBTAT00000005971	Transcript	intron_variant	-	-	-	-	-	-	IMPACT=MODIFIER;STRAND=-1;HGVSc=ENSBTAT00000005971.5:c.750+1673C>T
15_47783357_T/C/A	15:47783357	C	ENSBTAG00000038536	ENSBTAT00000005971	Transcript	intron_variant	-	-	-	-	-	-	IMPACT=MODIFIER;STRAND=-1;HGVSc=ENSBTAT00000005971.5:c.750+1607A>G
15_47783426_G/A	15:47783426	A	ENSBTAG00000038536	ENSBTAT00000005971	Transcript	intron_variant	-	-	-	-	-	-	IMPACT=MODIFIER;STRAND=-1;HGVSc=ENSBTAT00000005971.5:c.750+1538C>T
15_47783531_C/T	15:47783531	T	ENSBTAG00000038536	ENSBTAT00000005971	Transcript	intron_variant	-	-	-	-	-	-	IMPACT=MODIFIER;STRAND=-1;HGVSc=ENSBTAT00000005971.5:c.750+1433G>A
15_47783648_A/G	15:47783648	G	ENSBTAG00000038536	ENSBTAT00000005971	Transcript	intron_variant	-	-	-	-	-	-	IMPACT=MODIFIER;STRAND=-1;HGVSc=ENSBTAT00000005971.5:c.750+1316T>C
15_47783654_C/T	15:47783654	T	ENSBTAG00000038536	ENSBTAT00000005971	Transcript	intron_variant	-	-	-	-	-	-	IMPACT=MODIFIER;STRAND=-1;HGVSc=ENSBTAT00000005971.5:c.750+1310G>A
15_47783723_T/A	15:47783723	A	ENSBTAG00000038536	ENSBTAT00000005971	Transcript	intron_variant	-	-	-	-	-	-	IMPACT=MODIFIER;STRAND=-1;HGVSc=ENSBTAT00000005971.5:c.750+1241A>T
15_47783741_C/G	15:47783741	G	ENSBTAG00000038536	ENSBTAT00000005971	Transcript	intron_variant	-	-	-	-	-	-	IMPACT=MODIFIER;STRAND=-1;HGVSc=ENSBTAT00000005971.5:c.750+1223G>C
15_47784069_C/T	15:47784069	T	ENSBTAG00000038536	ENSBTAT00000005971	Transcript	intron_variant	-	-	-	-	-	-	IMPACT=MODIFIER;STRAND=-1;HGVSc=ENSBTAT00000005971.5:c.750+895G>A
15_47784104_T/C	15:47784104	C	ENSBTAG00000038536	ENSBTAT00000005971	Transcript	intron_variant	-	-	-	-	-	-	IMPACT=MODIFIER;STRAND=-1;HGVSc=ENSBTAT00000005971.5:c.750+860A>G
15_47784437_T/C	15:47784437	C	ENSBTAG00000038536	ENSBTAT00000005971	Transcript	intron_variant	-	-	-	-	-	-	IMPACT=MODIFIER;STRAND=-1;HGVSc=ENSBTAT00000005971.5:c.750+527A>G
15_47785235_T/C	15:47785235	C	ENSBTAG00000038536	ENSBTAT00000005971	Transcript	intron_variant	-	-	-	-	-	-	IMPACT=MODIFIER;STRAND=-1;HGVSc=ENSBTAT00000005971.5:c.520-41A>G
15_47785289_C/A	15:47785289	A	ENSBTAG00000038536	ENSBTAT00000005971	Transcript	intron_variant	-	-	-	-	-	-	IMPACT=MODIFIER;STRAND=-1;HGVSc=ENSBTAT00000005971.5:c.520-95G>T
15_47785341_A/T	15:47785341	T	ENSBTAG00000038536	ENSBTAT00000005971	Transcript	intron_variant	-	-	-	-	-	-	IMPACT=MODIFIER;STRAND=-1;HGVSc=ENSBTAT00000005971.5:c.520-147T>A
15_47785352_G/T	15:47785352	T	ENSBTAG00000038536	ENSBTAT00000005971	Transcript	intron_variant	-	-	-	-	-	-	IMPACT=MODIFIER;STRAND=-1;HGVSc=ENSBTAT00000005971.5:c.520-158C>A
15_47785374_G/C	15:47785374	C	ENSBTAG00000038536	ENSBTAT00000005971	Transcript	intron_variant	-	-	-	-	-	-	IMPACT=MODIFIER;STRAND=-1;HGVSc=ENSBTAT00000005971.5:c.520-180C>G
15_47785375_A/G	15:47785375	G	ENSBTAG00000038536	ENSBTAT00000005971	Transcript	intron_variant	-	-	-	-	-	-	IMPACT=MODIFIER;STRAND=-1;HGVSc=ENSBTAT00000005971.5:c.520-181T>C
15_47785459_A/G	15:47785459	G	ENSBTAG00000038536	ENSBTAT00000005971	Transcript	intron_variant	-	-	-	-	-	-	IMPACT=MODIFIER;STRAND=-1;HGVSc=ENSBTAT00000005971.5:c.520-265T>C
15_47785528_C/A	15:47785528	A	ENSBTAG00000038536	ENSBTAT00000005971	Transcript	intron_variant	-	-	-	-	-	-	IMPACT=MODIFIER;STRAND=-1;HGVSc=ENSBTAT00000005971.5:c.520-334G>T
15_47785533_C/G	15:47785533	G	ENSBTAG00000038536	ENSBTAT00000005971	Transcript	intron_variant	-	-	-	-	-	-	IMPACT=MODIFIER;STRAND=-1;HGVSc=ENSBTAT00000005971.5:c.520-339G>C
15_47785578_C/A	15:47785578	A	ENSBTAG00000038536	ENSBTAT00000005971	Transcript	intron_variant	-	-	-	-	-	-	IMPACT=MODIFIER;STRAND=-1;HGVSc=ENSBTAT00000005971.5:c.520-384G>T
15_47785594_G/T	15:47785594	T	ENSBTAG00000038536	ENSBTAT00000005971	Transcript	intron_variant	-	-	-	-	-	-	IMPACT=MODIFIER;STRAND=-1;HGVSc=ENSBTAT00000005971.5:c.520-400C>A
15_47785599_G/A	15:47785599	A	ENSBTAG00000038536	ENSBTAT00000005971	Transcript	intron_variant	-	-	-	-	-	-	IMPACT=MODIFIER;STRAND=-1;HGVSc=ENSBTAT00000005971.5:c.520-405C>T
15_47785650_C/T	15:47785650	T	ENSBTAG00000038536	ENSBTAT00000005971	Transcript	intron_variant	-	-	-	-	-	-	IMPACT=MODIFIER;STRAND=-1;HGVSc=ENSBTAT00000005971.5:c.520-456G>A
15_47785693_G/T	15:47785693	T	ENSBTAG00000038536	ENSBTAT00000005971	Transcript	intron_variant	-	-	-	-	-	-	IMPACT=MODIFIER;STRAND=-1;HGVSc=ENSBTAT00000005971.5:c.519+457C>A
15_47785797_C/T	15:47785797	T	ENSBTAG00000038536	ENSBTAT00000005971	Transcript	intron_variant	-	-	-	-	-	-	IMPACT=MODIFIER;STRAND=-1;HGVSc=ENSBTAT00000005971.5:c.519+353G>A
15_47785940_G/C	15:47785940	C	ENSBTAG00000038536	ENSBTAT00000005971	Transcript	intron_variant	-	-	-	-	-	-	IMPACT=MODIFIER;STRAND=-1;HGVSc=ENSBTAT00000005971.5:c.519+210C>G
15_47785952_A/G	15:47785952	G	ENSBTAG00000038536	ENSBTAT00000005971	Transcript	intron_variant	-	-	-	-	-	-	IMPACT=MODIFIER;STRAND=-1;HGVSc=ENSBTAT00000005971.5:c.519+198T>C
15_47786349_T/C	15:47786349	C	ENSBTAG00000038536	ENSBTAT00000005971	Transcript	intron_variant	-	-	-	-	-	-	IMPACT=MODIFIER;STRAND=-1;HGVSc=ENSBTAT00000005971.5:c.424-104A>G
15_47787652_T/C	15:47787652	C	ENSBTAG00000038536	ENSBTAT00000005971	Transcript	intron_variant	-	-	-	-	-	-	IMPACT=MODIFIER;STRAND=-1;HGVSc=ENSBTAT00000005971.5:c.-61-352A>G
15_47787845_G/C	15:47787845	C	ENSBTAG00000038536	ENSBTAT00000005971	Transcript	intron_variant	-	-	-	-	-	-	IMPACT=MODIFIER;STRAND=-1;HGVSc=ENSBTAT00000005971.5:c.-61-545C>G
15_47787901_T/C	15:47787901	C	ENSBTAG00000038536	ENSBTAT00000005971	Transcript	intron_variant	-	-	-	-	-	-	IMPACT=MODIFIER;STRAND=-1;HGVSc=ENSBTAT00000005971.5:c.-61-601A>G
15_47787984_G/C	15:47787984	C	ENSBTAG00000038536	ENSBTAT00000005971	Transcript	intron_variant	-	-	-	-	-	-	IMPACT=MODIFIER;STRAND=-1;HGVSc=ENSBTAT00000005971.5:c.-61-684C>G
15_47788047_A/*/G	15:47788047	G	ENSBTAG00000038536	ENSBTAT00000005971	Transcript	intron_variant	-	-	-	-	-	-	IMPACT=MODIFIER;STRAND=-1;HGVSc=ENSBTAT00000005971.5:c.-61-747T>C
15_47788068_CAT/*/TAT/C	15:47788068-47788070	TAT	ENSBTAG00000038536	ENSBTAT00000005971	Transcript	intron_variant	-	-	-	-	-	-	IMPACT=MODIFIER;STRAND=-1;HGVSc=ENSBTAT00000005971.5:c.-61-768delinsA
15_47788082_C/T	15:47788082	T	ENSBTAG00000038536	ENSBTAT00000005971	Transcript	intron_variant	-	-	-	-	-	-	IMPACT=MODIFIER;STRAND=-1;HGVSc=ENSBTAT00000005971.5:c.-61-782G>A
15_47788125_C/T	15:47788125	T	ENSBTAG00000038536	ENSBTAT00000005971	Transcript	intron_variant	-	-	-	-	-	-	IMPACT=MODIFIER;STRAND=-1;HGVSc=ENSBTAT00000005971.5:c.-61-825G>A
15_47788367_A/G	15:47788367	G	ENSBTAG00000038536	ENSBTAT00000005971	Transcript	intron_variant	-	-	-	-	-	-	IMPACT=MODIFIER;STRAND=-1;HGVSc=ENSBTAT00000005971.5:c.-61-1067T>C
15_47788421_A/G	15:47788421	G	ENSBTAG00000038536	ENSBTAT00000005971	Transcript	intron_variant	-	-	-	-	-	-	IMPACT=MODIFIER;STRAND=-1;HGVSc=ENSBTAT00000005971.5:c.-61-1121T>C
15_47788424_T/C	15:47788424	C	ENSBTAG00000038536	ENSBTAT00000005971	Transcript	intron_variant	-	-	-	-	-	-	IMPACT=MODIFIER;STRAND=-1;HGVSc=ENSBTAT00000005971.5:c.-61-1124A>G
15_47788425_G/T	15:47788425	T	ENSBTAG00000038536	ENSBTAT00000005971	Transcript	intron_variant	-	-	-	-	-	-	IMPACT=MODIFIER;STRAND=-1;HGVSc=ENSBTAT00000005971.5:c.-61-1125C>A
15_47788498_GT/*/TT	15:47788498-47788499	TT	ENSBTAG00000038536	ENSBTAT00000005971	Transcript	intron_variant	-	-	-	-	-	-	IMPACT=MODIFIER;STRAND=-1;HGVSc=ENSBTAT00000005971.5:c.-61-1198delinsA
15_47788526_A/*/AG/G	15:47788526	AG	ENSBTAG00000038536	ENSBTAT00000005971	Transcript	intron_variant	-	-	-	-	-	-	IMPACT=MODIFIER;STRAND=-1;HGVSc=ENSBTAT00000005971.5:c.-61-1227_-61-1226insC
15_47788529_C/T	15:47788529	T	ENSBTAG00000038536	ENSBTAT00000005971	Transcript	intron_variant	-	-	-	-	-	-	IMPACT=MODIFIER;STRAND=-1;HGVSc=ENSBTAT00000005971.5:c.-61-1229G>A
15_47788541_C/A	15:47788541	A	ENSBTAG00000038536	ENSBTAT00000005971	Transcript	intron_variant	-	-	-	-	-	-	IMPACT=MODIFIER;STRAND=-1;HGVSc=ENSBTAT00000005971.5:c.-61-1241G>T
15_47788542_A/C	15:47788542	C	ENSBTAG00000038536	ENSBTAT00000005971	Transcript	intron_variant	-	-	-	-	-	-	IMPACT=MODIFIER;STRAND=-1;HGVSc=ENSBTAT00000005971.5:c.-61-1242T>G
15_47788567_A/G	15:47788567	G	ENSBTAG00000038536	ENSBTAT00000005971	Transcript	intron_variant	-	-	-	-	-	-	IMPACT=MODIFIER;STRAND=-1;HGVSc=ENSBTAT00000005971.5:c.-61-1267T>C
15_47788612_G/A	15:47788612	A	ENSBTAG00000038536	ENSBTAT00000005971	Transcript	intron_variant	-	-	-	-	-	-	IMPACT=MODIFIER;STRAND=-1;HGVSc=ENSBTAT00000005971.5:c.-61-1312C>T
15_47788754_C/T	15:47788754	T	ENSBTAG00000038536	ENSBTAT00000005971	Transcript	intron_variant	-	-	-	-	-	-	IMPACT=MODIFIER;STRAND=-1;HGVSc=ENSBTAT00000005971.5:c.-61-1454G>A
15_47788760_G/C	15:47788760	C	ENSBTAG00000038536	ENSBTAT00000005971	Transcript	intron_variant	-	-	-	-	-	-	IMPACT=MODIFIER;STRAND=-1;HGVSc=ENSBTAT00000005971.5:c.-61-1460C>G
15_47788838_A/G	15:47788838	G	ENSBTAG00000038536	ENSBTAT00000005971	Transcript	intron_variant	-	-	-	-	-	-	IMPACT=MODIFIER;STRAND=-1;HGVSc=ENSBTAT00000005971.5:c.-61-1538T>C
15_47788848_G/A	15:47788848	A	ENSBTAG00000038536	ENSBTAT00000005971	Transcript	intron_variant	-	-	-	-	-	-	IMPACT=MODIFIER;STRAND=-1;HGVSc=ENSBTAT00000005971.5:c.-61-1548C>T
15_47788917_C/T	15:47788917	T	ENSBTAG00000038536	ENSBTAT00000005971	Transcript	intron_variant	-	-	-	-	-	-	IMPACT=MODIFIER;STRAND=-1;HGVSc=ENSBTAT00000005971.5:c.-61-1617G>A
15_47788985_A/T	15:47788985	T	ENSBTAG00000038536	ENSBTAT00000005971	Transcript	intron_variant	-	-	-	-	-	-	IMPACT=MODIFIER;STRAND=-1;HGVSc=ENSBTAT00000005971.5:c.-61-1685T>A
15_47789207_T/C	15:47789207	C	ENSBTAG00000038536	ENSBTAT00000005971	Transcript	intron_variant	-	-	-	-	-	-	IMPACT=MODIFIER;STRAND=-1;HGVSc=ENSBTAT00000005971.5:c.-61-1907A>G
15_47789267_A/G	15:47789267	G	ENSBTAG00000038536	ENSBTAT00000005971	Transcript	intron_variant	-	-	-	-	-	-	IMPACT=MODIFIER;STRAND=-1;HGVSc=ENSBTAT00000005971.5:c.-61-1967T>C
15_47789463_G/A	15:47789463	A	ENSBTAG00000038536	ENSBTAT00000005971	Transcript	intron_variant	-	-	-	-	-	-	IMPACT=MODIFIER;STRAND=-1;HGVSc=ENSBTAT00000005971.5:c.-61-2163C>T
15_47789485_A/C	15:47789485	C	ENSBTAG00000038536	ENSBTAT00000005971	Transcript	intron_variant	-	-	-	-	-	-	IMPACT=MODIFIER;STRAND=-1;HGVSc=ENSBTAT00000005971.5:c.-61-2185T>G
15_47789524_G/A	15:47789524	A	ENSBTAG00000038536	ENSBTAT00000005971	Transcript	intron_variant	-	-	-	-	-	-	IMPACT=MODIFIER;STRAND=-1;HGVSc=ENSBTAT00000005971.5:c.-61-2224C>T
15_47789569_A/G	15:47789569	G	ENSBTAG00000038536	ENSBTAT00000005971	Transcript	intron_variant	-	-	-	-	-	-	IMPACT=MODIFIER;STRAND=-1;HGVSc=ENSBTAT00000005971.5:c.-61-2269T>C
15_47789610_T/C	15:47789610	C	ENSBTAG00000038536	ENSBTAT00000005971	Transcript	intron_variant	-	-	-	-	-	-	IMPACT=MODIFIER;STRAND=-1;HGVSc=ENSBTAT00000005971.5:c.-61-2310A>G
15_47789626_G/T	15:47789626	T	ENSBTAG00000038536	ENSBTAT00000005971	Transcript	intron_variant	-	-	-	-	-	-	IMPACT=MODIFIER;STRAND=-1;HGVSc=ENSBTAT00000005971.5:c.-61-2326C>A
15_47789647_C/T	15:47789647	T	ENSBTAG00000038536	ENSBTAT00000005971	Transcript	intron_variant	-	-	-	-	-	-	IMPACT=MODIFIER;STRAND=-1;HGVSc=ENSBTAT00000005971.5:c.-61-2347G>A
15_47789655_G/A	15:47789655	A	ENSBTAG00000038536	ENSBTAT00000005971	Transcript	intron_variant	-	-	-	-	-	-	IMPACT=MODIFIER;STRAND=-1;HGVSc=ENSBTAT00000005971.5:c.-61-2355C>T
15_47789667_T/C	15:47789667	C	ENSBTAG00000038536	ENSBTAT00000005971	Transcript	intron_variant	-	-	-	-	-	-	IMPACT=MODIFIER;STRAND=-1;HGVSc=ENSBTAT00000005971.5:c.-61-2367A>G
15_47789690_A/G	15:47789690	G	ENSBTAG00000038536	ENSBTAT00000005971	Transcript	intron_variant	-	-	-	-	-	-	IMPACT=MODIFIER;STRAND=-1;HGVSc=ENSBTAT00000005971.5:c.-61-2390T>C
15_47789697_A/T	15:47789697	T	ENSBTAG00000038536	ENSBTAT00000005971	Transcript	intron_variant	-	-	-	-	-	-	IMPACT=MODIFIER;STRAND=-1;HGVSc=ENSBTAT00000005971.5:c.-61-2397T>A
15_47789816_A/G	15:47789816	G	ENSBTAG00000038536	ENSBTAT00000005971	Transcript	intron_variant	-	-	-	-	-	-	IMPACT=MODIFIER;STRAND=-1;HGVSc=ENSBTAT00000005971.5:c.-61-2516T>C
15_47789861_G/A	15:47789861	A	ENSBTAG00000038536	ENSBTAT00000005971	Transcript	intron_variant	-	-	-	-	-	-	IMPACT=MODIFIER;STRAND=-1;HGVSc=ENSBTAT00000005971.5:c.-61-2561C>T
15_47789923_A/G	15:47789923	G	ENSBTAG00000038536	ENSBTAT00000005971	Transcript	intron_variant	-	-	-	-	-	-	IMPACT=MODIFIER;STRAND=-1;HGVSc=ENSBTAT00000005971.5:c.-61-2623T>C
15_47790018_C/T	15:47790018	T	ENSBTAG00000038536	ENSBTAT00000005971	Transcript	intron_variant	-	-	-	-	-	-	IMPACT=MODIFIER;STRAND=-1;HGVSc=ENSBTAT00000005971.5:c.-61-2718G>A
15_47790047_G/A	15:47790047	A	ENSBTAG00000038536	ENSBTAT00000005971	Transcript	intron_variant	-	-	-	-	-	-	IMPACT=MODIFIER;STRAND=-1;HGVSc=ENSBTAT00000005971.5:c.-61-2747C>T
15_47790067_C/G	15:47790067	G	ENSBTAG00000038536	ENSBTAT00000005971	Transcript	intron_variant	-	-	-	-	-	-	IMPACT=MODIFIER;STRAND=-1;HGVSc=ENSBTAT00000005971.5:c.-61-2767G>C
15_47790074_G/C	15:47790074	C	ENSBTAG00000038536	ENSBTAT00000005971	Transcript	intron_variant	-	-	-	-	-	-	IMPACT=MODIFIER;STRAND=-1;HGVSc=ENSBTAT00000005971.5:c.-61-2774C>G
15_47790177_C/T	15:47790177	T	ENSBTAG00000038536	ENSBTAT00000005971	Transcript	intron_variant	-	-	-	-	-	-	IMPACT=MODIFIER;STRAND=-1;HGVSc=ENSBTAT00000005971.5:c.-61-2877G>A
15_47790237_A/G	15:47790237	G	ENSBTAG00000038536	ENSBTAT00000005971	Transcript	intron_variant	-	-	-	-	-	-	IMPACT=MODIFIER;STRAND=-1;HGVSc=ENSBTAT00000005971.5:c.-61-2937T>C
15_47790257_A/G	15:47790257	G	ENSBTAG00000038536	ENSBTAT00000005971	Transcript	intron_variant	-	-	-	-	-	-	IMPACT=MODIFIER;STRAND=-1;HGVSc=ENSBTAT00000005971.5:c.-61-2957T>C
15_47790304_C/T	15:47790304	T	ENSBTAG00000038536	ENSBTAT00000005971	Transcript	intron_variant	-	-	-	-	-	-	IMPACT=MODIFIER;STRAND=-1;HGVSc=ENSBTAT00000005971.5:c.-61-3004G>A
15_47790349_T/C	15:47790349	C	ENSBTAG00000038536	ENSBTAT00000005971	Transcript	intron_variant	-	-	-	-	-	-	IMPACT=MODIFIER;STRAND=-1;HGVSc=ENSBTAT00000005971.5:c.-61-3049A>G
15_47790402_A/G	15:47790402	G	ENSBTAG00000038536	ENSBTAT00000005971	Transcript	intron_variant	-	-	-	-	-	-	IMPACT=MODIFIER;STRAND=-1;HGVSc=ENSBTAT00000005971.5:c.-61-3102T>C
15_47790505_A/G	15:47790505	G	ENSBTAG00000038536	ENSBTAT00000005971	Transcript	intron_variant	-	-	-	-	-	-	IMPACT=MODIFIER;STRAND=-1;HGVSc=ENSBTAT00000005971.5:c.-61-3205T>C
15_47790514_T/C	15:47790514	C	ENSBTAG00000038536	ENSBTAT00000005971	Transcript	intron_variant	-	-	-	-	-	-	IMPACT=MODIFIER;STRAND=-1;HGVSc=ENSBTAT00000005971.5:c.-61-3214A>G
15_47790522_A/G	15:47790522	G	ENSBTAG00000038536	ENSBTAT00000005971	Transcript	intron_variant	-	-	-	-	-	-	IMPACT=MODIFIER;STRAND=-1;HGVSc=ENSBTAT00000005971.5:c.-61-3222T>C
15_47790590_G/A	15:47790590	A	ENSBTAG00000038536	ENSBTAT00000005971	Transcript	intron_variant	-	-	-	-	-	-	IMPACT=MODIFIER;STRAND=-1;HGVSc=ENSBTAT00000005971.5:c.-61-3290C>T
15_47790620_G/T	15:47790620	T	ENSBTAG00000038536	ENSBTAT00000005971	Transcript	intron_variant	-	-	-	-	-	-	IMPACT=MODIFIER;STRAND=-1;HGVSc=ENSBTAT00000005971.5:c.-61-3320C>A
15_47790627_C/A	15:47790627	A	ENSBTAG00000038536	ENSBTAT00000005971	Transcript	intron_variant	-	-	-	-	-	-	IMPACT=MODIFIER;STRAND=-1;HGVSc=ENSBTAT00000005971.5:c.-61-3327G>T
15_47790628_C/G	15:47790628	G	ENSBTAG00000038536	ENSBTAT00000005971	Transcript	intron_variant	-	-	-	-	-	-	IMPACT=MODIFIER;STRAND=-1;HGVSc=ENSBTAT00000005971.5:c.-61-3328G>C
15_47790657_T/C	15:47790657	C	ENSBTAG00000038536	ENSBTAT00000005971	Transcript	intron_variant	-	-	-	-	-	-	IMPACT=MODIFIER;STRAND=-1;HGVSc=ENSBTAT00000005971.5:c.-61-3357A>G
15_47790660_G/A	15:47790660	A	ENSBTAG00000038536	ENSBTAT00000005971	Transcript	intron_variant	-	-	-	-	-	-	IMPACT=MODIFIER;STRAND=-1;HGVSc=ENSBTAT00000005971.5:c.-61-3360C>T
15_47790714_C/A	15:47790714	A	ENSBTAG00000038536	ENSBTAT00000005971	Transcript	intron_variant	-	-	-	-	-	-	IMPACT=MODIFIER;STRAND=-1;HGVSc=ENSBTAT00000005971.5:c.-61-3414G>T
15_47790929_G/A	15:47790929	A	ENSBTAG00000038536	ENSBTAT00000005971	Transcript	intron_variant	-	-	-	-	-	-	IMPACT=MODIFIER;STRAND=-1;HGVSc=ENSBTAT00000005971.5:c.-61-3629C>T
15_47790987_G/A	15:47790987	A	ENSBTAG00000038536	ENSBTAT00000005971	Transcript	intron_variant	-	-	-	-	-	-	IMPACT=MODIFIER;STRAND=-1;HGVSc=ENSBTAT00000005971.5:c.-61-3687C>T
15_47791205_A/*/G	15:47791205	G	ENSBTAG00000038536	ENSBTAT00000005971	Transcript	intron_variant	-	-	-	-	-	-	IMPACT=MODIFIER;STRAND=-1;HGVSc=ENSBTAT00000005971.5:c.-61-3905T>C
15_47791393_A/G	15:47791393	G	ENSBTAG00000038536	ENSBTAT00000005971	Transcript	intron_variant	-	-	-	-	-	-	IMPACT=MODIFIER;STRAND=-1;HGVSc=ENSBTAT00000005971.5:c.-61-4093T>C
15_47791471_G/A	15:47791471	A	ENSBTAG00000038536	ENSBTAT00000005971	Transcript	intron_variant	-	-	-	-	-	-	IMPACT=MODIFIER;STRAND=-1;HGVSc=ENSBTAT00000005971.5:c.-62+4087C>T
15_47791642_A/*/T	15:47791642	T	ENSBTAG00000038536	ENSBTAT00000005971	Transcript	intron_variant	-	-	-	-	-	-	IMPACT=MODIFIER;STRAND=-1;HGVSc=ENSBTAT00000005971.5:c.-62+3916T>A
15_47791877_T/TC/C	15:47791877	TC	ENSBTAG00000038536	ENSBTAT00000005971	Transcript	intron_variant	-	-	-	-	-	-	IMPACT=MODIFIER;STRAND=-1;HGVSc=ENSBTAT00000005971.5:c.-62+3680_-62+3681insG
15_47791954_A/G	15:47791954	G	ENSBTAG00000038536	ENSBTAT00000005971	Transcript	intron_variant	-	-	-	-	-	-	IMPACT=MODIFIER;STRAND=-1;HGVSc=ENSBTAT00000005971.5:c.-62+3604T>C
15_47792568_A/G	15:47792568	G	ENSBTAG00000038536	ENSBTAT00000005971	Transcript	intron_variant	-	-	-	-	-	-	IMPACT=MODIFIER;STRAND=-1;HGVSc=ENSBTAT00000005971.5:c.-62+2990T>C
15_47792614_T/C	15:47792614	C	ENSBTAG00000038536	ENSBTAT00000005971	Transcript	intron_variant	-	-	-	-	-	-	IMPACT=MODIFIER;STRAND=-1;HGVSc=ENSBTAT00000005971.5:c.-62+2944A>G
15_47793018_C/T	15:47793018	T	ENSBTAG00000038536	ENSBTAT00000005971	Transcript	intron_variant	-	-	-	-	-	-	IMPACT=MODIFIER;STRAND=-1;HGVSc=ENSBTAT00000005971.5:c.-62+2540G>A
15_47793077_T/C	15:47793077	C	ENSBTAG00000038536	ENSBTAT00000005971	Transcript	intron_variant	-	-	-	-	-	-	IMPACT=MODIFIER;STRAND=-1;HGVSc=ENSBTAT00000005971.5:c.-62+2481A>G
15_47793128_A/C	15:47793128	C	ENSBTAG00000038536	ENSBTAT00000005971	Transcript	intron_variant	-	-	-	-	-	-	IMPACT=MODIFIER;STRAND=-1;HGVSc=ENSBTAT00000005971.5:c.-62+2430T>G
15_47793388_C/A	15:47793388	A	ENSBTAG00000038536	ENSBTAT00000005971	Transcript	intron_variant	-	-	-	-	-	-	IMPACT=MODIFIER;STRAND=-1;HGVSc=ENSBTAT00000005971.5:c.-62+2170G>T
15_47793444_T/A	15:47793444	A	ENSBTAG00000038536	ENSBTAT00000005971	Transcript	intron_variant	-	-	-	-	-	-	IMPACT=MODIFIER;STRAND=-1;HGVSc=ENSBTAT00000005971.5:c.-62+2114A>T
15_47793506_A/G	15:47793506	G	ENSBTAG00000038536	ENSBTAT00000005971	Transcript	intron_variant	-	-	-	-	-	-	IMPACT=MODIFIER;STRAND=-1;HGVSc=ENSBTAT00000005971.5:c.-62+2052T>C
15_47793507_T/C	15:47793507	C	ENSBTAG00000038536	ENSBTAT00000005971	Transcript	intron_variant	-	-	-	-	-	-	IMPACT=MODIFIER;STRAND=-1;HGVSc=ENSBTAT00000005971.5:c.-62+2051A>G
15_47793636_C/T	15:47793636	T	ENSBTAG00000038536	ENSBTAT00000005971	Transcript	intron_variant	-	-	-	-	-	-	IMPACT=MODIFIER;STRAND=-1;HGVSc=ENSBTAT00000005971.5:c.-62+1922G>A
15_47793726_G/T	15:47793726	T	ENSBTAG00000038536	ENSBTAT00000005971	Transcript	intron_variant	-	-	-	-	-	-	IMPACT=MODIFIER;STRAND=-1;HGVSc=ENSBTAT00000005971.5:c.-62+1832C>A
15_47793732_T/G	15:47793732	G	ENSBTAG00000038536	ENSBTAT00000005971	Transcript	intron_variant	-	-	-	-	-	-	IMPACT=MODIFIER;STRAND=-1;HGVSc=ENSBTAT00000005971.5:c.-62+1826A>C
15_47793771_T/C	15:47793771	C	ENSBTAG00000038536	ENSBTAT00000005971	Transcript	intron_variant	-	-	-	-	-	-	IMPACT=MODIFIER;STRAND=-1;HGVSc=ENSBTAT00000005971.5:c.-62+1787A>G
15_47793796_A/G	15:47793796	G	ENSBTAG00000038536	ENSBTAT00000005971	Transcript	intron_variant	-	-	-	-	-	-	IMPACT=MODIFIER;STRAND=-1;HGVSc=ENSBTAT00000005971.5:c.-62+1762T>C
15_47793872_G/C	15:47793872	C	ENSBTAG00000038536	ENSBTAT00000005971	Transcript	intron_variant	-	-	-	-	-	-	IMPACT=MODIFIER;STRAND=-1;HGVSc=ENSBTAT00000005971.5:c.-62+1686C>G
15_47793998_A/G	15:47793998	G	ENSBTAG00000038536	ENSBTAT00000005971	Transcript	intron_variant	-	-	-	-	-	-	IMPACT=MODIFIER;STRAND=-1;HGVSc=ENSBTAT00000005971.5:c.-62+1560T>C
15_47794106_A/G	15:47794106	G	ENSBTAG00000038536	ENSBTAT00000005971	Transcript	intron_variant	-	-	-	-	-	-	IMPACT=MODIFIER;STRAND=-1;HGVSc=ENSBTAT00000005971.5:c.-62+1452T>C
15_47794477_C/T	15:47794477	T	ENSBTAG00000038536	ENSBTAT00000005971	Transcript	intron_variant	-	-	-	-	-	-	IMPACT=MODIFIER;STRAND=-1;HGVSc=ENSBTAT00000005971.5:c.-62+1081G>A
15_47794530_C/T	15:47794530	T	ENSBTAG00000038536	ENSBTAT00000005971	Transcript	intron_variant	-	-	-	-	-	-	IMPACT=MODIFIER;STRAND=-1;HGVSc=ENSBTAT00000005971.5:c.-62+1028G>A
15_47794568_A/G	15:47794568	G	ENSBTAG00000038536	ENSBTAT00000005971	Transcript	intron_variant	-	-	-	-	-	-	IMPACT=MODIFIER;STRAND=-1;HGVSc=ENSBTAT00000005971.5:c.-62+990T>C
15_47794581_T/C	15:47794581	C	ENSBTAG00000038536	ENSBTAT00000005971	Transcript	intron_variant	-	-	-	-	-	-	IMPACT=MODIFIER;STRAND=-1;HGVSc=ENSBTAT00000005971.5:c.-62+977A>G
15_47794706_A/C	15:47794706	C	ENSBTAG00000038536	ENSBTAT00000005971	Transcript	intron_variant	-	-	-	-	-	-	IMPACT=MODIFIER;STRAND=-1;HGVSc=ENSBTAT00000005971.5:c.-62+852T>G
15_47794812_A/G	15:47794812	G	ENSBTAG00000038536	ENSBTAT00000005971	Transcript	intron_variant	-	-	-	-	-	-	IMPACT=MODIFIER;STRAND=-1;HGVSc=ENSBTAT00000005971.5:c.-62+746T>C
15_47794826_A/G	15:47794826	G	ENSBTAG00000038536	ENSBTAT00000005971	Transcript	intron_variant	-	-	-	-	-	-	IMPACT=MODIFIER;STRAND=-1;HGVSc=ENSBTAT00000005971.5:c.-62+732T>C
15_47795074_C/T	15:47795074	T	ENSBTAG00000038536	ENSBTAT00000005971	Transcript	intron_variant	-	-	-	-	-	-	IMPACT=MODIFIER;STRAND=-1;HGVSc=ENSBTAT00000005971.5:c.-62+484G>A
15_47795170_G/A	15:47795170	A	ENSBTAG00000038536	ENSBTAT00000005971	Transcript	intron_variant	-	-	-	-	-	-	IMPACT=MODIFIER;STRAND=-1;HGVSc=ENSBTAT00000005971.5:c.-62+388C>T
15_47795730_G/C	15:47795730	C	ENSBTAG00000038536	ENSBTAT00000005971	Transcript	5_prime_UTR_variant	265	-	-	-	-	-	IMPACT=MODIFIER;STRAND=-1;HGVSc=ENSBTAT00000005971.5:c.-234C>G
15_47796103_A/C	15:47796103	C	ENSBTAG00000038536	ENSBTAT00000005971	Transcript	upstream_gene_variant	-	-	-	-	-	-	IMPACT=MODIFIER;DISTANCE=109;STRAND=-1
15_47796954_GTTTT/GTTTTT/TTTTT/GTT/GTTT/GGGTTTTTTTTTT/*	15:47796954-47796958	GTTTTT	ENSBTAG00000038536	ENSBTAT00000005971	Transcript	upstream_gene_variant	-	-	-	-	-	-	IMPACT=MODIFIER;DISTANCE=960;STRAND=-1
15_47797289_A/G	15:47797289	G	ENSBTAG00000038536	ENSBTAT00000005971	Transcript	upstream_gene_variant	-	-	-	-	-	-	IMPACT=MODIFIER;DISTANCE=1295;STRAND=-1
15_47797358_A/*/G	15:47797358	G	ENSBTAG00000038536	ENSBTAT00000005971	Transcript	upstream_gene_variant	-	-	-	-	-	-	IMPACT=MODIFIER;DISTANCE=1364;STRAND=-1
15_47797380_A/C	15:47797380	C	ENSBTAG00000038536	ENSBTAT00000005971	Transcript	upstream_gene_variant	-	-	-	-	-	-	IMPACT=MODIFIER;DISTANCE=1386;STRAND=-1
15_47797559_GTAGCCATTCCCTTCTCTGGGA/ATAGCCATTCCCTTCTCTGGGA/*	15:47797559-47797580	ATAGCCATTCCCTTCTCTGGGA	ENSBTAG00000038536	ENSBTAT00000005971	Transcript	upstream_gene_variant	-	-	-	-	-	-	IMPACT=MODIFIER;DISTANCE=1565;STRAND=-1
15_47798241_C/T	15:47798241	T	ENSBTAG00000038536	ENSBTAT00000005971	Transcript	upstream_gene_variant	-	-	-	-	-	-	IMPACT=MODIFIER;DISTANCE=2247;STRAND=-1
15_47799733_A/T	15:47799733	T	ENSBTAG00000038536	ENSBTAT00000005971	Transcript	upstream_gene_variant	-	-	-	-	-	-	IMPACT=MODIFIER;DISTANCE=3739;STRAND=-1
15_47799768_C/A/CA	15:47799768	A	ENSBTAG00000038536	ENSBTAT00000005971	Transcript	upstream_gene_variant	-	-	-	-	-	-	IMPACT=MODIFIER;DISTANCE=3774;STRAND=-1
15_47799867_T/A/C	15:47799867	A	ENSBTAG00000038536	ENSBTAT00000005971	Transcript	upstream_gene_variant	-	-	-	-	-	-	IMPACT=MODIFIER;DISTANCE=3873;STRAND=-1
15_47800214_T/G	15:47800214	G	ENSBTAG00000038536	ENSBTAT00000005971	Transcript	upstream_gene_variant	-	-	-	-	-	-	IMPACT=MODIFIER;DISTANCE=4220;STRAND=-1
15_47800218_C/T	15:47800218	T	ENSBTAG00000038536	ENSBTAT00000005971	Transcript	upstream_gene_variant	-	-	-	-	-	-	IMPACT=MODIFIER;DISTANCE=4224;STRAND=-1
15_47800244_C/A	15:47800244	A	ENSBTAG00000038536	ENSBTAT00000005971	Transcript	upstream_gene_variant	-	-	-	-	-	-	IMPACT=MODIFIER;DISTANCE=4250;STRAND=-1
15_47800289_G/C	15:47800289	C	ENSBTAG00000038536	ENSBTAT00000005971	Transcript	upstream_gene_variant	-	-	-	-	-	-	IMPACT=MODIFIER;DISTANCE=4295;STRAND=-1
15_47800441_C/T	15:47800441	T	ENSBTAG00000038536	ENSBTAT00000005971	Transcript	upstream_gene_variant	-	-	-	-	-	-	IMPACT=MODIFIER;DISTANCE=4447;STRAND=-1
15_47800604_A/G	15:47800604	G	ENSBTAG00000038536	ENSBTAT00000005971	Transcript	upstream_gene_variant	-	-	-	-	-	-	IMPACT=MODIFIER;DISTANCE=4610;STRAND=-1
15_47800634_C/T	15:47800634	T	ENSBTAG00000038536	ENSBTAT00000005971	Transcript	upstream_gene_variant	-	-	-	-	-	-	IMPACT=MODIFIER;DISTANCE=4640;STRAND=-1
15_47800641_G/C	15:47800641	C	ENSBTAG00000038536	ENSBTAT00000005971	Transcript	upstream_gene_variant	-	-	-	-	-	-	IMPACT=MODIFIER;DISTANCE=4647;STRAND=-1
15_47800650_T/C	15:47800650	C	ENSBTAG00000038536	ENSBTAT00000005971	Transcript	upstream_gene_variant	-	-	-	-	-	-	IMPACT=MODIFIER;DISTANCE=4656;STRAND=-1
15_47800699_C/A	15:47800699	A	ENSBTAG00000038536	ENSBTAT00000005971	Transcript	upstream_gene_variant	-	-	-	-	-	-	IMPACT=MODIFIER;DISTANCE=4705;STRAND=-1
15_47800722_T/C	15:47800722	C	ENSBTAG00000038536	ENSBTAT00000005971	Transcript	upstream_gene_variant	-	-	-	-	-	-	IMPACT=MODIFIER;DISTANCE=4728;STRAND=-1
15_47800796_C/A	15:47800796	A	ENSBTAG00000038536	ENSBTAT00000005971	Transcript	upstream_gene_variant	-	-	-	-	-	-	IMPACT=MODIFIER;DISTANCE=4802;STRAND=-1
15_47800840_G/C	15:47800840	C	ENSBTAG00000038536	ENSBTAT00000005971	Transcript	upstream_gene_variant	-	-	-	-	-	-	IMPACT=MODIFIER;DISTANCE=4846;STRAND=-1
15_47800867_C/T	15:47800867	T	ENSBTAG00000038536	ENSBTAT00000005971	Transcript	upstream_gene_variant	-	-	-	-	-	-	IMPACT=MODIFIER;DISTANCE=4873;STRAND=-1
15_47800942_C/T	15:47800942	T	ENSBTAG00000038536	ENSBTAT00000005971	Transcript	upstream_gene_variant	-	-	-	-	-	-	IMPACT=MODIFIER;DISTANCE=4948;STRAND=-1
15_47801064_G/A	15:47801064	A	-	-	-	intergenic_variant	-	-	-	-	-	-	IMPACT=MODIFIER
15_47801101_G/A	15:47801101	A	-	-	-	intergenic_variant	-	-	-	-	-	-	IMPACT=MODIFIER
15_47801110_G/A	15:47801110	A	-	-	-	intergenic_variant	-	-	-	-	-	-	IMPACT=MODIFIER
15_47801229_T/G	15:47801229	G	-	-	-	intergenic_variant	-	-	-	-	-	-	IMPACT=MODIFIER
15_47801250_T/C	15:47801250	C	-	-	-	intergenic_variant	-	-	-	-	-	-	IMPACT=MODIFIER
15_47801313_C/T	15:47801313	T	-	-	-	intergenic_variant	-	-	-	-	-	-	IMPACT=MODIFIER
15_47801358_G/C	15:47801358	C	-	-	-	intergenic_variant	-	-	-	-	-	-	IMPACT=MODIFIER
15_47801386_C/T	15:47801386	T	-	-	-	intergenic_variant	-	-	-	-	-	-	IMPACT=MODIFIER
15_47801453_T/G	15:47801453	G	-	-	-	intergenic_variant	-	-	-	-	-	-	IMPACT=MODIFIER
15_47801454_C/T	15:47801454	T	-	-	-	intergenic_variant	-	-	-	-	-	-	IMPACT=MODIFIER
15_47801455_A/G	15:47801455	G	-	-	-	intergenic_variant	-	-	-	-	-	-	IMPACT=MODIFIER
15_47801457_G/A	15:47801457	A	-	-	-	intergenic_variant	-	-	-	-	-	-	IMPACT=MODIFIER
15_47801556_C/G	15:47801556	G	-	-	-	intergenic_variant	-	-	-	-	-	-	IMPACT=MODIFIER
15_47801638_G/A	15:47801638	A	-	-	-	intergenic_variant	-	-	-	-	-	-	IMPACT=MODIFIER
15_47802181_T/C	15:47802181	C	-	-	-	intergenic_variant	-	-	-	-	-	-	IMPACT=MODIFIER
15_47802362_A/G	15:47802362	G	-	-	-	intergenic_variant	-	-	-	-	-	-	IMPACT=MODIFIER
15_47802460_C/T	15:47802460	T	-	-	-	intergenic_variant	-	-	-	-	-	-	IMPACT=MODIFIER
15_47802553_G/C	15:47802553	C	-	-	-	intergenic_variant	-	-	-	-	-	-	IMPACT=MODIFIER
15_47802621_A/G	15:47802621	G	-	-	-	intergenic_variant	-	-	-	-	-	-	IMPACT=MODIFIER
15_47802623_C/G	15:47802623	G	-	-	-	intergenic_variant	-	-	-	-	-	-	IMPACT=MODIFIER
15_47802715_T/G	15:47802715	G	-	-	-	intergenic_variant	-	-	-	-	-	-	IMPACT=MODIFIER
15_47802721_T/A	15:47802721	A	-	-	-	intergenic_variant	-	-	-	-	-	-	IMPACT=MODIFIER
15_47802815_G/A/C	15:47802815	A	-	-	-	intergenic_variant	-	-	-	-	-	-	IMPACT=MODIFIER
15_47802846_C/T	15:47802846	T	-	-	-	intergenic_variant	-	-	-	-	-	-	IMPACT=MODIFIER
15_47802847_A/G	15:47802847	G	-	-	-	intergenic_variant	-	-	-	-	-	-	IMPACT=MODIFIER
15_47802864_C/T	15:47802864	T	-	-	-	intergenic_variant	-	-	-	-	-	-	IMPACT=MODIFIER
15_47802877_G/C	15:47802877	C	-	-	-	intergenic_variant	-	-	-	-	-	-	IMPACT=MODIFIER
15_47803190_C/CAGTTA/T	15:47803190	CAGTTA	-	-	-	intergenic_variant	-	-	-	-	-	-	IMPACT=MODIFIER
15_47803232_C/A	15:47803232	A	-	-	-	intergenic_variant	-	-	-	-	-	-	IMPACT=MODIFIER
15_47803241_T/C	15:47803241	C	-	-	-	intergenic_variant	-	-	-	-	-	-	IMPACT=MODIFIER
15_47803249_G/A	15:47803249	A	-	-	-	intergenic_variant	-	-	-	-	-	-	IMPACT=MODIFIER
15_47803252_A/G	15:47803252	G	-	-	-	intergenic_variant	-	-	-	-	-	-	IMPACT=MODIFIER
15_47803966_A/ATG/G	15:47803966	ATG	-	-	-	intergenic_variant	-	-	-	-	-	-	IMPACT=MODIFIER
15_47804796_G/T	15:47804796	T	-	-	-	intergenic_variant	-	-	-	-	-	-	IMPACT=MODIFIER
15_47805302_T/G	15:47805302	G	-	-	-	intergenic_variant	-	-	-	-	-	-	IMPACT=MODIFIER
15_47805318_C/G	15:47805318	G	-	-	-	intergenic_variant	-	-	-	-	-	-	IMPACT=MODIFIER
15_47805326_A/G	15:47805326	G	-	-	-	intergenic_variant	-	-	-	-	-	-	IMPACT=MODIFIER
15_47805331_G/A	15:47805331	A	-	-	-	intergenic_variant	-	-	-	-	-	-	IMPACT=MODIFIER
15_47805340_T/C	15:47805340	C	-	-	-	intergenic_variant	-	-	-	-	-	-	IMPACT=MODIFIER
15_47805363_A/G	15:47805363	G	-	-	-	intergenic_variant	-	-	-	-	-	-	IMPACT=MODIFIER
15_47805487_G/A	15:47805487	A	-	-	-	intergenic_variant	-	-	-	-	-	-	IMPACT=MODIFIER
15_47805570_G/A	15:47805570	A	-	-	-	intergenic_variant	-	-	-	-	-	-	IMPACT=MODIFIER
15_47805578_A/G	15:47805578	G	-	-	-	intergenic_variant	-	-	-	-	-	-	IMPACT=MODIFIER
15_47805581_T/C	15:47805581	C	-	-	-	intergenic_variant	-	-	-	-	-	-	IMPACT=MODIFIER
15_47805585_T/C	15:47805585	C	-	-	-	intergenic_variant	-	-	-	-	-	-	IMPACT=MODIFIER
15_47805869_C/T	15:47805869	T	-	-	-	intergenic_variant	-	-	-	-	-	-	IMPACT=MODIFIER
15_47805892_T/C	15:47805892	C	-	-	-	intergenic_variant	-	-	-	-	-	-	IMPACT=MODIFIER
15_47805929_A/G	15:47805929	G	-	-	-	intergenic_variant	-	-	-	-	-	-	IMPACT=MODIFIER
15_47805939_A/C	15:47805939	C	-	-	-	intergenic_variant	-	-	-	-	-	-	IMPACT=MODIFIER
15_47805980_T/G	15:47805980	G	-	-	-	intergenic_variant	-	-	-	-	-	-	IMPACT=MODIFIER
15_47805993_T/G	15:47805993	G	-	-	-	intergenic_variant	-	-	-	-	-	-	IMPACT=MODIFIER
15_47805997_G/T	15:47805997	T	-	-	-	intergenic_variant	-	-	-	-	-	-	IMPACT=MODIFIER
15_47806002_T/G	15:47806002	G	-	-	-	intergenic_variant	-	-	-	-	-	-	IMPACT=MODIFIER
15_47806004_C/A	15:47806004	A	-	-	-	intergenic_variant	-	-	-	-	-	-	IMPACT=MODIFIER
15_47806013_A/C	15:47806013	C	-	-	-	intergenic_variant	-	-	-	-	-	-	IMPACT=MODIFIER
15_47806033_T/A	15:47806033	A	-	-	-	intergenic_variant	-	-	-	-	-	-	IMPACT=MODIFIER
15_47806066_G/A	15:47806066	A	-	-	-	intergenic_variant	-	-	-	-	-	-	IMPACT=MODIFIER
15_47806075_C/T	15:47806075	T	-	-	-	intergenic_variant	-	-	-	-	-	-	IMPACT=MODIFIER
15_47806080_A/T	15:47806080	T	-	-	-	intergenic_variant	-	-	-	-	-	-	IMPACT=MODIFIER
15_47806097_G/A	15:47806097	A	-	-	-	intergenic_variant	-	-	-	-	-	-	IMPACT=MODIFIER
15_47806177_A/G	15:47806177	G	-	-	-	intergenic_variant	-	-	-	-	-	-	IMPACT=MODIFIER
15_47806382_G/A	15:47806382	A	-	-	-	intergenic_variant	-	-	-	-	-	-	IMPACT=MODIFIER
15_47806491_G/A	15:47806491	A	-	-	-	intergenic_variant	-	-	-	-	-	-	IMPACT=MODIFIER
15_47806526_A/C/T	15:47806526	C	-	-	-	intergenic_variant	-	-	-	-	-	-	IMPACT=MODIFIER
15_47806983_C/T	15:47806983	T	-	-	-	intergenic_variant	-	-	-	-	-	-	IMPACT=MODIFIER
15_47807034_C/T	15:47807034	T	-	-	-	intergenic_variant	-	-	-	-	-	-	IMPACT=MODIFIER
15_47807515_G/A	15:47807515	A	ENSBTAG00000005609	ENSBTAT00000040169	Transcript	downstream_gene_variant	-	-	-	-	-	-	IMPACT=MODIFIER;DISTANCE=4727;STRAND=-1
15_47807615_C/T	15:47807615	T	ENSBTAG00000005609	ENSBTAT00000040169	Transcript	downstream_gene_variant	-	-	-	-	-	-	IMPACT=MODIFIER;DISTANCE=4627;STRAND=-1
15_47807626_A/G	15:47807626	G	ENSBTAG00000005609	ENSBTAT00000040169	Transcript	downstream_gene_variant	-	-	-	-	-	-	IMPACT=MODIFIER;DISTANCE=4616;STRAND=-1
15_47807646_G/C/A	15:47807646	C	ENSBTAG00000005609	ENSBTAT00000040169	Transcript	downstream_gene_variant	-	-	-	-	-	-	IMPACT=MODIFIER;DISTANCE=4596;STRAND=-1
15_47807680_G/A	15:47807680	A	ENSBTAG00000005609	ENSBTAT00000040169	Transcript	downstream_gene_variant	-	-	-	-	-	-	IMPACT=MODIFIER;DISTANCE=4562;STRAND=-1
15_47807768_G/A/T	15:47807768	A	ENSBTAG00000005609	ENSBTAT00000040169	Transcript	downstream_gene_variant	-	-	-	-	-	-	IMPACT=MODIFIER;DISTANCE=4474;STRAND=-1
15_47807803_A/G	15:47807803	G	ENSBTAG00000005609	ENSBTAT00000040169	Transcript	downstream_gene_variant	-	-	-	-	-	-	IMPACT=MODIFIER;DISTANCE=4439;STRAND=-1
15_47807834_A/C	15:47807834	C	ENSBTAG00000005609	ENSBTAT00000040169	Transcript	downstream_gene_variant	-	-	-	-	-	-	IMPACT=MODIFIER;DISTANCE=4408;STRAND=-1
15_47807866_A/T	15:47807866	T	ENSBTAG00000005609	ENSBTAT00000040169	Transcript	downstream_gene_variant	-	-	-	-	-	-	IMPACT=MODIFIER;DISTANCE=4376;STRAND=-1
15_47807905_C/T	15:47807905	T	ENSBTAG00000005609	ENSBTAT00000040169	Transcript	downstream_gene_variant	-	-	-	-	-	-	IMPACT=MODIFIER;DISTANCE=4337;STRAND=-1
15_47807969_A/T	15:47807969	T	ENSBTAG00000005609	ENSBTAT00000040169	Transcript	downstream_gene_variant	-	-	-	-	-	-	IMPACT=MODIFIER;DISTANCE=4273;STRAND=-1
15_47808168_C/G	15:47808168	G	ENSBTAG00000005609	ENSBTAT00000040169	Transcript	downstream_gene_variant	-	-	-	-	-	-	IMPACT=MODIFIER;DISTANCE=4074;STRAND=-1
15_47808267_A/T	15:47808267	T	ENSBTAG00000005609	ENSBTAT00000040169	Transcript	downstream_gene_variant	-	-	-	-	-	-	IMPACT=MODIFIER;DISTANCE=3975;STRAND=-1
15_47808269_C/T	15:47808269	T	ENSBTAG00000005609	ENSBTAT00000040169	Transcript	downstream_gene_variant	-	-	-	-	-	-	IMPACT=MODIFIER;DISTANCE=3973;STRAND=-1
15_47808320_A/G	15:47808320	G	ENSBTAG00000005609	ENSBTAT00000040169	Transcript	downstream_gene_variant	-	-	-	-	-	-	IMPACT=MODIFIER;DISTANCE=3922;STRAND=-1
15_47808358_T/C	15:47808358	C	ENSBTAG00000005609	ENSBTAT00000040169	Transcript	downstream_gene_variant	-	-	-	-	-	-	IMPACT=MODIFIER;DISTANCE=3884;STRAND=-1
15_47808398_A/G	15:47808398	G	ENSBTAG00000005609	ENSBTAT00000040169	Transcript	downstream_gene_variant	-	-	-	-	-	-	IMPACT=MODIFIER;DISTANCE=3844;STRAND=-1
15_47808455_A/T	15:47808455	T	ENSBTAG00000005609	ENSBTAT00000040169	Transcript	downstream_gene_variant	-	-	-	-	-	-	IMPACT=MODIFIER;DISTANCE=3787;STRAND=-1
15_47808458_C/A	15:47808458	A	ENSBTAG00000005609	ENSBTAT00000040169	Transcript	downstream_gene_variant	-	-	-	-	-	-	IMPACT=MODIFIER;DISTANCE=3784;STRAND=-1
15_47809077_G/C	15:47809077	C	ENSBTAG00000005609	ENSBTAT00000040169	Transcript	downstream_gene_variant	-	-	-	-	-	-	IMPACT=MODIFIER;DISTANCE=3165;STRAND=-1
15_47810047_G/A	15:47810047	A	ENSBTAG00000005609	ENSBTAT00000040169	Transcript	downstream_gene_variant	-	-	-	-	-	-	IMPACT=MODIFIER;DISTANCE=2195;STRAND=-1
15_47810079_A/G	15:47810079	G	ENSBTAG00000005609	ENSBTAT00000040169	Transcript	downstream_gene_variant	-	-	-	-	-	-	IMPACT=MODIFIER;DISTANCE=2163;STRAND=-1
15_47810080_C/T	15:47810080	T	ENSBTAG00000005609	ENSBTAT00000040169	Transcript	downstream_gene_variant	-	-	-	-	-	-	IMPACT=MODIFIER;DISTANCE=2162;STRAND=-1
15_47810163_A/C	15:47810163	C	ENSBTAG00000005609	ENSBTAT00000040169	Transcript	downstream_gene_variant	-	-	-	-	-	-	IMPACT=MODIFIER;DISTANCE=2079;STRAND=-1
15_47810221_C/T	15:47810221	T	ENSBTAG00000005609	ENSBTAT00000040169	Transcript	downstream_gene_variant	-	-	-	-	-	-	IMPACT=MODIFIER;DISTANCE=2021;STRAND=-1
15_47810264_A/C	15:47810264	C	ENSBTAG00000005609	ENSBTAT00000040169	Transcript	downstream_gene_variant	-	-	-	-	-	-	IMPACT=MODIFIER;DISTANCE=1978;STRAND=-1
15_47810281_CT/C/AT	15:47810281-47810282	C	ENSBTAG00000005609	ENSBTAT00000040169	Transcript	downstream_gene_variant	-	-	-	-	-	-	IMPACT=MODIFIER;DISTANCE=1960;STRAND=-1
15_47810425_C/A	15:47810425	A	ENSBTAG00000005609	ENSBTAT00000040169	Transcript	downstream_gene_variant	-	-	-	-	-	-	IMPACT=MODIFIER;DISTANCE=1817;STRAND=-1
15_47810615_C/T	15:47810615	T	ENSBTAG00000005609	ENSBTAT00000040169	Transcript	downstream_gene_variant	-	-	-	-	-	-	IMPACT=MODIFIER;DISTANCE=1627;STRAND=-1
15_47810649_T/C	15:47810649	C	ENSBTAG00000005609	ENSBTAT00000040169	Transcript	downstream_gene_variant	-	-	-	-	-	-	IMPACT=MODIFIER;DISTANCE=1593;STRAND=-1
15_47810661_C/G	15:47810661	G	ENSBTAG00000005609	ENSBTAT00000040169	Transcript	downstream_gene_variant	-	-	-	-	-	-	IMPACT=MODIFIER;DISTANCE=1581;STRAND=-1
15_47810916_G/T	15:47810916	T	ENSBTAG00000005609	ENSBTAT00000040169	Transcript	downstream_gene_variant	-	-	-	-	-	-	IMPACT=MODIFIER;DISTANCE=1326;STRAND=-1
15_47811161_G/A	15:47811161	A	ENSBTAG00000005609	ENSBTAT00000040169	Transcript	downstream_gene_variant	-	-	-	-	-	-	IMPACT=MODIFIER;DISTANCE=1081;STRAND=-1
15_47811253_T/C	15:47811253	C	ENSBTAG00000005609	ENSBTAT00000040169	Transcript	downstream_gene_variant	-	-	-	-	-	-	IMPACT=MODIFIER;DISTANCE=989;STRAND=-1
15_47811299_G/C	15:47811299	C	ENSBTAG00000005609	ENSBTAT00000040169	Transcript	downstream_gene_variant	-	-	-	-	-	-	IMPACT=MODIFIER;DISTANCE=943;STRAND=-1
15_47811362_C/G	15:47811362	G	ENSBTAG00000005609	ENSBTAT00000040169	Transcript	downstream_gene_variant	-	-	-	-	-	-	IMPACT=MODIFIER;DISTANCE=880;STRAND=-1
15_47811404_A/G	15:47811404	G	ENSBTAG00000005609	ENSBTAT00000040169	Transcript	downstream_gene_variant	-	-	-	-	-	-	IMPACT=MODIFIER;DISTANCE=838;STRAND=-1
15_47811437_T/A	15:47811437	A	ENSBTAG00000005609	ENSBTAT00000040169	Transcript	downstream_gene_variant	-	-	-	-	-	-	IMPACT=MODIFIER;DISTANCE=805;STRAND=-1
15_47811453_G/A/T	15:47811453	A	ENSBTAG00000005609	ENSBTAT00000040169	Transcript	downstream_gene_variant	-	-	-	-	-	-	IMPACT=MODIFIER;DISTANCE=789;STRAND=-1
15_47811486_CTTTTTTCCTT/C/GTTTTTTCCTT	15:47811486-47811496	C	ENSBTAG00000005609	ENSBTAT00000040169	Transcript	downstream_gene_variant	-	-	-	-	-	-	IMPACT=MODIFIER;DISTANCE=746;STRAND=-1
15_47811489_T/*/C	15:47811489	C	ENSBTAG00000005609	ENSBTAT00000040169	Transcript	downstream_gene_variant	-	-	-	-	-	-	IMPACT=MODIFIER;DISTANCE=753;STRAND=-1
15_47811507_G/A	15:47811507	A	ENSBTAG00000005609	ENSBTAT00000040169	Transcript	downstream_gene_variant	-	-	-	-	-	-	IMPACT=MODIFIER;DISTANCE=735;STRAND=-1
15_47811547_T/C	15:47811547	C	ENSBTAG00000005609	ENSBTAT00000040169	Transcript	downstream_gene_variant	-	-	-	-	-	-	IMPACT=MODIFIER;DISTANCE=695;STRAND=-1
15_47811684_C/A	15:47811684	A	ENSBTAG00000005609	ENSBTAT00000040169	Transcript	downstream_gene_variant	-	-	-	-	-	-	IMPACT=MODIFIER;DISTANCE=558;STRAND=-1
15_47811697_C/T	15:47811697	T	ENSBTAG00000005609	ENSBTAT00000040169	Transcript	downstream_gene_variant	-	-	-	-	-	-	IMPACT=MODIFIER;DISTANCE=545;STRAND=-1
15_47811762_T/C	15:47811762	C	ENSBTAG00000005609	ENSBTAT00000040169	Transcript	downstream_gene_variant	-	-	-	-	-	-	IMPACT=MODIFIER;DISTANCE=480;STRAND=-1
15_47811807_A/G	15:47811807	G	ENSBTAG00000005609	ENSBTAT00000040169	Transcript	downstream_gene_variant	-	-	-	-	-	-	IMPACT=MODIFIER;DISTANCE=435;STRAND=-1
15_47811816_G/A	15:47811816	A	ENSBTAG00000005609	ENSBTAT00000040169	Transcript	downstream_gene_variant	-	-	-	-	-	-	IMPACT=MODIFIER;DISTANCE=426;STRAND=-1
15_47811857_G/C	15:47811857	C	ENSBTAG00000005609	ENSBTAT00000040169	Transcript	downstream_gene_variant	-	-	-	-	-	-	IMPACT=MODIFIER;DISTANCE=385;STRAND=-1
15_47812158_T/G	15:47812158	G	ENSBTAG00000005609	ENSBTAT00000040169	Transcript	downstream_gene_variant	-	-	-	-	-	-	IMPACT=MODIFIER;DISTANCE=84;STRAND=-1
15_47812297_T/C	15:47812297	C	ENSBTAG00000005609	ENSBTAT00000040169	Transcript	missense_variant	1295	1295	432	Q/R	cAg/cGg	-	IMPACT=MODERATE;STRAND=-1;HGVSc=ENSBTAT00000040169.5:c.1295A>G;HGVSp=ENSBTAP00000039948.5:p.Gln432Arg
15_47812303_A/T	15:47812303	T	ENSBTAG00000005609	ENSBTAT00000040169	Transcript	missense_variant	1289	1289	430	F/Y	tTt/tAt	-	IMPACT=MODERATE;STRAND=-1;HGVSc=ENSBTAT00000040169.5:c.1289T>A;HGVSp=ENSBTAP00000039948.5:p.Phe430Tyr
15_47812364_C/T	15:47812364	T	ENSBTAG00000005609	ENSBTAT00000040169	Transcript	missense_variant	1228	1228	410	V/I	Gtc/Atc	-	IMPACT=MODERATE;STRAND=-1;HGVSc=ENSBTAT00000040169.5:c.1228G>A;HGVSp=ENSBTAP00000039948.5:p.Val410Ile
15_47812455_A/C	15:47812455	C	ENSBTAG00000005609	ENSBTAT00000040169	Transcript	intron_variant	-	-	-	-	-	-	IMPACT=MODIFIER;STRAND=-1;HGVSc=ENSBTAT00000040169.5:c.1154-17T>G
15_47812651_A/G	15:47812651	G	ENSBTAG00000005609	ENSBTAT00000040169	Transcript	synonymous_variant	984	984	328	H	caT/caC	-	IMPACT=LOW;STRAND=-1;HGVSc=ENSBTAT00000040169.5:c.984T>C;HGVSp=ENSBTAP00000039948.5:p.His328%3D
15_47813419_A/T	15:47813419	T	ENSBTAG00000005609	ENSBTAT00000040169	Transcript	synonymous_variant	759	759	253	T	acT/acA	-	IMPACT=LOW;STRAND=-1;HGVSc=ENSBTAT00000040169.5:c.759T>A;HGVSp=ENSBTAP00000039948.5:p.Thr253%3D
15_47813674_C/T	15:47813674	T	ENSBTAG00000005609	ENSBTAT00000040169	Transcript	intron_variant	-	-	-	-	-	-	IMPACT=MODIFIER;STRAND=-1;HGVSc=ENSBTAT00000040169.5:c.706-202G>A
15_47813675_A/G	15:47813675	G	ENSBTAG00000005609	ENSBTAT00000040169	Transcript	intron_variant	-	-	-	-	-	-	IMPACT=MODIFIER;STRAND=-1;HGVSc=ENSBTAT00000040169.5:c.706-203T>C
15_47813987_T/C	15:47813987	C	ENSBTAG00000005609	ENSBTAT00000040169	Transcript	intron_variant	-	-	-	-	-	-	IMPACT=MODIFIER;STRAND=-1;HGVSc=ENSBTAT00000040169.5:c.706-515A>G
15_47814087_C/T	15:47814087	T	ENSBTAG00000005609	ENSBTAT00000040169	Transcript	intron_variant	-	-	-	-	-	-	IMPACT=MODIFIER;STRAND=-1;HGVSc=ENSBTAT00000040169.5:c.706-615G>A
15_47814183_G/A	15:47814183	A	ENSBTAG00000005609	ENSBTAT00000040169	Transcript	intron_variant	-	-	-	-	-	-	IMPACT=MODIFIER;STRAND=-1;HGVSc=ENSBTAT00000040169.5:c.706-711C>T
15_47814243_T/G	15:47814243	G	ENSBTAG00000005609	ENSBTAT00000040169	Transcript	intron_variant	-	-	-	-	-	-	IMPACT=MODIFIER;STRAND=-1;HGVSc=ENSBTAT00000040169.5:c.706-771A>C
15_47814262_C/T	15:47814262	T	ENSBTAG00000005609	ENSBTAT00000040169	Transcript	intron_variant	-	-	-	-	-	-	IMPACT=MODIFIER;STRAND=-1;HGVSc=ENSBTAT00000040169.5:c.706-790G>A
15_47814324_C/T	15:47814324	T	ENSBTAG00000005609	ENSBTAT00000040169	Transcript	intron_variant	-	-	-	-	-	-	IMPACT=MODIFIER;STRAND=-1;HGVSc=ENSBTAT00000040169.5:c.706-852G>A
15_47814780_G/A	15:47814780	A	ENSBTAG00000005609	ENSBTAT00000040169	Transcript	intron_variant	-	-	-	-	-	-	IMPACT=MODIFIER;STRAND=-1;HGVSc=ENSBTAT00000040169.5:c.706-1308C>T
15_47814820_G/A	15:47814820	A	ENSBTAG00000005609	ENSBTAT00000040169	Transcript	intron_variant	-	-	-	-	-	-	IMPACT=MODIFIER;STRAND=-1;HGVSc=ENSBTAT00000040169.5:c.706-1348C>T
15_47814825_G/A	15:47814825	A	ENSBTAG00000005609	ENSBTAT00000040169	Transcript	intron_variant	-	-	-	-	-	-	IMPACT=MODIFIER;STRAND=-1;HGVSc=ENSBTAT00000040169.5:c.706-1353C>T
15_47815291_C/A	15:47815291	A	ENSBTAG00000005609	ENSBTAT00000040169	Transcript	intron_variant	-	-	-	-	-	-	IMPACT=MODIFIER;STRAND=-1;HGVSc=ENSBTAT00000040169.5:c.706-1819G>T
15_47815772_G/T	15:47815772	T	ENSBTAG00000005609	ENSBTAT00000040169	Transcript	intron_variant	-	-	-	-	-	-	IMPACT=MODIFIER;STRAND=-1;HGVSc=ENSBTAT00000040169.5:c.705+1633C>A
15_47815775_T/G	15:47815775	G	ENSBTAG00000005609	ENSBTAT00000040169	Transcript	intron_variant	-	-	-	-	-	-	IMPACT=MODIFIER;STRAND=-1;HGVSc=ENSBTAT00000040169.5:c.705+1630A>C
15_47815793_C/T	15:47815793	T	ENSBTAG00000005609	ENSBTAT00000040169	Transcript	intron_variant	-	-	-	-	-	-	IMPACT=MODIFIER;STRAND=-1;HGVSc=ENSBTAT00000040169.5:c.705+1612G>A
15_47815896_T/C	15:47815896	C	ENSBTAG00000005609	ENSBTAT00000040169	Transcript	intron_variant	-	-	-	-	-	-	IMPACT=MODIFIER;STRAND=-1;HGVSc=ENSBTAT00000040169.5:c.705+1509A>G
15_47815942_T/C	15:47815942	C	ENSBTAG00000005609	ENSBTAT00000040169	Transcript	intron_variant	-	-	-	-	-	-	IMPACT=MODIFIER;STRAND=-1;HGVSc=ENSBTAT00000040169.5:c.705+1463A>G
15_47815964_C/G	15:47815964	G	ENSBTAG00000005609	ENSBTAT00000040169	Transcript	intron_variant	-	-	-	-	-	-	IMPACT=MODIFIER;STRAND=-1;HGVSc=ENSBTAT00000040169.5:c.705+1441G>C
15_47816149_C/T	15:47816149	T	ENSBTAG00000005609	ENSBTAT00000040169	Transcript	intron_variant	-	-	-	-	-	-	IMPACT=MODIFIER;STRAND=-1;HGVSc=ENSBTAT00000040169.5:c.705+1256G>A
15_47816154_A/G	15:47816154	G	ENSBTAG00000005609	ENSBTAT00000040169	Transcript	intron_variant	-	-	-	-	-	-	IMPACT=MODIFIER;STRAND=-1;HGVSc=ENSBTAT00000040169.5:c.705+1251T>C
15_47816158_A/T	15:47816158	T	ENSBTAG00000005609	ENSBTAT00000040169	Transcript	intron_variant	-	-	-	-	-	-	IMPACT=MODIFIER;STRAND=-1;HGVSc=ENSBTAT00000040169.5:c.705+1247T>A
15_47816190_T/C	15:47816190	C	ENSBTAG00000005609	ENSBTAT00000040169	Transcript	intron_variant	-	-	-	-	-	-	IMPACT=MODIFIER;STRAND=-1;HGVSc=ENSBTAT00000040169.5:c.705+1215A>G
15_47816321_T/C	15:47816321	C	ENSBTAG00000005609	ENSBTAT00000040169	Transcript	intron_variant	-	-	-	-	-	-	IMPACT=MODIFIER;STRAND=-1;HGVSc=ENSBTAT00000040169.5:c.705+1084A>G
15_47816322_T/C	15:47816322	C	ENSBTAG00000005609	ENSBTAT00000040169	Transcript	intron_variant	-	-	-	-	-	-	IMPACT=MODIFIER;STRAND=-1;HGVSc=ENSBTAT00000040169.5:c.705+1083A>G
15_47816334_A/C	15:47816334	C	ENSBTAG00000005609	ENSBTAT00000040169	Transcript	intron_variant	-	-	-	-	-	-	IMPACT=MODIFIER;STRAND=-1;HGVSc=ENSBTAT00000040169.5:c.705+1071T>G
15_47816401_A/C	15:47816401	C	ENSBTAG00000005609	ENSBTAT00000040169	Transcript	intron_variant	-	-	-	-	-	-	IMPACT=MODIFIER;STRAND=-1;HGVSc=ENSBTAT00000040169.5:c.705+1004T>G
15_47816451_A/AC/C	15:47816451	AC	ENSBTAG00000005609	ENSBTAT00000040169	Transcript	intron_variant	-	-	-	-	-	-	IMPACT=MODIFIER;STRAND=-1;HGVSc=ENSBTAT00000040169.5:c.705+953_705+954insG
15_47816567_C/T	15:47816567	T	ENSBTAG00000005609	ENSBTAT00000040169	Transcript	intron_variant	-	-	-	-	-	-	IMPACT=MODIFIER;STRAND=-1;HGVSc=ENSBTAT00000040169.5:c.705+838G>A
15_47816671_T/C	15:47816671	C	ENSBTAG00000005609	ENSBTAT00000040169	Transcript	intron_variant	-	-	-	-	-	-	IMPACT=MODIFIER;STRAND=-1;HGVSc=ENSBTAT00000040169.5:c.705+734A>G
15_47817109_C/G	15:47817109	G	ENSBTAG00000005609	ENSBTAT00000040169	Transcript	intron_variant	-	-	-	-	-	-	IMPACT=MODIFIER;STRAND=-1;HGVSc=ENSBTAT00000040169.5:c.705+296G>C
15_47817145_G/A	15:47817145	A	ENSBTAG00000005609	ENSBTAT00000040169	Transcript	intron_variant	-	-	-	-	-	-	IMPACT=MODIFIER;STRAND=-1;HGVSc=ENSBTAT00000040169.5:c.705+260C>T
15_47817208_G/A	15:47817208	A	ENSBTAG00000005609	ENSBTAT00000040169	Transcript	intron_variant	-	-	-	-	-	-	IMPACT=MODIFIER;STRAND=-1;HGVSc=ENSBTAT00000040169.5:c.705+197C>T
15_47817263_A/C	15:47817263	C	ENSBTAG00000005609	ENSBTAT00000040169	Transcript	intron_variant	-	-	-	-	-	-	IMPACT=MODIFIER;STRAND=-1;HGVSc=ENSBTAT00000040169.5:c.705+142T>G
15_47817436_T/C	15:47817436	C	ENSBTAG00000005609	ENSBTAT00000040169	Transcript	missense_variant	674	674	225	H/R	cAt/cGt	-	IMPACT=MODERATE;STRAND=-1;HGVSc=ENSBTAT00000040169.5:c.674A>G;HGVSp=ENSBTAP00000039948.5:p.His225Arg
15_47817486_C/T	15:47817486	T	ENSBTAG00000005609	ENSBTAT00000040169	Transcript	synonymous_variant	624	624	208	L	ctG/ctA	-	IMPACT=LOW;STRAND=-1;HGVSc=ENSBTAT00000040169.5:c.624G>A;HGVSp=ENSBTAP00000039948.5:p.Leu208%3D
15_47817514_C/T/*	15:47817514	T	ENSBTAG00000005609	ENSBTAT00000040169	Transcript	missense_variant	596	596	199	R/H	cGt/cAt	-	IMPACT=MODERATE;STRAND=-1;HGVSc=ENSBTAT00000040169.5:c.596G>A;HGVSp=ENSBTAP00000039948.5:p.Arg199His
15_47817561_C/T	15:47817561	T	ENSBTAG00000005609	ENSBTAT00000040169	Transcript	synonymous_variant	549	549	183	E	gaG/gaA	-	IMPACT=LOW;STRAND=-1;HGVSc=ENSBTAT00000040169.5:c.549G>A;HGVSp=ENSBTAP00000039948.5:p.Glu183%3D
15_47817615_C/T	15:47817615	T	ENSBTAG00000005609	ENSBTAT00000040169	Transcript	splice_region_variant,synonymous_variant	495	495	165	R	agG/agA	-	IMPACT=LOW;STRAND=-1;HGVSc=ENSBTAT00000040169.5:c.495G>A;HGVSp=ENSBTAP00000039948.5:p.Arg165%3D
15_47817623_G/A	15:47817623	A	ENSBTAG00000005609	ENSBTAT00000040169	Transcript	splice_region_variant,intron_variant	-	-	-	-	-	-	IMPACT=LOW;STRAND=-1;HGVSc=ENSBTAT00000040169.5:c.493-6C>T
15_47817695_A/G	15:47817695	G	ENSBTAG00000005609	ENSBTAT00000040169	Transcript	intron_variant	-	-	-	-	-	-	IMPACT=MODIFIER;STRAND=-1;HGVSc=ENSBTAT00000040169.5:c.493-78T>C
15_47817716_A/C	15:47817716	C	ENSBTAG00000005609	ENSBTAT00000040169	Transcript	intron_variant	-	-	-	-	-	-	IMPACT=MODIFIER;STRAND=-1;HGVSc=ENSBTAT00000040169.5:c.493-99T>G
15_47817826_G/A	15:47817826	A	ENSBTAG00000005609	ENSBTAT00000040169	Transcript	intron_variant	-	-	-	-	-	-	IMPACT=MODIFIER;STRAND=-1;HGVSc=ENSBTAT00000040169.5:c.493-209C>T
15_47817856_TCA/T/ACA	15:47817856-47817858	T	ENSBTAG00000005609	ENSBTAT00000040169	Transcript	intron_variant	-	-	-	-	-	-	IMPACT=MODIFIER;STRAND=-1;HGVSc=ENSBTAT00000040169.5:c.493-241_493-240del
15_47817858_A/T/*	15:47817858	T	ENSBTAG00000005609	ENSBTAT00000040169	Transcript	intron_variant	-	-	-	-	-	-	IMPACT=MODIFIER;STRAND=-1;HGVSc=ENSBTAT00000040169.5:c.493-241T>A
15_47817959_C/T	15:47817959	T	ENSBTAG00000005609	ENSBTAT00000040169	Transcript	intron_variant	-	-	-	-	-	-	IMPACT=MODIFIER;STRAND=-1;HGVSc=ENSBTAT00000040169.5:c.493-342G>A
15_47817981_C/T	15:47817981	T	ENSBTAG00000005609	ENSBTAT00000040169	Transcript	intron_variant	-	-	-	-	-	-	IMPACT=MODIFIER;STRAND=-1;HGVSc=ENSBTAT00000040169.5:c.493-364G>A
15_47818317_T/G	15:47818317	G	ENSBTAG00000005609	ENSBTAT00000040169	Transcript	intron_variant	-	-	-	-	-	-	IMPACT=MODIFIER;STRAND=-1;HGVSc=ENSBTAT00000040169.5:c.492+161A>C
15_47819239_C/A	15:47819239	A	ENSBTAG00000005609	ENSBTAT00000040169	Transcript	synonymous_variant	294	294	98	L	ctG/ctT	-	IMPACT=LOW;STRAND=-1;HGVSc=ENSBTAT00000040169.5:c.294G>T;HGVSp=ENSBTAP00000039948.5:p.Leu98%3D
15_47819538_C/A	15:47819538	A	ENSBTAG00000005609	ENSBTAT00000040169	Transcript	upstream_gene_variant	-	-	-	-	-	-	IMPACT=MODIFIER;DISTANCE=6;STRAND=-1
15_47819543_C/T	15:47819543	T	ENSBTAG00000005609	ENSBTAT00000040169	Transcript	upstream_gene_variant	-	-	-	-	-	-	IMPACT=MODIFIER;DISTANCE=11;STRAND=-1
15_47819547_T/C	15:47819547	C	ENSBTAG00000005609	ENSBTAT00000040169	Transcript	upstream_gene_variant	-	-	-	-	-	-	IMPACT=MODIFIER;DISTANCE=15;STRAND=-1
15_47819557_T/C	15:47819557	C	ENSBTAG00000005609	ENSBTAT00000040169	Transcript	upstream_gene_variant	-	-	-	-	-	-	IMPACT=MODIFIER;DISTANCE=25;STRAND=-1
15_47819583_C/A	15:47819583	A	ENSBTAG00000005609	ENSBTAT00000040169	Transcript	upstream_gene_variant	-	-	-	-	-	-	IMPACT=MODIFIER;DISTANCE=51;STRAND=-1
15_47819651_T/C	15:47819651	C	ENSBTAG00000005609	ENSBTAT00000040169	Transcript	upstream_gene_variant	-	-	-	-	-	-	IMPACT=MODIFIER;DISTANCE=119;STRAND=-1
15_47819661_T/G	15:47819661	G	ENSBTAG00000005609	ENSBTAT00000040169	Transcript	upstream_gene_variant	-	-	-	-	-	-	IMPACT=MODIFIER;DISTANCE=129;STRAND=-1
15_47819667_A/G	15:47819667	G	ENSBTAG00000005609	ENSBTAT00000040169	Transcript	upstream_gene_variant	-	-	-	-	-	-	IMPACT=MODIFIER;DISTANCE=135;STRAND=-1
15_47819669_G/A	15:47819669	A	ENSBTAG00000005609	ENSBTAT00000040169	Transcript	upstream_gene_variant	-	-	-	-	-	-	IMPACT=MODIFIER;DISTANCE=137;STRAND=-1
15_47819674_G/A	15:47819674	A	ENSBTAG00000005609	ENSBTAT00000040169	Transcript	upstream_gene_variant	-	-	-	-	-	-	IMPACT=MODIFIER;DISTANCE=142;STRAND=-1
15_47819775_T/A	15:47819775	A	ENSBTAG00000005609	ENSBTAT00000040169	Transcript	upstream_gene_variant	-	-	-	-	-	-	IMPACT=MODIFIER;DISTANCE=243;STRAND=-1
15_47819835_G/A	15:47819835	A	ENSBTAG00000005609	ENSBTAT00000040169	Transcript	upstream_gene_variant	-	-	-	-	-	-	IMPACT=MODIFIER;DISTANCE=303;STRAND=-1
15_47819851_G/A	15:47819851	A	ENSBTAG00000005609	ENSBTAT00000040169	Transcript	upstream_gene_variant	-	-	-	-	-	-	IMPACT=MODIFIER;DISTANCE=319;STRAND=-1
15_47819854_G/A	15:47819854	A	ENSBTAG00000005609	ENSBTAT00000040169	Transcript	upstream_gene_variant	-	-	-	-	-	-	IMPACT=MODIFIER;DISTANCE=322;STRAND=-1
15_47819899_G/A	15:47819899	A	ENSBTAG00000005609	ENSBTAT00000040169	Transcript	upstream_gene_variant	-	-	-	-	-	-	IMPACT=MODIFIER;DISTANCE=367;STRAND=-1
15_47819919_C/T	15:47819919	T	ENSBTAG00000005609	ENSBTAT00000040169	Transcript	upstream_gene_variant	-	-	-	-	-	-	IMPACT=MODIFIER;DISTANCE=387;STRAND=-1
15_47819925_T/C	15:47819925	C	ENSBTAG00000005609	ENSBTAT00000040169	Transcript	upstream_gene_variant	-	-	-	-	-	-	IMPACT=MODIFIER;DISTANCE=393;STRAND=-1
15_47819928_G/A	15:47819928	A	ENSBTAG00000005609	ENSBTAT00000040169	Transcript	upstream_gene_variant	-	-	-	-	-	-	IMPACT=MODIFIER;DISTANCE=396;STRAND=-1
15_47819966_C/T	15:47819966	T	ENSBTAG00000005609	ENSBTAT00000040169	Transcript	upstream_gene_variant	-	-	-	-	-	-	IMPACT=MODIFIER;DISTANCE=434;STRAND=-1
15_47819975_A/G	15:47819975	G	ENSBTAG00000005609	ENSBTAT00000040169	Transcript	upstream_gene_variant	-	-	-	-	-	-	IMPACT=MODIFIER;DISTANCE=443;STRAND=-1
15_47820128_T/C	15:47820128	C	ENSBTAG00000005609	ENSBTAT00000040169	Transcript	upstream_gene_variant	-	-	-	-	-	-	IMPACT=MODIFIER;DISTANCE=596;STRAND=-1
15_47820361_A/G	15:47820361	G	ENSBTAG00000005609	ENSBTAT00000040169	Transcript	upstream_gene_variant	-	-	-	-	-	-	IMPACT=MODIFIER;DISTANCE=829;STRAND=-1
15_47820608_C/T	15:47820608	T	ENSBTAG00000005609	ENSBTAT00000040169	Transcript	upstream_gene_variant	-	-	-	-	-	-	IMPACT=MODIFIER;DISTANCE=1076;STRAND=-1
15_47820724_A/G	15:47820724	G	ENSBTAG00000005609	ENSBTAT00000040169	Transcript	upstream_gene_variant	-	-	-	-	-	-	IMPACT=MODIFIER;DISTANCE=1192;STRAND=-1
15_47820725_A/G	15:47820725	G	ENSBTAG00000005609	ENSBTAT00000040169	Transcript	upstream_gene_variant	-	-	-	-	-	-	IMPACT=MODIFIER;DISTANCE=1193;STRAND=-1
15_47820801_G/C	15:47820801	C	ENSBTAG00000005609	ENSBTAT00000040169	Transcript	upstream_gene_variant	-	-	-	-	-	-	IMPACT=MODIFIER;DISTANCE=1269;STRAND=-1
15_47820806_T/C	15:47820806	C	ENSBTAG00000005609	ENSBTAT00000040169	Transcript	upstream_gene_variant	-	-	-	-	-	-	IMPACT=MODIFIER;DISTANCE=1274;STRAND=-1
15_47820992_A/T	15:47820992	T	ENSBTAG00000005609	ENSBTAT00000040169	Transcript	upstream_gene_variant	-	-	-	-	-	-	IMPACT=MODIFIER;DISTANCE=1460;STRAND=-1
15_47821010_C/T	15:47821010	T	ENSBTAG00000005609	ENSBTAT00000040169	Transcript	upstream_gene_variant	-	-	-	-	-	-	IMPACT=MODIFIER;DISTANCE=1478;STRAND=-1
15_47821140_A/G	15:47821140	G	ENSBTAG00000005609	ENSBTAT00000040169	Transcript	upstream_gene_variant	-	-	-	-	-	-	IMPACT=MODIFIER;DISTANCE=1608;STRAND=-1
15_47821173_CTTGT/*/TTTGT	15:47821173-47821177	TTTGT	ENSBTAG00000005609	ENSBTAT00000040169	Transcript	upstream_gene_variant	-	-	-	-	-	-	IMPACT=MODIFIER;DISTANCE=1641;STRAND=-1
15_47821544_A/T	15:47821544	T	ENSBTAG00000005609	ENSBTAT00000040169	Transcript	upstream_gene_variant	-	-	-	-	-	-	IMPACT=MODIFIER;DISTANCE=2012;STRAND=-1
15_47821764_T/C	15:47821764	C	ENSBTAG00000005609	ENSBTAT00000040169	Transcript	upstream_gene_variant	-	-	-	-	-	-	IMPACT=MODIFIER;DISTANCE=2232;STRAND=-1
15_47821804_A/G	15:47821804	G	ENSBTAG00000005609	ENSBTAT00000040169	Transcript	upstream_gene_variant	-	-	-	-	-	-	IMPACT=MODIFIER;DISTANCE=2272;STRAND=-1
15_47821809_G/A	15:47821809	A	ENSBTAG00000005609	ENSBTAT00000040169	Transcript	upstream_gene_variant	-	-	-	-	-	-	IMPACT=MODIFIER;DISTANCE=2277;STRAND=-1
15_47821853_G/A	15:47821853	A	ENSBTAG00000005609	ENSBTAT00000040169	Transcript	upstream_gene_variant	-	-	-	-	-	-	IMPACT=MODIFIER;DISTANCE=2321;STRAND=-1
15_47821869_G/*/T	15:47821869	T	ENSBTAG00000005609	ENSBTAT00000040169	Transcript	upstream_gene_variant	-	-	-	-	-	-	IMPACT=MODIFIER;DISTANCE=2337;STRAND=-1
15_47822153_A/G	15:47822153	G	ENSBTAG00000005609	ENSBTAT00000040169	Transcript	upstream_gene_variant	-	-	-	-	-	-	IMPACT=MODIFIER;DISTANCE=2621;STRAND=-1
15_47822161_T/A	15:47822161	A	ENSBTAG00000005609	ENSBTAT00000040169	Transcript	upstream_gene_variant	-	-	-	-	-	-	IMPACT=MODIFIER;DISTANCE=2629;STRAND=-1
15_47822213_A/G	15:47822213	G	ENSBTAG00000005609	ENSBTAT00000040169	Transcript	upstream_gene_variant	-	-	-	-	-	-	IMPACT=MODIFIER;DISTANCE=2681;STRAND=-1
15_47822263_G/A	15:47822263	A	ENSBTAG00000005609	ENSBTAT00000040169	Transcript	upstream_gene_variant	-	-	-	-	-	-	IMPACT=MODIFIER;DISTANCE=2731;STRAND=-1
15_47822276_A/C	15:47822276	C	ENSBTAG00000005609	ENSBTAT00000040169	Transcript	upstream_gene_variant	-	-	-	-	-	-	IMPACT=MODIFIER;DISTANCE=2744;STRAND=-1
15_47822287_A/G	15:47822287	G	ENSBTAG00000005609	ENSBTAT00000040169	Transcript	upstream_gene_variant	-	-	-	-	-	-	IMPACT=MODIFIER;DISTANCE=2755;STRAND=-1
15_47822313_T/G	15:47822313	G	ENSBTAG00000005609	ENSBTAT00000040169	Transcript	upstream_gene_variant	-	-	-	-	-	-	IMPACT=MODIFIER;DISTANCE=2781;STRAND=-1
15_47822341_A/G	15:47822341	G	ENSBTAG00000005609	ENSBTAT00000040169	Transcript	upstream_gene_variant	-	-	-	-	-	-	IMPACT=MODIFIER;DISTANCE=2809;STRAND=-1
15_47822413_G/A	15:47822413	A	ENSBTAG00000005609	ENSBTAT00000040169	Transcript	upstream_gene_variant	-	-	-	-	-	-	IMPACT=MODIFIER;DISTANCE=2881;STRAND=-1
15_47822526_G/A	15:47822526	A	ENSBTAG00000005609	ENSBTAT00000040169	Transcript	upstream_gene_variant	-	-	-	-	-	-	IMPACT=MODIFIER;DISTANCE=2994;STRAND=-1
15_47822533_G/A	15:47822533	A	ENSBTAG00000005609	ENSBTAT00000040169	Transcript	upstream_gene_variant	-	-	-	-	-	-	IMPACT=MODIFIER;DISTANCE=3001;STRAND=-1
15_47822549_T/C	15:47822549	C	ENSBTAG00000005609	ENSBTAT00000040169	Transcript	upstream_gene_variant	-	-	-	-	-	-	IMPACT=MODIFIER;DISTANCE=3017;STRAND=-1
15_47822567_C/T	15:47822567	T	ENSBTAG00000005609	ENSBTAT00000040169	Transcript	upstream_gene_variant	-	-	-	-	-	-	IMPACT=MODIFIER;DISTANCE=3035;STRAND=-1
15_47822941_G/A	15:47822941	A	ENSBTAG00000005609	ENSBTAT00000040169	Transcript	upstream_gene_variant	-	-	-	-	-	-	IMPACT=MODIFIER;DISTANCE=3409;STRAND=-1
15_47822953_A/G	15:47822953	G	ENSBTAG00000005609	ENSBTAT00000040169	Transcript	upstream_gene_variant	-	-	-	-	-	-	IMPACT=MODIFIER;DISTANCE=3421;STRAND=-1
15_47822975_A/G	15:47822975	G	ENSBTAG00000005609	ENSBTAT00000040169	Transcript	upstream_gene_variant	-	-	-	-	-	-	IMPACT=MODIFIER;DISTANCE=3443;STRAND=-1
15_47822997_C/A	15:47822997	A	ENSBTAG00000005609	ENSBTAT00000040169	Transcript	upstream_gene_variant	-	-	-	-	-	-	IMPACT=MODIFIER;DISTANCE=3465;STRAND=-1
15_47823111_C/T	15:47823111	T	ENSBTAG00000005609	ENSBTAT00000040169	Transcript	upstream_gene_variant	-	-	-	-	-	-	IMPACT=MODIFIER;DISTANCE=3579;STRAND=-1
15_47823346_A/G	15:47823346	G	ENSBTAG00000005609	ENSBTAT00000040169	Transcript	upstream_gene_variant	-	-	-	-	-	-	IMPACT=MODIFIER;DISTANCE=3814;STRAND=-1
15_47823365_T/C	15:47823365	C	ENSBTAG00000005609	ENSBTAT00000040169	Transcript	upstream_gene_variant	-	-	-	-	-	-	IMPACT=MODIFIER;DISTANCE=3833;STRAND=-1
15_47823380_C/T	15:47823380	T	ENSBTAG00000005609	ENSBTAT00000040169	Transcript	upstream_gene_variant	-	-	-	-	-	-	IMPACT=MODIFIER;DISTANCE=3848;STRAND=-1
15_47823392_T/C	15:47823392	C	ENSBTAG00000005609	ENSBTAT00000040169	Transcript	upstream_gene_variant	-	-	-	-	-	-	IMPACT=MODIFIER;DISTANCE=3860;STRAND=-1
15_47823510_T/A	15:47823510	A	ENSBTAG00000005609	ENSBTAT00000040169	Transcript	upstream_gene_variant	-	-	-	-	-	-	IMPACT=MODIFIER;DISTANCE=3978;STRAND=-1
15_47823512_C/T	15:47823512	T	ENSBTAG00000005609	ENSBTAT00000040169	Transcript	upstream_gene_variant	-	-	-	-	-	-	IMPACT=MODIFIER;DISTANCE=3980;STRAND=-1
15_47823641_G/A	15:47823641	A	ENSBTAG00000005609	ENSBTAT00000040169	Transcript	upstream_gene_variant	-	-	-	-	-	-	IMPACT=MODIFIER;DISTANCE=4109;STRAND=-1
15_47823664_G/A	15:47823664	A	ENSBTAG00000005609	ENSBTAT00000040169	Transcript	upstream_gene_variant	-	-	-	-	-	-	IMPACT=MODIFIER;DISTANCE=4132;STRAND=-1
15_47823693_C/A	15:47823693	A	ENSBTAG00000005609	ENSBTAT00000040169	Transcript	upstream_gene_variant	-	-	-	-	-	-	IMPACT=MODIFIER;DISTANCE=4161;STRAND=-1
15_47823694_C/A	15:47823694	A	ENSBTAG00000005609	ENSBTAT00000040169	Transcript	upstream_gene_variant	-	-	-	-	-	-	IMPACT=MODIFIER;DISTANCE=4162;STRAND=-1
15_47823702_C/A/G	15:47823702	A	ENSBTAG00000005609	ENSBTAT00000040169	Transcript	upstream_gene_variant	-	-	-	-	-	-	IMPACT=MODIFIER;DISTANCE=4170;STRAND=-1
15_47823703_G/A	15:47823703	A	ENSBTAG00000005609	ENSBTAT00000040169	Transcript	upstream_gene_variant	-	-	-	-	-	-	IMPACT=MODIFIER;DISTANCE=4171;STRAND=-1
15_47823706_T/A	15:47823706	A	ENSBTAG00000005609	ENSBTAT00000040169	Transcript	upstream_gene_variant	-	-	-	-	-	-	IMPACT=MODIFIER;DISTANCE=4174;STRAND=-1
15_47823783_C/G	15:47823783	G	ENSBTAG00000005609	ENSBTAT00000040169	Transcript	upstream_gene_variant	-	-	-	-	-	-	IMPACT=MODIFIER;DISTANCE=4251;STRAND=-1
15_47823830_G/A	15:47823830	A	ENSBTAG00000005609	ENSBTAT00000040169	Transcript	upstream_gene_variant	-	-	-	-	-	-	IMPACT=MODIFIER;DISTANCE=4298;STRAND=-1
15_47823839_G/A	15:47823839	A	ENSBTAG00000005609	ENSBTAT00000040169	Transcript	upstream_gene_variant	-	-	-	-	-	-	IMPACT=MODIFIER;DISTANCE=4307;STRAND=-1
15_47823845_A/G/AG	15:47823845	G	ENSBTAG00000005609	ENSBTAT00000040169	Transcript	upstream_gene_variant	-	-	-	-	-	-	IMPACT=MODIFIER;DISTANCE=4313;STRAND=-1
15_47824413_C/T	15:47824413	T	ENSBTAG00000005609	ENSBTAT00000040169	Transcript	upstream_gene_variant	-	-	-	-	-	-	IMPACT=MODIFIER;DISTANCE=4881;STRAND=-1
15_47824453_G/A	15:47824453	A	ENSBTAG00000005609	ENSBTAT00000040169	Transcript	upstream_gene_variant	-	-	-	-	-	-	IMPACT=MODIFIER;DISTANCE=4921;STRAND=-1
15_47824939_A/G	15:47824939	G	-	-	-	intergenic_variant	-	-	-	-	-	-	IMPACT=MODIFIER
15_47825143_G/A	15:47825143	A	-	-	-	intergenic_variant	-	-	-	-	-	-	IMPACT=MODIFIER
15_47825231_C/G	15:47825231	G	-	-	-	intergenic_variant	-	-	-	-	-	-	IMPACT=MODIFIER
15_47825328_T/C	15:47825328	C	-	-	-	intergenic_variant	-	-	-	-	-	-	IMPACT=MODIFIER
15_47825357_T/G	15:47825357	G	-	-	-	intergenic_variant	-	-	-	-	-	-	IMPACT=MODIFIER
15_47825529_T/A	15:47825529	A	-	-	-	intergenic_variant	-	-	-	-	-	-	IMPACT=MODIFIER
15_47826184_C/T	15:47826184	T	ENSBTAG00000052606	ENSBTAT00000083970	Transcript	downstream_gene_variant	-	-	-	-	-	-	IMPACT=MODIFIER;DISTANCE=4579;STRAND=-1
15_47826283_T/G	15:47826283	G	ENSBTAG00000052606	ENSBTAT00000083970	Transcript	downstream_gene_variant	-	-	-	-	-	-	IMPACT=MODIFIER;DISTANCE=4480;STRAND=-1
15_47826284_T/G	15:47826284	G	ENSBTAG00000052606	ENSBTAT00000083970	Transcript	downstream_gene_variant	-	-	-	-	-	-	IMPACT=MODIFIER;DISTANCE=4479;STRAND=-1
15_47826308_G/A	15:47826308	A	ENSBTAG00000052606	ENSBTAT00000083970	Transcript	downstream_gene_variant	-	-	-	-	-	-	IMPACT=MODIFIER;DISTANCE=4455;STRAND=-1
15_47826493_T/C	15:47826493	C	ENSBTAG00000052606	ENSBTAT00000083970	Transcript	downstream_gene_variant	-	-	-	-	-	-	IMPACT=MODIFIER;DISTANCE=4270;STRAND=-1
15_47826631_G/A	15:47826631	A	ENSBTAG00000052606	ENSBTAT00000083970	Transcript	downstream_gene_variant	-	-	-	-	-	-	IMPACT=MODIFIER;DISTANCE=4132;STRAND=-1
15_47827016_T/C	15:47827016	C	ENSBTAG00000052606	ENSBTAT00000083970	Transcript	downstream_gene_variant	-	-	-	-	-	-	IMPACT=MODIFIER;DISTANCE=3747;STRAND=-1
15_47827648_T/A	15:47827648	A	ENSBTAG00000052606	ENSBTAT00000083970	Transcript	downstream_gene_variant	-	-	-	-	-	-	IMPACT=MODIFIER;DISTANCE=3115;STRAND=-1
15_47827667_C/G	15:47827667	G	ENSBTAG00000052606	ENSBTAT00000083970	Transcript	downstream_gene_variant	-	-	-	-	-	-	IMPACT=MODIFIER;DISTANCE=3096;STRAND=-1
15_47827741_A/G	15:47827741	G	ENSBTAG00000052606	ENSBTAT00000083970	Transcript	downstream_gene_variant	-	-	-	-	-	-	IMPACT=MODIFIER;DISTANCE=3022;STRAND=-1
15_47827820_A/G	15:47827820	G	ENSBTAG00000052606	ENSBTAT00000083970	Transcript	downstream_gene_variant	-	-	-	-	-	-	IMPACT=MODIFIER;DISTANCE=2943;STRAND=-1
15_47827873_C/A	15:47827873	A	ENSBTAG00000052606	ENSBTAT00000083970	Transcript	downstream_gene_variant	-	-	-	-	-	-	IMPACT=MODIFIER;DISTANCE=2890;STRAND=-1
15_47828090_G/A	15:47828090	A	ENSBTAG00000052606	ENSBTAT00000083970	Transcript	downstream_gene_variant	-	-	-	-	-	-	IMPACT=MODIFIER;DISTANCE=2673;STRAND=-1
15_47828261_C/G	15:47828261	G	ENSBTAG00000052606	ENSBTAT00000083970	Transcript	downstream_gene_variant	-	-	-	-	-	-	IMPACT=MODIFIER;DISTANCE=2502;STRAND=-1
15_47828262_C/T	15:47828262	T	ENSBTAG00000052606	ENSBTAT00000083970	Transcript	downstream_gene_variant	-	-	-	-	-	-	IMPACT=MODIFIER;DISTANCE=2501;STRAND=-1
15_47828281_T/A	15:47828281	A	ENSBTAG00000052606	ENSBTAT00000083970	Transcript	downstream_gene_variant	-	-	-	-	-	-	IMPACT=MODIFIER;DISTANCE=2482;STRAND=-1
15_47828291_G/A	15:47828291	A	ENSBTAG00000052606	ENSBTAT00000083970	Transcript	downstream_gene_variant	-	-	-	-	-	-	IMPACT=MODIFIER;DISTANCE=2472;STRAND=-1
15_47828298_T/C	15:47828298	C	ENSBTAG00000052606	ENSBTAT00000083970	Transcript	downstream_gene_variant	-	-	-	-	-	-	IMPACT=MODIFIER;DISTANCE=2465;STRAND=-1
15_47828327_G/T	15:47828327	T	ENSBTAG00000052606	ENSBTAT00000083970	Transcript	downstream_gene_variant	-	-	-	-	-	-	IMPACT=MODIFIER;DISTANCE=2436;STRAND=-1
15_47828504_CG/TG/C	15:47828504-47828505	TG	ENSBTAG00000052606	ENSBTAT00000083970	Transcript	downstream_gene_variant	-	-	-	-	-	-	IMPACT=MODIFIER;DISTANCE=2258;STRAND=-1
15_47830335_T/C	15:47830335	C	ENSBTAG00000052606	ENSBTAT00000083970	Transcript	downstream_gene_variant	-	-	-	-	-	-	IMPACT=MODIFIER;DISTANCE=428;STRAND=-1
15_47830338_T/G	15:47830338	G	ENSBTAG00000052606	ENSBTAT00000083970	Transcript	downstream_gene_variant	-	-	-	-	-	-	IMPACT=MODIFIER;DISTANCE=425;STRAND=-1
15_47830524_C/T	15:47830524	T	ENSBTAG00000052606	ENSBTAT00000083970	Transcript	downstream_gene_variant	-	-	-	-	-	-	IMPACT=MODIFIER;DISTANCE=239;STRAND=-1
15_47830614_C/T	15:47830614	T	ENSBTAG00000052606	ENSBTAT00000083970	Transcript	downstream_gene_variant	-	-	-	-	-	-	IMPACT=MODIFIER;DISTANCE=149;STRAND=-1
15_47830795_C/A	15:47830795	A	ENSBTAG00000052606	ENSBTAT00000083970	Transcript	missense_variant	1474	1474	492	A/S	Gcc/Tcc	-	IMPACT=MODERATE;STRAND=-1;HGVSc=ENSBTAT00000083970.1:c.1474G>T;HGVSp=ENSBTAP00000057686.1:p.Ala492Ser
15_47831122_A/ATT/T	15:47831122	ATT	ENSBTAG00000052606	ENSBTAT00000083970	Transcript	frameshift_variant	1147	1147	383	F/NX	Ttt/AATtt	-	IMPACT=HIGH;STRAND=-1;HGVSc=ENSBTAT00000083970.1:c.1146_1147insAA;HGVSp=ENSBTAP00000057686.1:p.Phe383AsnfsTer33
15_47831160_G/C	15:47831160	C	ENSBTAG00000052606	ENSBTAT00000083970	Transcript	missense_variant	1109	1109	370	P/R	cCa/cGa	-	IMPACT=MODERATE;STRAND=-1;HGVSc=ENSBTAT00000083970.1:c.1109C>G;HGVSp=ENSBTAP00000057686.1:p.Pro370Arg
15_47831168_T/C	15:47831168	C	ENSBTAG00000052606	ENSBTAT00000083970	Transcript	missense_variant	1101	1101	367	I/M	atA/atG	-	IMPACT=MODERATE;STRAND=-1;HGVSc=ENSBTAT00000083970.1:c.1101A>G;HGVSp=ENSBTAP00000057686.1:p.Ile367Met
15_47831181_T/C	15:47831181	C	ENSBTAG00000052606	ENSBTAT00000083970	Transcript	missense_variant	1088	1088	363	D/G	gAt/gGt	-	IMPACT=MODERATE;STRAND=-1;HGVSc=ENSBTAT00000083970.1:c.1088A>G;HGVSp=ENSBTAP00000057686.1:p.Asp363Gly
15_47831206_G/A	15:47831206	A	ENSBTAG00000052606	ENSBTAT00000083970	Transcript	missense_variant	1063	1063	355	R/C	Cgt/Tgt	-	IMPACT=MODERATE;STRAND=-1;HGVSc=ENSBTAT00000083970.1:c.1063C>T;HGVSp=ENSBTAP00000057686.1:p.Arg355Cys
15_47831292_T/A	15:47831292	A	ENSBTAG00000052606	ENSBTAT00000083970	Transcript	missense_variant	977	977	326	N/I	aAt/aTt	-	IMPACT=MODERATE;STRAND=-1;HGVSc=ENSBTAT00000083970.1:c.977A>T;HGVSp=ENSBTAP00000057686.1:p.Asn326Ile
15_47831294_C/G	15:47831294	G	ENSBTAG00000052606	ENSBTAT00000083970	Transcript	missense_variant	975	975	325	L/F	ttG/ttC	-	IMPACT=MODERATE;STRAND=-1;HGVSc=ENSBTAT00000083970.1:c.975G>C;HGVSp=ENSBTAP00000057686.1:p.Leu325Phe
15_47831856_C/T	15:47831856	T	ENSBTAG00000052606	ENSBTAT00000083970	Transcript	intron_variant	-	-	-	-	-	-	IMPACT=MODIFIER;STRAND=-1;HGVSc=ENSBTAT00000083970.1:c.844+64G>A
15_47831876_C/T	15:47831876	T	ENSBTAG00000052606	ENSBTAT00000083970	Transcript	intron_variant	-	-	-	-	-	-	IMPACT=MODIFIER;STRAND=-1;HGVSc=ENSBTAT00000083970.1:c.844+44G>A
15_47831909_G/C	15:47831909	C	ENSBTAG00000052606	ENSBTAT00000083970	Transcript	intron_variant	-	-	-	-	-	-	IMPACT=MODIFIER;STRAND=-1;HGVSc=ENSBTAT00000083970.1:c.844+11C>G
15_47832070_C/T	15:47832070	T	ENSBTAG00000052606	ENSBTAT00000083970	Transcript	intron_variant	-	-	-	-	-	-	IMPACT=MODIFIER;STRAND=-1;HGVSc=ENSBTAT00000083970.1:c.744-50G>A
15_47832778_G/A	15:47832778	A	ENSBTAG00000052606	ENSBTAT00000083970	Transcript	intron_variant	-	-	-	-	-	-	IMPACT=MODIFIER;STRAND=-1;HGVSc=ENSBTAT00000083970.1:c.744-758C>T
15_47832801_C/T	15:47832801	T	ENSBTAG00000052606	ENSBTAT00000083970	Transcript	intron_variant	-	-	-	-	-	-	IMPACT=MODIFIER;STRAND=-1;HGVSc=ENSBTAT00000083970.1:c.744-781G>A
15_47833738_ATTCT/A/GTTCT	15:47833738-47833742	A	ENSBTAG00000052606	ENSBTAT00000083970	Transcript	intron_variant	-	-	-	-	-	-	IMPACT=MODIFIER;STRAND=-1;HGVSc=ENSBTAT00000083970.1:c.744-1722_744-1719del
15_47834538_A/*/G	15:47834538	G	ENSBTAG00000052606	ENSBTAT00000083970	Transcript	intron_variant	-	-	-	-	-	-	IMPACT=MODIFIER;STRAND=-1;HGVSc=ENSBTAT00000083970.1:c.743+2100T>C
15_47834543_C/A	15:47834543	A	ENSBTAG00000052606	ENSBTAT00000083970	Transcript	intron_variant	-	-	-	-	-	-	IMPACT=MODIFIER;STRAND=-1;HGVSc=ENSBTAT00000083970.1:c.743+2095G>T
15_47834570_T/G	15:47834570	G	ENSBTAG00000052606	ENSBTAT00000083970	Transcript	intron_variant	-	-	-	-	-	-	IMPACT=MODIFIER;STRAND=-1;HGVSc=ENSBTAT00000083970.1:c.743+2068A>C
15_47834606_T/A	15:47834606	A	ENSBTAG00000052606	ENSBTAT00000083970	Transcript	intron_variant	-	-	-	-	-	-	IMPACT=MODIFIER;STRAND=-1;HGVSc=ENSBTAT00000083970.1:c.743+2032A>T
15_47834609_T/A	15:47834609	A	ENSBTAG00000052606	ENSBTAT00000083970	Transcript	intron_variant	-	-	-	-	-	-	IMPACT=MODIFIER;STRAND=-1;HGVSc=ENSBTAT00000083970.1:c.743+2029A>T
15_47834666_G/A	15:47834666	A	ENSBTAG00000052606	ENSBTAT00000083970	Transcript	intron_variant	-	-	-	-	-	-	IMPACT=MODIFIER;STRAND=-1;HGVSc=ENSBTAT00000083970.1:c.743+1972C>T
15_47834667_A/G	15:47834667	G	ENSBTAG00000052606	ENSBTAT00000083970	Transcript	intron_variant	-	-	-	-	-	-	IMPACT=MODIFIER;STRAND=-1;HGVSc=ENSBTAT00000083970.1:c.743+1971T>C
15_47834670_A/T	15:47834670	T	ENSBTAG00000052606	ENSBTAT00000083970	Transcript	intron_variant	-	-	-	-	-	-	IMPACT=MODIFIER;STRAND=-1;HGVSc=ENSBTAT00000083970.1:c.743+1968T>A
15_47834671_T/A	15:47834671	A	ENSBTAG00000052606	ENSBTAT00000083970	Transcript	intron_variant	-	-	-	-	-	-	IMPACT=MODIFIER;STRAND=-1;HGVSc=ENSBTAT00000083970.1:c.743+1967A>T
15_47834683_C/T	15:47834683	T	ENSBTAG00000052606	ENSBTAT00000083970	Transcript	intron_variant	-	-	-	-	-	-	IMPACT=MODIFIER;STRAND=-1;HGVSc=ENSBTAT00000083970.1:c.743+1955G>A
15_47834696_G/T	15:47834696	T	ENSBTAG00000052606	ENSBTAT00000083970	Transcript	intron_variant	-	-	-	-	-	-	IMPACT=MODIFIER;STRAND=-1;HGVSc=ENSBTAT00000083970.1:c.743+1942C>A
15_47834715_G/A	15:47834715	A	ENSBTAG00000052606	ENSBTAT00000083970	Transcript	intron_variant	-	-	-	-	-	-	IMPACT=MODIFIER;STRAND=-1;HGVSc=ENSBTAT00000083970.1:c.743+1923C>T
15_47834778_A/G	15:47834778	G	ENSBTAG00000052606	ENSBTAT00000083970	Transcript	intron_variant	-	-	-	-	-	-	IMPACT=MODIFIER;STRAND=-1;HGVSc=ENSBTAT00000083970.1:c.743+1860T>C
15_47834809_T/G	15:47834809	G	ENSBTAG00000052606	ENSBTAT00000083970	Transcript	intron_variant	-	-	-	-	-	-	IMPACT=MODIFIER;STRAND=-1;HGVSc=ENSBTAT00000083970.1:c.743+1829A>C
15_47834820_A/G	15:47834820	G	ENSBTAG00000052606	ENSBTAT00000083970	Transcript	intron_variant	-	-	-	-	-	-	IMPACT=MODIFIER;STRAND=-1;HGVSc=ENSBTAT00000083970.1:c.743+1818T>C
15_47834858_A/T	15:47834858	T	ENSBTAG00000052606	ENSBTAT00000083970	Transcript	intron_variant	-	-	-	-	-	-	IMPACT=MODIFIER;STRAND=-1;HGVSc=ENSBTAT00000083970.1:c.743+1780T>A
15_47834863_A/T	15:47834863	T	ENSBTAG00000052606	ENSBTAT00000083970	Transcript	intron_variant	-	-	-	-	-	-	IMPACT=MODIFIER;STRAND=-1;HGVSc=ENSBTAT00000083970.1:c.743+1775T>A
15_47834911_T/G	15:47834911	G	ENSBTAG00000052606	ENSBTAT00000083970	Transcript	intron_variant	-	-	-	-	-	-	IMPACT=MODIFIER;STRAND=-1;HGVSc=ENSBTAT00000083970.1:c.743+1727A>C
15_47834969_T/C	15:47834969	C	ENSBTAG00000052606	ENSBTAT00000083970	Transcript	intron_variant	-	-	-	-	-	-	IMPACT=MODIFIER;STRAND=-1;HGVSc=ENSBTAT00000083970.1:c.743+1669A>G
15_47834971_T/C	15:47834971	C	ENSBTAG00000052606	ENSBTAT00000083970	Transcript	intron_variant	-	-	-	-	-	-	IMPACT=MODIFIER;STRAND=-1;HGVSc=ENSBTAT00000083970.1:c.743+1667A>G
15_47834994_C/T	15:47834994	T	ENSBTAG00000052606	ENSBTAT00000083970	Transcript	intron_variant	-	-	-	-	-	-	IMPACT=MODIFIER;STRAND=-1;HGVSc=ENSBTAT00000083970.1:c.743+1644G>A
15_47835003_C/T	15:47835003	T	ENSBTAG00000052606	ENSBTAT00000083970	Transcript	intron_variant	-	-	-	-	-	-	IMPACT=MODIFIER;STRAND=-1;HGVSc=ENSBTAT00000083970.1:c.743+1635G>A
15_47835081_T/C	15:47835081	C	ENSBTAG00000052606	ENSBTAT00000083970	Transcript	intron_variant	-	-	-	-	-	-	IMPACT=MODIFIER;STRAND=-1;HGVSc=ENSBTAT00000083970.1:c.743+1557A>G
15_47835098_C/T	15:47835098	T	ENSBTAG00000052606	ENSBTAT00000083970	Transcript	intron_variant	-	-	-	-	-	-	IMPACT=MODIFIER;STRAND=-1;HGVSc=ENSBTAT00000083970.1:c.743+1540G>A
15_47835127_G/A	15:47835127	A	ENSBTAG00000052606	ENSBTAT00000083970	Transcript	intron_variant	-	-	-	-	-	-	IMPACT=MODIFIER;STRAND=-1;HGVSc=ENSBTAT00000083970.1:c.743+1511C>T
15_47835174_G/T	15:47835174	T	ENSBTAG00000052606	ENSBTAT00000083970	Transcript	intron_variant	-	-	-	-	-	-	IMPACT=MODIFIER;STRAND=-1;HGVSc=ENSBTAT00000083970.1:c.743+1464C>A
15_47835228_T/A	15:47835228	A	ENSBTAG00000052606	ENSBTAT00000083970	Transcript	intron_variant	-	-	-	-	-	-	IMPACT=MODIFIER;STRAND=-1;HGVSc=ENSBTAT00000083970.1:c.743+1410A>T
15_47835365_G/C	15:47835365	C	ENSBTAG00000052606	ENSBTAT00000083970	Transcript	intron_variant	-	-	-	-	-	-	IMPACT=MODIFIER;STRAND=-1;HGVSc=ENSBTAT00000083970.1:c.743+1273C>G
15_47835368_T/G	15:47835368	G	ENSBTAG00000052606	ENSBTAT00000083970	Transcript	intron_variant	-	-	-	-	-	-	IMPACT=MODIFIER;STRAND=-1;HGVSc=ENSBTAT00000083970.1:c.743+1270A>C
15_47835372_A/T	15:47835372	T	ENSBTAG00000052606	ENSBTAT00000083970	Transcript	intron_variant	-	-	-	-	-	-	IMPACT=MODIFIER;STRAND=-1;HGVSc=ENSBTAT00000083970.1:c.743+1266T>A
15_47835380_C/G	15:47835380	G	ENSBTAG00000052606	ENSBTAT00000083970	Transcript	intron_variant	-	-	-	-	-	-	IMPACT=MODIFIER;STRAND=-1;HGVSc=ENSBTAT00000083970.1:c.743+1258G>C
15_47835421_T/C	15:47835421	C	ENSBTAG00000052606	ENSBTAT00000083970	Transcript	intron_variant	-	-	-	-	-	-	IMPACT=MODIFIER;STRAND=-1;HGVSc=ENSBTAT00000083970.1:c.743+1217A>G
15_47835443_A/G	15:47835443	G	ENSBTAG00000052606	ENSBTAT00000083970	Transcript	intron_variant	-	-	-	-	-	-	IMPACT=MODIFIER;STRAND=-1;HGVSc=ENSBTAT00000083970.1:c.743+1195T>C
15_47835523_T/G	15:47835523	G	ENSBTAG00000052606	ENSBTAT00000083970	Transcript	intron_variant	-	-	-	-	-	-	IMPACT=MODIFIER;STRAND=-1;HGVSc=ENSBTAT00000083970.1:c.743+1115A>C
15_47835559_A/T	15:47835559	T	ENSBTAG00000052606	ENSBTAT00000083970	Transcript	intron_variant	-	-	-	-	-	-	IMPACT=MODIFIER;STRAND=-1;HGVSc=ENSBTAT00000083970.1:c.743+1079T>A
15_47835560_T/A	15:47835560	A	ENSBTAG00000052606	ENSBTAT00000083970	Transcript	intron_variant	-	-	-	-	-	-	IMPACT=MODIFIER;STRAND=-1;HGVSc=ENSBTAT00000083970.1:c.743+1078A>T
15_47835610_C/A	15:47835610	A	ENSBTAG00000052606	ENSBTAT00000083970	Transcript	intron_variant	-	-	-	-	-	-	IMPACT=MODIFIER;STRAND=-1;HGVSc=ENSBTAT00000083970.1:c.743+1028G>T
15_47835727_A/G	15:47835727	G	ENSBTAG00000052606	ENSBTAT00000083970	Transcript	intron_variant	-	-	-	-	-	-	IMPACT=MODIFIER;STRAND=-1;HGVSc=ENSBTAT00000083970.1:c.743+911T>C
15_47835789_G/A	15:47835789	A	ENSBTAG00000052606	ENSBTAT00000083970	Transcript	intron_variant	-	-	-	-	-	-	IMPACT=MODIFIER;STRAND=-1;HGVSc=ENSBTAT00000083970.1:c.743+849C>T
15_47836214_G/A	15:47836214	A	ENSBTAG00000052606	ENSBTAT00000083970	Transcript	intron_variant	-	-	-	-	-	-	IMPACT=MODIFIER;STRAND=-1;HGVSc=ENSBTAT00000083970.1:c.743+424C>T
15_47836958_A/T	15:47836958	T	ENSBTAG00000052606	ENSBTAT00000083970	Transcript	intron_variant	-	-	-	-	-	-	IMPACT=MODIFIER;STRAND=-1;HGVSc=ENSBTAT00000083970.1:c.490-67T>A
15_47836965_C/A	15:47836965	A	ENSBTAG00000052606	ENSBTAT00000083970	Transcript	intron_variant	-	-	-	-	-	-	IMPACT=MODIFIER;STRAND=-1;HGVSc=ENSBTAT00000083970.1:c.490-74G>T
15_47836987_A/C	15:47836987	C	ENSBTAG00000052606	ENSBTAT00000083970	Transcript	intron_variant	-	-	-	-	-	-	IMPACT=MODIFIER;STRAND=-1;HGVSc=ENSBTAT00000083970.1:c.490-96T>G
15_47836993_C/T	15:47836993	T	ENSBTAG00000052606	ENSBTAT00000083970	Transcript	intron_variant	-	-	-	-	-	-	IMPACT=MODIFIER;STRAND=-1;HGVSc=ENSBTAT00000083970.1:c.490-102G>A
15_47837029_T/C	15:47837029	C	ENSBTAG00000052606	ENSBTAT00000083970	Transcript	intron_variant	-	-	-	-	-	-	IMPACT=MODIFIER;STRAND=-1;HGVSc=ENSBTAT00000083970.1:c.490-138A>G
15_47837033_G/A	15:47837033	A	ENSBTAG00000052606	ENSBTAT00000083970	Transcript	intron_variant	-	-	-	-	-	-	IMPACT=MODIFIER;STRAND=-1;HGVSc=ENSBTAT00000083970.1:c.490-142C>T
15_47838061_T/C	15:47838061	C	ENSBTAG00000052606	ENSBTAT00000083970	Transcript	intron_variant	-	-	-	-	-	-	IMPACT=MODIFIER;STRAND=-1;HGVSc=ENSBTAT00000083970.1:c.394-121A>G
15_47838074_A/C	15:47838074	C	ENSBTAG00000052606	ENSBTAT00000083970	Transcript	intron_variant	-	-	-	-	-	-	IMPACT=MODIFIER;STRAND=-1;HGVSc=ENSBTAT00000083970.1:c.394-134T>G
15_47838131_C/T	15:47838131	T	ENSBTAG00000052606	ENSBTAT00000083970	Transcript	intron_variant	-	-	-	-	-	-	IMPACT=MODIFIER;STRAND=-1;HGVSc=ENSBTAT00000083970.1:c.394-191G>A
15_47839174_C/T	15:47839174	T	ENSBTAG00000052606	ENSBTAT00000083970	Transcript	upstream_gene_variant	-	-	-	-	-	-	IMPACT=MODIFIER;DISTANCE=240;STRAND=-1
15_47839211_T/C	15:47839211	C	ENSBTAG00000052606	ENSBTAT00000083970	Transcript	upstream_gene_variant	-	-	-	-	-	-	IMPACT=MODIFIER;DISTANCE=277;STRAND=-1
15_47839233_T/G	15:47839233	G	ENSBTAG00000052606	ENSBTAT00000083970	Transcript	upstream_gene_variant	-	-	-	-	-	-	IMPACT=MODIFIER;DISTANCE=299;STRAND=-1
15_47839382_A/T	15:47839382	T	ENSBTAG00000052606	ENSBTAT00000083970	Transcript	upstream_gene_variant	-	-	-	-	-	-	IMPACT=MODIFIER;DISTANCE=448;STRAND=-1
15_47839441_T/G	15:47839441	G	ENSBTAG00000052606	ENSBTAT00000083970	Transcript	upstream_gene_variant	-	-	-	-	-	-	IMPACT=MODIFIER;DISTANCE=507;STRAND=-1
15_47839455_C/T	15:47839455	T	ENSBTAG00000052606	ENSBTAT00000083970	Transcript	upstream_gene_variant	-	-	-	-	-	-	IMPACT=MODIFIER;DISTANCE=521;STRAND=-1
15_47839463_G/A	15:47839463	A	ENSBTAG00000052606	ENSBTAT00000083970	Transcript	upstream_gene_variant	-	-	-	-	-	-	IMPACT=MODIFIER;DISTANCE=529;STRAND=-1
15_47839520_T/C	15:47839520	C	ENSBTAG00000052606	ENSBTAT00000083970	Transcript	upstream_gene_variant	-	-	-	-	-	-	IMPACT=MODIFIER;DISTANCE=586;STRAND=-1
15_47839751_G/A	15:47839751	A	ENSBTAG00000052606	ENSBTAT00000083970	Transcript	upstream_gene_variant	-	-	-	-	-	-	IMPACT=MODIFIER;DISTANCE=817;STRAND=-1
15_47839766_C/T	15:47839766	T	ENSBTAG00000052606	ENSBTAT00000083970	Transcript	upstream_gene_variant	-	-	-	-	-	-	IMPACT=MODIFIER;DISTANCE=832;STRAND=-1
15_47839784_T/G	15:47839784	G	ENSBTAG00000052606	ENSBTAT00000083970	Transcript	upstream_gene_variant	-	-	-	-	-	-	IMPACT=MODIFIER;DISTANCE=850;STRAND=-1
15_47839785_G/A	15:47839785	A	ENSBTAG00000052606	ENSBTAT00000083970	Transcript	upstream_gene_variant	-	-	-	-	-	-	IMPACT=MODIFIER;DISTANCE=851;STRAND=-1
15_47839795_A/G/*	15:47839795	G	ENSBTAG00000052606	ENSBTAT00000083970	Transcript	upstream_gene_variant	-	-	-	-	-	-	IMPACT=MODIFIER;DISTANCE=861;STRAND=-1
15_47839805_A/G	15:47839805	G	ENSBTAG00000052606	ENSBTAT00000083970	Transcript	upstream_gene_variant	-	-	-	-	-	-	IMPACT=MODIFIER;DISTANCE=871;STRAND=-1
15_47839827_C/T	15:47839827	T	ENSBTAG00000052606	ENSBTAT00000083970	Transcript	upstream_gene_variant	-	-	-	-	-	-	IMPACT=MODIFIER;DISTANCE=893;STRAND=-1
15_47839829_G/A	15:47839829	A	ENSBTAG00000052606	ENSBTAT00000083970	Transcript	upstream_gene_variant	-	-	-	-	-	-	IMPACT=MODIFIER;DISTANCE=895;STRAND=-1
15_47839858_G/A	15:47839858	A	ENSBTAG00000052606	ENSBTAT00000083970	Transcript	upstream_gene_variant	-	-	-	-	-	-	IMPACT=MODIFIER;DISTANCE=924;STRAND=-1
15_47839886_C/G	15:47839886	G	ENSBTAG00000052606	ENSBTAT00000083970	Transcript	upstream_gene_variant	-	-	-	-	-	-	IMPACT=MODIFIER;DISTANCE=952;STRAND=-1
15_47839992_C/G	15:47839992	G	ENSBTAG00000052606	ENSBTAT00000083970	Transcript	upstream_gene_variant	-	-	-	-	-	-	IMPACT=MODIFIER;DISTANCE=1058;STRAND=-1
15_47840011_T/C	15:47840011	C	ENSBTAG00000052606	ENSBTAT00000083970	Transcript	upstream_gene_variant	-	-	-	-	-	-	IMPACT=MODIFIER;DISTANCE=1077;STRAND=-1
15_47840097_G/A	15:47840097	A	ENSBTAG00000052606	ENSBTAT00000083970	Transcript	upstream_gene_variant	-	-	-	-	-	-	IMPACT=MODIFIER;DISTANCE=1163;STRAND=-1
15_47840123_T/C	15:47840123	C	ENSBTAG00000052606	ENSBTAT00000083970	Transcript	upstream_gene_variant	-	-	-	-	-	-	IMPACT=MODIFIER;DISTANCE=1189;STRAND=-1
15_47840131_T/C	15:47840131	C	ENSBTAG00000052606	ENSBTAT00000083970	Transcript	upstream_gene_variant	-	-	-	-	-	-	IMPACT=MODIFIER;DISTANCE=1197;STRAND=-1
15_47840143_C/T	15:47840143	T	ENSBTAG00000052606	ENSBTAT00000083970	Transcript	upstream_gene_variant	-	-	-	-	-	-	IMPACT=MODIFIER;DISTANCE=1209;STRAND=-1
15_47840195_A/G	15:47840195	G	ENSBTAG00000052606	ENSBTAT00000083970	Transcript	upstream_gene_variant	-	-	-	-	-	-	IMPACT=MODIFIER;DISTANCE=1261;STRAND=-1
15_47840198_A/G	15:47840198	G	ENSBTAG00000052606	ENSBTAT00000083970	Transcript	upstream_gene_variant	-	-	-	-	-	-	IMPACT=MODIFIER;DISTANCE=1264;STRAND=-1
15_47840224_G/A	15:47840224	A	ENSBTAG00000052606	ENSBTAT00000083970	Transcript	upstream_gene_variant	-	-	-	-	-	-	IMPACT=MODIFIER;DISTANCE=1290;STRAND=-1
15_47840313_T/G	15:47840313	G	ENSBTAG00000052606	ENSBTAT00000083970	Transcript	upstream_gene_variant	-	-	-	-	-	-	IMPACT=MODIFIER;DISTANCE=1379;STRAND=-1
15_47840314_C/T	15:47840314	T	ENSBTAG00000052606	ENSBTAT00000083970	Transcript	upstream_gene_variant	-	-	-	-	-	-	IMPACT=MODIFIER;DISTANCE=1380;STRAND=-1
15_47840363_A/T	15:47840363	T	ENSBTAG00000052606	ENSBTAT00000083970	Transcript	upstream_gene_variant	-	-	-	-	-	-	IMPACT=MODIFIER;DISTANCE=1429;STRAND=-1
15_47840368_T/G	15:47840368	G	ENSBTAG00000052606	ENSBTAT00000083970	Transcript	upstream_gene_variant	-	-	-	-	-	-	IMPACT=MODIFIER;DISTANCE=1434;STRAND=-1
15_47840396_C/T	15:47840396	T	ENSBTAG00000052606	ENSBTAT00000083970	Transcript	upstream_gene_variant	-	-	-	-	-	-	IMPACT=MODIFIER;DISTANCE=1462;STRAND=-1
15_47840410_C/A	15:47840410	A	ENSBTAG00000052606	ENSBTAT00000083970	Transcript	upstream_gene_variant	-	-	-	-	-	-	IMPACT=MODIFIER;DISTANCE=1476;STRAND=-1
15_47840450_G/A	15:47840450	A	ENSBTAG00000052606	ENSBTAT00000083970	Transcript	upstream_gene_variant	-	-	-	-	-	-	IMPACT=MODIFIER;DISTANCE=1516;STRAND=-1
15_47842521_G/GTATGTATATATATATATA/GTATGTATATATATA/GTATGTATATATATATA/GTATATA/GTATATATA/A	15:47842521	GTATGTATATATATATATA	ENSBTAG00000052606	ENSBTAT00000083970	Transcript	upstream_gene_variant	-	-	-	-	-	-	IMPACT=MODIFIER;DISTANCE=3587;STRAND=-1
15_47842570_C/T	15:47842570	T	ENSBTAG00000052606	ENSBTAT00000083970	Transcript	upstream_gene_variant	-	-	-	-	-	-	IMPACT=MODIFIER;DISTANCE=3636;STRAND=-1
15_47842573_G/A	15:47842573	A	ENSBTAG00000052606	ENSBTAT00000083970	Transcript	upstream_gene_variant	-	-	-	-	-	-	IMPACT=MODIFIER;DISTANCE=3639;STRAND=-1
15_47842602_T/C	15:47842602	C	ENSBTAG00000052606	ENSBTAT00000083970	Transcript	upstream_gene_variant	-	-	-	-	-	-	IMPACT=MODIFIER;DISTANCE=3668;STRAND=-1
15_47842638_C/T	15:47842638	T	ENSBTAG00000052606	ENSBTAT00000083970	Transcript	upstream_gene_variant	-	-	-	-	-	-	IMPACT=MODIFIER;DISTANCE=3704;STRAND=-1
15_47842677_T/A	15:47842677	A	ENSBTAG00000052606	ENSBTAT00000083970	Transcript	upstream_gene_variant	-	-	-	-	-	-	IMPACT=MODIFIER;DISTANCE=3743;STRAND=-1
15_47842701_C/G	15:47842701	G	ENSBTAG00000052606	ENSBTAT00000083970	Transcript	upstream_gene_variant	-	-	-	-	-	-	IMPACT=MODIFIER;DISTANCE=3767;STRAND=-1
15_47842995_G/A	15:47842995	A	ENSBTAG00000052606	ENSBTAT00000083970	Transcript	upstream_gene_variant	-	-	-	-	-	-	IMPACT=MODIFIER;DISTANCE=4061;STRAND=-1
15_47843005_C/T	15:47843005	T	ENSBTAG00000052606	ENSBTAT00000083970	Transcript	upstream_gene_variant	-	-	-	-	-	-	IMPACT=MODIFIER;DISTANCE=4071;STRAND=-1
15_47843069_C/T	15:47843069	T	ENSBTAG00000052606	ENSBTAT00000083970	Transcript	upstream_gene_variant	-	-	-	-	-	-	IMPACT=MODIFIER;DISTANCE=4135;STRAND=-1
15_47843126_G/A	15:47843126	A	ENSBTAG00000052606	ENSBTAT00000083970	Transcript	upstream_gene_variant	-	-	-	-	-	-	IMPACT=MODIFIER;DISTANCE=4192;STRAND=-1
15_47843135_T/G	15:47843135	G	ENSBTAG00000052606	ENSBTAT00000083970	Transcript	upstream_gene_variant	-	-	-	-	-	-	IMPACT=MODIFIER;DISTANCE=4201;STRAND=-1
15_47843164_C/T	15:47843164	T	ENSBTAG00000052606	ENSBTAT00000083970	Transcript	upstream_gene_variant	-	-	-	-	-	-	IMPACT=MODIFIER;DISTANCE=4230;STRAND=-1
15_47843209_A/C	15:47843209	C	ENSBTAG00000052606	ENSBTAT00000083970	Transcript	upstream_gene_variant	-	-	-	-	-	-	IMPACT=MODIFIER;DISTANCE=4275;STRAND=-1
15_47843320_G/A	15:47843320	A	ENSBTAG00000052606	ENSBTAT00000083970	Transcript	upstream_gene_variant	-	-	-	-	-	-	IMPACT=MODIFIER;DISTANCE=4386;STRAND=-1
15_47843333_T/C	15:47843333	C	ENSBTAG00000052606	ENSBTAT00000083970	Transcript	upstream_gene_variant	-	-	-	-	-	-	IMPACT=MODIFIER;DISTANCE=4399;STRAND=-1
15_47843384_T/C	15:47843384	C	ENSBTAG00000052606	ENSBTAT00000083970	Transcript	upstream_gene_variant	-	-	-	-	-	-	IMPACT=MODIFIER;DISTANCE=4450;STRAND=-1
15_47843462_A/G	15:47843462	G	ENSBTAG00000052606	ENSBTAT00000083970	Transcript	upstream_gene_variant	-	-	-	-	-	-	IMPACT=MODIFIER;DISTANCE=4528;STRAND=-1
15_47843501_T/C	15:47843501	C	ENSBTAG00000052606	ENSBTAT00000083970	Transcript	upstream_gene_variant	-	-	-	-	-	-	IMPACT=MODIFIER;DISTANCE=4567;STRAND=-1
15_47843534_A/G	15:47843534	G	ENSBTAG00000052606	ENSBTAT00000083970	Transcript	upstream_gene_variant	-	-	-	-	-	-	IMPACT=MODIFIER;DISTANCE=4600;STRAND=-1
15_47843724_G/A	15:47843724	A	ENSBTAG00000052606	ENSBTAT00000083970	Transcript	upstream_gene_variant	-	-	-	-	-	-	IMPACT=MODIFIER;DISTANCE=4790;STRAND=-1
15_47843769_G/A	15:47843769	A	ENSBTAG00000052606	ENSBTAT00000083970	Transcript	upstream_gene_variant	-	-	-	-	-	-	IMPACT=MODIFIER;DISTANCE=4835;STRAND=-1
15_47843831_A/T	15:47843831	T	ENSBTAG00000052606	ENSBTAT00000083970	Transcript	upstream_gene_variant	-	-	-	-	-	-	IMPACT=MODIFIER;DISTANCE=4897;STRAND=-1
15_47843840_C/A	15:47843840	A	ENSBTAG00000052606	ENSBTAT00000083970	Transcript	upstream_gene_variant	-	-	-	-	-	-	IMPACT=MODIFIER;DISTANCE=4906;STRAND=-1
15_47843864_T/C	15:47843864	C	ENSBTAG00000052606	ENSBTAT00000083970	Transcript	upstream_gene_variant	-	-	-	-	-	-	IMPACT=MODIFIER;DISTANCE=4930;STRAND=-1
15_47843865_G/A	15:47843865	A	ENSBTAG00000052606	ENSBTAT00000083970	Transcript	upstream_gene_variant	-	-	-	-	-	-	IMPACT=MODIFIER;DISTANCE=4931;STRAND=-1
15_47843867_C/T	15:47843867	T	ENSBTAG00000052606	ENSBTAT00000083970	Transcript	upstream_gene_variant	-	-	-	-	-	-	IMPACT=MODIFIER;DISTANCE=4933;STRAND=-1
15_47843903_T/C	15:47843903	C	ENSBTAG00000052606	ENSBTAT00000083970	Transcript	upstream_gene_variant	-	-	-	-	-	-	IMPACT=MODIFIER;DISTANCE=4969;STRAND=-1
15_47843924_G/A	15:47843924	A	ENSBTAG00000052606	ENSBTAT00000083970	Transcript	upstream_gene_variant	-	-	-	-	-	-	IMPACT=MODIFIER;DISTANCE=4990;STRAND=-1
15_47843941_A/T	15:47843941	T	-	-	-	intergenic_variant	-	-	-	-	-	-	IMPACT=MODIFIER
15_47843966_T/C	15:47843966	C	-	-	-	intergenic_variant	-	-	-	-	-	-	IMPACT=MODIFIER
15_47843996_T/C	15:47843996	C	-	-	-	intergenic_variant	-	-	-	-	-	-	IMPACT=MODIFIER
15_47844068_G/A	15:47844068	A	-	-	-	intergenic_variant	-	-	-	-	-	-	IMPACT=MODIFIER
15_47844449_A/G	15:47844449	G	-	-	-	intergenic_variant	-	-	-	-	-	-	IMPACT=MODIFIER
15_47844951_A/G	15:47844951	G	-	-	-	intergenic_variant	-	-	-	-	-	-	IMPACT=MODIFIER
15_47846076_GA/AA/*	15:47846076-47846077	AA	-	-	-	intergenic_variant	-	-	-	-	-	-	IMPACT=MODIFIER
15_47846184_A/G	15:47846184	G	-	-	-	intergenic_variant	-	-	-	-	-	-	IMPACT=MODIFIER
15_47846210_C/G/*	15:47846210	G	-	-	-	intergenic_variant	-	-	-	-	-	-	IMPACT=MODIFIER
15_47846272_T/A	15:47846272	A	-	-	-	intergenic_variant	-	-	-	-	-	-	IMPACT=MODIFIER
15_47846289_G/T	15:47846289	T	-	-	-	intergenic_variant	-	-	-	-	-	-	IMPACT=MODIFIER
15_47846344_G/A	15:47846344	A	-	-	-	intergenic_variant	-	-	-	-	-	-	IMPACT=MODIFIER
15_47846351_C/T	15:47846351	T	-	-	-	intergenic_variant	-	-	-	-	-	-	IMPACT=MODIFIER
15_47846398_T/C	15:47846398	C	-	-	-	intergenic_variant	-	-	-	-	-	-	IMPACT=MODIFIER
15_47846434_C/*/A	15:47846434	A	-	-	-	intergenic_variant	-	-	-	-	-	-	IMPACT=MODIFIER
15_47846486_A/T	15:47846486	T	-	-	-	intergenic_variant	-	-	-	-	-	-	IMPACT=MODIFIER
15_47846492_A/G	15:47846492	G	-	-	-	intergenic_variant	-	-	-	-	-	-	IMPACT=MODIFIER
15_47846510_C/T	15:47846510	T	-	-	-	intergenic_variant	-	-	-	-	-	-	IMPACT=MODIFIER
15_47846534_C/T	15:47846534	T	-	-	-	intergenic_variant	-	-	-	-	-	-	IMPACT=MODIFIER
15_47846609_C/T	15:47846609	T	-	-	-	intergenic_variant	-	-	-	-	-	-	IMPACT=MODIFIER
15_47846780_G/C	15:47846780	C	-	-	-	intergenic_variant	-	-	-	-	-	-	IMPACT=MODIFIER
15_47846801_G/A	15:47846801	A	-	-	-	intergenic_variant	-	-	-	-	-	-	IMPACT=MODIFIER
15_47846812_C/T	15:47846812	T	-	-	-	intergenic_variant	-	-	-	-	-	-	IMPACT=MODIFIER
15_47846818_A/G	15:47846818	G	-	-	-	intergenic_variant	-	-	-	-	-	-	IMPACT=MODIFIER
15_47846838_G/A	15:47846838	A	-	-	-	intergenic_variant	-	-	-	-	-	-	IMPACT=MODIFIER
15_47846964_G/A	15:47846964	A	-	-	-	intergenic_variant	-	-	-	-	-	-	IMPACT=MODIFIER
15_47846986_T/C	15:47846986	C	-	-	-	intergenic_variant	-	-	-	-	-	-	IMPACT=MODIFIER
15_47847041_G/A	15:47847041	A	-	-	-	intergenic_variant	-	-	-	-	-	-	IMPACT=MODIFIER
15_47847129_C/A	15:47847129	A	-	-	-	intergenic_variant	-	-	-	-	-	-	IMPACT=MODIFIER
15_47847167_T/C	15:47847167	C	-	-	-	intergenic_variant	-	-	-	-	-	-	IMPACT=MODIFIER
15_47847197_G/T	15:47847197	T	-	-	-	intergenic_variant	-	-	-	-	-	-	IMPACT=MODIFIER
15_47847248_C/T	15:47847248	T	-	-	-	intergenic_variant	-	-	-	-	-	-	IMPACT=MODIFIER
15_47847288_G/C	15:47847288	C	-	-	-	intergenic_variant	-	-	-	-	-	-	IMPACT=MODIFIER
15_47847393_G/C	15:47847393	C	-	-	-	intergenic_variant	-	-	-	-	-	-	IMPACT=MODIFIER
15_47847422_G/A	15:47847422	A	-	-	-	intergenic_variant	-	-	-	-	-	-	IMPACT=MODIFIER
15_47847442_T/C	15:47847442	C	-	-	-	intergenic_variant	-	-	-	-	-	-	IMPACT=MODIFIER
15_47847765_G/T	15:47847765	T	-	-	-	intergenic_variant	-	-	-	-	-	-	IMPACT=MODIFIER
15_47847872_G/A	15:47847872	A	-	-	-	intergenic_variant	-	-	-	-	-	-	IMPACT=MODIFIER
15_47847878_G/T	15:47847878	T	-	-	-	intergenic_variant	-	-	-	-	-	-	IMPACT=MODIFIER
15_47847879_G/C	15:47847879	C	-	-	-	intergenic_variant	-	-	-	-	-	-	IMPACT=MODIFIER
15_47847890_C/T	15:47847890	T	-	-	-	intergenic_variant	-	-	-	-	-	-	IMPACT=MODIFIER
15_47847891_G/C	15:47847891	C	-	-	-	intergenic_variant	-	-	-	-	-	-	IMPACT=MODIFIER
15_47848209_C/A	15:47848209	A	-	-	-	intergenic_variant	-	-	-	-	-	-	IMPACT=MODIFIER
15_47848305_C/T	15:47848305	T	-	-	-	intergenic_variant	-	-	-	-	-	-	IMPACT=MODIFIER
15_47848458_A/G	15:47848458	G	-	-	-	intergenic_variant	-	-	-	-	-	-	IMPACT=MODIFIER
15_47848501_C/G/*	15:47848501	G	-	-	-	intergenic_variant	-	-	-	-	-	-	IMPACT=MODIFIER
15_47848606_T/A	15:47848606	A	-	-	-	intergenic_variant	-	-	-	-	-	-	IMPACT=MODIFIER
15_47848841_A/C	15:47848841	C	-	-	-	intergenic_variant	-	-	-	-	-	-	IMPACT=MODIFIER
15_47848846_C/T	15:47848846	T	-	-	-	intergenic_variant	-	-	-	-	-	-	IMPACT=MODIFIER
15_47848888_A/G	15:47848888	G	-	-	-	intergenic_variant	-	-	-	-	-	-	IMPACT=MODIFIER
15_47848917_T/G	15:47848917	G	-	-	-	intergenic_variant	-	-	-	-	-	-	IMPACT=MODIFIER
15_47849675_A/T	15:47849675	T	-	-	-	intergenic_variant	-	-	-	-	-	-	IMPACT=MODIFIER
15_47849678_T/G	15:47849678	G	-	-	-	intergenic_variant	-	-	-	-	-	-	IMPACT=MODIFIER
15_47849691_T/G/C	15:47849691	G	-	-	-	intergenic_variant	-	-	-	-	-	-	IMPACT=MODIFIER
15_47849714_G/C	15:47849714	C	-	-	-	intergenic_variant	-	-	-	-	-	-	IMPACT=MODIFIER
15_47850947_G/C	15:47850947	C	-	-	-	intergenic_variant	-	-	-	-	-	-	IMPACT=MODIFIER
15_47850982_G/T	15:47850982	T	-	-	-	intergenic_variant	-	-	-	-	-	-	IMPACT=MODIFIER
15_47851100_T/G	15:47851100	G	-	-	-	intergenic_variant	-	-	-	-	-	-	IMPACT=MODIFIER
15_47852113_C/A	15:47852113	A	-	-	-	intergenic_variant	-	-	-	-	-	-	IMPACT=MODIFIER
15_47852600_C/A/CA	15:47852600	A	-	-	-	intergenic_variant	-	-	-	-	-	-	IMPACT=MODIFIER
15_47852813_T/TG/G	15:47852813	TG	-	-	-	intergenic_variant	-	-	-	-	-	-	IMPACT=MODIFIER
15_47853094_C/T	15:47853094	T	-	-	-	intergenic_variant	-	-	-	-	-	-	IMPACT=MODIFIER
15_47853262_C/T	15:47853262	T	-	-	-	intergenic_variant	-	-	-	-	-	-	IMPACT=MODIFIER
15_47853430_G/A	15:47853430	A	-	-	-	intergenic_variant	-	-	-	-	-	-	IMPACT=MODIFIER
15_47853446_T/G	15:47853446	G	-	-	-	intergenic_variant	-	-	-	-	-	-	IMPACT=MODIFIER
15_47853503_A/G	15:47853503	G	-	-	-	intergenic_variant	-	-	-	-	-	-	IMPACT=MODIFIER
15_47853527_T/C	15:47853527	C	-	-	-	intergenic_variant	-	-	-	-	-	-	IMPACT=MODIFIER
15_47853538_T/G	15:47853538	G	-	-	-	intergenic_variant	-	-	-	-	-	-	IMPACT=MODIFIER
15_47853588_C/A	15:47853588	A	-	-	-	intergenic_variant	-	-	-	-	-	-	IMPACT=MODIFIER
15_47853601_A/G	15:47853601	G	-	-	-	intergenic_variant	-	-	-	-	-	-	IMPACT=MODIFIER
15_47853650_T/G	15:47853650	G	-	-	-	intergenic_variant	-	-	-	-	-	-	IMPACT=MODIFIER
15_47853708_T/A	15:47853708	A	-	-	-	intergenic_variant	-	-	-	-	-	-	IMPACT=MODIFIER
15_47853746_C/T	15:47853746	T	-	-	-	intergenic_variant	-	-	-	-	-	-	IMPACT=MODIFIER
15_47853810_C/T	15:47853810	T	-	-	-	intergenic_variant	-	-	-	-	-	-	IMPACT=MODIFIER
15_47853970_G/C	15:47853970	C	-	-	-	intergenic_variant	-	-	-	-	-	-	IMPACT=MODIFIER
15_47854021_T/C	15:47854021	C	-	-	-	intergenic_variant	-	-	-	-	-	-	IMPACT=MODIFIER
15_47854022_G/A	15:47854022	A	-	-	-	intergenic_variant	-	-	-	-	-	-	IMPACT=MODIFIER
15_47854102_T/C	15:47854102	C	-	-	-	intergenic_variant	-	-	-	-	-	-	IMPACT=MODIFIER
15_47854477_G/C	15:47854477	C	-	-	-	intergenic_variant	-	-	-	-	-	-	IMPACT=MODIFIER
15_47854532_C/T	15:47854532	T	-	-	-	intergenic_variant	-	-	-	-	-	-	IMPACT=MODIFIER
15_47854538_G/A	15:47854538	A	-	-	-	intergenic_variant	-	-	-	-	-	-	IMPACT=MODIFIER
15_47854625_C/T	15:47854625	T	-	-	-	intergenic_variant	-	-	-	-	-	-	IMPACT=MODIFIER
15_47854679_T/A	15:47854679	A	-	-	-	intergenic_variant	-	-	-	-	-	-	IMPACT=MODIFIER
15_47854723_C/T	15:47854723	T	-	-	-	intergenic_variant	-	-	-	-	-	-	IMPACT=MODIFIER
15_47854759_A/T	15:47854759	T	-	-	-	intergenic_variant	-	-	-	-	-	-	IMPACT=MODIFIER
15_47854765_C/A	15:47854765	A	-	-	-	intergenic_variant	-	-	-	-	-	-	IMPACT=MODIFIER
15_47854769_G/A	15:47854769	A	-	-	-	intergenic_variant	-	-	-	-	-	-	IMPACT=MODIFIER
15_47854784_C/T	15:47854784	T	-	-	-	intergenic_variant	-	-	-	-	-	-	IMPACT=MODIFIER
15_47854840_G/A	15:47854840	A	-	-	-	intergenic_variant	-	-	-	-	-	-	IMPACT=MODIFIER
15_47854887_G/A	15:47854887	A	-	-	-	intergenic_variant	-	-	-	-	-	-	IMPACT=MODIFIER
15_47854895_T/C	15:47854895	C	-	-	-	intergenic_variant	-	-	-	-	-	-	IMPACT=MODIFIER
15_47854923_T/A	15:47854923	A	-	-	-	intergenic_variant	-	-	-	-	-	-	IMPACT=MODIFIER
15_47854959_C/T	15:47854959	T	-	-	-	intergenic_variant	-	-	-	-	-	-	IMPACT=MODIFIER
15_47854990_C/T	15:47854990	T	-	-	-	intergenic_variant	-	-	-	-	-	-	IMPACT=MODIFIER
15_47855004_A/G	15:47855004	G	-	-	-	intergenic_variant	-	-	-	-	-	-	IMPACT=MODIFIER
15_47855009_C/T	15:47855009	T	-	-	-	intergenic_variant	-	-	-	-	-	-	IMPACT=MODIFIER
15_47855071_T/C	15:47855071	C	-	-	-	intergenic_variant	-	-	-	-	-	-	IMPACT=MODIFIER
15_47855074_C/T	15:47855074	T	-	-	-	intergenic_variant	-	-	-	-	-	-	IMPACT=MODIFIER
15_47855111_C/T	15:47855111	T	-	-	-	intergenic_variant	-	-	-	-	-	-	IMPACT=MODIFIER
15_47855114_A/C	15:47855114	C	-	-	-	intergenic_variant	-	-	-	-	-	-	IMPACT=MODIFIER
15_47855183_T/A	15:47855183	A	-	-	-	intergenic_variant	-	-	-	-	-	-	IMPACT=MODIFIER
15_47855200_G/A/C	15:47855200	A	-	-	-	intergenic_variant	-	-	-	-	-	-	IMPACT=MODIFIER
15_47855225_A/G	15:47855225	G	-	-	-	intergenic_variant	-	-	-	-	-	-	IMPACT=MODIFIER
15_47855250_T/C	15:47855250	C	-	-	-	intergenic_variant	-	-	-	-	-	-	IMPACT=MODIFIER
15_47855324_C/*/A	15:47855324	A	-	-	-	intergenic_variant	-	-	-	-	-	-	IMPACT=MODIFIER
15_47855329_A/G	15:47855329	G	-	-	-	intergenic_variant	-	-	-	-	-	-	IMPACT=MODIFIER
15_47855357_G/A	15:47855357	A	-	-	-	intergenic_variant	-	-	-	-	-	-	IMPACT=MODIFIER
15_47855361_C/G	15:47855361	G	-	-	-	intergenic_variant	-	-	-	-	-	-	IMPACT=MODIFIER
15_47855371_G/A	15:47855371	A	-	-	-	intergenic_variant	-	-	-	-	-	-	IMPACT=MODIFIER
15_47855434_G/A	15:47855434	A	-	-	-	intergenic_variant	-	-	-	-	-	-	IMPACT=MODIFIER
15_47855452_C/T	15:47855452	T	-	-	-	intergenic_variant	-	-	-	-	-	-	IMPACT=MODIFIER
15_47855464_C/T	15:47855464	T	-	-	-	intergenic_variant	-	-	-	-	-	-	IMPACT=MODIFIER
15_47855509_A/T	15:47855509	T	-	-	-	intergenic_variant	-	-	-	-	-	-	IMPACT=MODIFIER
15_47855523_A/G	15:47855523	G	-	-	-	intergenic_variant	-	-	-	-	-	-	IMPACT=MODIFIER
15_47855549_G/A/GTTGAGAATAA	15:47855549	A	-	-	-	intergenic_variant	-	-	-	-	-	-	IMPACT=MODIFIER
15_47855567_G/A	15:47855567	A	-	-	-	intergenic_variant	-	-	-	-	-	-	IMPACT=MODIFIER
15_47855618_A/G	15:47855618	G	-	-	-	intergenic_variant	-	-	-	-	-	-	IMPACT=MODIFIER
15_47855624_T/C	15:47855624	C	-	-	-	intergenic_variant	-	-	-	-	-	-	IMPACT=MODIFIER
15_47855645_A/G	15:47855645	G	-	-	-	intergenic_variant	-	-	-	-	-	-	IMPACT=MODIFIER
15_47855715_G/A	15:47855715	A	-	-	-	intergenic_variant	-	-	-	-	-	-	IMPACT=MODIFIER
15_47855742_C/T	15:47855742	T	-	-	-	intergenic_variant	-	-	-	-	-	-	IMPACT=MODIFIER
15_47855766_T/G	15:47855766	G	-	-	-	intergenic_variant	-	-	-	-	-	-	IMPACT=MODIFIER
15_47855785_G/C	15:47855785	C	-	-	-	intergenic_variant	-	-	-	-	-	-	IMPACT=MODIFIER
15_47855789_C/T	15:47855789	T	-	-	-	intergenic_variant	-	-	-	-	-	-	IMPACT=MODIFIER
15_47855840_C/T	15:47855840	T	-	-	-	intergenic_variant	-	-	-	-	-	-	IMPACT=MODIFIER
15_47855845_G/A	15:47855845	A	-	-	-	intergenic_variant	-	-	-	-	-	-	IMPACT=MODIFIER
15_47855884_A/G	15:47855884	G	-	-	-	intergenic_variant	-	-	-	-	-	-	IMPACT=MODIFIER
15_47855892_G/A	15:47855892	A	-	-	-	intergenic_variant	-	-	-	-	-	-	IMPACT=MODIFIER
15_47855895_G/T	15:47855895	T	-	-	-	intergenic_variant	-	-	-	-	-	-	IMPACT=MODIFIER
15_47855917_G/C	15:47855917	C	-	-	-	intergenic_variant	-	-	-	-	-	-	IMPACT=MODIFIER
15_47855919_G/C	15:47855919	C	-	-	-	intergenic_variant	-	-	-	-	-	-	IMPACT=MODIFIER
15_47855928_G/A	15:47855928	A	-	-	-	intergenic_variant	-	-	-	-	-	-	IMPACT=MODIFIER
15_47855935_G/A	15:47855935	A	-	-	-	intergenic_variant	-	-	-	-	-	-	IMPACT=MODIFIER
15_47855978_A/T	15:47855978	T	-	-	-	intergenic_variant	-	-	-	-	-	-	IMPACT=MODIFIER
15_47856077_T/C	15:47856077	C	-	-	-	intergenic_variant	-	-	-	-	-	-	IMPACT=MODIFIER
15_47856079_A/G	15:47856079	G	-	-	-	intergenic_variant	-	-	-	-	-	-	IMPACT=MODIFIER
15_47856098_C/T	15:47856098	T	-	-	-	intergenic_variant	-	-	-	-	-	-	IMPACT=MODIFIER
15_47856208_A/G	15:47856208	G	-	-	-	intergenic_variant	-	-	-	-	-	-	IMPACT=MODIFIER
15_47856211_G/T	15:47856211	T	-	-	-	intergenic_variant	-	-	-	-	-	-	IMPACT=MODIFIER
15_47856304_G/A	15:47856304	A	-	-	-	intergenic_variant	-	-	-	-	-	-	IMPACT=MODIFIER
15_47856311_T/C	15:47856311	C	-	-	-	intergenic_variant	-	-	-	-	-	-	IMPACT=MODIFIER
15_47856353_T/C	15:47856353	C	-	-	-	intergenic_variant	-	-	-	-	-	-	IMPACT=MODIFIER
15_47856362_A/C	15:47856362	C	-	-	-	intergenic_variant	-	-	-	-	-	-	IMPACT=MODIFIER
15_47856427_A/T	15:47856427	T	-	-	-	intergenic_variant	-	-	-	-	-	-	IMPACT=MODIFIER
15_47856444_A/C	15:47856444	C	-	-	-	intergenic_variant	-	-	-	-	-	-	IMPACT=MODIFIER
15_47856459_G/A	15:47856459	A	-	-	-	intergenic_variant	-	-	-	-	-	-	IMPACT=MODIFIER
15_47856462_C/T	15:47856462	T	-	-	-	intergenic_variant	-	-	-	-	-	-	IMPACT=MODIFIER
15_47856498_A/G/T	15:47856498	G	-	-	-	intergenic_variant	-	-	-	-	-	-	IMPACT=MODIFIER
15_47856505_C/*/T	15:47856505	T	-	-	-	intergenic_variant	-	-	-	-	-	-	IMPACT=MODIFIER
15_47856510_A/*/G	15:47856510	G	-	-	-	intergenic_variant	-	-	-	-	-	-	IMPACT=MODIFIER
15_47856555_C/T	15:47856555	T	-	-	-	intergenic_variant	-	-	-	-	-	-	IMPACT=MODIFIER
15_47856592_G/A	15:47856592	A	-	-	-	intergenic_variant	-	-	-	-	-	-	IMPACT=MODIFIER
15_47856615_A/G	15:47856615	G	-	-	-	intergenic_variant	-	-	-	-	-	-	IMPACT=MODIFIER
15_47856670_G/A	15:47856670	A	-	-	-	intergenic_variant	-	-	-	-	-	-	IMPACT=MODIFIER
15_47856690_C/G	15:47856690	G	-	-	-	intergenic_variant	-	-	-	-	-	-	IMPACT=MODIFIER
15_47856767_A/G	15:47856767	G	-	-	-	intergenic_variant	-	-	-	-	-	-	IMPACT=MODIFIER
15_47856792_A/T	15:47856792	T	-	-	-	intergenic_variant	-	-	-	-	-	-	IMPACT=MODIFIER
15_47856798_AC/GC/*	15:47856798-47856799	GC	-	-	-	intergenic_variant	-	-	-	-	-	-	IMPACT=MODIFIER
15_47856810_G/A	15:47856810	A	-	-	-	intergenic_variant	-	-	-	-	-	-	IMPACT=MODIFIER
15_47856823_C/A	15:47856823	A	-	-	-	intergenic_variant	-	-	-	-	-	-	IMPACT=MODIFIER
15_47856825_A/G	15:47856825	G	-	-	-	intergenic_variant	-	-	-	-	-	-	IMPACT=MODIFIER
15_47856827_A/T	15:47856827	T	-	-	-	intergenic_variant	-	-	-	-	-	-	IMPACT=MODIFIER
15_47856861_C/A	15:47856861	A	-	-	-	intergenic_variant	-	-	-	-	-	-	IMPACT=MODIFIER
15_47856884_T/C	15:47856884	C	-	-	-	intergenic_variant	-	-	-	-	-	-	IMPACT=MODIFIER
15_47856893_A/T	15:47856893	T	-	-	-	intergenic_variant	-	-	-	-	-	-	IMPACT=MODIFIER
15_47856899_G/A	15:47856899	A	-	-	-	intergenic_variant	-	-	-	-	-	-	IMPACT=MODIFIER
15_47856935_C/T	15:47856935	T	-	-	-	intergenic_variant	-	-	-	-	-	-	IMPACT=MODIFIER
15_47856984_G/A	15:47856984	A	-	-	-	intergenic_variant	-	-	-	-	-	-	IMPACT=MODIFIER
15_47857008_A/G	15:47857008	G	-	-	-	intergenic_variant	-	-	-	-	-	-	IMPACT=MODIFIER
15_47857062_C/T	15:47857062	T	-	-	-	intergenic_variant	-	-	-	-	-	-	IMPACT=MODIFIER
15_47857087_C/G	15:47857087	G	-	-	-	intergenic_variant	-	-	-	-	-	-	IMPACT=MODIFIER
15_47857105_C/T	15:47857105	T	-	-	-	intergenic_variant	-	-	-	-	-	-	IMPACT=MODIFIER
15_47857132_A/C	15:47857132	C	-	-	-	intergenic_variant	-	-	-	-	-	-	IMPACT=MODIFIER
15_47857144_T/C	15:47857144	C	-	-	-	intergenic_variant	-	-	-	-	-	-	IMPACT=MODIFIER
15_47857145_G/A	15:47857145	A	-	-	-	intergenic_variant	-	-	-	-	-	-	IMPACT=MODIFIER
15_47857295_T/C/G	15:47857295	C	-	-	-	intergenic_variant	-	-	-	-	-	-	IMPACT=MODIFIER
15_47857368_C/T	15:47857368	T	-	-	-	intergenic_variant	-	-	-	-	-	-	IMPACT=MODIFIER
15_47857379_A/G	15:47857379	G	-	-	-	intergenic_variant	-	-	-	-	-	-	IMPACT=MODIFIER
15_47857483_T/A	15:47857483	A	-	-	-	intergenic_variant	-	-	-	-	-	-	IMPACT=MODIFIER
15_47857484_C/A	15:47857484	A	-	-	-	intergenic_variant	-	-	-	-	-	-	IMPACT=MODIFIER
15_47857542_C/T	15:47857542	T	-	-	-	intergenic_variant	-	-	-	-	-	-	IMPACT=MODIFIER
15_47857557_G/A	15:47857557	A	-	-	-	intergenic_variant	-	-	-	-	-	-	IMPACT=MODIFIER
15_47857568_A/T	15:47857568	T	-	-	-	intergenic_variant	-	-	-	-	-	-	IMPACT=MODIFIER
15_47857609_T/C	15:47857609	C	-	-	-	intergenic_variant	-	-	-	-	-	-	IMPACT=MODIFIER
15_47857640_A/T	15:47857640	T	-	-	-	intergenic_variant	-	-	-	-	-	-	IMPACT=MODIFIER
15_47857685_A/C	15:47857685	C	-	-	-	intergenic_variant	-	-	-	-	-	-	IMPACT=MODIFIER
15_47857727_A/T	15:47857727	T	-	-	-	intergenic_variant	-	-	-	-	-	-	IMPACT=MODIFIER
15_47857748_T/G	15:47857748	G	-	-	-	intergenic_variant	-	-	-	-	-	-	IMPACT=MODIFIER
15_47857773_A/G	15:47857773	G	-	-	-	intergenic_variant	-	-	-	-	-	-	IMPACT=MODIFIER
15_47857875_A/T	15:47857875	T	-	-	-	intergenic_variant	-	-	-	-	-	-	IMPACT=MODIFIER
15_47857885_C/T	15:47857885	T	-	-	-	intergenic_variant	-	-	-	-	-	-	IMPACT=MODIFIER
15_47857955_G/A	15:47857955	A	-	-	-	intergenic_variant	-	-	-	-	-	-	IMPACT=MODIFIER
15_47857974_G/A	15:47857974	A	-	-	-	intergenic_variant	-	-	-	-	-	-	IMPACT=MODIFIER
15_47857986_G/C	15:47857986	C	-	-	-	intergenic_variant	-	-	-	-	-	-	IMPACT=MODIFIER
15_47858066_C/T	15:47858066	T	-	-	-	intergenic_variant	-	-	-	-	-	-	IMPACT=MODIFIER
15_47858092_G/A	15:47858092	A	-	-	-	intergenic_variant	-	-	-	-	-	-	IMPACT=MODIFIER
15_47858158_G/A	15:47858158	A	-	-	-	intergenic_variant	-	-	-	-	-	-	IMPACT=MODIFIER
15_47858168_T/C	15:47858168	C	-	-	-	intergenic_variant	-	-	-	-	-	-	IMPACT=MODIFIER
15_47858200_G/A	15:47858200	A	-	-	-	intergenic_variant	-	-	-	-	-	-	IMPACT=MODIFIER
15_47858227_G/A	15:47858227	A	-	-	-	intergenic_variant	-	-	-	-	-	-	IMPACT=MODIFIER
15_47858230_G/A	15:47858230	A	-	-	-	intergenic_variant	-	-	-	-	-	-	IMPACT=MODIFIER
15_47858258_A/G	15:47858258	G	-	-	-	intergenic_variant	-	-	-	-	-	-	IMPACT=MODIFIER
15_47858273_G/T	15:47858273	T	-	-	-	intergenic_variant	-	-	-	-	-	-	IMPACT=MODIFIER
15_47858294_G/A	15:47858294	A	-	-	-	intergenic_variant	-	-	-	-	-	-	IMPACT=MODIFIER
15_47858317_G/C	15:47858317	C	-	-	-	intergenic_variant	-	-	-	-	-	-	IMPACT=MODIFIER
15_47858434_C/T	15:47858434	T	-	-	-	intergenic_variant	-	-	-	-	-	-	IMPACT=MODIFIER
15_47858438_C/G	15:47858438	G	-	-	-	intergenic_variant	-	-	-	-	-	-	IMPACT=MODIFIER
15_47858439_G/A	15:47858439	A	-	-	-	intergenic_variant	-	-	-	-	-	-	IMPACT=MODIFIER
15_47858453_C/G	15:47858453	G	-	-	-	intergenic_variant	-	-	-	-	-	-	IMPACT=MODIFIER
15_47858478_A/G	15:47858478	G	-	-	-	intergenic_variant	-	-	-	-	-	-	IMPACT=MODIFIER
15_47858480_G/A	15:47858480	A	-	-	-	intergenic_variant	-	-	-	-	-	-	IMPACT=MODIFIER
15_47858589_A/C	15:47858589	C	-	-	-	intergenic_variant	-	-	-	-	-	-	IMPACT=MODIFIER
15_47858627_C/T	15:47858627	T	-	-	-	intergenic_variant	-	-	-	-	-	-	IMPACT=MODIFIER
15_47858703_C/G	15:47858703	G	-	-	-	intergenic_variant	-	-	-	-	-	-	IMPACT=MODIFIER
15_47858746_A/C	15:47858746	C	-	-	-	intergenic_variant	-	-	-	-	-	-	IMPACT=MODIFIER
15_47858754_G/A/C	15:47858754	A	-	-	-	intergenic_variant	-	-	-	-	-	-	IMPACT=MODIFIER
15_47858755_C/A	15:47858755	A	-	-	-	intergenic_variant	-	-	-	-	-	-	IMPACT=MODIFIER
15_47858762_G/A	15:47858762	A	-	-	-	intergenic_variant	-	-	-	-	-	-	IMPACT=MODIFIER
15_47858804_T/G	15:47858804	G	-	-	-	intergenic_variant	-	-	-	-	-	-	IMPACT=MODIFIER
15_47858813_G/C	15:47858813	C	-	-	-	intergenic_variant	-	-	-	-	-	-	IMPACT=MODIFIER
15_47858904_T/C	15:47858904	C	-	-	-	intergenic_variant	-	-	-	-	-	-	IMPACT=MODIFIER
15_47858905_G/A	15:47858905	A	-	-	-	intergenic_variant	-	-	-	-	-	-	IMPACT=MODIFIER
15_47858918_G/A	15:47858918	A	-	-	-	intergenic_variant	-	-	-	-	-	-	IMPACT=MODIFIER
15_47858998_A/G	15:47858998	G	-	-	-	intergenic_variant	-	-	-	-	-	-	IMPACT=MODIFIER
15_47859050_T/C	15:47859050	C	-	-	-	intergenic_variant	-	-	-	-	-	-	IMPACT=MODIFIER
15_47859060_G/A	15:47859060	A	-	-	-	intergenic_variant	-	-	-	-	-	-	IMPACT=MODIFIER
15_47859196_A/G	15:47859196	G	-	-	-	intergenic_variant	-	-	-	-	-	-	IMPACT=MODIFIER
15_47859222_A/G	15:47859222	G	-	-	-	intergenic_variant	-	-	-	-	-	-	IMPACT=MODIFIER
15_47859373_G/A	15:47859373	A	-	-	-	intergenic_variant	-	-	-	-	-	-	IMPACT=MODIFIER
15_47859467_GC/G/CC	15:47859467-47859468	G	-	-	-	intergenic_variant	-	-	-	-	-	-	IMPACT=MODIFIER
15_47859473_C/T	15:47859473	T	-	-	-	intergenic_variant	-	-	-	-	-	-	IMPACT=MODIFIER
15_47859663_G/T	15:47859663	T	-	-	-	intergenic_variant	-	-	-	-	-	-	IMPACT=MODIFIER
15_47859749_A/G	15:47859749	G	-	-	-	intergenic_variant	-	-	-	-	-	-	IMPACT=MODIFIER
15_47859847_C/T	15:47859847	T	-	-	-	intergenic_variant	-	-	-	-	-	-	IMPACT=MODIFIER
15_47859871_G/A	15:47859871	A	-	-	-	intergenic_variant	-	-	-	-	-	-	IMPACT=MODIFIER
15_47859881_A/G	15:47859881	G	-	-	-	intergenic_variant	-	-	-	-	-	-	IMPACT=MODIFIER
15_47859960_A/G	15:47859960	G	-	-	-	intergenic_variant	-	-	-	-	-	-	IMPACT=MODIFIER
15_47860047_A/G	15:47860047	G	-	-	-	intergenic_variant	-	-	-	-	-	-	IMPACT=MODIFIER
15_47860070_C/T	15:47860070	T	-	-	-	intergenic_variant	-	-	-	-	-	-	IMPACT=MODIFIER
15_47860184_A/G	15:47860184	G	-	-	-	intergenic_variant	-	-	-	-	-	-	IMPACT=MODIFIER
15_47860194_T/G	15:47860194	G	-	-	-	intergenic_variant	-	-	-	-	-	-	IMPACT=MODIFIER
15_47860439_A/T	15:47860439	T	ENSBTAG00000005251	ENSBTAT00000006913	Transcript	downstream_gene_variant	-	-	-	-	-	-	IMPACT=MODIFIER;DISTANCE=4902;STRAND=-1
15_47860525_G/A	15:47860525	A	ENSBTAG00000005251	ENSBTAT00000006913	Transcript	downstream_gene_variant	-	-	-	-	-	-	IMPACT=MODIFIER;DISTANCE=4816;STRAND=-1
15_47860537_G/C	15:47860537	C	ENSBTAG00000005251	ENSBTAT00000006913	Transcript	downstream_gene_variant	-	-	-	-	-	-	IMPACT=MODIFIER;DISTANCE=4804;STRAND=-1
15_47860678_T/A	15:47860678	A	ENSBTAG00000005251	ENSBTAT00000006913	Transcript	downstream_gene_variant	-	-	-	-	-	-	IMPACT=MODIFIER;DISTANCE=4663;STRAND=-1
15_47860698_C/G	15:47860698	G	ENSBTAG00000005251	ENSBTAT00000006913	Transcript	downstream_gene_variant	-	-	-	-	-	-	IMPACT=MODIFIER;DISTANCE=4643;STRAND=-1
15_47860711_C/G	15:47860711	G	ENSBTAG00000005251	ENSBTAT00000006913	Transcript	downstream_gene_variant	-	-	-	-	-	-	IMPACT=MODIFIER;DISTANCE=4630;STRAND=-1
15_47860789_T/*/C	15:47860789	C	ENSBTAG00000005251	ENSBTAT00000006913	Transcript	downstream_gene_variant	-	-	-	-	-	-	IMPACT=MODIFIER;DISTANCE=4552;STRAND=-1
15_47860884_G/A	15:47860884	A	ENSBTAG00000005251	ENSBTAT00000006913	Transcript	downstream_gene_variant	-	-	-	-	-	-	IMPACT=MODIFIER;DISTANCE=4457;STRAND=-1
15_47860897_C/T	15:47860897	T	ENSBTAG00000005251	ENSBTAT00000006913	Transcript	downstream_gene_variant	-	-	-	-	-	-	IMPACT=MODIFIER;DISTANCE=4444;STRAND=-1
15_47860982_C/T	15:47860982	T	ENSBTAG00000005251	ENSBTAT00000006913	Transcript	downstream_gene_variant	-	-	-	-	-	-	IMPACT=MODIFIER;DISTANCE=4359;STRAND=-1
15_47861384_G/A	15:47861384	A	ENSBTAG00000005251	ENSBTAT00000006913	Transcript	downstream_gene_variant	-	-	-	-	-	-	IMPACT=MODIFIER;DISTANCE=3957;STRAND=-1
15_47861385_G/A	15:47861385	A	ENSBTAG00000005251	ENSBTAT00000006913	Transcript	downstream_gene_variant	-	-	-	-	-	-	IMPACT=MODIFIER;DISTANCE=3956;STRAND=-1
15_47861398_G/A	15:47861398	A	ENSBTAG00000005251	ENSBTAT00000006913	Transcript	downstream_gene_variant	-	-	-	-	-	-	IMPACT=MODIFIER;DISTANCE=3943;STRAND=-1
15_47861475_T/C	15:47861475	C	ENSBTAG00000005251	ENSBTAT00000006913	Transcript	downstream_gene_variant	-	-	-	-	-	-	IMPACT=MODIFIER;DISTANCE=3866;STRAND=-1
15_47861482_A/G	15:47861482	G	ENSBTAG00000005251	ENSBTAT00000006913	Transcript	downstream_gene_variant	-	-	-	-	-	-	IMPACT=MODIFIER;DISTANCE=3859;STRAND=-1
15_47861483_C/A	15:47861483	A	ENSBTAG00000005251	ENSBTAT00000006913	Transcript	downstream_gene_variant	-	-	-	-	-	-	IMPACT=MODIFIER;DISTANCE=3858;STRAND=-1
15_47861536_A/C	15:47861536	C	ENSBTAG00000005251	ENSBTAT00000006913	Transcript	downstream_gene_variant	-	-	-	-	-	-	IMPACT=MODIFIER;DISTANCE=3805;STRAND=-1
15_47861628_G/T	15:47861628	T	ENSBTAG00000005251	ENSBTAT00000006913	Transcript	downstream_gene_variant	-	-	-	-	-	-	IMPACT=MODIFIER;DISTANCE=3713;STRAND=-1
15_47861642_A/T	15:47861642	T	ENSBTAG00000005251	ENSBTAT00000006913	Transcript	downstream_gene_variant	-	-	-	-	-	-	IMPACT=MODIFIER;DISTANCE=3699;STRAND=-1
15_47861646_C/G	15:47861646	G	ENSBTAG00000005251	ENSBTAT00000006913	Transcript	downstream_gene_variant	-	-	-	-	-	-	IMPACT=MODIFIER;DISTANCE=3695;STRAND=-1
15_47861670_C/T	15:47861670	T	ENSBTAG00000005251	ENSBTAT00000006913	Transcript	downstream_gene_variant	-	-	-	-	-	-	IMPACT=MODIFIER;DISTANCE=3671;STRAND=-1
15_47861701_G/A	15:47861701	A	ENSBTAG00000005251	ENSBTAT00000006913	Transcript	downstream_gene_variant	-	-	-	-	-	-	IMPACT=MODIFIER;DISTANCE=3640;STRAND=-1
15_47861713_G/T	15:47861713	T	ENSBTAG00000005251	ENSBTAT00000006913	Transcript	downstream_gene_variant	-	-	-	-	-	-	IMPACT=MODIFIER;DISTANCE=3628;STRAND=-1
15_47861783_C/A	15:47861783	A	ENSBTAG00000005251	ENSBTAT00000006913	Transcript	downstream_gene_variant	-	-	-	-	-	-	IMPACT=MODIFIER;DISTANCE=3558;STRAND=-1
15_47861795_C/G	15:47861795	G	ENSBTAG00000005251	ENSBTAT00000006913	Transcript	downstream_gene_variant	-	-	-	-	-	-	IMPACT=MODIFIER;DISTANCE=3546;STRAND=-1
15_47861805_G/C	15:47861805	C	ENSBTAG00000005251	ENSBTAT00000006913	Transcript	downstream_gene_variant	-	-	-	-	-	-	IMPACT=MODIFIER;DISTANCE=3536;STRAND=-1
15_47861817_C/A	15:47861817	A	ENSBTAG00000005251	ENSBTAT00000006913	Transcript	downstream_gene_variant	-	-	-	-	-	-	IMPACT=MODIFIER;DISTANCE=3524;STRAND=-1
15_47861821_C/T	15:47861821	T	ENSBTAG00000005251	ENSBTAT00000006913	Transcript	downstream_gene_variant	-	-	-	-	-	-	IMPACT=MODIFIER;DISTANCE=3520;STRAND=-1
15_47861912_A/G	15:47861912	G	ENSBTAG00000005251	ENSBTAT00000006913	Transcript	downstream_gene_variant	-	-	-	-	-	-	IMPACT=MODIFIER;DISTANCE=3429;STRAND=-1
15_47861976_T/C	15:47861976	C	ENSBTAG00000005251	ENSBTAT00000006913	Transcript	downstream_gene_variant	-	-	-	-	-	-	IMPACT=MODIFIER;DISTANCE=3365;STRAND=-1
15_47862076_T/C	15:47862076	C	ENSBTAG00000005251	ENSBTAT00000006913	Transcript	downstream_gene_variant	-	-	-	-	-	-	IMPACT=MODIFIER;DISTANCE=3265;STRAND=-1
15_47862106_C/T	15:47862106	T	ENSBTAG00000005251	ENSBTAT00000006913	Transcript	downstream_gene_variant	-	-	-	-	-	-	IMPACT=MODIFIER;DISTANCE=3235;STRAND=-1
15_47862223_C/A	15:47862223	A	ENSBTAG00000005251	ENSBTAT00000006913	Transcript	downstream_gene_variant	-	-	-	-	-	-	IMPACT=MODIFIER;DISTANCE=3118;STRAND=-1
15_47862235_G/T	15:47862235	T	ENSBTAG00000005251	ENSBTAT00000006913	Transcript	downstream_gene_variant	-	-	-	-	-	-	IMPACT=MODIFIER;DISTANCE=3106;STRAND=-1
15_47862307_T/C	15:47862307	C	ENSBTAG00000005251	ENSBTAT00000006913	Transcript	downstream_gene_variant	-	-	-	-	-	-	IMPACT=MODIFIER;DISTANCE=3034;STRAND=-1
15_47862326_C/T	15:47862326	T	ENSBTAG00000005251	ENSBTAT00000006913	Transcript	downstream_gene_variant	-	-	-	-	-	-	IMPACT=MODIFIER;DISTANCE=3015;STRAND=-1
15_47862345_T/A	15:47862345	A	ENSBTAG00000005251	ENSBTAT00000006913	Transcript	downstream_gene_variant	-	-	-	-	-	-	IMPACT=MODIFIER;DISTANCE=2996;STRAND=-1
15_47862375_C/T	15:47862375	T	ENSBTAG00000005251	ENSBTAT00000006913	Transcript	downstream_gene_variant	-	-	-	-	-	-	IMPACT=MODIFIER;DISTANCE=2966;STRAND=-1
15_47862403_G/A	15:47862403	A	ENSBTAG00000005251	ENSBTAT00000006913	Transcript	downstream_gene_variant	-	-	-	-	-	-	IMPACT=MODIFIER;DISTANCE=2938;STRAND=-1
15_47862406_C/T	15:47862406	T	ENSBTAG00000005251	ENSBTAT00000006913	Transcript	downstream_gene_variant	-	-	-	-	-	-	IMPACT=MODIFIER;DISTANCE=2935;STRAND=-1
15_47862408_G/C	15:47862408	C	ENSBTAG00000005251	ENSBTAT00000006913	Transcript	downstream_gene_variant	-	-	-	-	-	-	IMPACT=MODIFIER;DISTANCE=2933;STRAND=-1
15_47862413_A/G	15:47862413	G	ENSBTAG00000005251	ENSBTAT00000006913	Transcript	downstream_gene_variant	-	-	-	-	-	-	IMPACT=MODIFIER;DISTANCE=2928;STRAND=-1
15_47862419_C/T	15:47862419	T	ENSBTAG00000005251	ENSBTAT00000006913	Transcript	downstream_gene_variant	-	-	-	-	-	-	IMPACT=MODIFIER;DISTANCE=2922;STRAND=-1
15_47862460_G/C	15:47862460	C	ENSBTAG00000005251	ENSBTAT00000006913	Transcript	downstream_gene_variant	-	-	-	-	-	-	IMPACT=MODIFIER;DISTANCE=2881;STRAND=-1
15_47862481_G/A	15:47862481	A	ENSBTAG00000005251	ENSBTAT00000006913	Transcript	downstream_gene_variant	-	-	-	-	-	-	IMPACT=MODIFIER;DISTANCE=2860;STRAND=-1
15_47862526_G/A	15:47862526	A	ENSBTAG00000005251	ENSBTAT00000006913	Transcript	downstream_gene_variant	-	-	-	-	-	-	IMPACT=MODIFIER;DISTANCE=2815;STRAND=-1
15_47862590_G/T	15:47862590	T	ENSBTAG00000005251	ENSBTAT00000006913	Transcript	downstream_gene_variant	-	-	-	-	-	-	IMPACT=MODIFIER;DISTANCE=2751;STRAND=-1
15_47862648_C/G	15:47862648	G	ENSBTAG00000005251	ENSBTAT00000006913	Transcript	downstream_gene_variant	-	-	-	-	-	-	IMPACT=MODIFIER;DISTANCE=2693;STRAND=-1
15_47862693_G/A	15:47862693	A	ENSBTAG00000005251	ENSBTAT00000006913	Transcript	downstream_gene_variant	-	-	-	-	-	-	IMPACT=MODIFIER;DISTANCE=2648;STRAND=-1
15_47862723_A/T	15:47862723	T	ENSBTAG00000005251	ENSBTAT00000006913	Transcript	downstream_gene_variant	-	-	-	-	-	-	IMPACT=MODIFIER;DISTANCE=2618;STRAND=-1
15_47862740_C/A	15:47862740	A	ENSBTAG00000005251	ENSBTAT00000006913	Transcript	downstream_gene_variant	-	-	-	-	-	-	IMPACT=MODIFIER;DISTANCE=2601;STRAND=-1
15_47862871_A/G	15:47862871	G	ENSBTAG00000005251	ENSBTAT00000006913	Transcript	downstream_gene_variant	-	-	-	-	-	-	IMPACT=MODIFIER;DISTANCE=2470;STRAND=-1
15_47862979_T/C	15:47862979	C	ENSBTAG00000005251	ENSBTAT00000006913	Transcript	downstream_gene_variant	-	-	-	-	-	-	IMPACT=MODIFIER;DISTANCE=2362;STRAND=-1
15_47863017_G/A	15:47863017	A	ENSBTAG00000005251	ENSBTAT00000006913	Transcript	downstream_gene_variant	-	-	-	-	-	-	IMPACT=MODIFIER;DISTANCE=2324;STRAND=-1
15_47863033_G/A	15:47863033	A	ENSBTAG00000005251	ENSBTAT00000006913	Transcript	downstream_gene_variant	-	-	-	-	-	-	IMPACT=MODIFIER;DISTANCE=2308;STRAND=-1
15_47863039_A/G	15:47863039	G	ENSBTAG00000005251	ENSBTAT00000006913	Transcript	downstream_gene_variant	-	-	-	-	-	-	IMPACT=MODIFIER;DISTANCE=2302;STRAND=-1
15_47863072_G/A	15:47863072	A	ENSBTAG00000005251	ENSBTAT00000006913	Transcript	downstream_gene_variant	-	-	-	-	-	-	IMPACT=MODIFIER;DISTANCE=2269;STRAND=-1
15_47863101_G/C	15:47863101	C	ENSBTAG00000005251	ENSBTAT00000006913	Transcript	downstream_gene_variant	-	-	-	-	-	-	IMPACT=MODIFIER;DISTANCE=2240;STRAND=-1
15_47863121_G/A	15:47863121	A	ENSBTAG00000005251	ENSBTAT00000006913	Transcript	downstream_gene_variant	-	-	-	-	-	-	IMPACT=MODIFIER;DISTANCE=2220;STRAND=-1
15_47863126_G/A	15:47863126	A	ENSBTAG00000005251	ENSBTAT00000006913	Transcript	downstream_gene_variant	-	-	-	-	-	-	IMPACT=MODIFIER;DISTANCE=2215;STRAND=-1
15_47863141_C/T	15:47863141	T	ENSBTAG00000005251	ENSBTAT00000006913	Transcript	downstream_gene_variant	-	-	-	-	-	-	IMPACT=MODIFIER;DISTANCE=2200;STRAND=-1
15_47863156_A/G	15:47863156	G	ENSBTAG00000005251	ENSBTAT00000006913	Transcript	downstream_gene_variant	-	-	-	-	-	-	IMPACT=MODIFIER;DISTANCE=2185;STRAND=-1
15_47863288_T/G	15:47863288	G	ENSBTAG00000005251	ENSBTAT00000006913	Transcript	downstream_gene_variant	-	-	-	-	-	-	IMPACT=MODIFIER;DISTANCE=2053;STRAND=-1
15_47863396_A/G	15:47863396	G	ENSBTAG00000005251	ENSBTAT00000006913	Transcript	downstream_gene_variant	-	-	-	-	-	-	IMPACT=MODIFIER;DISTANCE=1945;STRAND=-1
15_47863428_T/G	15:47863428	G	ENSBTAG00000005251	ENSBTAT00000006913	Transcript	downstream_gene_variant	-	-	-	-	-	-	IMPACT=MODIFIER;DISTANCE=1913;STRAND=-1
15_47863446_T/C	15:47863446	C	ENSBTAG00000005251	ENSBTAT00000006913	Transcript	downstream_gene_variant	-	-	-	-	-	-	IMPACT=MODIFIER;DISTANCE=1895;STRAND=-1
15_47863528_T/C	15:47863528	C	ENSBTAG00000005251	ENSBTAT00000006913	Transcript	downstream_gene_variant	-	-	-	-	-	-	IMPACT=MODIFIER;DISTANCE=1813;STRAND=-1
15_47863538_C/T	15:47863538	T	ENSBTAG00000005251	ENSBTAT00000006913	Transcript	downstream_gene_variant	-	-	-	-	-	-	IMPACT=MODIFIER;DISTANCE=1803;STRAND=-1
15_47863539_A/G	15:47863539	G	ENSBTAG00000005251	ENSBTAT00000006913	Transcript	downstream_gene_variant	-	-	-	-	-	-	IMPACT=MODIFIER;DISTANCE=1802;STRAND=-1
15_47863556_A/G	15:47863556	G	ENSBTAG00000005251	ENSBTAT00000006913	Transcript	downstream_gene_variant	-	-	-	-	-	-	IMPACT=MODIFIER;DISTANCE=1785;STRAND=-1
15_47863557_C/T	15:47863557	T	ENSBTAG00000005251	ENSBTAT00000006913	Transcript	downstream_gene_variant	-	-	-	-	-	-	IMPACT=MODIFIER;DISTANCE=1784;STRAND=-1
15_47863558_C/T	15:47863558	T	ENSBTAG00000005251	ENSBTAT00000006913	Transcript	downstream_gene_variant	-	-	-	-	-	-	IMPACT=MODIFIER;DISTANCE=1783;STRAND=-1
15_47863575_G/T	15:47863575	T	ENSBTAG00000005251	ENSBTAT00000006913	Transcript	downstream_gene_variant	-	-	-	-	-	-	IMPACT=MODIFIER;DISTANCE=1766;STRAND=-1
15_47863586_T/C	15:47863586	C	ENSBTAG00000005251	ENSBTAT00000006913	Transcript	downstream_gene_variant	-	-	-	-	-	-	IMPACT=MODIFIER;DISTANCE=1755;STRAND=-1
15_47863669_A/G	15:47863669	G	ENSBTAG00000005251	ENSBTAT00000006913	Transcript	downstream_gene_variant	-	-	-	-	-	-	IMPACT=MODIFIER;DISTANCE=1672;STRAND=-1
15_47863676_C/G	15:47863676	G	ENSBTAG00000005251	ENSBTAT00000006913	Transcript	downstream_gene_variant	-	-	-	-	-	-	IMPACT=MODIFIER;DISTANCE=1665;STRAND=-1
15_47863760_A/G	15:47863760	G	ENSBTAG00000005251	ENSBTAT00000006913	Transcript	downstream_gene_variant	-	-	-	-	-	-	IMPACT=MODIFIER;DISTANCE=1581;STRAND=-1
15_47863779_G/A	15:47863779	A	ENSBTAG00000005251	ENSBTAT00000006913	Transcript	downstream_gene_variant	-	-	-	-	-	-	IMPACT=MODIFIER;DISTANCE=1562;STRAND=-1
15_47863826_T/C	15:47863826	C	ENSBTAG00000005251	ENSBTAT00000006913	Transcript	downstream_gene_variant	-	-	-	-	-	-	IMPACT=MODIFIER;DISTANCE=1515;STRAND=-1
15_47863903_G/C	15:47863903	C	ENSBTAG00000005251	ENSBTAT00000006913	Transcript	downstream_gene_variant	-	-	-	-	-	-	IMPACT=MODIFIER;DISTANCE=1438;STRAND=-1
15_47863954_G/T	15:47863954	T	ENSBTAG00000005251	ENSBTAT00000006913	Transcript	downstream_gene_variant	-	-	-	-	-	-	IMPACT=MODIFIER;DISTANCE=1387;STRAND=-1
15_47864063_G/C	15:47864063	C	ENSBTAG00000005251	ENSBTAT00000006913	Transcript	downstream_gene_variant	-	-	-	-	-	-	IMPACT=MODIFIER;DISTANCE=1278;STRAND=-1
15_47864137_A/C	15:47864137	C	ENSBTAG00000005251	ENSBTAT00000006913	Transcript	downstream_gene_variant	-	-	-	-	-	-	IMPACT=MODIFIER;DISTANCE=1204;STRAND=-1
15_47864169_C/T	15:47864169	T	ENSBTAG00000005251	ENSBTAT00000006913	Transcript	downstream_gene_variant	-	-	-	-	-	-	IMPACT=MODIFIER;DISTANCE=1172;STRAND=-1
15_47864176_G/T	15:47864176	T	ENSBTAG00000005251	ENSBTAT00000006913	Transcript	downstream_gene_variant	-	-	-	-	-	-	IMPACT=MODIFIER;DISTANCE=1165;STRAND=-1
15_47864182_A/C	15:47864182	C	ENSBTAG00000005251	ENSBTAT00000006913	Transcript	downstream_gene_variant	-	-	-	-	-	-	IMPACT=MODIFIER;DISTANCE=1159;STRAND=-1
15_47864185_C/T	15:47864185	T	ENSBTAG00000005251	ENSBTAT00000006913	Transcript	downstream_gene_variant	-	-	-	-	-	-	IMPACT=MODIFIER;DISTANCE=1156;STRAND=-1
15_47864306_G/A	15:47864306	A	ENSBTAG00000005251	ENSBTAT00000006913	Transcript	downstream_gene_variant	-	-	-	-	-	-	IMPACT=MODIFIER;DISTANCE=1035;STRAND=-1
15_47864356_C/T	15:47864356	T	ENSBTAG00000005251	ENSBTAT00000006913	Transcript	downstream_gene_variant	-	-	-	-	-	-	IMPACT=MODIFIER;DISTANCE=985;STRAND=-1
15_47864361_C/T	15:47864361	T	ENSBTAG00000005251	ENSBTAT00000006913	Transcript	downstream_gene_variant	-	-	-	-	-	-	IMPACT=MODIFIER;DISTANCE=980;STRAND=-1
15_47864389_C/T	15:47864389	T	ENSBTAG00000005251	ENSBTAT00000006913	Transcript	downstream_gene_variant	-	-	-	-	-	-	IMPACT=MODIFIER;DISTANCE=952;STRAND=-1
15_47864396_C/T	15:47864396	T	ENSBTAG00000005251	ENSBTAT00000006913	Transcript	downstream_gene_variant	-	-	-	-	-	-	IMPACT=MODIFIER;DISTANCE=945;STRAND=-1
15_47864427_A/G	15:47864427	G	ENSBTAG00000005251	ENSBTAT00000006913	Transcript	downstream_gene_variant	-	-	-	-	-	-	IMPACT=MODIFIER;DISTANCE=914;STRAND=-1
15_47864462_T/C	15:47864462	C	ENSBTAG00000005251	ENSBTAT00000006913	Transcript	downstream_gene_variant	-	-	-	-	-	-	IMPACT=MODIFIER;DISTANCE=879;STRAND=-1
15_47864829_G/A	15:47864829	A	ENSBTAG00000005251	ENSBTAT00000006913	Transcript	downstream_gene_variant	-	-	-	-	-	-	IMPACT=MODIFIER;DISTANCE=512;STRAND=-1
15_47864832_C/T	15:47864832	T	ENSBTAG00000005251	ENSBTAT00000006913	Transcript	downstream_gene_variant	-	-	-	-	-	-	IMPACT=MODIFIER;DISTANCE=509;STRAND=-1
15_47864872_T/G	15:47864872	G	ENSBTAG00000005251	ENSBTAT00000006913	Transcript	downstream_gene_variant	-	-	-	-	-	-	IMPACT=MODIFIER;DISTANCE=469;STRAND=-1
15_47864926_G/A	15:47864926	A	ENSBTAG00000005251	ENSBTAT00000006913	Transcript	downstream_gene_variant	-	-	-	-	-	-	IMPACT=MODIFIER;DISTANCE=415;STRAND=-1
15_47865045_A/G	15:47865045	G	ENSBTAG00000005251	ENSBTAT00000006913	Transcript	downstream_gene_variant	-	-	-	-	-	-	IMPACT=MODIFIER;DISTANCE=296;STRAND=-1
15_47865069_T/C	15:47865069	C	ENSBTAG00000005251	ENSBTAT00000006913	Transcript	downstream_gene_variant	-	-	-	-	-	-	IMPACT=MODIFIER;DISTANCE=272;STRAND=-1
15_47865173_C/A	15:47865173	A	ENSBTAG00000005251	ENSBTAT00000006913	Transcript	downstream_gene_variant	-	-	-	-	-	-	IMPACT=MODIFIER;DISTANCE=168;STRAND=-1
15_47865221_T/C	15:47865221	C	ENSBTAG00000005251	ENSBTAT00000006913	Transcript	downstream_gene_variant	-	-	-	-	-	-	IMPACT=MODIFIER;DISTANCE=120;STRAND=-1
15_47865339_G/T	15:47865339	T	ENSBTAG00000005251	ENSBTAT00000006913	Transcript	downstream_gene_variant	-	-	-	-	-	-	IMPACT=MODIFIER;DISTANCE=2;STRAND=-1
15_47865417_T/G	15:47865417	G	ENSBTAG00000005251	ENSBTAT00000006913	Transcript	3_prime_UTR_variant	2192	-	-	-	-	-	IMPACT=MODIFIER;STRAND=-1;HGVSc=ENSBTAT00000006913.6:c.*643A>C
15_47865447_G/A	15:47865447	A	ENSBTAG00000005251	ENSBTAT00000006913	Transcript	3_prime_UTR_variant	2162	-	-	-	-	-	IMPACT=MODIFIER;STRAND=-1;HGVSc=ENSBTAT00000006913.6:c.*613C>T
15_47865448_T/C	15:47865448	C	ENSBTAG00000005251	ENSBTAT00000006913	Transcript	3_prime_UTR_variant	2161	-	-	-	-	-	IMPACT=MODIFIER;STRAND=-1;HGVSc=ENSBTAT00000006913.6:c.*612A>G
15_47865482_A/C	15:47865482	C	ENSBTAG00000005251	ENSBTAT00000006913	Transcript	3_prime_UTR_variant	2127	-	-	-	-	-	IMPACT=MODIFIER;STRAND=-1;HGVSc=ENSBTAT00000006913.6:c.*578T>G
15_47865538_G/A	15:47865538	A	ENSBTAG00000005251	ENSBTAT00000006913	Transcript	3_prime_UTR_variant	2071	-	-	-	-	-	IMPACT=MODIFIER;STRAND=-1;HGVSc=ENSBTAT00000006913.6:c.*522C>T
15_47865604_C/G	15:47865604	G	ENSBTAG00000005251	ENSBTAT00000006913	Transcript	3_prime_UTR_variant	2005	-	-	-	-	-	IMPACT=MODIFIER;STRAND=-1;HGVSc=ENSBTAT00000006913.6:c.*456G>C
15_47865614_T/A	15:47865614	A	ENSBTAG00000005251	ENSBTAT00000006913	Transcript	3_prime_UTR_variant	1995	-	-	-	-	-	IMPACT=MODIFIER;STRAND=-1;HGVSc=ENSBTAT00000006913.6:c.*446A>T
15_47865624_T/A	15:47865624	A	ENSBTAG00000005251	ENSBTAT00000006913	Transcript	3_prime_UTR_variant	1985	-	-	-	-	-	IMPACT=MODIFIER;STRAND=-1;HGVSc=ENSBTAT00000006913.6:c.*436A>T
15_47865639_T/C	15:47865639	C	ENSBTAG00000005251	ENSBTAT00000006913	Transcript	3_prime_UTR_variant	1970	-	-	-	-	-	IMPACT=MODIFIER;STRAND=-1;HGVSc=ENSBTAT00000006913.6:c.*421A>G
15_47865706_C/T	15:47865706	T	ENSBTAG00000005251	ENSBTAT00000006913	Transcript	3_prime_UTR_variant	1903	-	-	-	-	-	IMPACT=MODIFIER;STRAND=-1;HGVSc=ENSBTAT00000006913.6:c.*354G>A
15_47865718_T/C	15:47865718	C	ENSBTAG00000005251	ENSBTAT00000006913	Transcript	3_prime_UTR_variant	1891	-	-	-	-	-	IMPACT=MODIFIER;STRAND=-1;HGVSc=ENSBTAT00000006913.6:c.*342A>G
15_47865817_A/C/T	15:47865817	C	ENSBTAG00000005251	ENSBTAT00000006913	Transcript	3_prime_UTR_variant	1792	-	-	-	-	-	IMPACT=MODIFIER;STRAND=-1;HGVSc=ENSBTAT00000006913.6:c.*243T>G
15_47865928_A/G	15:47865928	G	ENSBTAG00000005251	ENSBTAT00000006913	Transcript	3_prime_UTR_variant	1681	-	-	-	-	-	IMPACT=MODIFIER;STRAND=-1;HGVSc=ENSBTAT00000006913.6:c.*132T>C
15_47866216_T/C	15:47866216	C	ENSBTAG00000005251	ENSBTAT00000006913	Transcript	synonymous_variant	1393	1332	444	L	ctA/ctG	-	IMPACT=LOW;STRAND=-1;HGVSc=ENSBTAT00000006913.6:c.1332A>G;HGVSp=ENSBTAP00000006913.6:p.Leu444%3D
15_47866229_A/G	15:47866229	G	ENSBTAG00000005251	ENSBTAT00000006913	Transcript	missense_variant	1380	1319	440	I/T	aTt/aCt	-	IMPACT=MODERATE;STRAND=-1;HGVSc=ENSBTAT00000006913.6:c.1319T>C;HGVSp=ENSBTAP00000006913.6:p.Ile440Thr
15_47866236_G/C	15:47866236	C	ENSBTAG00000005251	ENSBTAT00000006913	Transcript	missense_variant	1373	1312	438	H/D	Cat/Gat	-	IMPACT=MODERATE;STRAND=-1;HGVSc=ENSBTAT00000006913.6:c.1312C>G;HGVSp=ENSBTAP00000006913.6:p.His438Asp
15_47866265_A/G	15:47866265	G	ENSBTAG00000005251	ENSBTAT00000006913	Transcript	missense_variant	1344	1283	428	I/T	aTc/aCc	-	IMPACT=MODERATE;STRAND=-1;HGVSc=ENSBTAT00000006913.6:c.1283T>C;HGVSp=ENSBTAP00000006913.6:p.Ile428Thr
15_47866310_G/C	15:47866310	C	ENSBTAG00000005251	ENSBTAT00000006913	Transcript	missense_variant	1299	1238	413	S/C	tCt/tGt	-	IMPACT=MODERATE;STRAND=-1;HGVSc=ENSBTAT00000006913.6:c.1238C>G;HGVSp=ENSBTAP00000006913.6:p.Ser413Cys
15_47866315_A/G	15:47866315	G	ENSBTAG00000005251	ENSBTAT00000006913	Transcript	synonymous_variant	1294	1233	411	Y	taT/taC	-	IMPACT=LOW;STRAND=-1;HGVSc=ENSBTAT00000006913.6:c.1233T>C;HGVSp=ENSBTAP00000006913.6:p.Tyr411%3D
15_47866360_T/C	15:47866360	C	ENSBTAG00000005251	ENSBTAT00000006913	Transcript	synonymous_variant	1249	1188	396	S	tcA/tcG	-	IMPACT=LOW;STRAND=-1;HGVSc=ENSBTAT00000006913.6:c.1188A>G;HGVSp=ENSBTAP00000006913.6:p.Ser396%3D
15_47866370_T/C	15:47866370	C	ENSBTAG00000005251	ENSBTAT00000006913	Transcript	missense_variant	1239	1178	393	N/S	aAt/aGt	-	IMPACT=MODERATE;STRAND=-1;HGVSc=ENSBTAT00000006913.6:c.1178A>G;HGVSp=ENSBTAP00000006913.6:p.Asn393Ser
15_47866468_G/A	15:47866468	A	ENSBTAG00000005251	ENSBTAT00000006913	Transcript	synonymous_variant	1141	1080	360	D	gaC/gaT	-	IMPACT=LOW;STRAND=-1;HGVSc=ENSBTAT00000006913.6:c.1080C>T;HGVSp=ENSBTAP00000006913.6:p.Asp360%3D
15_47866497_T/C	15:47866497	C	ENSBTAG00000005251	ENSBTAT00000006913	Transcript	missense_variant	1112	1051	351	K/E	Aaa/Gaa	-	IMPACT=MODERATE;STRAND=-1;HGVSc=ENSBTAT00000006913.6:c.1051A>G;HGVSp=ENSBTAP00000006913.6:p.Lys351Glu
15_47866546_A/G	15:47866546	G	ENSBTAG00000005251	ENSBTAT00000006913	Transcript	synonymous_variant	1063	1002	334	R	cgT/cgC	-	IMPACT=LOW;STRAND=-1;HGVSc=ENSBTAT00000006913.6:c.1002T>C;HGVSp=ENSBTAP00000006913.6:p.Arg334%3D
15_47866578_A/G	15:47866578	G	ENSBTAG00000005251	ENSBTAT00000006913	Transcript	missense_variant	1031	970	324	Y/H	Tat/Cat	-	IMPACT=MODERATE;STRAND=-1;HGVSc=ENSBTAT00000006913.6:c.970T>C;HGVSp=ENSBTAP00000006913.6:p.Tyr324His
15_47866645_G/A	15:47866645	A	ENSBTAG00000005251	ENSBTAT00000006913	Transcript	synonymous_variant	964	903	301	H	caC/caT	-	IMPACT=LOW;STRAND=-1;HGVSc=ENSBTAT00000006913.6:c.903C>T;HGVSp=ENSBTAP00000006913.6:p.His301%3D
15_47866736_G/T	15:47866736	T	ENSBTAG00000005251	ENSBTAT00000006913	Transcript	intron_variant	-	-	-	-	-	-	IMPACT=MODIFIER;STRAND=-1;HGVSc=ENSBTAT00000006913.6:c.899-87C>A
15_47866753_A/G	15:47866753	G	ENSBTAG00000005251	ENSBTAT00000006913	Transcript	intron_variant	-	-	-	-	-	-	IMPACT=MODIFIER;STRAND=-1;HGVSc=ENSBTAT00000006913.6:c.899-104T>C
15_47866833_G/A	15:47866833	A	ENSBTAG00000005251	ENSBTAT00000006913	Transcript	intron_variant	-	-	-	-	-	-	IMPACT=MODIFIER;STRAND=-1;HGVSc=ENSBTAT00000006913.6:c.898+31C>T
15_47866944_A/C	15:47866944	C	ENSBTAG00000005251	ENSBTAT00000006913	Transcript	intron_variant	-	-	-	-	-	-	IMPACT=MODIFIER;STRAND=-1;HGVSc=ENSBTAT00000006913.6:c.872-54T>G
15_47867051_T/A	15:47867051	A	ENSBTAG00000005251	ENSBTAT00000006913	Transcript	intron_variant	-	-	-	-	-	-	IMPACT=MODIFIER;STRAND=-1;HGVSc=ENSBTAT00000006913.6:c.871+116A>T
15_47867091_G/C	15:47867091	C	ENSBTAG00000005251	ENSBTAT00000006913	Transcript	intron_variant	-	-	-	-	-	-	IMPACT=MODIFIER;STRAND=-1;HGVSc=ENSBTAT00000006913.6:c.871+76C>G
15_47867273_G/A	15:47867273	A	ENSBTAG00000005251	ENSBTAT00000006913	Transcript	splice_region_variant,intron_variant	-	-	-	-	-	-	IMPACT=LOW;STRAND=-1;HGVSc=ENSBTAT00000006913.6:c.771-6C>T
15_47867414_G/A	15:47867414	A	ENSBTAG00000005251	ENSBTAT00000006913	Transcript	intron_variant	-	-	-	-	-	-	IMPACT=MODIFIER;STRAND=-1;HGVSc=ENSBTAT00000006913.6:c.771-147C>T
15_47867493_A/T	15:47867493	T	ENSBTAG00000005251	ENSBTAT00000006913	Transcript	intron_variant	-	-	-	-	-	-	IMPACT=MODIFIER;STRAND=-1;HGVSc=ENSBTAT00000006913.6:c.771-226T>A
15_47867590_C/A	15:47867590	A	ENSBTAG00000005251	ENSBTAT00000006913	Transcript	intron_variant	-	-	-	-	-	-	IMPACT=MODIFIER;STRAND=-1;HGVSc=ENSBTAT00000006913.6:c.771-323G>T
15_47867657_G/C	15:47867657	C	ENSBTAG00000005251	ENSBTAT00000006913	Transcript	intron_variant	-	-	-	-	-	-	IMPACT=MODIFIER;STRAND=-1;HGVSc=ENSBTAT00000006913.6:c.771-390C>G
15_47867658_C/G	15:47867658	G	ENSBTAG00000005251	ENSBTAT00000006913	Transcript	intron_variant	-	-	-	-	-	-	IMPACT=MODIFIER;STRAND=-1;HGVSc=ENSBTAT00000006913.6:c.771-391G>C
15_47867667_C/A	15:47867667	A	ENSBTAG00000005251	ENSBTAT00000006913	Transcript	intron_variant	-	-	-	-	-	-	IMPACT=MODIFIER;STRAND=-1;HGVSc=ENSBTAT00000006913.6:c.771-400G>T
15_47867734_G/A	15:47867734	A	ENSBTAG00000005251	ENSBTAT00000006913	Transcript	intron_variant	-	-	-	-	-	-	IMPACT=MODIFIER;STRAND=-1;HGVSc=ENSBTAT00000006913.6:c.771-467C>T
15_47867874_T/C	15:47867874	C	ENSBTAG00000005251	ENSBTAT00000006913	Transcript	intron_variant	-	-	-	-	-	-	IMPACT=MODIFIER;STRAND=-1;HGVSc=ENSBTAT00000006913.6:c.771-607A>G
15_47868033_T/C	15:47868033	C	ENSBTAG00000005251	ENSBTAT00000006913	Transcript	intron_variant	-	-	-	-	-	-	IMPACT=MODIFIER;STRAND=-1;HGVSc=ENSBTAT00000006913.6:c.770+603A>G
15_47868200_G/A	15:47868200	A	ENSBTAG00000005251	ENSBTAT00000006913	Transcript	intron_variant	-	-	-	-	-	-	IMPACT=MODIFIER;STRAND=-1;HGVSc=ENSBTAT00000006913.6:c.770+436C>T
15_47868245_A/G	15:47868245	G	ENSBTAG00000005251	ENSBTAT00000006913	Transcript	intron_variant	-	-	-	-	-	-	IMPACT=MODIFIER;STRAND=-1;HGVSc=ENSBTAT00000006913.6:c.770+391T>C
15_47868472_A/G	15:47868472	G	ENSBTAG00000005251	ENSBTAT00000006913	Transcript	intron_variant	-	-	-	-	-	-	IMPACT=MODIFIER;STRAND=-1;HGVSc=ENSBTAT00000006913.6:c.770+164T>C
15_47868499_G/A	15:47868499	A	ENSBTAG00000005251	ENSBTAT00000006913	Transcript	intron_variant	-	-	-	-	-	-	IMPACT=MODIFIER;STRAND=-1;HGVSc=ENSBTAT00000006913.6:c.770+137C>T
15_47868721_T/G	15:47868721	G	ENSBTAG00000005251	ENSBTAT00000006913	Transcript	intron_variant	-	-	-	-	-	-	IMPACT=MODIFIER;STRAND=-1;HGVSc=ENSBTAT00000006913.6:c.748-63A>C
15_47868765_C/T	15:47868765	T	ENSBTAG00000005251	ENSBTAT00000006913	Transcript	intron_variant	-	-	-	-	-	-	IMPACT=MODIFIER;STRAND=-1;HGVSc=ENSBTAT00000006913.6:c.748-107G>A
15_47868767_A/G	15:47868767	G	ENSBTAG00000005251	ENSBTAT00000006913	Transcript	intron_variant	-	-	-	-	-	-	IMPACT=MODIFIER;STRAND=-1;HGVSc=ENSBTAT00000006913.6:c.748-109T>C
15_47868801_C/T	15:47868801	T	ENSBTAG00000005251	ENSBTAT00000006913	Transcript	intron_variant	-	-	-	-	-	-	IMPACT=MODIFIER;STRAND=-1;HGVSc=ENSBTAT00000006913.6:c.748-143G>A
15_47869212_G/A	15:47869212	A	ENSBTAG00000005251	ENSBTAT00000006913	Transcript	intron_variant	-	-	-	-	-	-	IMPACT=MODIFIER;STRAND=-1;HGVSc=ENSBTAT00000006913.6:c.748-554C>T
15_47869414_T/C	15:47869414	C	ENSBTAG00000005251	ENSBTAT00000006913	Transcript	intron_variant	-	-	-	-	-	-	IMPACT=MODIFIER;STRAND=-1;HGVSc=ENSBTAT00000006913.6:c.748-756A>G
15_47869491_G/A	15:47869491	A	ENSBTAG00000005251	ENSBTAT00000006913	Transcript	intron_variant	-	-	-	-	-	-	IMPACT=MODIFIER;STRAND=-1;HGVSc=ENSBTAT00000006913.6:c.748-833C>T
15_47869512_G/A	15:47869512	A	ENSBTAG00000005251	ENSBTAT00000006913	Transcript	intron_variant	-	-	-	-	-	-	IMPACT=MODIFIER;STRAND=-1;HGVSc=ENSBTAT00000006913.6:c.748-854C>T
15_47869808_C/A	15:47869808	A	ENSBTAG00000005251	ENSBTAT00000006913	Transcript	intron_variant	-	-	-	-	-	-	IMPACT=MODIFIER;STRAND=-1;HGVSc=ENSBTAT00000006913.6:c.748-1150G>T
15_47869842_C/T	15:47869842	T	ENSBTAG00000005251	ENSBTAT00000006913	Transcript	intron_variant	-	-	-	-	-	-	IMPACT=MODIFIER;STRAND=-1;HGVSc=ENSBTAT00000006913.6:c.748-1184G>A
15_47869906_C/T	15:47869906	T	ENSBTAG00000005251	ENSBTAT00000006913	Transcript	intron_variant	-	-	-	-	-	-	IMPACT=MODIFIER;STRAND=-1;HGVSc=ENSBTAT00000006913.6:c.748-1248G>A
15_47870016_C/T	15:47870016	T	ENSBTAG00000005251	ENSBTAT00000006913	Transcript	intron_variant	-	-	-	-	-	-	IMPACT=MODIFIER;STRAND=-1;HGVSc=ENSBTAT00000006913.6:c.748-1358G>A
15_47870058_C/G	15:47870058	G	ENSBTAG00000005251	ENSBTAT00000006913	Transcript	intron_variant	-	-	-	-	-	-	IMPACT=MODIFIER;STRAND=-1;HGVSc=ENSBTAT00000006913.6:c.748-1400G>C
15_47870195_C/T	15:47870195	T	ENSBTAG00000005251	ENSBTAT00000006913	Transcript	intron_variant	-	-	-	-	-	-	IMPACT=MODIFIER;STRAND=-1;HGVSc=ENSBTAT00000006913.6:c.748-1537G>A
15_47870257_T/G	15:47870257	G	ENSBTAG00000005251	ENSBTAT00000006913	Transcript	intron_variant	-	-	-	-	-	-	IMPACT=MODIFIER;STRAND=-1;HGVSc=ENSBTAT00000006913.6:c.748-1599A>C
15_47870722_A/G	15:47870722	G	ENSBTAG00000005251	ENSBTAT00000006913	Transcript	intron_variant	-	-	-	-	-	-	IMPACT=MODIFIER;STRAND=-1;HGVSc=ENSBTAT00000006913.6:c.748-2064T>C
15_47870821_C/T	15:47870821	T	ENSBTAG00000005251	ENSBTAT00000006913	Transcript	intron_variant	-	-	-	-	-	-	IMPACT=MODIFIER;STRAND=-1;HGVSc=ENSBTAT00000006913.6:c.748-2163G>A
15_47870835_C/T	15:47870835	T	ENSBTAG00000005251	ENSBTAT00000006913	Transcript	intron_variant	-	-	-	-	-	-	IMPACT=MODIFIER;STRAND=-1;HGVSc=ENSBTAT00000006913.6:c.748-2177G>A
15_47870940_T/C	15:47870940	C	ENSBTAG00000005251	ENSBTAT00000006913	Transcript	intron_variant	-	-	-	-	-	-	IMPACT=MODIFIER;STRAND=-1;HGVSc=ENSBTAT00000006913.6:c.748-2282A>G
15_47871020_G/A	15:47871020	A	ENSBTAG00000005251	ENSBTAT00000006913	Transcript	intron_variant	-	-	-	-	-	-	IMPACT=MODIFIER;STRAND=-1;HGVSc=ENSBTAT00000006913.6:c.748-2362C>T
15_47871116_C/T	15:47871116	T	ENSBTAG00000005251	ENSBTAT00000006913	Transcript	intron_variant	-	-	-	-	-	-	IMPACT=MODIFIER;STRAND=-1;HGVSc=ENSBTAT00000006913.6:c.748-2458G>A
15_47871230_C/T	15:47871230	T	ENSBTAG00000005251	ENSBTAT00000006913	Transcript	intron_variant	-	-	-	-	-	-	IMPACT=MODIFIER;STRAND=-1;HGVSc=ENSBTAT00000006913.6:c.748-2572G>A
15_47871316_T/C	15:47871316	C	ENSBTAG00000005251	ENSBTAT00000006913	Transcript	intron_variant	-	-	-	-	-	-	IMPACT=MODIFIER;STRAND=-1;HGVSc=ENSBTAT00000006913.6:c.748-2658A>G
15_47871329_T/C	15:47871329	C	ENSBTAG00000005251	ENSBTAT00000006913	Transcript	intron_variant	-	-	-	-	-	-	IMPACT=MODIFIER;STRAND=-1;HGVSc=ENSBTAT00000006913.6:c.748-2671A>G
15_47871353_G/A	15:47871353	A	ENSBTAG00000005251	ENSBTAT00000006913	Transcript	intron_variant	-	-	-	-	-	-	IMPACT=MODIFIER;STRAND=-1;HGVSc=ENSBTAT00000006913.6:c.748-2695C>T
15_47871365_T/C	15:47871365	C	ENSBTAG00000005251	ENSBTAT00000006913	Transcript	intron_variant	-	-	-	-	-	-	IMPACT=MODIFIER;STRAND=-1;HGVSc=ENSBTAT00000006913.6:c.748-2707A>G
15_47871421_C/G	15:47871421	G	ENSBTAG00000005251	ENSBTAT00000006913	Transcript	intron_variant	-	-	-	-	-	-	IMPACT=MODIFIER;STRAND=-1;HGVSc=ENSBTAT00000006913.6:c.748-2763G>C
15_47871433_C/G	15:47871433	G	ENSBTAG00000005251	ENSBTAT00000006913	Transcript	intron_variant	-	-	-	-	-	-	IMPACT=MODIFIER;STRAND=-1;HGVSc=ENSBTAT00000006913.6:c.748-2775G>C
15_47871538_A/T	15:47871538	T	ENSBTAG00000005251	ENSBTAT00000006913	Transcript	intron_variant	-	-	-	-	-	-	IMPACT=MODIFIER;STRAND=-1;HGVSc=ENSBTAT00000006913.6:c.748-2880T>A
15_47871755_A/G	15:47871755	G	ENSBTAG00000005251	ENSBTAT00000006913	Transcript	intron_variant	-	-	-	-	-	-	IMPACT=MODIFIER;STRAND=-1;HGVSc=ENSBTAT00000006913.6:c.748-3097T>C
15_47871779_G/A	15:47871779	A	ENSBTAG00000005251	ENSBTAT00000006913	Transcript	intron_variant	-	-	-	-	-	-	IMPACT=MODIFIER;STRAND=-1;HGVSc=ENSBTAT00000006913.6:c.748-3121C>T
15_47871952_A/C	15:47871952	C	ENSBTAG00000005251	ENSBTAT00000006913	Transcript	intron_variant	-	-	-	-	-	-	IMPACT=MODIFIER;STRAND=-1;HGVSc=ENSBTAT00000006913.6:c.748-3294T>G
15_47872074_C/T	15:47872074	T	ENSBTAG00000005251	ENSBTAT00000006913	Transcript	intron_variant	-	-	-	-	-	-	IMPACT=MODIFIER;STRAND=-1;HGVSc=ENSBTAT00000006913.6:c.748-3416G>A
15_47872293_C/G	15:47872293	G	ENSBTAG00000005251	ENSBTAT00000006913	Transcript	intron_variant	-	-	-	-	-	-	IMPACT=MODIFIER;STRAND=-1;HGVSc=ENSBTAT00000006913.6:c.748-3635G>C
15_47872372_G/A	15:47872372	A	ENSBTAG00000005251	ENSBTAT00000006913	Transcript	intron_variant	-	-	-	-	-	-	IMPACT=MODIFIER;STRAND=-1;HGVSc=ENSBTAT00000006913.6:c.748-3714C>T
15_47872575_C/G	15:47872575	G	ENSBTAG00000005251	ENSBTAT00000006913	Transcript	intron_variant	-	-	-	-	-	-	IMPACT=MODIFIER;STRAND=-1;HGVSc=ENSBTAT00000006913.6:c.748-3917G>C
15_47872636_G/T	15:47872636	T	ENSBTAG00000005251	ENSBTAT00000006913	Transcript	intron_variant	-	-	-	-	-	-	IMPACT=MODIFIER;STRAND=-1;HGVSc=ENSBTAT00000006913.6:c.748-3978C>A
15_47872669_T/C	15:47872669	C	ENSBTAG00000005251	ENSBTAT00000006913	Transcript	intron_variant	-	-	-	-	-	-	IMPACT=MODIFIER;STRAND=-1;HGVSc=ENSBTAT00000006913.6:c.748-4011A>G
15_47872741_A/G	15:47872741	G	ENSBTAG00000005251	ENSBTAT00000006913	Transcript	intron_variant	-	-	-	-	-	-	IMPACT=MODIFIER;STRAND=-1;HGVSc=ENSBTAT00000006913.6:c.748-4083T>C
15_47872787_G/T	15:47872787	T	ENSBTAG00000005251	ENSBTAT00000006913	Transcript	intron_variant	-	-	-	-	-	-	IMPACT=MODIFIER;STRAND=-1;HGVSc=ENSBTAT00000006913.6:c.748-4129C>A
15_47872848_C/T	15:47872848	T	ENSBTAG00000005251	ENSBTAT00000006913	Transcript	intron_variant	-	-	-	-	-	-	IMPACT=MODIFIER;STRAND=-1;HGVSc=ENSBTAT00000006913.6:c.748-4190G>A
15_47872849_G/A	15:47872849	A	ENSBTAG00000005251	ENSBTAT00000006913	Transcript	intron_variant	-	-	-	-	-	-	IMPACT=MODIFIER;STRAND=-1;HGVSc=ENSBTAT00000006913.6:c.748-4191C>T
15_47872962_G/A	15:47872962	A	ENSBTAG00000005251	ENSBTAT00000006913	Transcript	intron_variant	-	-	-	-	-	-	IMPACT=MODIFIER;STRAND=-1;HGVSc=ENSBTAT00000006913.6:c.748-4304C>T
15_47873038_G/T	15:47873038	T	ENSBTAG00000005251	ENSBTAT00000006913	Transcript	intron_variant	-	-	-	-	-	-	IMPACT=MODIFIER;STRAND=-1;HGVSc=ENSBTAT00000006913.6:c.748-4380C>A
15_47873114_G/T	15:47873114	T	ENSBTAG00000005251	ENSBTAT00000006913	Transcript	intron_variant	-	-	-	-	-	-	IMPACT=MODIFIER;STRAND=-1;HGVSc=ENSBTAT00000006913.6:c.748-4456C>A
15_47873117_A/G	15:47873117	G	ENSBTAG00000005251	ENSBTAT00000006913	Transcript	intron_variant	-	-	-	-	-	-	IMPACT=MODIFIER;STRAND=-1;HGVSc=ENSBTAT00000006913.6:c.748-4459T>C
15_47873120_T/C	15:47873120	C	ENSBTAG00000005251	ENSBTAT00000006913	Transcript	intron_variant	-	-	-	-	-	-	IMPACT=MODIFIER;STRAND=-1;HGVSc=ENSBTAT00000006913.6:c.748-4462A>G
15_47873121_G/A	15:47873121	A	ENSBTAG00000005251	ENSBTAT00000006913	Transcript	intron_variant	-	-	-	-	-	-	IMPACT=MODIFIER;STRAND=-1;HGVSc=ENSBTAT00000006913.6:c.748-4463C>T
15_47873137_G/T	15:47873137	T	ENSBTAG00000005251	ENSBTAT00000006913	Transcript	intron_variant	-	-	-	-	-	-	IMPACT=MODIFIER;STRAND=-1;HGVSc=ENSBTAT00000006913.6:c.748-4479C>A
15_47873298_G/A	15:47873298	A	ENSBTAG00000005251	ENSBTAT00000006913	Transcript	intron_variant	-	-	-	-	-	-	IMPACT=MODIFIER;STRAND=-1;HGVSc=ENSBTAT00000006913.6:c.748-4640C>T
15_47873299_C/A	15:47873299	A	ENSBTAG00000005251	ENSBTAT00000006913	Transcript	intron_variant	-	-	-	-	-	-	IMPACT=MODIFIER;STRAND=-1;HGVSc=ENSBTAT00000006913.6:c.748-4641G>T
15_47873421_C/T	15:47873421	T	ENSBTAG00000005251	ENSBTAT00000006913	Transcript	intron_variant	-	-	-	-	-	-	IMPACT=MODIFIER;STRAND=-1;HGVSc=ENSBTAT00000006913.6:c.748-4763G>A
15_47873712_C/T	15:47873712	T	ENSBTAG00000005251	ENSBTAT00000006913	Transcript	intron_variant	-	-	-	-	-	-	IMPACT=MODIFIER;STRAND=-1;HGVSc=ENSBTAT00000006913.6:c.747+4526G>A
15_47873770_A/G	15:47873770	G	ENSBTAG00000005251	ENSBTAT00000006913	Transcript	intron_variant	-	-	-	-	-	-	IMPACT=MODIFIER;STRAND=-1;HGVSc=ENSBTAT00000006913.6:c.747+4468T>C
15_47873932_C/G	15:47873932	G	ENSBTAG00000005251	ENSBTAT00000006913	Transcript	intron_variant	-	-	-	-	-	-	IMPACT=MODIFIER;STRAND=-1;HGVSc=ENSBTAT00000006913.6:c.747+4306G>C
15_47873946_A/G	15:47873946	G	ENSBTAG00000005251	ENSBTAT00000006913	Transcript	intron_variant	-	-	-	-	-	-	IMPACT=MODIFIER;STRAND=-1;HGVSc=ENSBTAT00000006913.6:c.747+4292T>C
15_47873962_A/G	15:47873962	G	ENSBTAG00000005251	ENSBTAT00000006913	Transcript	intron_variant	-	-	-	-	-	-	IMPACT=MODIFIER;STRAND=-1;HGVSc=ENSBTAT00000006913.6:c.747+4276T>C
15_47873978_G/A	15:47873978	A	ENSBTAG00000005251	ENSBTAT00000006913	Transcript	intron_variant	-	-	-	-	-	-	IMPACT=MODIFIER;STRAND=-1;HGVSc=ENSBTAT00000006913.6:c.747+4260C>T
15_47874009_T/G	15:47874009	G	ENSBTAG00000005251	ENSBTAT00000006913	Transcript	intron_variant	-	-	-	-	-	-	IMPACT=MODIFIER;STRAND=-1;HGVSc=ENSBTAT00000006913.6:c.747+4229A>C
15_47874083_T/C	15:47874083	C	ENSBTAG00000005251	ENSBTAT00000006913	Transcript	intron_variant	-	-	-	-	-	-	IMPACT=MODIFIER;STRAND=-1;HGVSc=ENSBTAT00000006913.6:c.747+4155A>G
15_47874136_C/T	15:47874136	T	ENSBTAG00000005251	ENSBTAT00000006913	Transcript	intron_variant	-	-	-	-	-	-	IMPACT=MODIFIER;STRAND=-1;HGVSc=ENSBTAT00000006913.6:c.747+4102G>A
15_47874331_A/G	15:47874331	G	ENSBTAG00000005251	ENSBTAT00000006913	Transcript	intron_variant	-	-	-	-	-	-	IMPACT=MODIFIER;STRAND=-1;HGVSc=ENSBTAT00000006913.6:c.747+3907T>C
15_47874335_G/A	15:47874335	A	ENSBTAG00000005251	ENSBTAT00000006913	Transcript	intron_variant	-	-	-	-	-	-	IMPACT=MODIFIER;STRAND=-1;HGVSc=ENSBTAT00000006913.6:c.747+3903C>T
15_47874364_G/A	15:47874364	A	ENSBTAG00000005251	ENSBTAT00000006913	Transcript	intron_variant	-	-	-	-	-	-	IMPACT=MODIFIER;STRAND=-1;HGVSc=ENSBTAT00000006913.6:c.747+3874C>T
15_47874466_C/G	15:47874466	G	ENSBTAG00000005251	ENSBTAT00000006913	Transcript	intron_variant	-	-	-	-	-	-	IMPACT=MODIFIER;STRAND=-1;HGVSc=ENSBTAT00000006913.6:c.747+3772G>C
15_47874549_A/G	15:47874549	G	ENSBTAG00000005251	ENSBTAT00000006913	Transcript	intron_variant	-	-	-	-	-	-	IMPACT=MODIFIER;STRAND=-1;HGVSc=ENSBTAT00000006913.6:c.747+3689T>C
15_47874624_A/G	15:47874624	G	ENSBTAG00000005251	ENSBTAT00000006913	Transcript	intron_variant	-	-	-	-	-	-	IMPACT=MODIFIER;STRAND=-1;HGVSc=ENSBTAT00000006913.6:c.747+3614T>C
15_47874688_G/A	15:47874688	A	ENSBTAG00000005251	ENSBTAT00000006913	Transcript	intron_variant	-	-	-	-	-	-	IMPACT=MODIFIER;STRAND=-1;HGVSc=ENSBTAT00000006913.6:c.747+3550C>T
15_47874691_G/T	15:47874691	T	ENSBTAG00000005251	ENSBTAT00000006913	Transcript	intron_variant	-	-	-	-	-	-	IMPACT=MODIFIER;STRAND=-1;HGVSc=ENSBTAT00000006913.6:c.747+3547C>A
15_47874704_T/C	15:47874704	C	ENSBTAG00000005251	ENSBTAT00000006913	Transcript	intron_variant	-	-	-	-	-	-	IMPACT=MODIFIER;STRAND=-1;HGVSc=ENSBTAT00000006913.6:c.747+3534A>G
15_47874773_T/G	15:47874773	G	ENSBTAG00000005251	ENSBTAT00000006913	Transcript	intron_variant	-	-	-	-	-	-	IMPACT=MODIFIER;STRAND=-1;HGVSc=ENSBTAT00000006913.6:c.747+3465A>C
15_47874831_T/C	15:47874831	C	ENSBTAG00000005251	ENSBTAT00000006913	Transcript	intron_variant	-	-	-	-	-	-	IMPACT=MODIFIER;STRAND=-1;HGVSc=ENSBTAT00000006913.6:c.747+3407A>G
15_47874854_G/A	15:47874854	A	ENSBTAG00000005251	ENSBTAT00000006913	Transcript	intron_variant	-	-	-	-	-	-	IMPACT=MODIFIER;STRAND=-1;HGVSc=ENSBTAT00000006913.6:c.747+3384C>T
15_47874958_C/G	15:47874958	G	ENSBTAG00000005251	ENSBTAT00000006913	Transcript	intron_variant	-	-	-	-	-	-	IMPACT=MODIFIER;STRAND=-1;HGVSc=ENSBTAT00000006913.6:c.747+3280G>C
15_47874961_T/A	15:47874961	A	ENSBTAG00000005251	ENSBTAT00000006913	Transcript	intron_variant	-	-	-	-	-	-	IMPACT=MODIFIER;STRAND=-1;HGVSc=ENSBTAT00000006913.6:c.747+3277A>T
15_47874973_C/G	15:47874973	G	ENSBTAG00000005251	ENSBTAT00000006913	Transcript	intron_variant	-	-	-	-	-	-	IMPACT=MODIFIER;STRAND=-1;HGVSc=ENSBTAT00000006913.6:c.747+3265G>C
15_47874990_A/G	15:47874990	G	ENSBTAG00000005251	ENSBTAT00000006913	Transcript	intron_variant	-	-	-	-	-	-	IMPACT=MODIFIER;STRAND=-1;HGVSc=ENSBTAT00000006913.6:c.747+3248T>C
15_47875083_G/T	15:47875083	T	ENSBTAG00000005251	ENSBTAT00000006913	Transcript	intron_variant	-	-	-	-	-	-	IMPACT=MODIFIER;STRAND=-1;HGVSc=ENSBTAT00000006913.6:c.747+3155C>A
15_47875185_A/G	15:47875185	G	ENSBTAG00000005251	ENSBTAT00000006913	Transcript	intron_variant	-	-	-	-	-	-	IMPACT=MODIFIER;STRAND=-1;HGVSc=ENSBTAT00000006913.6:c.747+3053T>C
15_47875197_A/C	15:47875197	C	ENSBTAG00000005251	ENSBTAT00000006913	Transcript	intron_variant	-	-	-	-	-	-	IMPACT=MODIFIER;STRAND=-1;HGVSc=ENSBTAT00000006913.6:c.747+3041T>G
15_47875283_A/*/T	15:47875283	T	ENSBTAG00000005251	ENSBTAT00000006913	Transcript	intron_variant	-	-	-	-	-	-	IMPACT=MODIFIER;STRAND=-1;HGVSc=ENSBTAT00000006913.6:c.747+2955T>A
15_47875452_T/C	15:47875452	C	ENSBTAG00000005251	ENSBTAT00000006913	Transcript	intron_variant	-	-	-	-	-	-	IMPACT=MODIFIER;STRAND=-1;HGVSc=ENSBTAT00000006913.6:c.747+2786A>G
15_47875703_T/G	15:47875703	G	ENSBTAG00000005251	ENSBTAT00000006913	Transcript	intron_variant	-	-	-	-	-	-	IMPACT=MODIFIER;STRAND=-1;HGVSc=ENSBTAT00000006913.6:c.747+2535A>C
15_47875704_A/G	15:47875704	G	ENSBTAG00000005251	ENSBTAT00000006913	Transcript	intron_variant	-	-	-	-	-	-	IMPACT=MODIFIER;STRAND=-1;HGVSc=ENSBTAT00000006913.6:c.747+2534T>C
15_47875727_T/C	15:47875727	C	ENSBTAG00000005251	ENSBTAT00000006913	Transcript	intron_variant	-	-	-	-	-	-	IMPACT=MODIFIER;STRAND=-1;HGVSc=ENSBTAT00000006913.6:c.747+2511A>G
15_47875810_C/A/*	15:47875810	A	ENSBTAG00000005251	ENSBTAT00000006913	Transcript	intron_variant	-	-	-	-	-	-	IMPACT=MODIFIER;STRAND=-1;HGVSc=ENSBTAT00000006913.6:c.747+2428G>T
15_47875852_T/C	15:47875852	C	ENSBTAG00000005251	ENSBTAT00000006913	Transcript	intron_variant	-	-	-	-	-	-	IMPACT=MODIFIER;STRAND=-1;HGVSc=ENSBTAT00000006913.6:c.747+2386A>G
15_47875868_G/C	15:47875868	C	ENSBTAG00000005251	ENSBTAT00000006913	Transcript	intron_variant	-	-	-	-	-	-	IMPACT=MODIFIER;STRAND=-1;HGVSc=ENSBTAT00000006913.6:c.747+2370C>G
15_47875966_T/C	15:47875966	C	ENSBTAG00000005251	ENSBTAT00000006913	Transcript	intron_variant	-	-	-	-	-	-	IMPACT=MODIFIER;STRAND=-1;HGVSc=ENSBTAT00000006913.6:c.747+2272A>G
15_47876084_G/A	15:47876084	A	ENSBTAG00000005251	ENSBTAT00000006913	Transcript	intron_variant	-	-	-	-	-	-	IMPACT=MODIFIER;STRAND=-1;HGVSc=ENSBTAT00000006913.6:c.747+2154C>T
15_47876158_G/T	15:47876158	T	ENSBTAG00000005251	ENSBTAT00000006913	Transcript	intron_variant	-	-	-	-	-	-	IMPACT=MODIFIER;STRAND=-1;HGVSc=ENSBTAT00000006913.6:c.747+2080C>A
15_47876180_T/A	15:47876180	A	ENSBTAG00000005251	ENSBTAT00000006913	Transcript	intron_variant	-	-	-	-	-	-	IMPACT=MODIFIER;STRAND=-1;HGVSc=ENSBTAT00000006913.6:c.747+2058A>T
15_47876249_C/T	15:47876249	T	ENSBTAG00000005251	ENSBTAT00000006913	Transcript	intron_variant	-	-	-	-	-	-	IMPACT=MODIFIER;STRAND=-1;HGVSc=ENSBTAT00000006913.6:c.747+1989G>A
15_47876284_G/T	15:47876284	T	ENSBTAG00000005251	ENSBTAT00000006913	Transcript	intron_variant	-	-	-	-	-	-	IMPACT=MODIFIER;STRAND=-1;HGVSc=ENSBTAT00000006913.6:c.747+1954C>A
15_47876325_G/A	15:47876325	A	ENSBTAG00000005251	ENSBTAT00000006913	Transcript	intron_variant	-	-	-	-	-	-	IMPACT=MODIFIER;STRAND=-1;HGVSc=ENSBTAT00000006913.6:c.747+1913C>T
15_47876338_C/G	15:47876338	G	ENSBTAG00000005251	ENSBTAT00000006913	Transcript	intron_variant	-	-	-	-	-	-	IMPACT=MODIFIER;STRAND=-1;HGVSc=ENSBTAT00000006913.6:c.747+1900G>C
15_47876390_A/G	15:47876390	G	ENSBTAG00000005251	ENSBTAT00000006913	Transcript	intron_variant	-	-	-	-	-	-	IMPACT=MODIFIER;STRAND=-1;HGVSc=ENSBTAT00000006913.6:c.747+1848T>C
15_47876425_G/A	15:47876425	A	ENSBTAG00000005251	ENSBTAT00000006913	Transcript	intron_variant	-	-	-	-	-	-	IMPACT=MODIFIER;STRAND=-1;HGVSc=ENSBTAT00000006913.6:c.747+1813C>T
15_47876435_G/A	15:47876435	A	ENSBTAG00000005251	ENSBTAT00000006913	Transcript	intron_variant	-	-	-	-	-	-	IMPACT=MODIFIER;STRAND=-1;HGVSc=ENSBTAT00000006913.6:c.747+1803C>T
15_47876447_G/A	15:47876447	A	ENSBTAG00000005251	ENSBTAT00000006913	Transcript	intron_variant	-	-	-	-	-	-	IMPACT=MODIFIER;STRAND=-1;HGVSc=ENSBTAT00000006913.6:c.747+1791C>T
15_47876519_T/C	15:47876519	C	ENSBTAG00000005251	ENSBTAT00000006913	Transcript	intron_variant	-	-	-	-	-	-	IMPACT=MODIFIER;STRAND=-1;HGVSc=ENSBTAT00000006913.6:c.747+1719A>G
15_47876565_A/G	15:47876565	G	ENSBTAG00000005251	ENSBTAT00000006913	Transcript	intron_variant	-	-	-	-	-	-	IMPACT=MODIFIER;STRAND=-1;HGVSc=ENSBTAT00000006913.6:c.747+1673T>C
15_47876592_A/T	15:47876592	T	ENSBTAG00000005251	ENSBTAT00000006913	Transcript	intron_variant	-	-	-	-	-	-	IMPACT=MODIFIER;STRAND=-1;HGVSc=ENSBTAT00000006913.6:c.747+1646T>A
15_47876620_A/G	15:47876620	G	ENSBTAG00000005251	ENSBTAT00000006913	Transcript	intron_variant	-	-	-	-	-	-	IMPACT=MODIFIER;STRAND=-1;HGVSc=ENSBTAT00000006913.6:c.747+1618T>C
15_47876646_C/T	15:47876646	T	ENSBTAG00000005251	ENSBTAT00000006913	Transcript	intron_variant	-	-	-	-	-	-	IMPACT=MODIFIER;STRAND=-1;HGVSc=ENSBTAT00000006913.6:c.747+1592G>A
15_47876687_T/G	15:47876687	G	ENSBTAG00000005251	ENSBTAT00000006913	Transcript	intron_variant	-	-	-	-	-	-	IMPACT=MODIFIER;STRAND=-1;HGVSc=ENSBTAT00000006913.6:c.747+1551A>C
15_47876701_C/G	15:47876701	G	ENSBTAG00000005251	ENSBTAT00000006913	Transcript	intron_variant	-	-	-	-	-	-	IMPACT=MODIFIER;STRAND=-1;HGVSc=ENSBTAT00000006913.6:c.747+1537G>C
15_47876702_A/G	15:47876702	G	ENSBTAG00000005251	ENSBTAT00000006913	Transcript	intron_variant	-	-	-	-	-	-	IMPACT=MODIFIER;STRAND=-1;HGVSc=ENSBTAT00000006913.6:c.747+1536T>C
15_47876709_C/T	15:47876709	T	ENSBTAG00000005251	ENSBTAT00000006913	Transcript	intron_variant	-	-	-	-	-	-	IMPACT=MODIFIER;STRAND=-1;HGVSc=ENSBTAT00000006913.6:c.747+1529G>A
15_47876710_C/T	15:47876710	T	ENSBTAG00000005251	ENSBTAT00000006913	Transcript	intron_variant	-	-	-	-	-	-	IMPACT=MODIFIER;STRAND=-1;HGVSc=ENSBTAT00000006913.6:c.747+1528G>A
15_47876788_G/A	15:47876788	A	ENSBTAG00000005251	ENSBTAT00000006913	Transcript	intron_variant	-	-	-	-	-	-	IMPACT=MODIFIER;STRAND=-1;HGVSc=ENSBTAT00000006913.6:c.747+1450C>T
15_47876970_T/C	15:47876970	C	ENSBTAG00000005251	ENSBTAT00000006913	Transcript	intron_variant	-	-	-	-	-	-	IMPACT=MODIFIER;STRAND=-1;HGVSc=ENSBTAT00000006913.6:c.747+1268A>G
15_47877040_T/C	15:47877040	C	ENSBTAG00000005251	ENSBTAT00000006913	Transcript	intron_variant	-	-	-	-	-	-	IMPACT=MODIFIER;STRAND=-1;HGVSc=ENSBTAT00000006913.6:c.747+1198A>G
15_47877134_C/T	15:47877134	T	ENSBTAG00000005251	ENSBTAT00000006913	Transcript	intron_variant	-	-	-	-	-	-	IMPACT=MODIFIER;STRAND=-1;HGVSc=ENSBTAT00000006913.6:c.747+1104G>A
15_47877215_C/A	15:47877215	A	ENSBTAG00000005251	ENSBTAT00000006913	Transcript	intron_variant	-	-	-	-	-	-	IMPACT=MODIFIER;STRAND=-1;HGVSc=ENSBTAT00000006913.6:c.747+1023G>T
15_47877234_C/G	15:47877234	G	ENSBTAG00000005251	ENSBTAT00000006913	Transcript	intron_variant	-	-	-	-	-	-	IMPACT=MODIFIER;STRAND=-1;HGVSc=ENSBTAT00000006913.6:c.747+1004G>C
15_47877376_A/G	15:47877376	G	ENSBTAG00000005251	ENSBTAT00000006913	Transcript	intron_variant	-	-	-	-	-	-	IMPACT=MODIFIER;STRAND=-1;HGVSc=ENSBTAT00000006913.6:c.747+862T>C
15_47877399_C/T	15:47877399	T	ENSBTAG00000005251	ENSBTAT00000006913	Transcript	intron_variant	-	-	-	-	-	-	IMPACT=MODIFIER;STRAND=-1;HGVSc=ENSBTAT00000006913.6:c.747+839G>A
15_47877469_T/A	15:47877469	A	ENSBTAG00000005251	ENSBTAT00000006913	Transcript	intron_variant	-	-	-	-	-	-	IMPACT=MODIFIER;STRAND=-1;HGVSc=ENSBTAT00000006913.6:c.747+769A>T
15_47877496_C/A	15:47877496	A	ENSBTAG00000005251	ENSBTAT00000006913	Transcript	intron_variant	-	-	-	-	-	-	IMPACT=MODIFIER;STRAND=-1;HGVSc=ENSBTAT00000006913.6:c.747+742G>T
15_47877518_G/C	15:47877518	C	ENSBTAG00000005251	ENSBTAT00000006913	Transcript	intron_variant	-	-	-	-	-	-	IMPACT=MODIFIER;STRAND=-1;HGVSc=ENSBTAT00000006913.6:c.747+720C>G
15_47877525_G/A	15:47877525	A	ENSBTAG00000005251	ENSBTAT00000006913	Transcript	intron_variant	-	-	-	-	-	-	IMPACT=MODIFIER;STRAND=-1;HGVSc=ENSBTAT00000006913.6:c.747+713C>T
15_47877665_G/A	15:47877665	A	ENSBTAG00000005251	ENSBTAT00000006913	Transcript	intron_variant	-	-	-	-	-	-	IMPACT=MODIFIER;STRAND=-1;HGVSc=ENSBTAT00000006913.6:c.747+573C>T
15_47877666_C/T	15:47877666	T	ENSBTAG00000005251	ENSBTAT00000006913	Transcript	intron_variant	-	-	-	-	-	-	IMPACT=MODIFIER;STRAND=-1;HGVSc=ENSBTAT00000006913.6:c.747+572G>A
15_47877706_C/A	15:47877706	A	ENSBTAG00000005251	ENSBTAT00000006913	Transcript	intron_variant	-	-	-	-	-	-	IMPACT=MODIFIER;STRAND=-1;HGVSc=ENSBTAT00000006913.6:c.747+532G>T
15_47877748_C/T	15:47877748	T	ENSBTAG00000005251	ENSBTAT00000006913	Transcript	intron_variant	-	-	-	-	-	-	IMPACT=MODIFIER;STRAND=-1;HGVSc=ENSBTAT00000006913.6:c.747+490G>A
15_47877751_C/A	15:47877751	A	ENSBTAG00000005251	ENSBTAT00000006913	Transcript	intron_variant	-	-	-	-	-	-	IMPACT=MODIFIER;STRAND=-1;HGVSc=ENSBTAT00000006913.6:c.747+487G>T
15_47877864_C/T	15:47877864	T	ENSBTAG00000005251	ENSBTAT00000006913	Transcript	intron_variant	-	-	-	-	-	-	IMPACT=MODIFIER;STRAND=-1;HGVSc=ENSBTAT00000006913.6:c.747+374G>A
15_47877959_A/G	15:47877959	G	ENSBTAG00000005251	ENSBTAT00000006913	Transcript	intron_variant	-	-	-	-	-	-	IMPACT=MODIFIER;STRAND=-1;HGVSc=ENSBTAT00000006913.6:c.747+279T>C
15_47878116_C/T	15:47878116	T	ENSBTAG00000005251	ENSBTAT00000006913	Transcript	intron_variant	-	-	-	-	-	-	IMPACT=MODIFIER;STRAND=-1;HGVSc=ENSBTAT00000006913.6:c.747+122G>A
15_47878144_A/G	15:47878144	G	ENSBTAG00000005251	ENSBTAT00000006913	Transcript	intron_variant	-	-	-	-	-	-	IMPACT=MODIFIER;STRAND=-1;HGVSc=ENSBTAT00000006913.6:c.747+94T>C
15_47878276_C/G	15:47878276	G	ENSBTAG00000005251	ENSBTAT00000006913	Transcript	missense_variant	770	709	237	E/Q	Gag/Cag	-	IMPACT=MODERATE;STRAND=-1;HGVSc=ENSBTAT00000006913.6:c.709G>C;HGVSp=ENSBTAP00000006913.6:p.Glu237Gln
15_47878319_C/T	15:47878319	T	ENSBTAG00000005251	ENSBTAT00000006913	Transcript	synonymous_variant	727	666	222	L	ctG/ctA	-	IMPACT=LOW;STRAND=-1;HGVSc=ENSBTAT00000006913.6:c.666G>A;HGVSp=ENSBTAP00000006913.6:p.Leu222%3D
15_47878375_G/A	15:47878375	A	ENSBTAG00000005251	ENSBTAT00000006913	Transcript	synonymous_variant	671	610	204	L	Ctg/Ttg	-	IMPACT=LOW;STRAND=-1;HGVSc=ENSBTAT00000006913.6:c.610C>T;HGVSp=ENSBTAP00000006913.6:p.Leu204%3D
15_47878387_C/G	15:47878387	G	ENSBTAG00000005251	ENSBTAT00000006913	Transcript	missense_variant	659	598	200	E/Q	Gaa/Caa	-	IMPACT=MODERATE;STRAND=-1;HGVSc=ENSBTAT00000006913.6:c.598G>C;HGVSp=ENSBTAP00000006913.6:p.Glu200Gln
15_47878388_C/T	15:47878388	T	ENSBTAG00000005251	ENSBTAT00000006913	Transcript	synonymous_variant	658	597	199	K	aaG/aaA	-	IMPACT=LOW;STRAND=-1;HGVSc=ENSBTAT00000006913.6:c.597G>A;HGVSp=ENSBTAP00000006913.6:p.Lys199%3D
15_47878405_C/T	15:47878405	T	ENSBTAG00000005251	ENSBTAT00000006913	Transcript	missense_variant	641	580	194	D/N	Gac/Aac	-	IMPACT=MODERATE;STRAND=-1;HGVSc=ENSBTAT00000006913.6:c.580G>A;HGVSp=ENSBTAP00000006913.6:p.Asp194Asn
15_47878488_A/C	15:47878488	C	ENSBTAG00000005251	ENSBTAT00000006913	Transcript	intron_variant	-	-	-	-	-	-	IMPACT=MODIFIER;STRAND=-1;HGVSc=ENSBTAT00000006913.6:c.517-20T>G
15_47878512_G/A	15:47878512	A	ENSBTAG00000005251	ENSBTAT00000006913	Transcript	intron_variant	-	-	-	-	-	-	IMPACT=MODIFIER;STRAND=-1;HGVSc=ENSBTAT00000006913.6:c.517-44C>T
15_47878585_C/T	15:47878585	T	ENSBTAG00000005251	ENSBTAT00000006913	Transcript	intron_variant	-	-	-	-	-	-	IMPACT=MODIFIER;STRAND=-1;HGVSc=ENSBTAT00000006913.6:c.517-117G>A
15_47878611_A/G	15:47878611	G	ENSBTAG00000005251	ENSBTAT00000006913	Transcript	intron_variant	-	-	-	-	-	-	IMPACT=MODIFIER;STRAND=-1;HGVSc=ENSBTAT00000006913.6:c.517-143T>C
15_47878672_G/A/C	15:47878672	A	ENSBTAG00000005251	ENSBTAT00000006913	Transcript	intron_variant	-	-	-	-	-	-	IMPACT=MODIFIER;STRAND=-1;HGVSc=ENSBTAT00000006913.6:c.517-204C>T
15_47878700_A/T	15:47878700	T	ENSBTAG00000005251	ENSBTAT00000006913	Transcript	intron_variant	-	-	-	-	-	-	IMPACT=MODIFIER;STRAND=-1;HGVSc=ENSBTAT00000006913.6:c.517-232T>A
15_47878711_T/C	15:47878711	C	ENSBTAG00000005251	ENSBTAT00000006913	Transcript	intron_variant	-	-	-	-	-	-	IMPACT=MODIFIER;STRAND=-1;HGVSc=ENSBTAT00000006913.6:c.517-243A>G
15_47878716_C/T	15:47878716	T	ENSBTAG00000005251	ENSBTAT00000006913	Transcript	intron_variant	-	-	-	-	-	-	IMPACT=MODIFIER;STRAND=-1;HGVSc=ENSBTAT00000006913.6:c.517-248G>A
15_47878718_A/G	15:47878718	G	ENSBTAG00000005251	ENSBTAT00000006913	Transcript	intron_variant	-	-	-	-	-	-	IMPACT=MODIFIER;STRAND=-1;HGVSc=ENSBTAT00000006913.6:c.517-250T>C
15_47878722_G/A	15:47878722	A	ENSBTAG00000005251	ENSBTAT00000006913	Transcript	intron_variant	-	-	-	-	-	-	IMPACT=MODIFIER;STRAND=-1;HGVSc=ENSBTAT00000006913.6:c.517-254C>T
15_47878833_C/T	15:47878833	T	ENSBTAG00000005251	ENSBTAT00000006913	Transcript	intron_variant	-	-	-	-	-	-	IMPACT=MODIFIER;STRAND=-1;HGVSc=ENSBTAT00000006913.6:c.516+203G>A
15_47878937_T/C	15:47878937	C	ENSBTAG00000005251	ENSBTAT00000006913	Transcript	intron_variant	-	-	-	-	-	-	IMPACT=MODIFIER;STRAND=-1;HGVSc=ENSBTAT00000006913.6:c.516+99A>G
15_47879019_G/T	15:47879019	T	ENSBTAG00000005251	ENSBTAT00000006913	Transcript	intron_variant	-	-	-	-	-	-	IMPACT=MODIFIER;STRAND=-1;HGVSc=ENSBTAT00000006913.6:c.516+17C>A
15_47879030_T/C	15:47879030	C	ENSBTAG00000005251	ENSBTAT00000006913	Transcript	splice_region_variant,intron_variant	-	-	-	-	-	-	IMPACT=LOW;STRAND=-1;HGVSc=ENSBTAT00000006913.6:c.516+6A>G
15_47879136_T/C	15:47879136	C	ENSBTAG00000005251	ENSBTAT00000006913	Transcript	splice_region_variant,intron_variant	-	-	-	-	-	-	IMPACT=LOW;STRAND=-1;HGVSc=ENSBTAT00000006913.6:c.421-5A>G
15_47879266_C/G	15:47879266	G	ENSBTAG00000005251	ENSBTAT00000006913	Transcript	intron_variant	-	-	-	-	-	-	IMPACT=MODIFIER;STRAND=-1;HGVSc=ENSBTAT00000006913.6:c.421-135G>C
15_47879285_T/C	15:47879285	C	ENSBTAG00000005251	ENSBTAT00000006913	Transcript	intron_variant	-	-	-	-	-	-	IMPACT=MODIFIER;STRAND=-1;HGVSc=ENSBTAT00000006913.6:c.421-154A>G
15_47879292_C/A	15:47879292	A	ENSBTAG00000005251	ENSBTAT00000006913	Transcript	intron_variant	-	-	-	-	-	-	IMPACT=MODIFIER;STRAND=-1;HGVSc=ENSBTAT00000006913.6:c.421-161G>T
15_47879384_C/T	15:47879384	T	ENSBTAG00000005251	ENSBTAT00000006913	Transcript	intron_variant	-	-	-	-	-	-	IMPACT=MODIFIER;STRAND=-1;HGVSc=ENSBTAT00000006913.6:c.421-253G>A
15_47879387_A/C	15:47879387	C	ENSBTAG00000005251	ENSBTAT00000006913	Transcript	intron_variant	-	-	-	-	-	-	IMPACT=MODIFIER;STRAND=-1;HGVSc=ENSBTAT00000006913.6:c.421-256T>G
15_47879396_G/A	15:47879396	A	ENSBTAG00000005251	ENSBTAT00000006913	Transcript	intron_variant	-	-	-	-	-	-	IMPACT=MODIFIER;STRAND=-1;HGVSc=ENSBTAT00000006913.6:c.421-265C>T
15_47879492_C/A	15:47879492	A	ENSBTAG00000005251	ENSBTAT00000006913	Transcript	intron_variant	-	-	-	-	-	-	IMPACT=MODIFIER;STRAND=-1;HGVSc=ENSBTAT00000006913.6:c.421-361G>T
15_47879522_C/T	15:47879522	T	ENSBTAG00000005251	ENSBTAT00000006913	Transcript	intron_variant	-	-	-	-	-	-	IMPACT=MODIFIER;STRAND=-1;HGVSc=ENSBTAT00000006913.6:c.420+347G>A
15_47879545_C/T	15:47879545	T	ENSBTAG00000005251	ENSBTAT00000006913	Transcript	intron_variant	-	-	-	-	-	-	IMPACT=MODIFIER;STRAND=-1;HGVSc=ENSBTAT00000006913.6:c.420+324G>A
15_47879563_C/T	15:47879563	T	ENSBTAG00000005251	ENSBTAT00000006913	Transcript	intron_variant	-	-	-	-	-	-	IMPACT=MODIFIER;STRAND=-1;HGVSc=ENSBTAT00000006913.6:c.420+306G>A
15_47879628_C/A	15:47879628	A	ENSBTAG00000005251	ENSBTAT00000006913	Transcript	intron_variant	-	-	-	-	-	-	IMPACT=MODIFIER;STRAND=-1;HGVSc=ENSBTAT00000006913.6:c.420+241G>T
15_47879629_G/A	15:47879629	A	ENSBTAG00000005251	ENSBTAT00000006913	Transcript	intron_variant	-	-	-	-	-	-	IMPACT=MODIFIER;STRAND=-1;HGVSc=ENSBTAT00000006913.6:c.420+240C>T
15_47879713_A/G	15:47879713	G	ENSBTAG00000005251	ENSBTAT00000006913	Transcript	intron_variant	-	-	-	-	-	-	IMPACT=MODIFIER;STRAND=-1;HGVSc=ENSBTAT00000006913.6:c.420+156T>C
15_47879717_A/G	15:47879717	G	ENSBTAG00000005251	ENSBTAT00000006913	Transcript	intron_variant	-	-	-	-	-	-	IMPACT=MODIFIER;STRAND=-1;HGVSc=ENSBTAT00000006913.6:c.420+152T>C
15_47879789_G/A	15:47879789	A	ENSBTAG00000005251	ENSBTAT00000006913	Transcript	intron_variant	-	-	-	-	-	-	IMPACT=MODIFIER;STRAND=-1;HGVSc=ENSBTAT00000006913.6:c.420+80C>T
15_47879818_C/A	15:47879818	A	ENSBTAG00000005251	ENSBTAT00000006913	Transcript	intron_variant	-	-	-	-	-	-	IMPACT=MODIFIER;STRAND=-1;HGVSc=ENSBTAT00000006913.6:c.420+51G>T
15_47879914_G/A	15:47879914	A	ENSBTAG00000005251	ENSBTAT00000006913	Transcript	synonymous_variant	436	375	125	H	caC/caT	-	IMPACT=LOW;STRAND=-1;HGVSc=ENSBTAT00000006913.6:c.375C>T;HGVSp=ENSBTAP00000006913.6:p.His125%3D
15_47880131_G/A	15:47880131	A	ENSBTAG00000005251	ENSBTAT00000006913	Transcript	missense_variant	219	158	53	A/V	gCg/gTg	-	IMPACT=MODERATE;STRAND=-1;HGVSc=ENSBTAT00000006913.6:c.158C>T;HGVSp=ENSBTAP00000006913.6:p.Ala53Val
15_47880235_G/A	15:47880235	A	ENSBTAG00000005251	ENSBTAT00000006913	Transcript	synonymous_variant	115	54	18	C	tgC/tgT	-	IMPACT=LOW;STRAND=-1;HGVSc=ENSBTAT00000006913.6:c.54C>T;HGVSp=ENSBTAP00000006913.6:p.Cys18%3D
15_47880258_C/T	15:47880258	T	ENSBTAG00000005251	ENSBTAT00000006913	Transcript	missense_variant	92	31	11	D/N	Gat/Aat	-	IMPACT=MODERATE;STRAND=-1;HGVSc=ENSBTAT00000006913.6:c.31G>A;HGVSp=ENSBTAP00000006913.6:p.Asp11Asn
15_47880280_C/T	15:47880280	T	ENSBTAG00000005251	ENSBTAT00000006913	Transcript	synonymous_variant	70	9	3	S	tcG/tcA	-	IMPACT=LOW;STRAND=-1;HGVSc=ENSBTAT00000006913.6:c.9G>A;HGVSp=ENSBTAP00000006913.6:p.Ser3%3D
15_47880307_C/T	15:47880307	T	ENSBTAG00000005251	ENSBTAT00000006913	Transcript	5_prime_UTR_variant	43	-	-	-	-	-	IMPACT=MODIFIER;STRAND=-1;HGVSc=ENSBTAT00000006913.6:c.-19G>A
15_47880308_C/T	15:47880308	T	ENSBTAG00000005251	ENSBTAT00000006913	Transcript	5_prime_UTR_variant	42	-	-	-	-	-	IMPACT=MODIFIER;STRAND=-1;HGVSc=ENSBTAT00000006913.6:c.-20G>A
15_47880440_C/T	15:47880440	T	ENSBTAG00000005251	ENSBTAT00000006913	Transcript	upstream_gene_variant	-	-	-	-	-	-	IMPACT=MODIFIER;DISTANCE=91;STRAND=-1
15_47880463_A/G	15:47880463	G	ENSBTAG00000005251	ENSBTAT00000006913	Transcript	upstream_gene_variant	-	-	-	-	-	-	IMPACT=MODIFIER;DISTANCE=114;STRAND=-1
15_47880562_T/A	15:47880562	A	ENSBTAG00000005251	ENSBTAT00000006913	Transcript	upstream_gene_variant	-	-	-	-	-	-	IMPACT=MODIFIER;DISTANCE=213;STRAND=-1
15_47880605_C/T	15:47880605	T	ENSBTAG00000005251	ENSBTAT00000006913	Transcript	upstream_gene_variant	-	-	-	-	-	-	IMPACT=MODIFIER;DISTANCE=256;STRAND=-1
15_47880632_C/T	15:47880632	T	ENSBTAG00000005251	ENSBTAT00000006913	Transcript	upstream_gene_variant	-	-	-	-	-	-	IMPACT=MODIFIER;DISTANCE=283;STRAND=-1
15_47880639_C/T	15:47880639	T	ENSBTAG00000005251	ENSBTAT00000006913	Transcript	upstream_gene_variant	-	-	-	-	-	-	IMPACT=MODIFIER;DISTANCE=290;STRAND=-1
15_47880834_T/C	15:47880834	C	ENSBTAG00000005251	ENSBTAT00000006913	Transcript	upstream_gene_variant	-	-	-	-	-	-	IMPACT=MODIFIER;DISTANCE=485;STRAND=-1
15_47880919_T/A	15:47880919	A	ENSBTAG00000005251	ENSBTAT00000006913	Transcript	upstream_gene_variant	-	-	-	-	-	-	IMPACT=MODIFIER;DISTANCE=570;STRAND=-1
15_47880972_A/T	15:47880972	T	ENSBTAG00000005251	ENSBTAT00000006913	Transcript	upstream_gene_variant	-	-	-	-	-	-	IMPACT=MODIFIER;DISTANCE=623;STRAND=-1
15_47881212_C/T	15:47881212	T	ENSBTAG00000005251	ENSBTAT00000006913	Transcript	upstream_gene_variant	-	-	-	-	-	-	IMPACT=MODIFIER;DISTANCE=863;STRAND=-1
15_47881288_A/G	15:47881288	G	ENSBTAG00000005251	ENSBTAT00000006913	Transcript	upstream_gene_variant	-	-	-	-	-	-	IMPACT=MODIFIER;DISTANCE=939;STRAND=-1
15_47881532_G/A	15:47881532	A	ENSBTAG00000005251	ENSBTAT00000006913	Transcript	upstream_gene_variant	-	-	-	-	-	-	IMPACT=MODIFIER;DISTANCE=1183;STRAND=-1
15_47881616_A/G	15:47881616	G	ENSBTAG00000005251	ENSBTAT00000006913	Transcript	upstream_gene_variant	-	-	-	-	-	-	IMPACT=MODIFIER;DISTANCE=1267;STRAND=-1
15_47881731_G/A	15:47881731	A	ENSBTAG00000005251	ENSBTAT00000006913	Transcript	upstream_gene_variant	-	-	-	-	-	-	IMPACT=MODIFIER;DISTANCE=1382;STRAND=-1
15_47882023_G/A	15:47882023	A	ENSBTAG00000005251	ENSBTAT00000006913	Transcript	upstream_gene_variant	-	-	-	-	-	-	IMPACT=MODIFIER;DISTANCE=1674;STRAND=-1
15_47882025_G/T	15:47882025	T	ENSBTAG00000005251	ENSBTAT00000006913	Transcript	upstream_gene_variant	-	-	-	-	-	-	IMPACT=MODIFIER;DISTANCE=1676;STRAND=-1
15_47882121_A/G	15:47882121	G	ENSBTAG00000005251	ENSBTAT00000006913	Transcript	upstream_gene_variant	-	-	-	-	-	-	IMPACT=MODIFIER;DISTANCE=1772;STRAND=-1
15_47882239_A/G	15:47882239	G	ENSBTAG00000005251	ENSBTAT00000006913	Transcript	upstream_gene_variant	-	-	-	-	-	-	IMPACT=MODIFIER;DISTANCE=1890;STRAND=-1
15_47882249_C/G/T	15:47882249	G	ENSBTAG00000005251	ENSBTAT00000006913	Transcript	upstream_gene_variant	-	-	-	-	-	-	IMPACT=MODIFIER;DISTANCE=1900;STRAND=-1
15_47882290_G/A	15:47882290	A	ENSBTAG00000005251	ENSBTAT00000006913	Transcript	upstream_gene_variant	-	-	-	-	-	-	IMPACT=MODIFIER;DISTANCE=1941;STRAND=-1
15_47882318_A/G	15:47882318	G	ENSBTAG00000005251	ENSBTAT00000006913	Transcript	upstream_gene_variant	-	-	-	-	-	-	IMPACT=MODIFIER;DISTANCE=1969;STRAND=-1
15_47882342_G/A	15:47882342	A	ENSBTAG00000005251	ENSBTAT00000006913	Transcript	upstream_gene_variant	-	-	-	-	-	-	IMPACT=MODIFIER;DISTANCE=1993;STRAND=-1
15_47882414_G/A	15:47882414	A	ENSBTAG00000005251	ENSBTAT00000006913	Transcript	upstream_gene_variant	-	-	-	-	-	-	IMPACT=MODIFIER;DISTANCE=2065;STRAND=-1
15_47882691_C/A	15:47882691	A	ENSBTAG00000005251	ENSBTAT00000006913	Transcript	upstream_gene_variant	-	-	-	-	-	-	IMPACT=MODIFIER;DISTANCE=2342;STRAND=-1
15_47882743_T/G	15:47882743	G	ENSBTAG00000005251	ENSBTAT00000006913	Transcript	upstream_gene_variant	-	-	-	-	-	-	IMPACT=MODIFIER;DISTANCE=2394;STRAND=-1
15_47882754_T/C	15:47882754	C	ENSBTAG00000005251	ENSBTAT00000006913	Transcript	upstream_gene_variant	-	-	-	-	-	-	IMPACT=MODIFIER;DISTANCE=2405;STRAND=-1
15_47882843_T/C	15:47882843	C	ENSBTAG00000005251	ENSBTAT00000006913	Transcript	upstream_gene_variant	-	-	-	-	-	-	IMPACT=MODIFIER;DISTANCE=2494;STRAND=-1
15_47882845_A/G	15:47882845	G	ENSBTAG00000005251	ENSBTAT00000006913	Transcript	upstream_gene_variant	-	-	-	-	-	-	IMPACT=MODIFIER;DISTANCE=2496;STRAND=-1
15_47882860_G/A	15:47882860	A	ENSBTAG00000005251	ENSBTAT00000006913	Transcript	upstream_gene_variant	-	-	-	-	-	-	IMPACT=MODIFIER;DISTANCE=2511;STRAND=-1
15_47882954_T/C	15:47882954	C	ENSBTAG00000005251	ENSBTAT00000006913	Transcript	upstream_gene_variant	-	-	-	-	-	-	IMPACT=MODIFIER;DISTANCE=2605;STRAND=-1
15_47882976_T/C	15:47882976	C	ENSBTAG00000005251	ENSBTAT00000006913	Transcript	upstream_gene_variant	-	-	-	-	-	-	IMPACT=MODIFIER;DISTANCE=2627;STRAND=-1
15_47882995_C/G	15:47882995	G	ENSBTAG00000005251	ENSBTAT00000006913	Transcript	upstream_gene_variant	-	-	-	-	-	-	IMPACT=MODIFIER;DISTANCE=2646;STRAND=-1
15_47883022_C/T	15:47883022	T	ENSBTAG00000005251	ENSBTAT00000006913	Transcript	upstream_gene_variant	-	-	-	-	-	-	IMPACT=MODIFIER;DISTANCE=2673;STRAND=-1
15_47883048_G/A	15:47883048	A	ENSBTAG00000005251	ENSBTAT00000006913	Transcript	upstream_gene_variant	-	-	-	-	-	-	IMPACT=MODIFIER;DISTANCE=2699;STRAND=-1
15_47883057_T/G	15:47883057	G	ENSBTAG00000005251	ENSBTAT00000006913	Transcript	upstream_gene_variant	-	-	-	-	-	-	IMPACT=MODIFIER;DISTANCE=2708;STRAND=-1
15_47883238_C/A	15:47883238	A	ENSBTAG00000005251	ENSBTAT00000006913	Transcript	upstream_gene_variant	-	-	-	-	-	-	IMPACT=MODIFIER;DISTANCE=2889;STRAND=-1
15_47883250_G/A	15:47883250	A	ENSBTAG00000005251	ENSBTAT00000006913	Transcript	upstream_gene_variant	-	-	-	-	-	-	IMPACT=MODIFIER;DISTANCE=2901;STRAND=-1
15_47883259_C/T	15:47883259	T	ENSBTAG00000005251	ENSBTAT00000006913	Transcript	upstream_gene_variant	-	-	-	-	-	-	IMPACT=MODIFIER;DISTANCE=2910;STRAND=-1
15_47883325_C/T	15:47883325	T	ENSBTAG00000005251	ENSBTAT00000006913	Transcript	upstream_gene_variant	-	-	-	-	-	-	IMPACT=MODIFIER;DISTANCE=2976;STRAND=-1
15_47883330_C/T	15:47883330	T	ENSBTAG00000005251	ENSBTAT00000006913	Transcript	upstream_gene_variant	-	-	-	-	-	-	IMPACT=MODIFIER;DISTANCE=2981;STRAND=-1
15_47883331_G/A	15:47883331	A	ENSBTAG00000005251	ENSBTAT00000006913	Transcript	upstream_gene_variant	-	-	-	-	-	-	IMPACT=MODIFIER;DISTANCE=2982;STRAND=-1
15_47883336_T/C	15:47883336	C	ENSBTAG00000005251	ENSBTAT00000006913	Transcript	upstream_gene_variant	-	-	-	-	-	-	IMPACT=MODIFIER;DISTANCE=2987;STRAND=-1
15_47883338_C/T	15:47883338	T	ENSBTAG00000005251	ENSBTAT00000006913	Transcript	upstream_gene_variant	-	-	-	-	-	-	IMPACT=MODIFIER;DISTANCE=2989;STRAND=-1
15_47883347_G/C	15:47883347	C	ENSBTAG00000005251	ENSBTAT00000006913	Transcript	upstream_gene_variant	-	-	-	-	-	-	IMPACT=MODIFIER;DISTANCE=2998;STRAND=-1
15_47883369_A/G	15:47883369	G	ENSBTAG00000005251	ENSBTAT00000006913	Transcript	upstream_gene_variant	-	-	-	-	-	-	IMPACT=MODIFIER;DISTANCE=3020;STRAND=-1
15_47883381_A/G	15:47883381	G	ENSBTAG00000005251	ENSBTAT00000006913	Transcript	upstream_gene_variant	-	-	-	-	-	-	IMPACT=MODIFIER;DISTANCE=3032;STRAND=-1
15_47883396_C/T	15:47883396	T	ENSBTAG00000005251	ENSBTAT00000006913	Transcript	upstream_gene_variant	-	-	-	-	-	-	IMPACT=MODIFIER;DISTANCE=3047;STRAND=-1
15_47883438_G/C	15:47883438	C	ENSBTAG00000005251	ENSBTAT00000006913	Transcript	upstream_gene_variant	-	-	-	-	-	-	IMPACT=MODIFIER;DISTANCE=3089;STRAND=-1
15_47883509_A/T	15:47883509	T	ENSBTAG00000005251	ENSBTAT00000006913	Transcript	upstream_gene_variant	-	-	-	-	-	-	IMPACT=MODIFIER;DISTANCE=3160;STRAND=-1
15_47883526_C/A	15:47883526	A	ENSBTAG00000005251	ENSBTAT00000006913	Transcript	upstream_gene_variant	-	-	-	-	-	-	IMPACT=MODIFIER;DISTANCE=3177;STRAND=-1
15_47883559_G/C	15:47883559	C	ENSBTAG00000005251	ENSBTAT00000006913	Transcript	upstream_gene_variant	-	-	-	-	-	-	IMPACT=MODIFIER;DISTANCE=3210;STRAND=-1
15_47883582_T/G	15:47883582	G	ENSBTAG00000005251	ENSBTAT00000006913	Transcript	upstream_gene_variant	-	-	-	-	-	-	IMPACT=MODIFIER;DISTANCE=3233;STRAND=-1
15_47883592_T/A	15:47883592	A	ENSBTAG00000005251	ENSBTAT00000006913	Transcript	upstream_gene_variant	-	-	-	-	-	-	IMPACT=MODIFIER;DISTANCE=3243;STRAND=-1
15_47883638_G/A	15:47883638	A	ENSBTAG00000005251	ENSBTAT00000006913	Transcript	upstream_gene_variant	-	-	-	-	-	-	IMPACT=MODIFIER;DISTANCE=3289;STRAND=-1
15_47883652_T/A	15:47883652	A	ENSBTAG00000005251	ENSBTAT00000006913	Transcript	upstream_gene_variant	-	-	-	-	-	-	IMPACT=MODIFIER;DISTANCE=3303;STRAND=-1
15_47883693_G/A	15:47883693	A	ENSBTAG00000005251	ENSBTAT00000006913	Transcript	upstream_gene_variant	-	-	-	-	-	-	IMPACT=MODIFIER;DISTANCE=3344;STRAND=-1
15_47883802_C/G	15:47883802	G	ENSBTAG00000005251	ENSBTAT00000006913	Transcript	upstream_gene_variant	-	-	-	-	-	-	IMPACT=MODIFIER;DISTANCE=3453;STRAND=-1
15_47883849_A/G	15:47883849	G	ENSBTAG00000005251	ENSBTAT00000006913	Transcript	upstream_gene_variant	-	-	-	-	-	-	IMPACT=MODIFIER;DISTANCE=3500;STRAND=-1
15_47883881_G/A	15:47883881	A	ENSBTAG00000005251	ENSBTAT00000006913	Transcript	upstream_gene_variant	-	-	-	-	-	-	IMPACT=MODIFIER;DISTANCE=3532;STRAND=-1
15_47883929_A/G	15:47883929	G	ENSBTAG00000005251	ENSBTAT00000006913	Transcript	upstream_gene_variant	-	-	-	-	-	-	IMPACT=MODIFIER;DISTANCE=3580;STRAND=-1
15_47883954_A/C	15:47883954	C	ENSBTAG00000005251	ENSBTAT00000006913	Transcript	upstream_gene_variant	-	-	-	-	-	-	IMPACT=MODIFIER;DISTANCE=3605;STRAND=-1
15_47883976_A/T	15:47883976	T	ENSBTAG00000005251	ENSBTAT00000006913	Transcript	upstream_gene_variant	-	-	-	-	-	-	IMPACT=MODIFIER;DISTANCE=3627;STRAND=-1
15_47883999_G/A	15:47883999	A	ENSBTAG00000005251	ENSBTAT00000006913	Transcript	upstream_gene_variant	-	-	-	-	-	-	IMPACT=MODIFIER;DISTANCE=3650;STRAND=-1
15_47884113_T/G	15:47884113	G	ENSBTAG00000005251	ENSBTAT00000006913	Transcript	upstream_gene_variant	-	-	-	-	-	-	IMPACT=MODIFIER;DISTANCE=3764;STRAND=-1
15_47884161_T/C	15:47884161	C	ENSBTAG00000005251	ENSBTAT00000006913	Transcript	upstream_gene_variant	-	-	-	-	-	-	IMPACT=MODIFIER;DISTANCE=3812;STRAND=-1
15_47884306_G/A	15:47884306	A	ENSBTAG00000005251	ENSBTAT00000006913	Transcript	upstream_gene_variant	-	-	-	-	-	-	IMPACT=MODIFIER;DISTANCE=3957;STRAND=-1
15_47884314_C/T	15:47884314	T	ENSBTAG00000005251	ENSBTAT00000006913	Transcript	upstream_gene_variant	-	-	-	-	-	-	IMPACT=MODIFIER;DISTANCE=3965;STRAND=-1
15_47884351_A/T	15:47884351	T	ENSBTAG00000005251	ENSBTAT00000006913	Transcript	upstream_gene_variant	-	-	-	-	-	-	IMPACT=MODIFIER;DISTANCE=4002;STRAND=-1
15_47884356_A/T	15:47884356	T	ENSBTAG00000005251	ENSBTAT00000006913	Transcript	upstream_gene_variant	-	-	-	-	-	-	IMPACT=MODIFIER;DISTANCE=4007;STRAND=-1
15_47884451_C/A	15:47884451	A	ENSBTAG00000005251	ENSBTAT00000006913	Transcript	upstream_gene_variant	-	-	-	-	-	-	IMPACT=MODIFIER;DISTANCE=4102;STRAND=-1
15_47884490_G/C	15:47884490	C	ENSBTAG00000005251	ENSBTAT00000006913	Transcript	upstream_gene_variant	-	-	-	-	-	-	IMPACT=MODIFIER;DISTANCE=4141;STRAND=-1
15_47884547_G/T	15:47884547	T	ENSBTAG00000005251	ENSBTAT00000006913	Transcript	upstream_gene_variant	-	-	-	-	-	-	IMPACT=MODIFIER;DISTANCE=4198;STRAND=-1
15_47884764_C/A/T	15:47884764	A	ENSBTAG00000005251	ENSBTAT00000006913	Transcript	upstream_gene_variant	-	-	-	-	-	-	IMPACT=MODIFIER;DISTANCE=4415;STRAND=-1
15_47884794_T/A	15:47884794	A	ENSBTAG00000005251	ENSBTAT00000006913	Transcript	upstream_gene_variant	-	-	-	-	-	-	IMPACT=MODIFIER;DISTANCE=4445;STRAND=-1
15_47884870_T/C	15:47884870	C	ENSBTAG00000005251	ENSBTAT00000006913	Transcript	upstream_gene_variant	-	-	-	-	-	-	IMPACT=MODIFIER;DISTANCE=4521;STRAND=-1
15_47884916_G/A	15:47884916	A	ENSBTAG00000005251	ENSBTAT00000006913	Transcript	upstream_gene_variant	-	-	-	-	-	-	IMPACT=MODIFIER;DISTANCE=4567;STRAND=-1
15_47885009_T/C	15:47885009	C	ENSBTAG00000005251	ENSBTAT00000006913	Transcript	upstream_gene_variant	-	-	-	-	-	-	IMPACT=MODIFIER;DISTANCE=4660;STRAND=-1
15_47885019_A/G	15:47885019	G	ENSBTAG00000005251	ENSBTAT00000006913	Transcript	upstream_gene_variant	-	-	-	-	-	-	IMPACT=MODIFIER;DISTANCE=4670;STRAND=-1
15_47885106_T/G	15:47885106	G	ENSBTAG00000005251	ENSBTAT00000006913	Transcript	upstream_gene_variant	-	-	-	-	-	-	IMPACT=MODIFIER;DISTANCE=4757;STRAND=-1
15_47885148_A/C	15:47885148	C	ENSBTAG00000005251	ENSBTAT00000006913	Transcript	upstream_gene_variant	-	-	-	-	-	-	IMPACT=MODIFIER;DISTANCE=4799;STRAND=-1
15_47885187_A/C	15:47885187	C	ENSBTAG00000005251	ENSBTAT00000006913	Transcript	upstream_gene_variant	-	-	-	-	-	-	IMPACT=MODIFIER;DISTANCE=4838;STRAND=-1
15_47885224_G/T	15:47885224	T	ENSBTAG00000005251	ENSBTAT00000006913	Transcript	upstream_gene_variant	-	-	-	-	-	-	IMPACT=MODIFIER;DISTANCE=4875;STRAND=-1
15_47885275_G/A	15:47885275	A	ENSBTAG00000005251	ENSBTAT00000006913	Transcript	upstream_gene_variant	-	-	-	-	-	-	IMPACT=MODIFIER;DISTANCE=4926;STRAND=-1
15_47885318_G/A	15:47885318	A	ENSBTAG00000005251	ENSBTAT00000006913	Transcript	upstream_gene_variant	-	-	-	-	-	-	IMPACT=MODIFIER;DISTANCE=4969;STRAND=-1
15_47885386_C/T	15:47885386	T	-	-	-	intergenic_variant	-	-	-	-	-	-	IMPACT=MODIFIER
15_47885389_A/G	15:47885389	G	-	-	-	intergenic_variant	-	-	-	-	-	-	IMPACT=MODIFIER
15_47885397_A/G	15:47885397	G	-	-	-	intergenic_variant	-	-	-	-	-	-	IMPACT=MODIFIER
15_47885419_T/C	15:47885419	C	ENSBTAG00000037465	ENSBTAT00000007366	Transcript	downstream_gene_variant	-	-	-	-	-	-	IMPACT=MODIFIER;DISTANCE=4989;STRAND=-1
15_47885464_A/G	15:47885464	G	ENSBTAG00000037465	ENSBTAT00000007366	Transcript	downstream_gene_variant	-	-	-	-	-	-	IMPACT=MODIFIER;DISTANCE=4944;STRAND=-1
15_47885487_G/C	15:47885487	C	ENSBTAG00000037465	ENSBTAT00000007366	Transcript	downstream_gene_variant	-	-	-	-	-	-	IMPACT=MODIFIER;DISTANCE=4921;STRAND=-1
15_47885704_A/G	15:47885704	G	ENSBTAG00000037465	ENSBTAT00000007366	Transcript	downstream_gene_variant	-	-	-	-	-	-	IMPACT=MODIFIER;DISTANCE=4704;STRAND=-1
15_47885855_G/A	15:47885855	A	ENSBTAG00000037465	ENSBTAT00000007366	Transcript	downstream_gene_variant	-	-	-	-	-	-	IMPACT=MODIFIER;DISTANCE=4553;STRAND=-1
15_47885881_C/T	15:47885881	T	ENSBTAG00000037465	ENSBTAT00000007366	Transcript	downstream_gene_variant	-	-	-	-	-	-	IMPACT=MODIFIER;DISTANCE=4527;STRAND=-1
15_47886041_T/C	15:47886041	C	ENSBTAG00000037465	ENSBTAT00000007366	Transcript	downstream_gene_variant	-	-	-	-	-	-	IMPACT=MODIFIER;DISTANCE=4367;STRAND=-1
15_47886066_T/A	15:47886066	A	ENSBTAG00000037465	ENSBTAT00000007366	Transcript	downstream_gene_variant	-	-	-	-	-	-	IMPACT=MODIFIER;DISTANCE=4342;STRAND=-1
15_47886137_A/G	15:47886137	G	ENSBTAG00000037465	ENSBTAT00000007366	Transcript	downstream_gene_variant	-	-	-	-	-	-	IMPACT=MODIFIER;DISTANCE=4271;STRAND=-1
15_47886248_C/T	15:47886248	T	ENSBTAG00000037465	ENSBTAT00000007366	Transcript	downstream_gene_variant	-	-	-	-	-	-	IMPACT=MODIFIER;DISTANCE=4160;STRAND=-1
15_47886539_G/T	15:47886539	T	ENSBTAG00000037465	ENSBTAT00000007366	Transcript	downstream_gene_variant	-	-	-	-	-	-	IMPACT=MODIFIER;DISTANCE=3869;STRAND=-1
15_47886606_C/T	15:47886606	T	ENSBTAG00000037465	ENSBTAT00000007366	Transcript	downstream_gene_variant	-	-	-	-	-	-	IMPACT=MODIFIER;DISTANCE=3802;STRAND=-1
15_47886627_G/A	15:47886627	A	ENSBTAG00000037465	ENSBTAT00000007366	Transcript	downstream_gene_variant	-	-	-	-	-	-	IMPACT=MODIFIER;DISTANCE=3781;STRAND=-1
15_47886815_G/A	15:47886815	A	ENSBTAG00000037465	ENSBTAT00000007366	Transcript	downstream_gene_variant	-	-	-	-	-	-	IMPACT=MODIFIER;DISTANCE=3593;STRAND=-1
15_47886825_T/C	15:47886825	C	ENSBTAG00000037465	ENSBTAT00000007366	Transcript	downstream_gene_variant	-	-	-	-	-	-	IMPACT=MODIFIER;DISTANCE=3583;STRAND=-1
15_47886877_G/A	15:47886877	A	ENSBTAG00000037465	ENSBTAT00000007366	Transcript	downstream_gene_variant	-	-	-	-	-	-	IMPACT=MODIFIER;DISTANCE=3531;STRAND=-1
15_47886887_C/T	15:47886887	T	ENSBTAG00000037465	ENSBTAT00000007366	Transcript	downstream_gene_variant	-	-	-	-	-	-	IMPACT=MODIFIER;DISTANCE=3521;STRAND=-1
15_47886889_G/A	15:47886889	A	ENSBTAG00000037465	ENSBTAT00000007366	Transcript	downstream_gene_variant	-	-	-	-	-	-	IMPACT=MODIFIER;DISTANCE=3519;STRAND=-1
15_47886954_C/T	15:47886954	T	ENSBTAG00000037465	ENSBTAT00000007366	Transcript	downstream_gene_variant	-	-	-	-	-	-	IMPACT=MODIFIER;DISTANCE=3454;STRAND=-1
15_47886990_G/A	15:47886990	A	ENSBTAG00000037465	ENSBTAT00000007366	Transcript	downstream_gene_variant	-	-	-	-	-	-	IMPACT=MODIFIER;DISTANCE=3418;STRAND=-1
15_47887006_G/T	15:47887006	T	ENSBTAG00000037465	ENSBTAT00000007366	Transcript	downstream_gene_variant	-	-	-	-	-	-	IMPACT=MODIFIER;DISTANCE=3402;STRAND=-1
15_47887022_T/C	15:47887022	C	ENSBTAG00000037465	ENSBTAT00000007366	Transcript	downstream_gene_variant	-	-	-	-	-	-	IMPACT=MODIFIER;DISTANCE=3386;STRAND=-1
15_47887056_C/T	15:47887056	T	ENSBTAG00000037465	ENSBTAT00000007366	Transcript	downstream_gene_variant	-	-	-	-	-	-	IMPACT=MODIFIER;DISTANCE=3352;STRAND=-1
15_47887057_A/G	15:47887057	G	ENSBTAG00000037465	ENSBTAT00000007366	Transcript	downstream_gene_variant	-	-	-	-	-	-	IMPACT=MODIFIER;DISTANCE=3351;STRAND=-1
15_47887079_C/T	15:47887079	T	ENSBTAG00000037465	ENSBTAT00000007366	Transcript	downstream_gene_variant	-	-	-	-	-	-	IMPACT=MODIFIER;DISTANCE=3329;STRAND=-1
15_47887111_G/A	15:47887111	A	ENSBTAG00000037465	ENSBTAT00000007366	Transcript	downstream_gene_variant	-	-	-	-	-	-	IMPACT=MODIFIER;DISTANCE=3297;STRAND=-1
15_47887117_C/T	15:47887117	T	ENSBTAG00000037465	ENSBTAT00000007366	Transcript	downstream_gene_variant	-	-	-	-	-	-	IMPACT=MODIFIER;DISTANCE=3291;STRAND=-1
15_47887170_A/C	15:47887170	C	ENSBTAG00000037465	ENSBTAT00000007366	Transcript	downstream_gene_variant	-	-	-	-	-	-	IMPACT=MODIFIER;DISTANCE=3238;STRAND=-1
15_47887199_C/T	15:47887199	T	ENSBTAG00000037465	ENSBTAT00000007366	Transcript	downstream_gene_variant	-	-	-	-	-	-	IMPACT=MODIFIER;DISTANCE=3209;STRAND=-1
15_47887222_T/C	15:47887222	C	ENSBTAG00000037465	ENSBTAT00000007366	Transcript	downstream_gene_variant	-	-	-	-	-	-	IMPACT=MODIFIER;DISTANCE=3186;STRAND=-1
15_47887258_T/C	15:47887258	C	ENSBTAG00000037465	ENSBTAT00000007366	Transcript	downstream_gene_variant	-	-	-	-	-	-	IMPACT=MODIFIER;DISTANCE=3150;STRAND=-1
15_47887268_G/A	15:47887268	A	ENSBTAG00000037465	ENSBTAT00000007366	Transcript	downstream_gene_variant	-	-	-	-	-	-	IMPACT=MODIFIER;DISTANCE=3140;STRAND=-1
15_47887270_A/G	15:47887270	G	ENSBTAG00000037465	ENSBTAT00000007366	Transcript	downstream_gene_variant	-	-	-	-	-	-	IMPACT=MODIFIER;DISTANCE=3138;STRAND=-1
15_47887295_G/A	15:47887295	A	ENSBTAG00000037465	ENSBTAT00000007366	Transcript	downstream_gene_variant	-	-	-	-	-	-	IMPACT=MODIFIER;DISTANCE=3113;STRAND=-1
15_47887333_T/C	15:47887333	C	ENSBTAG00000037465	ENSBTAT00000007366	Transcript	downstream_gene_variant	-	-	-	-	-	-	IMPACT=MODIFIER;DISTANCE=3075;STRAND=-1
15_47887334_G/T	15:47887334	T	ENSBTAG00000037465	ENSBTAT00000007366	Transcript	downstream_gene_variant	-	-	-	-	-	-	IMPACT=MODIFIER;DISTANCE=3074;STRAND=-1
15_47887355_C/T	15:47887355	T	ENSBTAG00000037465	ENSBTAT00000007366	Transcript	downstream_gene_variant	-	-	-	-	-	-	IMPACT=MODIFIER;DISTANCE=3053;STRAND=-1
15_47887396_G/T	15:47887396	T	ENSBTAG00000037465	ENSBTAT00000007366	Transcript	downstream_gene_variant	-	-	-	-	-	-	IMPACT=MODIFIER;DISTANCE=3012;STRAND=-1
15_47887412_C/T	15:47887412	T	ENSBTAG00000037465	ENSBTAT00000007366	Transcript	downstream_gene_variant	-	-	-	-	-	-	IMPACT=MODIFIER;DISTANCE=2996;STRAND=-1
15_47887432_C/G/T	15:47887432	G	ENSBTAG00000037465	ENSBTAT00000007366	Transcript	downstream_gene_variant	-	-	-	-	-	-	IMPACT=MODIFIER;DISTANCE=2976;STRAND=-1
15_47887433_G/A	15:47887433	A	ENSBTAG00000037465	ENSBTAT00000007366	Transcript	downstream_gene_variant	-	-	-	-	-	-	IMPACT=MODIFIER;DISTANCE=2975;STRAND=-1
15_47887461_C/T	15:47887461	T	ENSBTAG00000037465	ENSBTAT00000007366	Transcript	downstream_gene_variant	-	-	-	-	-	-	IMPACT=MODIFIER;DISTANCE=2947;STRAND=-1
15_47887462_C/G/A	15:47887462	G	ENSBTAG00000037465	ENSBTAT00000007366	Transcript	downstream_gene_variant	-	-	-	-	-	-	IMPACT=MODIFIER;DISTANCE=2946;STRAND=-1
15_47887520_A/C	15:47887520	C	ENSBTAG00000037465	ENSBTAT00000007366	Transcript	downstream_gene_variant	-	-	-	-	-	-	IMPACT=MODIFIER;DISTANCE=2888;STRAND=-1
15_47887532_G/A	15:47887532	A	ENSBTAG00000037465	ENSBTAT00000007366	Transcript	downstream_gene_variant	-	-	-	-	-	-	IMPACT=MODIFIER;DISTANCE=2876;STRAND=-1
15_47887541_T/C	15:47887541	C	ENSBTAG00000037465	ENSBTAT00000007366	Transcript	downstream_gene_variant	-	-	-	-	-	-	IMPACT=MODIFIER;DISTANCE=2867;STRAND=-1
15_47887542_A/G	15:47887542	G	ENSBTAG00000037465	ENSBTAT00000007366	Transcript	downstream_gene_variant	-	-	-	-	-	-	IMPACT=MODIFIER;DISTANCE=2866;STRAND=-1
15_47887591_G/T	15:47887591	T	ENSBTAG00000037465	ENSBTAT00000007366	Transcript	downstream_gene_variant	-	-	-	-	-	-	IMPACT=MODIFIER;DISTANCE=2817;STRAND=-1
15_47887619_C/T	15:47887619	T	ENSBTAG00000037465	ENSBTAT00000007366	Transcript	downstream_gene_variant	-	-	-	-	-	-	IMPACT=MODIFIER;DISTANCE=2789;STRAND=-1
15_47887741_C/G/A	15:47887741	G	ENSBTAG00000037465	ENSBTAT00000007366	Transcript	downstream_gene_variant	-	-	-	-	-	-	IMPACT=MODIFIER;DISTANCE=2667;STRAND=-1
15_47887790_T/C	15:47887790	C	ENSBTAG00000037465	ENSBTAT00000007366	Transcript	downstream_gene_variant	-	-	-	-	-	-	IMPACT=MODIFIER;DISTANCE=2618;STRAND=-1
15_47887821_C/T	15:47887821	T	ENSBTAG00000037465	ENSBTAT00000007366	Transcript	downstream_gene_variant	-	-	-	-	-	-	IMPACT=MODIFIER;DISTANCE=2587;STRAND=-1
15_47887832_G/A	15:47887832	A	ENSBTAG00000037465	ENSBTAT00000007366	Transcript	downstream_gene_variant	-	-	-	-	-	-	IMPACT=MODIFIER;DISTANCE=2576;STRAND=-1
15_47887833_C/T	15:47887833	T	ENSBTAG00000037465	ENSBTAT00000007366	Transcript	downstream_gene_variant	-	-	-	-	-	-	IMPACT=MODIFIER;DISTANCE=2575;STRAND=-1
15_47887834_A/G	15:47887834	G	ENSBTAG00000037465	ENSBTAT00000007366	Transcript	downstream_gene_variant	-	-	-	-	-	-	IMPACT=MODIFIER;DISTANCE=2574;STRAND=-1
15_47887855_A/G	15:47887855	G	ENSBTAG00000037465	ENSBTAT00000007366	Transcript	downstream_gene_variant	-	-	-	-	-	-	IMPACT=MODIFIER;DISTANCE=2553;STRAND=-1
15_47887900_T/C	15:47887900	C	ENSBTAG00000037465	ENSBTAT00000007366	Transcript	downstream_gene_variant	-	-	-	-	-	-	IMPACT=MODIFIER;DISTANCE=2508;STRAND=-1
15_47887926_G/A	15:47887926	A	ENSBTAG00000037465	ENSBTAT00000007366	Transcript	downstream_gene_variant	-	-	-	-	-	-	IMPACT=MODIFIER;DISTANCE=2482;STRAND=-1
15_47888002_A/G	15:47888002	G	ENSBTAG00000037465	ENSBTAT00000007366	Transcript	downstream_gene_variant	-	-	-	-	-	-	IMPACT=MODIFIER;DISTANCE=2406;STRAND=-1
15_47888007_G/T	15:47888007	T	ENSBTAG00000037465	ENSBTAT00000007366	Transcript	downstream_gene_variant	-	-	-	-	-	-	IMPACT=MODIFIER;DISTANCE=2401;STRAND=-1
15_47888018_A/G	15:47888018	G	ENSBTAG00000037465	ENSBTAT00000007366	Transcript	downstream_gene_variant	-	-	-	-	-	-	IMPACT=MODIFIER;DISTANCE=2390;STRAND=-1
15_47888043_C/G	15:47888043	G	ENSBTAG00000037465	ENSBTAT00000007366	Transcript	downstream_gene_variant	-	-	-	-	-	-	IMPACT=MODIFIER;DISTANCE=2365;STRAND=-1
15_47888073_C/T	15:47888073	T	ENSBTAG00000037465	ENSBTAT00000007366	Transcript	downstream_gene_variant	-	-	-	-	-	-	IMPACT=MODIFIER;DISTANCE=2335;STRAND=-1
15_47888074_G/C	15:47888074	C	ENSBTAG00000037465	ENSBTAT00000007366	Transcript	downstream_gene_variant	-	-	-	-	-	-	IMPACT=MODIFIER;DISTANCE=2334;STRAND=-1
15_47888201_T/A	15:47888201	A	ENSBTAG00000037465	ENSBTAT00000007366	Transcript	downstream_gene_variant	-	-	-	-	-	-	IMPACT=MODIFIER;DISTANCE=2207;STRAND=-1
15_47888253_A/G	15:47888253	G	ENSBTAG00000037465	ENSBTAT00000007366	Transcript	downstream_gene_variant	-	-	-	-	-	-	IMPACT=MODIFIER;DISTANCE=2155;STRAND=-1
15_47888281_C/T	15:47888281	T	ENSBTAG00000037465	ENSBTAT00000007366	Transcript	downstream_gene_variant	-	-	-	-	-	-	IMPACT=MODIFIER;DISTANCE=2127;STRAND=-1
15_47888283_C/G	15:47888283	G	ENSBTAG00000037465	ENSBTAT00000007366	Transcript	downstream_gene_variant	-	-	-	-	-	-	IMPACT=MODIFIER;DISTANCE=2125;STRAND=-1
15_47888313_C/G/*	15:47888313	G	ENSBTAG00000037465	ENSBTAT00000007366	Transcript	downstream_gene_variant	-	-	-	-	-	-	IMPACT=MODIFIER;DISTANCE=2095;STRAND=-1
15_47888331_C/T	15:47888331	T	ENSBTAG00000037465	ENSBTAT00000007366	Transcript	downstream_gene_variant	-	-	-	-	-	-	IMPACT=MODIFIER;DISTANCE=2077;STRAND=-1
15_47888338_T/C	15:47888338	C	ENSBTAG00000037465	ENSBTAT00000007366	Transcript	downstream_gene_variant	-	-	-	-	-	-	IMPACT=MODIFIER;DISTANCE=2070;STRAND=-1
15_47888479_G/C	15:47888479	C	ENSBTAG00000037465	ENSBTAT00000007366	Transcript	downstream_gene_variant	-	-	-	-	-	-	IMPACT=MODIFIER;DISTANCE=1929;STRAND=-1
15_47888493_G/A	15:47888493	A	ENSBTAG00000037465	ENSBTAT00000007366	Transcript	downstream_gene_variant	-	-	-	-	-	-	IMPACT=MODIFIER;DISTANCE=1915;STRAND=-1
15_47888498_G/A	15:47888498	A	ENSBTAG00000037465	ENSBTAT00000007366	Transcript	downstream_gene_variant	-	-	-	-	-	-	IMPACT=MODIFIER;DISTANCE=1910;STRAND=-1
15_47888523_T/G	15:47888523	G	ENSBTAG00000037465	ENSBTAT00000007366	Transcript	downstream_gene_variant	-	-	-	-	-	-	IMPACT=MODIFIER;DISTANCE=1885;STRAND=-1
15_47888585_A/G	15:47888585	G	ENSBTAG00000037465	ENSBTAT00000007366	Transcript	downstream_gene_variant	-	-	-	-	-	-	IMPACT=MODIFIER;DISTANCE=1823;STRAND=-1
15_47888643_C/T	15:47888643	T	ENSBTAG00000037465	ENSBTAT00000007366	Transcript	downstream_gene_variant	-	-	-	-	-	-	IMPACT=MODIFIER;DISTANCE=1765;STRAND=-1
15_47888694_T/C	15:47888694	C	ENSBTAG00000037465	ENSBTAT00000007366	Transcript	downstream_gene_variant	-	-	-	-	-	-	IMPACT=MODIFIER;DISTANCE=1714;STRAND=-1
15_47888700_C/T	15:47888700	T	ENSBTAG00000037465	ENSBTAT00000007366	Transcript	downstream_gene_variant	-	-	-	-	-	-	IMPACT=MODIFIER;DISTANCE=1708;STRAND=-1
15_47888871_C/T	15:47888871	T	ENSBTAG00000037465	ENSBTAT00000007366	Transcript	downstream_gene_variant	-	-	-	-	-	-	IMPACT=MODIFIER;DISTANCE=1537;STRAND=-1
15_47889046_T/C	15:47889046	C	ENSBTAG00000037465	ENSBTAT00000007366	Transcript	downstream_gene_variant	-	-	-	-	-	-	IMPACT=MODIFIER;DISTANCE=1362;STRAND=-1
15_47889184_G/C	15:47889184	C	ENSBTAG00000037465	ENSBTAT00000007366	Transcript	downstream_gene_variant	-	-	-	-	-	-	IMPACT=MODIFIER;DISTANCE=1224;STRAND=-1
15_47889187_C/G	15:47889187	G	ENSBTAG00000037465	ENSBTAT00000007366	Transcript	downstream_gene_variant	-	-	-	-	-	-	IMPACT=MODIFIER;DISTANCE=1221;STRAND=-1
15_47889287_A/G	15:47889287	G	ENSBTAG00000037465	ENSBTAT00000007366	Transcript	downstream_gene_variant	-	-	-	-	-	-	IMPACT=MODIFIER;DISTANCE=1121;STRAND=-1
15_47889343_C/T	15:47889343	T	ENSBTAG00000037465	ENSBTAT00000007366	Transcript	downstream_gene_variant	-	-	-	-	-	-	IMPACT=MODIFIER;DISTANCE=1065;STRAND=-1
15_47889348_T/C	15:47889348	C	ENSBTAG00000037465	ENSBTAT00000007366	Transcript	downstream_gene_variant	-	-	-	-	-	-	IMPACT=MODIFIER;DISTANCE=1060;STRAND=-1
15_47889350_C/T	15:47889350	T	ENSBTAG00000037465	ENSBTAT00000007366	Transcript	downstream_gene_variant	-	-	-	-	-	-	IMPACT=MODIFIER;DISTANCE=1058;STRAND=-1
15_47889440_G/A	15:47889440	A	ENSBTAG00000037465	ENSBTAT00000007366	Transcript	downstream_gene_variant	-	-	-	-	-	-	IMPACT=MODIFIER;DISTANCE=968;STRAND=-1
15_47889462_T/A	15:47889462	A	ENSBTAG00000037465	ENSBTAT00000007366	Transcript	downstream_gene_variant	-	-	-	-	-	-	IMPACT=MODIFIER;DISTANCE=946;STRAND=-1
15_47889492_C/T	15:47889492	T	ENSBTAG00000037465	ENSBTAT00000007366	Transcript	downstream_gene_variant	-	-	-	-	-	-	IMPACT=MODIFIER;DISTANCE=916;STRAND=-1
15_47889573_A/C	15:47889573	C	ENSBTAG00000037465	ENSBTAT00000007366	Transcript	downstream_gene_variant	-	-	-	-	-	-	IMPACT=MODIFIER;DISTANCE=835;STRAND=-1
15_47889586_C/T	15:47889586	T	ENSBTAG00000037465	ENSBTAT00000007366	Transcript	downstream_gene_variant	-	-	-	-	-	-	IMPACT=MODIFIER;DISTANCE=822;STRAND=-1
15_47889605_G/A	15:47889605	A	ENSBTAG00000037465	ENSBTAT00000007366	Transcript	downstream_gene_variant	-	-	-	-	-	-	IMPACT=MODIFIER;DISTANCE=803;STRAND=-1
15_47889642_G/A	15:47889642	A	ENSBTAG00000037465	ENSBTAT00000007366	Transcript	downstream_gene_variant	-	-	-	-	-	-	IMPACT=MODIFIER;DISTANCE=766;STRAND=-1
15_47889717_T/A	15:47889717	A	ENSBTAG00000037465	ENSBTAT00000007366	Transcript	downstream_gene_variant	-	-	-	-	-	-	IMPACT=MODIFIER;DISTANCE=691;STRAND=-1
15_47889758_A/G	15:47889758	G	ENSBTAG00000037465	ENSBTAT00000007366	Transcript	downstream_gene_variant	-	-	-	-	-	-	IMPACT=MODIFIER;DISTANCE=650;STRAND=-1
15_47889799_C/T	15:47889799	T	ENSBTAG00000037465	ENSBTAT00000007366	Transcript	downstream_gene_variant	-	-	-	-	-	-	IMPACT=MODIFIER;DISTANCE=609;STRAND=-1
15_47889858_ACGTACG/GCGTACG/*	15:47889858-47889864	GCGTACG	ENSBTAG00000037465	ENSBTAT00000007366	Transcript	downstream_gene_variant	-	-	-	-	-	-	IMPACT=MODIFIER;DISTANCE=544;STRAND=-1
15_47889861_TAC/CAC/T/*	15:47889861-47889863	CAC	ENSBTAG00000037465	ENSBTAT00000007366	Transcript	downstream_gene_variant	-	-	-	-	-	-	IMPACT=MODIFIER;DISTANCE=545;STRAND=-1
15_47889879_C/T	15:47889879	T	ENSBTAG00000037465	ENSBTAT00000007366	Transcript	downstream_gene_variant	-	-	-	-	-	-	IMPACT=MODIFIER;DISTANCE=529;STRAND=-1
15_47889964_A/T	15:47889964	T	ENSBTAG00000037465	ENSBTAT00000007366	Transcript	downstream_gene_variant	-	-	-	-	-	-	IMPACT=MODIFIER;DISTANCE=444;STRAND=-1
15_47890003_G/A	15:47890003	A	ENSBTAG00000037465	ENSBTAT00000007366	Transcript	downstream_gene_variant	-	-	-	-	-	-	IMPACT=MODIFIER;DISTANCE=405;STRAND=-1
15_47890023_C/A	15:47890023	A	ENSBTAG00000037465	ENSBTAT00000007366	Transcript	downstream_gene_variant	-	-	-	-	-	-	IMPACT=MODIFIER;DISTANCE=385;STRAND=-1
15_47890081_C/T	15:47890081	T	ENSBTAG00000037465	ENSBTAT00000007366	Transcript	downstream_gene_variant	-	-	-	-	-	-	IMPACT=MODIFIER;DISTANCE=327;STRAND=-1
15_47890142_A/G	15:47890142	G	ENSBTAG00000037465	ENSBTAT00000007366	Transcript	downstream_gene_variant	-	-	-	-	-	-	IMPACT=MODIFIER;DISTANCE=266;STRAND=-1
15_47890170_T/C	15:47890170	C	ENSBTAG00000037465	ENSBTAT00000007366	Transcript	downstream_gene_variant	-	-	-	-	-	-	IMPACT=MODIFIER;DISTANCE=238;STRAND=-1
15_47890225_G/A	15:47890225	A	ENSBTAG00000037465	ENSBTAT00000007366	Transcript	downstream_gene_variant	-	-	-	-	-	-	IMPACT=MODIFIER;DISTANCE=183;STRAND=-1
15_47890288_C/G	15:47890288	G	ENSBTAG00000037465	ENSBTAT00000007366	Transcript	downstream_gene_variant	-	-	-	-	-	-	IMPACT=MODIFIER;DISTANCE=120;STRAND=-1
15_47890344_T/C	15:47890344	C	ENSBTAG00000037465	ENSBTAT00000007366	Transcript	downstream_gene_variant	-	-	-	-	-	-	IMPACT=MODIFIER;DISTANCE=64;STRAND=-1
15_47890364_A/G	15:47890364	G	ENSBTAG00000037465	ENSBTAT00000007366	Transcript	downstream_gene_variant	-	-	-	-	-	-	IMPACT=MODIFIER;DISTANCE=44;STRAND=-1
15_47890369_A/C	15:47890369	C	ENSBTAG00000037465	ENSBTAT00000007366	Transcript	downstream_gene_variant	-	-	-	-	-	-	IMPACT=MODIFIER;DISTANCE=39;STRAND=-1
15_47890371_T/C	15:47890371	C	ENSBTAG00000037465	ENSBTAT00000007366	Transcript	downstream_gene_variant	-	-	-	-	-	-	IMPACT=MODIFIER;DISTANCE=37;STRAND=-1
15_47890407_C/T	15:47890407	T	ENSBTAG00000037465	ENSBTAT00000007366	Transcript	downstream_gene_variant	-	-	-	-	-	-	IMPACT=MODIFIER;DISTANCE=1;STRAND=-1
15_47890441_A/G	15:47890441	G	ENSBTAG00000037465	ENSBTAT00000007366	Transcript	3_prime_UTR_variant	2303	-	-	-	-	-	IMPACT=MODIFIER;STRAND=-1;HGVSc=ENSBTAT00000007366.4:c.*665T>C
15_47890443_G/A	15:47890443	A	ENSBTAG00000037465	ENSBTAT00000007366	Transcript	3_prime_UTR_variant	2301	-	-	-	-	-	IMPACT=MODIFIER;STRAND=-1;HGVSc=ENSBTAT00000007366.4:c.*663C>T
15_47890456_T/A	15:47890456	A	ENSBTAG00000037465	ENSBTAT00000007366	Transcript	3_prime_UTR_variant	2288	-	-	-	-	-	IMPACT=MODIFIER;STRAND=-1;HGVSc=ENSBTAT00000007366.4:c.*650A>T
15_47890468_G/A	15:47890468	A	ENSBTAG00000037465	ENSBTAT00000007366	Transcript	3_prime_UTR_variant	2276	-	-	-	-	-	IMPACT=MODIFIER;STRAND=-1;HGVSc=ENSBTAT00000007366.4:c.*638C>T
15_47890494_A/C	15:47890494	C	ENSBTAG00000037465	ENSBTAT00000007366	Transcript	3_prime_UTR_variant	2250	-	-	-	-	-	IMPACT=MODIFIER;STRAND=-1;HGVSc=ENSBTAT00000007366.4:c.*612T>G
15_47890519_T/C	15:47890519	C	ENSBTAG00000037465	ENSBTAT00000007366	Transcript	3_prime_UTR_variant	2225	-	-	-	-	-	IMPACT=MODIFIER;STRAND=-1;HGVSc=ENSBTAT00000007366.4:c.*587A>G
15_47890567_C/T	15:47890567	T	ENSBTAG00000037465	ENSBTAT00000007366	Transcript	3_prime_UTR_variant	2177	-	-	-	-	-	IMPACT=MODIFIER;STRAND=-1;HGVSc=ENSBTAT00000007366.4:c.*539G>A
15_47890706_C/A	15:47890706	A	ENSBTAG00000037465	ENSBTAT00000007366	Transcript	3_prime_UTR_variant	2038	-	-	-	-	-	IMPACT=MODIFIER;STRAND=-1;HGVSc=ENSBTAT00000007366.4:c.*400G>T
15_47890807_G/A	15:47890807	A	ENSBTAG00000037465	ENSBTAT00000007366	Transcript	3_prime_UTR_variant	1937	-	-	-	-	-	IMPACT=MODIFIER;STRAND=-1;HGVSc=ENSBTAT00000007366.4:c.*299C>T
15_47890979_C/G	15:47890979	G	ENSBTAG00000037465	ENSBTAT00000007366	Transcript	3_prime_UTR_variant	1765	-	-	-	-	-	IMPACT=MODIFIER;STRAND=-1;HGVSc=ENSBTAT00000007366.4:c.*127G>C
15_47890981_A/C	15:47890981	C	ENSBTAG00000037465	ENSBTAT00000007366	Transcript	3_prime_UTR_variant	1763	-	-	-	-	-	IMPACT=MODIFIER;STRAND=-1;HGVSc=ENSBTAT00000007366.4:c.*125T>G
15_47891017_A/G	15:47891017	G	ENSBTAG00000037465	ENSBTAT00000007366	Transcript	3_prime_UTR_variant	1727	-	-	-	-	-	IMPACT=MODIFIER;STRAND=-1;HGVSc=ENSBTAT00000007366.4:c.*89T>C
15_47891051_A/C	15:47891051	C	ENSBTAG00000037465	ENSBTAT00000007366	Transcript	3_prime_UTR_variant	1693	-	-	-	-	-	IMPACT=MODIFIER;STRAND=-1;HGVSc=ENSBTAT00000007366.4:c.*55T>G
15_47891246_T/A	15:47891246	A	ENSBTAG00000037465	ENSBTAT00000007366	Transcript	missense_variant	1498	1327	443	T/S	Act/Tct	-	IMPACT=MODERATE;STRAND=-1;HGVSc=ENSBTAT00000007366.4:c.1327A>T;HGVSp=ENSBTAP00000007366.4:p.Thr443Ser
15_47891723_A/T	15:47891723	T	ENSBTAG00000037465	ENSBTAT00000007366	Transcript	intron_variant	-	-	-	-	-	-	IMPACT=MODIFIER;STRAND=-1;HGVSc=ENSBTAT00000007366.4:c.896-46T>A
15_47891755_C/T	15:47891755	T	ENSBTAG00000037465	ENSBTAT00000007366	Transcript	intron_variant	-	-	-	-	-	-	IMPACT=MODIFIER;STRAND=-1;HGVSc=ENSBTAT00000007366.4:c.896-78G>A
15_47891773_G/A	15:47891773	A	ENSBTAG00000037465	ENSBTAT00000007366	Transcript	intron_variant	-	-	-	-	-	-	IMPACT=MODIFIER;STRAND=-1;HGVSc=ENSBTAT00000007366.4:c.896-96C>T
15_47891907_C/T	15:47891907	T	ENSBTAG00000037465	ENSBTAT00000007366	Transcript	intron_variant	-	-	-	-	-	-	IMPACT=MODIFIER;STRAND=-1;HGVSc=ENSBTAT00000007366.4:c.895+34G>A
15_47891926_A/G	15:47891926	G	ENSBTAG00000037465	ENSBTAT00000007366	Transcript	intron_variant	-	-	-	-	-	-	IMPACT=MODIFIER;STRAND=-1;HGVSc=ENSBTAT00000007366.4:c.895+15T>C
15_47892028_C/T	15:47892028	T	ENSBTAG00000037465	ENSBTAT00000007366	Transcript	intron_variant	-	-	-	-	-	-	IMPACT=MODIFIER;STRAND=-1;HGVSc=ENSBTAT00000007366.4:c.869-61G>A
15_47892072_A/G	15:47892072	G	ENSBTAG00000037465	ENSBTAT00000007366	Transcript	intron_variant	-	-	-	-	-	-	IMPACT=MODIFIER;STRAND=-1;HGVSc=ENSBTAT00000007366.4:c.869-105T>C
15_47892171_T/*/C	15:47892171	C	ENSBTAG00000037465	ENSBTAT00000007366	Transcript	intron_variant	-	-	-	-	-	-	IMPACT=MODIFIER;STRAND=-1;HGVSc=ENSBTAT00000007366.4:c.868+83A>G
15_47892277_C/A	15:47892277	A	ENSBTAG00000037465	ENSBTAT00000007366	Transcript	missense_variant	1016	845	282	R/L	cGt/cTt	-	IMPACT=MODERATE;STRAND=-1;HGVSc=ENSBTAT00000007366.4:c.845G>T;HGVSp=ENSBTAP00000007366.4:p.Arg282Leu
15_47892291_A/C	15:47892291	C	ENSBTAG00000037465	ENSBTAT00000007366	Transcript	synonymous_variant	1002	831	277	R	cgT/cgG	-	IMPACT=LOW;STRAND=-1;HGVSc=ENSBTAT00000007366.4:c.831T>G;HGVSp=ENSBTAP00000007366.4:p.Arg277%3D
15_47892367_T/A	15:47892367	A	ENSBTAG00000037465	ENSBTAT00000007366	Transcript	intron_variant	-	-	-	-	-	-	IMPACT=MODIFIER;STRAND=-1;HGVSc=ENSBTAT00000007366.4:c.768-13A>T
15_47892382_C/T	15:47892382	T	ENSBTAG00000037465	ENSBTAT00000007366	Transcript	intron_variant	-	-	-	-	-	-	IMPACT=MODIFIER;STRAND=-1;HGVSc=ENSBTAT00000007366.4:c.768-28G>A
15_47892383_A/G	15:47892383	G	ENSBTAG00000037465	ENSBTAT00000007366	Transcript	intron_variant	-	-	-	-	-	-	IMPACT=MODIFIER;STRAND=-1;HGVSc=ENSBTAT00000007366.4:c.768-29T>C
15_47892442_A/T	15:47892442	T	ENSBTAG00000037465	ENSBTAT00000007366	Transcript	intron_variant	-	-	-	-	-	-	IMPACT=MODIFIER;STRAND=-1;HGVSc=ENSBTAT00000007366.4:c.768-88T>A
15_47892499_G/A	15:47892499	A	ENSBTAG00000037465	ENSBTAT00000007366	Transcript	intron_variant	-	-	-	-	-	-	IMPACT=MODIFIER;STRAND=-1;HGVSc=ENSBTAT00000007366.4:c.768-145C>T
15_47892575_G/C	15:47892575	C	ENSBTAG00000037465	ENSBTAT00000007366	Transcript	intron_variant	-	-	-	-	-	-	IMPACT=MODIFIER;STRAND=-1;HGVSc=ENSBTAT00000007366.4:c.768-221C>G
15_47892601_A/G	15:47892601	G	ENSBTAG00000037465	ENSBTAT00000007366	Transcript	intron_variant	-	-	-	-	-	-	IMPACT=MODIFIER;STRAND=-1;HGVSc=ENSBTAT00000007366.4:c.768-247T>C
15_47892607_T/C	15:47892607	C	ENSBTAG00000037465	ENSBTAT00000007366	Transcript	intron_variant	-	-	-	-	-	-	IMPACT=MODIFIER;STRAND=-1;HGVSc=ENSBTAT00000007366.4:c.768-253A>G
15_47892654_T/C	15:47892654	C	ENSBTAG00000037465	ENSBTAT00000007366	Transcript	intron_variant	-	-	-	-	-	-	IMPACT=MODIFIER;STRAND=-1;HGVSc=ENSBTAT00000007366.4:c.768-300A>G
15_47892655_G/A	15:47892655	A	ENSBTAG00000037465	ENSBTAT00000007366	Transcript	intron_variant	-	-	-	-	-	-	IMPACT=MODIFIER;STRAND=-1;HGVSc=ENSBTAT00000007366.4:c.768-301C>T
15_47892711_T/G	15:47892711	G	ENSBTAG00000037465	ENSBTAT00000007366	Transcript	intron_variant	-	-	-	-	-	-	IMPACT=MODIFIER;STRAND=-1;HGVSc=ENSBTAT00000007366.4:c.768-357A>C
15_47892724_C/T	15:47892724	T	ENSBTAG00000037465	ENSBTAT00000007366	Transcript	intron_variant	-	-	-	-	-	-	IMPACT=MODIFIER;STRAND=-1;HGVSc=ENSBTAT00000007366.4:c.768-370G>A
15_47892733_G/T	15:47892733	T	ENSBTAG00000037465	ENSBTAT00000007366	Transcript	intron_variant	-	-	-	-	-	-	IMPACT=MODIFIER;STRAND=-1;HGVSc=ENSBTAT00000007366.4:c.768-379C>A
15_47892735_G/A	15:47892735	A	ENSBTAG00000037465	ENSBTAT00000007366	Transcript	intron_variant	-	-	-	-	-	-	IMPACT=MODIFIER;STRAND=-1;HGVSc=ENSBTAT00000007366.4:c.768-381C>T
15_47892813_T/C	15:47892813	C	ENSBTAG00000037465	ENSBTAT00000007366	Transcript	intron_variant	-	-	-	-	-	-	IMPACT=MODIFIER;STRAND=-1;HGVSc=ENSBTAT00000007366.4:c.768-459A>G
15_47892847_C/T	15:47892847	T	ENSBTAG00000037465	ENSBTAT00000007366	Transcript	intron_variant	-	-	-	-	-	-	IMPACT=MODIFIER;STRAND=-1;HGVSc=ENSBTAT00000007366.4:c.768-493G>A
15_47892989_G/A	15:47892989	A	ENSBTAG00000037465	ENSBTAT00000007366	Transcript	intron_variant	-	-	-	-	-	-	IMPACT=MODIFIER;STRAND=-1;HGVSc=ENSBTAT00000007366.4:c.768-635C>T
15_47892990_A/G	15:47892990	G	ENSBTAG00000037465	ENSBTAT00000007366	Transcript	intron_variant	-	-	-	-	-	-	IMPACT=MODIFIER;STRAND=-1;HGVSc=ENSBTAT00000007366.4:c.768-636T>C
15_47892991_G/A	15:47892991	A	ENSBTAG00000037465	ENSBTAT00000007366	Transcript	intron_variant	-	-	-	-	-	-	IMPACT=MODIFIER;STRAND=-1;HGVSc=ENSBTAT00000007366.4:c.768-637C>T
15_47893043_C/T	15:47893043	T	ENSBTAG00000037465	ENSBTAT00000007366	Transcript	intron_variant	-	-	-	-	-	-	IMPACT=MODIFIER;STRAND=-1;HGVSc=ENSBTAT00000007366.4:c.768-689G>A
15_47893044_G/A	15:47893044	A	ENSBTAG00000037465	ENSBTAT00000007366	Transcript	intron_variant	-	-	-	-	-	-	IMPACT=MODIFIER;STRAND=-1;HGVSc=ENSBTAT00000007366.4:c.768-690C>T
15_47893151_C/T	15:47893151	T	ENSBTAG00000037465	ENSBTAT00000007366	Transcript	intron_variant	-	-	-	-	-	-	IMPACT=MODIFIER;STRAND=-1;HGVSc=ENSBTAT00000007366.4:c.767+651G>A
15_47893300_C/T	15:47893300	T	ENSBTAG00000037465	ENSBTAT00000007366	Transcript	intron_variant	-	-	-	-	-	-	IMPACT=MODIFIER;STRAND=-1;HGVSc=ENSBTAT00000007366.4:c.767+502G>A
15_47893339_G/A	15:47893339	A	ENSBTAG00000037465	ENSBTAT00000007366	Transcript	intron_variant	-	-	-	-	-	-	IMPACT=MODIFIER;STRAND=-1;HGVSc=ENSBTAT00000007366.4:c.767+463C>T
15_47893350_T/C	15:47893350	C	ENSBTAG00000037465	ENSBTAT00000007366	Transcript	intron_variant	-	-	-	-	-	-	IMPACT=MODIFIER;STRAND=-1;HGVSc=ENSBTAT00000007366.4:c.767+452A>G
15_47893376_G/A	15:47893376	A	ENSBTAG00000037465	ENSBTAT00000007366	Transcript	intron_variant	-	-	-	-	-	-	IMPACT=MODIFIER;STRAND=-1;HGVSc=ENSBTAT00000007366.4:c.767+426C>T
15_47893391_A/G	15:47893391	G	ENSBTAG00000037465	ENSBTAT00000007366	Transcript	intron_variant	-	-	-	-	-	-	IMPACT=MODIFIER;STRAND=-1;HGVSc=ENSBTAT00000007366.4:c.767+411T>C
15_47893504_G/T	15:47893504	T	ENSBTAG00000037465	ENSBTAT00000007366	Transcript	intron_variant	-	-	-	-	-	-	IMPACT=MODIFIER;STRAND=-1;HGVSc=ENSBTAT00000007366.4:c.767+298C>A
15_47893564_A/G	15:47893564	G	ENSBTAG00000037465	ENSBTAT00000007366	Transcript	intron_variant	-	-	-	-	-	-	IMPACT=MODIFIER;STRAND=-1;HGVSc=ENSBTAT00000007366.4:c.767+238T>C
15_47893567_C/T	15:47893567	T	ENSBTAG00000037465	ENSBTAT00000007366	Transcript	intron_variant	-	-	-	-	-	-	IMPACT=MODIFIER;STRAND=-1;HGVSc=ENSBTAT00000007366.4:c.767+235G>A
15_47893643_G/A	15:47893643	A	ENSBTAG00000037465	ENSBTAT00000007366	Transcript	intron_variant	-	-	-	-	-	-	IMPACT=MODIFIER;STRAND=-1;HGVSc=ENSBTAT00000007366.4:c.767+159C>T
15_47893648_C/G	15:47893648	G	ENSBTAG00000037465	ENSBTAT00000007366	Transcript	intron_variant	-	-	-	-	-	-	IMPACT=MODIFIER;STRAND=-1;HGVSc=ENSBTAT00000007366.4:c.767+154G>C
15_47893772_G/T	15:47893772	T	ENSBTAG00000037465	ENSBTAT00000007366	Transcript	intron_variant	-	-	-	-	-	-	IMPACT=MODIFIER;STRAND=-1;HGVSc=ENSBTAT00000007366.4:c.767+30C>A
15_47893786_G/A	15:47893786	A	ENSBTAG00000037465	ENSBTAT00000007366	Transcript	intron_variant	-	-	-	-	-	-	IMPACT=MODIFIER;STRAND=-1;HGVSc=ENSBTAT00000007366.4:c.767+16C>T
15_47893885_A/G	15:47893885	G	ENSBTAG00000037465	ENSBTAT00000007366	Transcript	intron_variant	-	-	-	-	-	-	IMPACT=MODIFIER;STRAND=-1;HGVSc=ENSBTAT00000007366.4:c.745-61T>C
15_47894019_A/G	15:47894019	G	ENSBTAG00000037465	ENSBTAT00000007366	Transcript	intron_variant	-	-	-	-	-	-	IMPACT=MODIFIER;STRAND=-1;HGVSc=ENSBTAT00000007366.4:c.745-195T>C
15_47894040_G/A	15:47894040	A	ENSBTAG00000037465	ENSBTAT00000007366	Transcript	intron_variant	-	-	-	-	-	-	IMPACT=MODIFIER;STRAND=-1;HGVSc=ENSBTAT00000007366.4:c.745-216C>T
15_47894071_A/G	15:47894071	G	ENSBTAG00000037465	ENSBTAT00000007366	Transcript	intron_variant	-	-	-	-	-	-	IMPACT=MODIFIER;STRAND=-1;HGVSc=ENSBTAT00000007366.4:c.745-247T>C
15_47894076_G/A	15:47894076	A	ENSBTAG00000037465	ENSBTAT00000007366	Transcript	intron_variant	-	-	-	-	-	-	IMPACT=MODIFIER;STRAND=-1;HGVSc=ENSBTAT00000007366.4:c.745-252C>T
15_47894140_C/T	15:47894140	T	ENSBTAG00000037465	ENSBTAT00000007366	Transcript	intron_variant	-	-	-	-	-	-	IMPACT=MODIFIER;STRAND=-1;HGVSc=ENSBTAT00000007366.4:c.745-316G>A
15_47894141_G/A	15:47894141	A	ENSBTAG00000037465	ENSBTAT00000007366	Transcript	intron_variant	-	-	-	-	-	-	IMPACT=MODIFIER;STRAND=-1;HGVSc=ENSBTAT00000007366.4:c.745-317C>T
15_47894174_A/T	15:47894174	T	ENSBTAG00000037465	ENSBTAT00000007366	Transcript	intron_variant	-	-	-	-	-	-	IMPACT=MODIFIER;STRAND=-1;HGVSc=ENSBTAT00000007366.4:c.745-350T>A
15_47894223_A/T	15:47894223	T	ENSBTAG00000037465	ENSBTAT00000007366	Transcript	intron_variant	-	-	-	-	-	-	IMPACT=MODIFIER;STRAND=-1;HGVSc=ENSBTAT00000007366.4:c.745-399T>A
15_47894238_G/C	15:47894238	C	ENSBTAG00000037465	ENSBTAT00000007366	Transcript	intron_variant	-	-	-	-	-	-	IMPACT=MODIFIER;STRAND=-1;HGVSc=ENSBTAT00000007366.4:c.745-414C>G
15_47894347_C/T	15:47894347	T	ENSBTAG00000037465	ENSBTAT00000007366	Transcript	intron_variant	-	-	-	-	-	-	IMPACT=MODIFIER;STRAND=-1;HGVSc=ENSBTAT00000007366.4:c.745-523G>A
15_47894515_C/T	15:47894515	T	ENSBTAG00000037465	ENSBTAT00000007366	Transcript	intron_variant	-	-	-	-	-	-	IMPACT=MODIFIER;STRAND=-1;HGVSc=ENSBTAT00000007366.4:c.744+405G>A
15_47894533_C/T	15:47894533	T	ENSBTAG00000037465	ENSBTAT00000007366	Transcript	intron_variant	-	-	-	-	-	-	IMPACT=MODIFIER;STRAND=-1;HGVSc=ENSBTAT00000007366.4:c.744+387G>A
15_47894558_C/T	15:47894558	T	ENSBTAG00000037465	ENSBTAT00000007366	Transcript	intron_variant	-	-	-	-	-	-	IMPACT=MODIFIER;STRAND=-1;HGVSc=ENSBTAT00000007366.4:c.744+362G>A
15_47894660_T/C	15:47894660	C	ENSBTAG00000037465	ENSBTAT00000007366	Transcript	intron_variant	-	-	-	-	-	-	IMPACT=MODIFIER;STRAND=-1;HGVSc=ENSBTAT00000007366.4:c.744+260A>G
15_47894679_G/C	15:47894679	C	ENSBTAG00000037465	ENSBTAT00000007366	Transcript	intron_variant	-	-	-	-	-	-	IMPACT=MODIFIER;STRAND=-1;HGVSc=ENSBTAT00000007366.4:c.744+241C>G
15_47894867_C/T	15:47894867	T	ENSBTAG00000037465	ENSBTAT00000007366	Transcript	intron_variant	-	-	-	-	-	-	IMPACT=MODIFIER;STRAND=-1;HGVSc=ENSBTAT00000007366.4:c.744+53G>A
15_47894897_G/A	15:47894897	A	ENSBTAG00000037465	ENSBTAT00000007366	Transcript	intron_variant	-	-	-	-	-	-	IMPACT=MODIFIER;STRAND=-1;HGVSc=ENSBTAT00000007366.4:c.744+23C>T
15_47894922_G/C	15:47894922	C	ENSBTAG00000037465	ENSBTAT00000007366	Transcript	missense_variant,splice_region_variant	913	742	248	Q/E	Cag/Gag	-	IMPACT=MODERATE;STRAND=-1;HGVSc=ENSBTAT00000007366.4:c.742C>G;HGVSp=ENSBTAP00000007366.4:p.Gln248Glu
15_47895074_C/T	15:47895074	T	ENSBTAG00000037465	ENSBTAT00000007366	Transcript	missense_variant	761	590	197	R/Q	cGa/cAa	-	IMPACT=MODERATE;STRAND=-1;HGVSc=ENSBTAT00000007366.4:c.590G>A;HGVSp=ENSBTAP00000007366.4:p.Arg197Gln
15_47895258_G/T	15:47895258	T	ENSBTAG00000037465	ENSBTAT00000007366	Transcript	intron_variant	-	-	-	-	-	-	IMPACT=MODIFIER;STRAND=-1;HGVSc=ENSBTAT00000007366.4:c.514-108C>A
15_47895394_G/A	15:47895394	A	ENSBTAG00000037465	ENSBTAT00000007366	Transcript	intron_variant	-	-	-	-	-	-	IMPACT=MODIFIER;STRAND=-1;HGVSc=ENSBTAT00000007366.4:c.514-244C>T
15_47895399_A/C	15:47895399	C	ENSBTAG00000037465	ENSBTAT00000007366	Transcript	intron_variant	-	-	-	-	-	-	IMPACT=MODIFIER;STRAND=-1;HGVSc=ENSBTAT00000007366.4:c.514-249T>G
15_47895481_C/A	15:47895481	A	ENSBTAG00000037465	ENSBTAT00000007366	Transcript	intron_variant	-	-	-	-	-	-	IMPACT=MODIFIER;STRAND=-1;HGVSc=ENSBTAT00000007366.4:c.514-331G>T
15_47895535_A/G	15:47895535	G	ENSBTAG00000037465	ENSBTAT00000007366	Transcript	intron_variant	-	-	-	-	-	-	IMPACT=MODIFIER;STRAND=-1;HGVSc=ENSBTAT00000007366.4:c.514-385T>C
15_47895540_A/G	15:47895540	G	ENSBTAG00000037465	ENSBTAT00000007366	Transcript	intron_variant	-	-	-	-	-	-	IMPACT=MODIFIER;STRAND=-1;HGVSc=ENSBTAT00000007366.4:c.514-390T>C
15_47895548_G/T	15:47895548	T	ENSBTAG00000037465	ENSBTAT00000007366	Transcript	intron_variant	-	-	-	-	-	-	IMPACT=MODIFIER;STRAND=-1;HGVSc=ENSBTAT00000007366.4:c.514-398C>A
15_47895555_T/G	15:47895555	G	ENSBTAG00000037465	ENSBTAT00000007366	Transcript	intron_variant	-	-	-	-	-	-	IMPACT=MODIFIER;STRAND=-1;HGVSc=ENSBTAT00000007366.4:c.514-405A>C
15_47895642_G/A	15:47895642	A	ENSBTAG00000037465	ENSBTAT00000007366	Transcript	intron_variant	-	-	-	-	-	-	IMPACT=MODIFIER;STRAND=-1;HGVSc=ENSBTAT00000007366.4:c.513+388C>T
15_47895644_T/C	15:47895644	C	ENSBTAG00000037465	ENSBTAT00000007366	Transcript	intron_variant	-	-	-	-	-	-	IMPACT=MODIFIER;STRAND=-1;HGVSc=ENSBTAT00000007366.4:c.513+386A>G
15_47895645_A/T	15:47895645	T	ENSBTAG00000037465	ENSBTAT00000007366	Transcript	intron_variant	-	-	-	-	-	-	IMPACT=MODIFIER;STRAND=-1;HGVSc=ENSBTAT00000007366.4:c.513+385T>A
15_47895758_A/T	15:47895758	T	ENSBTAG00000037465	ENSBTAT00000007366	Transcript	intron_variant	-	-	-	-	-	-	IMPACT=MODIFIER;STRAND=-1;HGVSc=ENSBTAT00000007366.4:c.513+272T>A
15_47895821_C/T	15:47895821	T	ENSBTAG00000037465	ENSBTAT00000007366	Transcript	intron_variant	-	-	-	-	-	-	IMPACT=MODIFIER;STRAND=-1;HGVSc=ENSBTAT00000007366.4:c.513+209G>A
15_47895914_G/A	15:47895914	A	ENSBTAG00000037465	ENSBTAT00000007366	Transcript	intron_variant	-	-	-	-	-	-	IMPACT=MODIFIER;STRAND=-1;HGVSc=ENSBTAT00000007366.4:c.513+116C>T
15_47895936_C/T	15:47895936	T	ENSBTAG00000037465	ENSBTAT00000007366	Transcript	intron_variant	-	-	-	-	-	-	IMPACT=MODIFIER;STRAND=-1;HGVSc=ENSBTAT00000007366.4:c.513+94G>A
15_47895972_A/G	15:47895972	G	ENSBTAG00000037465	ENSBTAT00000007366	Transcript	intron_variant	-	-	-	-	-	-	IMPACT=MODIFIER;STRAND=-1;HGVSc=ENSBTAT00000007366.4:c.513+58T>C
15_47896011_A/G	15:47896011	G	ENSBTAG00000037465	ENSBTAT00000007366	Transcript	intron_variant	-	-	-	-	-	-	IMPACT=MODIFIER;STRAND=-1;HGVSc=ENSBTAT00000007366.4:c.513+19T>C
15_47896020_C/T	15:47896020	T	ENSBTAG00000037465	ENSBTAT00000007366	Transcript	intron_variant	-	-	-	-	-	-	IMPACT=MODIFIER;STRAND=-1;HGVSc=ENSBTAT00000007366.4:c.513+10G>A
15_47896043_C/T	15:47896043	T	ENSBTAG00000037465	ENSBTAT00000007366	Transcript	missense_variant	671	500	167	R/K	aGa/aAa	-	IMPACT=MODERATE;STRAND=-1;HGVSc=ENSBTAT00000007366.4:c.500G>A;HGVSp=ENSBTAP00000007366.4:p.Arg167Lys
15_47896103_G/A	15:47896103	A	ENSBTAG00000037465	ENSBTAT00000007366	Transcript	missense_variant	611	440	147	T/M	aCg/aTg	-	IMPACT=MODERATE;STRAND=-1;HGVSc=ENSBTAT00000007366.4:c.440C>T;HGVSp=ENSBTAP00000007366.4:p.Thr147Met
15_47896114_T/C	15:47896114	C	ENSBTAG00000037465	ENSBTAT00000007366	Transcript	synonymous_variant	600	429	143	Q	caA/caG	-	IMPACT=LOW;STRAND=-1;HGVSc=ENSBTAT00000007366.4:c.429A>G;HGVSp=ENSBTAP00000007366.4:p.Gln143%3D
15_47896146_T/C	15:47896146	C	ENSBTAG00000037465	ENSBTAT00000007366	Transcript	intron_variant	-	-	-	-	-	-	IMPACT=MODIFIER;STRAND=-1;HGVSc=ENSBTAT00000007366.4:c.418-21A>G
15_47896165_C/G	15:47896165	G	ENSBTAG00000037465	ENSBTAT00000007366	Transcript	intron_variant	-	-	-	-	-	-	IMPACT=MODIFIER;STRAND=-1;HGVSc=ENSBTAT00000007366.4:c.418-40G>C
15_47896232_A/G	15:47896232	G	ENSBTAG00000037465	ENSBTAT00000007366	Transcript	intron_variant	-	-	-	-	-	-	IMPACT=MODIFIER;STRAND=-1;HGVSc=ENSBTAT00000007366.4:c.418-107T>C
15_47896268_T/C	15:47896268	C	ENSBTAG00000037465	ENSBTAT00000007366	Transcript	intron_variant	-	-	-	-	-	-	IMPACT=MODIFIER;STRAND=-1;HGVSc=ENSBTAT00000007366.4:c.418-143A>G
15_47896354_A/C	15:47896354	C	ENSBTAG00000037465	ENSBTAT00000007366	Transcript	intron_variant	-	-	-	-	-	-	IMPACT=MODIFIER;STRAND=-1;HGVSc=ENSBTAT00000007366.4:c.418-229T>G
15_47896376_T/G	15:47896376	G	ENSBTAG00000037465	ENSBTAT00000007366	Transcript	intron_variant	-	-	-	-	-	-	IMPACT=MODIFIER;STRAND=-1;HGVSc=ENSBTAT00000007366.4:c.418-251A>C
15_47896444_C/T	15:47896444	T	ENSBTAG00000037465	ENSBTAT00000007366	Transcript	intron_variant	-	-	-	-	-	-	IMPACT=MODIFIER;STRAND=-1;HGVSc=ENSBTAT00000007366.4:c.417+297G>A
15_47896510_T/C	15:47896510	C	ENSBTAG00000037465	ENSBTAT00000007366	Transcript	intron_variant	-	-	-	-	-	-	IMPACT=MODIFIER;STRAND=-1;HGVSc=ENSBTAT00000007366.4:c.417+231A>G
15_47896511_G/A	15:47896511	A	ENSBTAG00000037465	ENSBTAT00000007366	Transcript	intron_variant	-	-	-	-	-	-	IMPACT=MODIFIER;STRAND=-1;HGVSc=ENSBTAT00000007366.4:c.417+230C>T
15_47896539_C/T	15:47896539	T	ENSBTAG00000037465	ENSBTAT00000007366	Transcript	intron_variant	-	-	-	-	-	-	IMPACT=MODIFIER;STRAND=-1;HGVSc=ENSBTAT00000007366.4:c.417+202G>A
15_47896596_A/C	15:47896596	C	ENSBTAG00000037465	ENSBTAT00000007366	Transcript	intron_variant	-	-	-	-	-	-	IMPACT=MODIFIER;STRAND=-1;HGVSc=ENSBTAT00000007366.4:c.417+145T>G
15_47896632_G/A	15:47896632	A	ENSBTAG00000037465	ENSBTAT00000007366	Transcript	intron_variant	-	-	-	-	-	-	IMPACT=MODIFIER;STRAND=-1;HGVSc=ENSBTAT00000007366.4:c.417+109C>T
15_47896735_C/T	15:47896735	T	ENSBTAG00000037465	ENSBTAT00000007366	Transcript	splice_region_variant,intron_variant	-	-	-	-	-	-	IMPACT=LOW;STRAND=-1;HGVSc=ENSBTAT00000007366.4:c.417+6G>A
15_47896755_G/C	15:47896755	C	ENSBTAG00000037465	ENSBTAT00000007366	Transcript	missense_variant	574	403	135	L/V	Ctc/Gtc	-	IMPACT=MODERATE;STRAND=-1;HGVSc=ENSBTAT00000007366.4:c.403C>G;HGVSp=ENSBTAP00000007366.4:p.Leu135Val
15_47896825_T/A	15:47896825	A	ENSBTAG00000037465	ENSBTAT00000007366	Transcript	missense_variant	504	333	111	K/N	aaA/aaT	-	IMPACT=MODERATE;STRAND=-1;HGVSc=ENSBTAT00000007366.4:c.333A>T;HGVSp=ENSBTAP00000007366.4:p.Lys111Asn
15_47896853_A/G	15:47896853	G	ENSBTAG00000037465	ENSBTAT00000007366	Transcript	missense_variant	476	305	102	L/P	cTc/cCc	-	IMPACT=MODERATE;STRAND=-1;HGVSc=ENSBTAT00000007366.4:c.305T>C;HGVSp=ENSBTAP00000007366.4:p.Leu102Pro
15_47896869_G/A	15:47896869	A	ENSBTAG00000037465	ENSBTAT00000007366	Transcript	missense_variant	460	289	97	H/Y	Cac/Tac	-	IMPACT=MODERATE;STRAND=-1;HGVSc=ENSBTAT00000007366.4:c.289C>T;HGVSp=ENSBTAP00000007366.4:p.His97Tyr
15_47896923_G/A	15:47896923	A	ENSBTAG00000037465	ENSBTAT00000007366	Transcript	missense_variant	406	235	79	L/F	Ctc/Ttc	-	IMPACT=MODERATE;STRAND=-1;HGVSc=ENSBTAT00000007366.4:c.235C>T;HGVSp=ENSBTAP00000007366.4:p.Leu79Phe
15_47896930_T/C	15:47896930	C	ENSBTAG00000037465	ENSBTAT00000007366	Transcript	synonymous_variant	399	228	76	V	gtA/gtG	-	IMPACT=LOW;STRAND=-1;HGVSc=ENSBTAT00000007366.4:c.228A>G;HGVSp=ENSBTAP00000007366.4:p.Val76%3D
15_47896979_C/T	15:47896979	T	ENSBTAG00000037465	ENSBTAT00000007366	Transcript	missense_variant	350	179	60	R/Q	cGg/cAg	-	IMPACT=MODERATE;STRAND=-1;HGVSc=ENSBTAT00000007366.4:c.179G>A;HGVSp=ENSBTAP00000007366.4:p.Arg60Gln
15_47897183_G/A	15:47897183	A	ENSBTAG00000037465	ENSBTAT00000007366	Transcript	5_prime_UTR_variant	146	-	-	-	-	-	IMPACT=MODIFIER;STRAND=-1;HGVSc=ENSBTAT00000007366.4:c.-26C>T
15_47897210_T/G	15:47897210	G	ENSBTAG00000037465	ENSBTAT00000007366	Transcript	5_prime_UTR_variant	119	-	-	-	-	-	IMPACT=MODIFIER;STRAND=-1;HGVSc=ENSBTAT00000007366.4:c.-53A>C
15_47897233_A/G	15:47897233	G	ENSBTAG00000037465	ENSBTAT00000007366	Transcript	intron_variant	-	-	-	-	-	-	IMPACT=MODIFIER;STRAND=-1;HGVSc=ENSBTAT00000007366.4:c.-60-16T>C
15_47897303_A/G	15:47897303	G	ENSBTAG00000037465	ENSBTAT00000007366	Transcript	intron_variant	-	-	-	-	-	-	IMPACT=MODIFIER;STRAND=-1;HGVSc=ENSBTAT00000007366.4:c.-60-86T>C
15_47897319_T/A/C	15:47897319	A	ENSBTAG00000037465	ENSBTAT00000007366	Transcript	intron_variant	-	-	-	-	-	-	IMPACT=MODIFIER;STRAND=-1;HGVSc=ENSBTAT00000007366.4:c.-60-102A>T
15_47897341_A/G	15:47897341	G	ENSBTAG00000037465	ENSBTAT00000007366	Transcript	intron_variant	-	-	-	-	-	-	IMPACT=MODIFIER;STRAND=-1;HGVSc=ENSBTAT00000007366.4:c.-60-124T>C
15_47897361_G/T	15:47897361	T	ENSBTAG00000037465	ENSBTAT00000007366	Transcript	intron_variant	-	-	-	-	-	-	IMPACT=MODIFIER;STRAND=-1;HGVSc=ENSBTAT00000007366.4:c.-60-144C>A
15_47897460_A/T	15:47897460	T	ENSBTAG00000037465	ENSBTAT00000007366	Transcript	intron_variant	-	-	-	-	-	-	IMPACT=MODIFIER;STRAND=-1;HGVSc=ENSBTAT00000007366.4:c.-60-243T>A
15_47897632_A/C	15:47897632	C	ENSBTAG00000037465	ENSBTAT00000007366	Transcript	intron_variant	-	-	-	-	-	-	IMPACT=MODIFIER;STRAND=-1;HGVSc=ENSBTAT00000007366.4:c.-60-415T>G
15_47897693_A/C	15:47897693	C	ENSBTAG00000037465	ENSBTAT00000007366	Transcript	intron_variant	-	-	-	-	-	-	IMPACT=MODIFIER;STRAND=-1;HGVSc=ENSBTAT00000007366.4:c.-60-476T>G
15_47897857_G/A	15:47897857	A	ENSBTAG00000037465	ENSBTAT00000007366	Transcript	intron_variant	-	-	-	-	-	-	IMPACT=MODIFIER;STRAND=-1;HGVSc=ENSBTAT00000007366.4:c.-60-640C>T
15_47897892_A/G	15:47897892	G	ENSBTAG00000037465	ENSBTAT00000007366	Transcript	intron_variant	-	-	-	-	-	-	IMPACT=MODIFIER;STRAND=-1;HGVSc=ENSBTAT00000007366.4:c.-60-675T>C
15_47897983_C/A	15:47897983	A	ENSBTAG00000037465	ENSBTAT00000007366	Transcript	intron_variant	-	-	-	-	-	-	IMPACT=MODIFIER;STRAND=-1;HGVSc=ENSBTAT00000007366.4:c.-60-766G>T
15_47898009_A/T	15:47898009	T	ENSBTAG00000037465	ENSBTAT00000007366	Transcript	intron_variant	-	-	-	-	-	-	IMPACT=MODIFIER;STRAND=-1;HGVSc=ENSBTAT00000007366.4:c.-60-792T>A
15_47898053_C/T	15:47898053	T	ENSBTAG00000037465	ENSBTAT00000007366	Transcript	intron_variant	-	-	-	-	-	-	IMPACT=MODIFIER;STRAND=-1;HGVSc=ENSBTAT00000007366.4:c.-60-836G>A
15_47898103_C/A	15:47898103	A	ENSBTAG00000037465	ENSBTAT00000007366	Transcript	intron_variant	-	-	-	-	-	-	IMPACT=MODIFIER;STRAND=-1;HGVSc=ENSBTAT00000007366.4:c.-60-886G>T
15_47898111_T/C	15:47898111	C	ENSBTAG00000037465	ENSBTAT00000007366	Transcript	intron_variant	-	-	-	-	-	-	IMPACT=MODIFIER;STRAND=-1;HGVSc=ENSBTAT00000007366.4:c.-60-894A>G
15_47898144_A/G	15:47898144	G	ENSBTAG00000037465	ENSBTAT00000007366	Transcript	intron_variant	-	-	-	-	-	-	IMPACT=MODIFIER;STRAND=-1;HGVSc=ENSBTAT00000007366.4:c.-60-927T>C
15_47898222_C/T	15:47898222	T	ENSBTAG00000037465	ENSBTAT00000007366	Transcript	intron_variant	-	-	-	-	-	-	IMPACT=MODIFIER;STRAND=-1;HGVSc=ENSBTAT00000007366.4:c.-60-1005G>A
15_47898228_C/T	15:47898228	T	ENSBTAG00000037465	ENSBTAT00000007366	Transcript	intron_variant	-	-	-	-	-	-	IMPACT=MODIFIER;STRAND=-1;HGVSc=ENSBTAT00000007366.4:c.-60-1011G>A
15_47898241_G/A	15:47898241	A	ENSBTAG00000037465	ENSBTAT00000007366	Transcript	intron_variant	-	-	-	-	-	-	IMPACT=MODIFIER;STRAND=-1;HGVSc=ENSBTAT00000007366.4:c.-60-1024C>T
15_47898271_C/T	15:47898271	T	ENSBTAG00000037465	ENSBTAT00000007366	Transcript	intron_variant	-	-	-	-	-	-	IMPACT=MODIFIER;STRAND=-1;HGVSc=ENSBTAT00000007366.4:c.-60-1054G>A
15_47898278_G/T	15:47898278	T	ENSBTAG00000037465	ENSBTAT00000007366	Transcript	intron_variant	-	-	-	-	-	-	IMPACT=MODIFIER;STRAND=-1;HGVSc=ENSBTAT00000007366.4:c.-60-1061C>A
15_47898281_T/C	15:47898281	C	ENSBTAG00000037465	ENSBTAT00000007366	Transcript	intron_variant	-	-	-	-	-	-	IMPACT=MODIFIER;STRAND=-1;HGVSc=ENSBTAT00000007366.4:c.-60-1064A>G
15_47898298_G/A	15:47898298	A	ENSBTAG00000037465	ENSBTAT00000007366	Transcript	intron_variant	-	-	-	-	-	-	IMPACT=MODIFIER;STRAND=-1;HGVSc=ENSBTAT00000007366.4:c.-60-1081C>T
15_47898573_A/G	15:47898573	G	ENSBTAG00000037465	ENSBTAT00000007366	Transcript	intron_variant	-	-	-	-	-	-	IMPACT=MODIFIER;STRAND=-1;HGVSc=ENSBTAT00000007366.4:c.-60-1356T>C
15_47898613_C/T	15:47898613	T	ENSBTAG00000037465	ENSBTAT00000007366	Transcript	intron_variant	-	-	-	-	-	-	IMPACT=MODIFIER;STRAND=-1;HGVSc=ENSBTAT00000007366.4:c.-60-1396G>A
15_47898663_A/G	15:47898663	G	ENSBTAG00000037465	ENSBTAT00000007366	Transcript	intron_variant	-	-	-	-	-	-	IMPACT=MODIFIER;STRAND=-1;HGVSc=ENSBTAT00000007366.4:c.-60-1446T>C
15_47898690_C/A	15:47898690	A	ENSBTAG00000037465	ENSBTAT00000007366	Transcript	intron_variant	-	-	-	-	-	-	IMPACT=MODIFIER;STRAND=-1;HGVSc=ENSBTAT00000007366.4:c.-60-1473G>T
15_47898820_G/T	15:47898820	T	ENSBTAG00000037465	ENSBTAT00000007366	Transcript	intron_variant	-	-	-	-	-	-	IMPACT=MODIFIER;STRAND=-1;HGVSc=ENSBTAT00000007366.4:c.-60-1603C>A
15_47898923_A/G	15:47898923	G	ENSBTAG00000037465	ENSBTAT00000007366	Transcript	intron_variant	-	-	-	-	-	-	IMPACT=MODIFIER;STRAND=-1;HGVSc=ENSBTAT00000007366.4:c.-60-1706T>C
15_47899171_A/C	15:47899171	C	ENSBTAG00000037465	ENSBTAT00000007366	Transcript	intron_variant	-	-	-	-	-	-	IMPACT=MODIFIER;STRAND=-1;HGVSc=ENSBTAT00000007366.4:c.-60-1954T>G
15_47899186_G/C	15:47899186	C	ENSBTAG00000037465	ENSBTAT00000007366	Transcript	intron_variant	-	-	-	-	-	-	IMPACT=MODIFIER;STRAND=-1;HGVSc=ENSBTAT00000007366.4:c.-60-1969C>G
15_47899264_G/C	15:47899264	C	ENSBTAG00000037465	ENSBTAT00000007366	Transcript	intron_variant	-	-	-	-	-	-	IMPACT=MODIFIER;STRAND=-1;HGVSc=ENSBTAT00000007366.4:c.-60-2047C>G
15_47899415_G/C	15:47899415	C	ENSBTAG00000037465	ENSBTAT00000007366	Transcript	intron_variant	-	-	-	-	-	-	IMPACT=MODIFIER;STRAND=-1;HGVSc=ENSBTAT00000007366.4:c.-60-2198C>G
15_47899663_A/C	15:47899663	C	ENSBTAG00000037465	ENSBTAT00000007366	Transcript	intron_variant	-	-	-	-	-	-	IMPACT=MODIFIER;STRAND=-1;HGVSc=ENSBTAT00000007366.4:c.-60-2446T>G
15_47899861_A/T	15:47899861	T	ENSBTAG00000037465	ENSBTAT00000007366	Transcript	intron_variant	-	-	-	-	-	-	IMPACT=MODIFIER;STRAND=-1;HGVSc=ENSBTAT00000007366.4:c.-60-2644T>A
15_47899873_T/C	15:47899873	C	ENSBTAG00000037465	ENSBTAT00000007366	Transcript	intron_variant	-	-	-	-	-	-	IMPACT=MODIFIER;STRAND=-1;HGVSc=ENSBTAT00000007366.4:c.-60-2656A>G
15_47899877_C/T	15:47899877	T	ENSBTAG00000037465	ENSBTAT00000007366	Transcript	intron_variant	-	-	-	-	-	-	IMPACT=MODIFIER;STRAND=-1;HGVSc=ENSBTAT00000007366.4:c.-60-2660G>A
15_47899918_C/T	15:47899918	T	ENSBTAG00000037465	ENSBTAT00000007366	Transcript	intron_variant	-	-	-	-	-	-	IMPACT=MODIFIER;STRAND=-1;HGVSc=ENSBTAT00000007366.4:c.-60-2701G>A
15_47899925_C/T	15:47899925	T	ENSBTAG00000037465	ENSBTAT00000007366	Transcript	intron_variant	-	-	-	-	-	-	IMPACT=MODIFIER;STRAND=-1;HGVSc=ENSBTAT00000007366.4:c.-60-2708G>A
15_47899959_C/T	15:47899959	T	ENSBTAG00000037465	ENSBTAT00000007366	Transcript	intron_variant	-	-	-	-	-	-	IMPACT=MODIFIER;STRAND=-1;HGVSc=ENSBTAT00000007366.4:c.-60-2742G>A
15_47900052_G/*/A	15:47900052	A	ENSBTAG00000037465	ENSBTAT00000007366	Transcript	intron_variant	-	-	-	-	-	-	IMPACT=MODIFIER;STRAND=-1;HGVSc=ENSBTAT00000007366.4:c.-60-2835C>T
15_47900066_T/C	15:47900066	C	ENSBTAG00000037465	ENSBTAT00000007366	Transcript	intron_variant	-	-	-	-	-	-	IMPACT=MODIFIER;STRAND=-1;HGVSc=ENSBTAT00000007366.4:c.-60-2849A>G
15_47900067_G/A	15:47900067	A	ENSBTAG00000037465	ENSBTAT00000007366	Transcript	intron_variant	-	-	-	-	-	-	IMPACT=MODIFIER;STRAND=-1;HGVSc=ENSBTAT00000007366.4:c.-60-2850C>T
15_47900077_G/A	15:47900077	A	ENSBTAG00000037465	ENSBTAT00000007366	Transcript	intron_variant	-	-	-	-	-	-	IMPACT=MODIFIER;STRAND=-1;HGVSc=ENSBTAT00000007366.4:c.-60-2860C>T
15_47900093_C/T	15:47900093	T	ENSBTAG00000037465	ENSBTAT00000007366	Transcript	intron_variant	-	-	-	-	-	-	IMPACT=MODIFIER;STRAND=-1;HGVSc=ENSBTAT00000007366.4:c.-60-2876G>A
15_47900094_G/A	15:47900094	A	ENSBTAG00000037465	ENSBTAT00000007366	Transcript	intron_variant	-	-	-	-	-	-	IMPACT=MODIFIER;STRAND=-1;HGVSc=ENSBTAT00000007366.4:c.-60-2877C>T
15_47900168_A/G	15:47900168	G	ENSBTAG00000037465	ENSBTAT00000007366	Transcript	intron_variant	-	-	-	-	-	-	IMPACT=MODIFIER;STRAND=-1;HGVSc=ENSBTAT00000007366.4:c.-60-2951T>C
15_47900214_C/T	15:47900214	T	ENSBTAG00000037465	ENSBTAT00000007366	Transcript	intron_variant	-	-	-	-	-	-	IMPACT=MODIFIER;STRAND=-1;HGVSc=ENSBTAT00000007366.4:c.-60-2997G>A
15_47900224_C/T	15:47900224	T	ENSBTAG00000037465	ENSBTAT00000007366	Transcript	intron_variant	-	-	-	-	-	-	IMPACT=MODIFIER;STRAND=-1;HGVSc=ENSBTAT00000007366.4:c.-60-3007G>A
15_47900244_A/G	15:47900244	G	ENSBTAG00000037465	ENSBTAT00000007366	Transcript	intron_variant	-	-	-	-	-	-	IMPACT=MODIFIER;STRAND=-1;HGVSc=ENSBTAT00000007366.4:c.-60-3027T>C
15_47900309_G/A	15:47900309	A	ENSBTAG00000037465	ENSBTAT00000007366	Transcript	intron_variant	-	-	-	-	-	-	IMPACT=MODIFIER;STRAND=-1;HGVSc=ENSBTAT00000007366.4:c.-60-3092C>T
15_47900324_A/T	15:47900324	T	ENSBTAG00000037465	ENSBTAT00000007366	Transcript	intron_variant	-	-	-	-	-	-	IMPACT=MODIFIER;STRAND=-1;HGVSc=ENSBTAT00000007366.4:c.-60-3107T>A
15_47900356_C/T	15:47900356	T	ENSBTAG00000037465	ENSBTAT00000007366	Transcript	intron_variant	-	-	-	-	-	-	IMPACT=MODIFIER;STRAND=-1;HGVSc=ENSBTAT00000007366.4:c.-60-3139G>A
15_47900531_A/G	15:47900531	G	ENSBTAG00000037465	ENSBTAT00000007366	Transcript	intron_variant	-	-	-	-	-	-	IMPACT=MODIFIER;STRAND=-1;HGVSc=ENSBTAT00000007366.4:c.-60-3314T>C
15_47900568_C/T	15:47900568	T	ENSBTAG00000037465	ENSBTAT00000007366	Transcript	intron_variant	-	-	-	-	-	-	IMPACT=MODIFIER;STRAND=-1;HGVSc=ENSBTAT00000007366.4:c.-60-3351G>A
15_47900636_A/C	15:47900636	C	ENSBTAG00000037465	ENSBTAT00000007366	Transcript	intron_variant	-	-	-	-	-	-	IMPACT=MODIFIER;STRAND=-1;HGVSc=ENSBTAT00000007366.4:c.-60-3419T>G
15_47900660_C/A	15:47900660	A	ENSBTAG00000037465	ENSBTAT00000007366	Transcript	intron_variant	-	-	-	-	-	-	IMPACT=MODIFIER;STRAND=-1;HGVSc=ENSBTAT00000007366.4:c.-60-3443G>T
15_47900668_C/G	15:47900668	G	ENSBTAG00000037465	ENSBTAT00000007366	Transcript	intron_variant	-	-	-	-	-	-	IMPACT=MODIFIER;STRAND=-1;HGVSc=ENSBTAT00000007366.4:c.-60-3451G>C
15_47900689_A/G	15:47900689	G	ENSBTAG00000037465	ENSBTAT00000007366	Transcript	intron_variant	-	-	-	-	-	-	IMPACT=MODIFIER;STRAND=-1;HGVSc=ENSBTAT00000007366.4:c.-60-3472T>C
15_47900753_C/T	15:47900753	T	ENSBTAG00000037465	ENSBTAT00000007366	Transcript	intron_variant	-	-	-	-	-	-	IMPACT=MODIFIER;STRAND=-1;HGVSc=ENSBTAT00000007366.4:c.-60-3536G>A
15_47900815_A/G	15:47900815	G	ENSBTAG00000037465	ENSBTAT00000007366	Transcript	intron_variant	-	-	-	-	-	-	IMPACT=MODIFIER;STRAND=-1;HGVSc=ENSBTAT00000007366.4:c.-60-3598T>C
15_47900853_G/A	15:47900853	A	ENSBTAG00000037465	ENSBTAT00000007366	Transcript	intron_variant	-	-	-	-	-	-	IMPACT=MODIFIER;STRAND=-1;HGVSc=ENSBTAT00000007366.4:c.-60-3636C>T
15_47900856_C/T	15:47900856	T	ENSBTAG00000037465	ENSBTAT00000007366	Transcript	intron_variant	-	-	-	-	-	-	IMPACT=MODIFIER;STRAND=-1;HGVSc=ENSBTAT00000007366.4:c.-60-3639G>A
15_47900884_A/G	15:47900884	G	ENSBTAG00000037465	ENSBTAT00000007366	Transcript	intron_variant	-	-	-	-	-	-	IMPACT=MODIFIER;STRAND=-1;HGVSc=ENSBTAT00000007366.4:c.-61+3654T>C
15_47900921_C/T	15:47900921	T	ENSBTAG00000037465	ENSBTAT00000007366	Transcript	intron_variant	-	-	-	-	-	-	IMPACT=MODIFIER;STRAND=-1;HGVSc=ENSBTAT00000007366.4:c.-61+3617G>A
15_47900984_C/T	15:47900984	T	ENSBTAG00000037465	ENSBTAT00000007366	Transcript	intron_variant	-	-	-	-	-	-	IMPACT=MODIFIER;STRAND=-1;HGVSc=ENSBTAT00000007366.4:c.-61+3554G>A
15_47901336_C/G	15:47901336	G	ENSBTAG00000037465	ENSBTAT00000007366	Transcript	intron_variant	-	-	-	-	-	-	IMPACT=MODIFIER;STRAND=-1;HGVSc=ENSBTAT00000007366.4:c.-61+3202G>C
15_47901421_G/T	15:47901421	T	ENSBTAG00000037465	ENSBTAT00000007366	Transcript	intron_variant	-	-	-	-	-	-	IMPACT=MODIFIER;STRAND=-1;HGVSc=ENSBTAT00000007366.4:c.-61+3117C>A
15_47901444_A/C	15:47901444	C	ENSBTAG00000037465	ENSBTAT00000007366	Transcript	intron_variant	-	-	-	-	-	-	IMPACT=MODIFIER;STRAND=-1;HGVSc=ENSBTAT00000007366.4:c.-61+3094T>G
15_47901452_C/T	15:47901452	T	ENSBTAG00000037465	ENSBTAT00000007366	Transcript	intron_variant	-	-	-	-	-	-	IMPACT=MODIFIER;STRAND=-1;HGVSc=ENSBTAT00000007366.4:c.-61+3086G>A
15_47901509_C/T	15:47901509	T	ENSBTAG00000037465	ENSBTAT00000007366	Transcript	intron_variant	-	-	-	-	-	-	IMPACT=MODIFIER;STRAND=-1;HGVSc=ENSBTAT00000007366.4:c.-61+3029G>A
15_47901532_T/C	15:47901532	C	ENSBTAG00000037465	ENSBTAT00000007366	Transcript	intron_variant	-	-	-	-	-	-	IMPACT=MODIFIER;STRAND=-1;HGVSc=ENSBTAT00000007366.4:c.-61+3006A>G
15_47901547_C/T	15:47901547	T	ENSBTAG00000037465	ENSBTAT00000007366	Transcript	intron_variant	-	-	-	-	-	-	IMPACT=MODIFIER;STRAND=-1;HGVSc=ENSBTAT00000007366.4:c.-61+2991G>A
15_47901555_G/T	15:47901555	T	ENSBTAG00000037465	ENSBTAT00000007366	Transcript	intron_variant	-	-	-	-	-	-	IMPACT=MODIFIER;STRAND=-1;HGVSc=ENSBTAT00000007366.4:c.-61+2983C>A
15_47901588_G/C	15:47901588	C	ENSBTAG00000037465	ENSBTAT00000007366	Transcript	intron_variant	-	-	-	-	-	-	IMPACT=MODIFIER;STRAND=-1;HGVSc=ENSBTAT00000007366.4:c.-61+2950C>G
15_47901652_T/C	15:47901652	C	ENSBTAG00000037465	ENSBTAT00000007366	Transcript	intron_variant	-	-	-	-	-	-	IMPACT=MODIFIER;STRAND=-1;HGVSc=ENSBTAT00000007366.4:c.-61+2886A>G
15_47901733_C/G	15:47901733	G	ENSBTAG00000037465	ENSBTAT00000007366	Transcript	intron_variant	-	-	-	-	-	-	IMPACT=MODIFIER;STRAND=-1;HGVSc=ENSBTAT00000007366.4:c.-61+2805G>C
15_47901807_C/T	15:47901807	T	ENSBTAG00000037465	ENSBTAT00000007366	Transcript	intron_variant	-	-	-	-	-	-	IMPACT=MODIFIER;STRAND=-1;HGVSc=ENSBTAT00000007366.4:c.-61+2731G>A
15_47901811_G/T	15:47901811	T	ENSBTAG00000037465	ENSBTAT00000007366	Transcript	intron_variant	-	-	-	-	-	-	IMPACT=MODIFIER;STRAND=-1;HGVSc=ENSBTAT00000007366.4:c.-61+2727C>A
15_47901821_G/A	15:47901821	A	ENSBTAG00000037465	ENSBTAT00000007366	Transcript	intron_variant	-	-	-	-	-	-	IMPACT=MODIFIER;STRAND=-1;HGVSc=ENSBTAT00000007366.4:c.-61+2717C>T
15_47901876_T/C	15:47901876	C	ENSBTAG00000037465	ENSBTAT00000007366	Transcript	intron_variant	-	-	-	-	-	-	IMPACT=MODIFIER;STRAND=-1;HGVSc=ENSBTAT00000007366.4:c.-61+2662A>G
15_47901878_G/T	15:47901878	T	ENSBTAG00000037465	ENSBTAT00000007366	Transcript	intron_variant	-	-	-	-	-	-	IMPACT=MODIFIER;STRAND=-1;HGVSc=ENSBTAT00000007366.4:c.-61+2660C>A
15_47901889_C/A	15:47901889	A	ENSBTAG00000037465	ENSBTAT00000007366	Transcript	intron_variant	-	-	-	-	-	-	IMPACT=MODIFIER;STRAND=-1;HGVSc=ENSBTAT00000007366.4:c.-61+2649G>T
15_47901976_C/T	15:47901976	T	ENSBTAG00000037465	ENSBTAT00000007366	Transcript	intron_variant	-	-	-	-	-	-	IMPACT=MODIFIER;STRAND=-1;HGVSc=ENSBTAT00000007366.4:c.-61+2562G>A
15_47902045_G/A	15:47902045	A	ENSBTAG00000037465	ENSBTAT00000007366	Transcript	intron_variant	-	-	-	-	-	-	IMPACT=MODIFIER;STRAND=-1;HGVSc=ENSBTAT00000007366.4:c.-61+2493C>T
15_47902061_A/G	15:47902061	G	ENSBTAG00000037465	ENSBTAT00000007366	Transcript	intron_variant	-	-	-	-	-	-	IMPACT=MODIFIER;STRAND=-1;HGVSc=ENSBTAT00000007366.4:c.-61+2477T>C
15_47902078_T/G/*	15:47902078	G	ENSBTAG00000037465	ENSBTAT00000007366	Transcript	intron_variant	-	-	-	-	-	-	IMPACT=MODIFIER;STRAND=-1;HGVSc=ENSBTAT00000007366.4:c.-61+2460A>C
15_47902115_A/G	15:47902115	G	ENSBTAG00000037465	ENSBTAT00000007366	Transcript	intron_variant	-	-	-	-	-	-	IMPACT=MODIFIER;STRAND=-1;HGVSc=ENSBTAT00000007366.4:c.-61+2423T>C
15_47902129_T/G	15:47902129	G	ENSBTAG00000037465	ENSBTAT00000007366	Transcript	intron_variant	-	-	-	-	-	-	IMPACT=MODIFIER;STRAND=-1;HGVSc=ENSBTAT00000007366.4:c.-61+2409A>C
15_47902200_T/C	15:47902200	C	ENSBTAG00000037465	ENSBTAT00000007366	Transcript	intron_variant	-	-	-	-	-	-	IMPACT=MODIFIER;STRAND=-1;HGVSc=ENSBTAT00000007366.4:c.-61+2338A>G
15_47902273_C/T	15:47902273	T	ENSBTAG00000037465	ENSBTAT00000007366	Transcript	intron_variant	-	-	-	-	-	-	IMPACT=MODIFIER;STRAND=-1;HGVSc=ENSBTAT00000007366.4:c.-61+2265G>A
15_47902274_A/G	15:47902274	G	ENSBTAG00000037465	ENSBTAT00000007366	Transcript	intron_variant	-	-	-	-	-	-	IMPACT=MODIFIER;STRAND=-1;HGVSc=ENSBTAT00000007366.4:c.-61+2264T>C
15_47902288_G/A	15:47902288	A	ENSBTAG00000037465	ENSBTAT00000007366	Transcript	intron_variant	-	-	-	-	-	-	IMPACT=MODIFIER;STRAND=-1;HGVSc=ENSBTAT00000007366.4:c.-61+2250C>T
15_47902356_C/T	15:47902356	T	ENSBTAG00000037465	ENSBTAT00000007366	Transcript	intron_variant	-	-	-	-	-	-	IMPACT=MODIFIER;STRAND=-1;HGVSc=ENSBTAT00000007366.4:c.-61+2182G>A
15_47902392_G/T	15:47902392	T	ENSBTAG00000037465	ENSBTAT00000007366	Transcript	intron_variant	-	-	-	-	-	-	IMPACT=MODIFIER;STRAND=-1;HGVSc=ENSBTAT00000007366.4:c.-61+2146C>A
15_47902410_A/G	15:47902410	G	ENSBTAG00000037465	ENSBTAT00000007366	Transcript	intron_variant	-	-	-	-	-	-	IMPACT=MODIFIER;STRAND=-1;HGVSc=ENSBTAT00000007366.4:c.-61+2128T>C
15_47902417_C/T	15:47902417	T	ENSBTAG00000037465	ENSBTAT00000007366	Transcript	intron_variant	-	-	-	-	-	-	IMPACT=MODIFIER;STRAND=-1;HGVSc=ENSBTAT00000007366.4:c.-61+2121G>A
15_47902430_T/G	15:47902430	G	ENSBTAG00000037465	ENSBTAT00000007366	Transcript	intron_variant	-	-	-	-	-	-	IMPACT=MODIFIER;STRAND=-1;HGVSc=ENSBTAT00000007366.4:c.-61+2108A>C
15_47902432_G/T	15:47902432	T	ENSBTAG00000037465	ENSBTAT00000007366	Transcript	intron_variant	-	-	-	-	-	-	IMPACT=MODIFIER;STRAND=-1;HGVSc=ENSBTAT00000007366.4:c.-61+2106C>A
15_47902436_C/T	15:47902436	T	ENSBTAG00000037465	ENSBTAT00000007366	Transcript	intron_variant	-	-	-	-	-	-	IMPACT=MODIFIER;STRAND=-1;HGVSc=ENSBTAT00000007366.4:c.-61+2102G>A
15_47902437_C/A	15:47902437	A	ENSBTAG00000037465	ENSBTAT00000007366	Transcript	intron_variant	-	-	-	-	-	-	IMPACT=MODIFIER;STRAND=-1;HGVSc=ENSBTAT00000007366.4:c.-61+2101G>T
15_47902456_A/C	15:47902456	C	ENSBTAG00000037465	ENSBTAT00000007366	Transcript	intron_variant	-	-	-	-	-	-	IMPACT=MODIFIER;STRAND=-1;HGVSc=ENSBTAT00000007366.4:c.-61+2082T>G
15_47902462_T/C	15:47902462	C	ENSBTAG00000037465	ENSBTAT00000007366	Transcript	intron_variant	-	-	-	-	-	-	IMPACT=MODIFIER;STRAND=-1;HGVSc=ENSBTAT00000007366.4:c.-61+2076A>G
15_47902546_C/G	15:47902546	G	ENSBTAG00000037465	ENSBTAT00000007366	Transcript	intron_variant	-	-	-	-	-	-	IMPACT=MODIFIER;STRAND=-1;HGVSc=ENSBTAT00000007366.4:c.-61+1992G>C
15_47902627_C/T	15:47902627	T	ENSBTAG00000037465	ENSBTAT00000007366	Transcript	intron_variant	-	-	-	-	-	-	IMPACT=MODIFIER;STRAND=-1;HGVSc=ENSBTAT00000007366.4:c.-61+1911G>A
15_47902633_C/T	15:47902633	T	ENSBTAG00000037465	ENSBTAT00000007366	Transcript	intron_variant	-	-	-	-	-	-	IMPACT=MODIFIER;STRAND=-1;HGVSc=ENSBTAT00000007366.4:c.-61+1905G>A
15_47902707_G/A	15:47902707	A	ENSBTAG00000037465	ENSBTAT00000007366	Transcript	intron_variant	-	-	-	-	-	-	IMPACT=MODIFIER;STRAND=-1;HGVSc=ENSBTAT00000007366.4:c.-61+1831C>T
15_47902721_C/A	15:47902721	A	ENSBTAG00000037465	ENSBTAT00000007366	Transcript	intron_variant	-	-	-	-	-	-	IMPACT=MODIFIER;STRAND=-1;HGVSc=ENSBTAT00000007366.4:c.-61+1817G>T
15_47902726_T/A	15:47902726	A	ENSBTAG00000037465	ENSBTAT00000007366	Transcript	intron_variant	-	-	-	-	-	-	IMPACT=MODIFIER;STRAND=-1;HGVSc=ENSBTAT00000007366.4:c.-61+1812A>T
15_47902772_G/C	15:47902772	C	ENSBTAG00000037465	ENSBTAT00000007366	Transcript	intron_variant	-	-	-	-	-	-	IMPACT=MODIFIER;STRAND=-1;HGVSc=ENSBTAT00000007366.4:c.-61+1766C>G
15_47902898_T/C	15:47902898	C	ENSBTAG00000037465	ENSBTAT00000007366	Transcript	intron_variant	-	-	-	-	-	-	IMPACT=MODIFIER;STRAND=-1;HGVSc=ENSBTAT00000007366.4:c.-61+1640A>G
15_47903017_C/T	15:47903017	T	ENSBTAG00000037465	ENSBTAT00000007366	Transcript	intron_variant	-	-	-	-	-	-	IMPACT=MODIFIER;STRAND=-1;HGVSc=ENSBTAT00000007366.4:c.-61+1521G>A
15_47903018_G/A	15:47903018	A	ENSBTAG00000037465	ENSBTAT00000007366	Transcript	intron_variant	-	-	-	-	-	-	IMPACT=MODIFIER;STRAND=-1;HGVSc=ENSBTAT00000007366.4:c.-61+1520C>T
15_47903079_G/A	15:47903079	A	ENSBTAG00000037465	ENSBTAT00000007366	Transcript	intron_variant	-	-	-	-	-	-	IMPACT=MODIFIER;STRAND=-1;HGVSc=ENSBTAT00000007366.4:c.-61+1459C>T
15_47903096_A/C	15:47903096	C	ENSBTAG00000037465	ENSBTAT00000007366	Transcript	intron_variant	-	-	-	-	-	-	IMPACT=MODIFIER;STRAND=-1;HGVSc=ENSBTAT00000007366.4:c.-61+1442T>G
15_47903159_T/C	15:47903159	C	ENSBTAG00000037465	ENSBTAT00000007366	Transcript	intron_variant	-	-	-	-	-	-	IMPACT=MODIFIER;STRAND=-1;HGVSc=ENSBTAT00000007366.4:c.-61+1379A>G
15_47903171_A/G	15:47903171	G	ENSBTAG00000037465	ENSBTAT00000007366	Transcript	intron_variant	-	-	-	-	-	-	IMPACT=MODIFIER;STRAND=-1;HGVSc=ENSBTAT00000007366.4:c.-61+1367T>C
15_47903172_C/T	15:47903172	T	ENSBTAG00000037465	ENSBTAT00000007366	Transcript	intron_variant	-	-	-	-	-	-	IMPACT=MODIFIER;STRAND=-1;HGVSc=ENSBTAT00000007366.4:c.-61+1366G>A
15_47903254_G/A	15:47903254	A	ENSBTAG00000037465	ENSBTAT00000007366	Transcript	intron_variant	-	-	-	-	-	-	IMPACT=MODIFIER;STRAND=-1;HGVSc=ENSBTAT00000007366.4:c.-61+1284C>T
15_47903320_G/C	15:47903320	C	ENSBTAG00000037465	ENSBTAT00000007366	Transcript	intron_variant	-	-	-	-	-	-	IMPACT=MODIFIER;STRAND=-1;HGVSc=ENSBTAT00000007366.4:c.-61+1218C>G
15_47903347_C/A	15:47903347	A	ENSBTAG00000037465	ENSBTAT00000007366	Transcript	intron_variant	-	-	-	-	-	-	IMPACT=MODIFIER;STRAND=-1;HGVSc=ENSBTAT00000007366.4:c.-61+1191G>T
15_47903384_T/C	15:47903384	C	ENSBTAG00000037465	ENSBTAT00000007366	Transcript	intron_variant	-	-	-	-	-	-	IMPACT=MODIFIER;STRAND=-1;HGVSc=ENSBTAT00000007366.4:c.-61+1154A>G
15_47903401_T/C	15:47903401	C	ENSBTAG00000037465	ENSBTAT00000007366	Transcript	intron_variant	-	-	-	-	-	-	IMPACT=MODIFIER;STRAND=-1;HGVSc=ENSBTAT00000007366.4:c.-61+1137A>G
15_47903438_C/T	15:47903438	T	ENSBTAG00000037465	ENSBTAT00000007366	Transcript	intron_variant	-	-	-	-	-	-	IMPACT=MODIFIER;STRAND=-1;HGVSc=ENSBTAT00000007366.4:c.-61+1100G>A
15_47903525_A/T	15:47903525	T	ENSBTAG00000037465	ENSBTAT00000007366	Transcript	intron_variant	-	-	-	-	-	-	IMPACT=MODIFIER;STRAND=-1;HGVSc=ENSBTAT00000007366.4:c.-61+1013T>A
15_47903656_C/A	15:47903656	A	ENSBTAG00000037465	ENSBTAT00000007366	Transcript	intron_variant	-	-	-	-	-	-	IMPACT=MODIFIER;STRAND=-1;HGVSc=ENSBTAT00000007366.4:c.-61+882G>T
15_47903691_G/T	15:47903691	T	ENSBTAG00000037465	ENSBTAT00000007366	Transcript	intron_variant	-	-	-	-	-	-	IMPACT=MODIFIER;STRAND=-1;HGVSc=ENSBTAT00000007366.4:c.-61+847C>A
15_47903734_C/A	15:47903734	A	ENSBTAG00000037465	ENSBTAT00000007366	Transcript	intron_variant	-	-	-	-	-	-	IMPACT=MODIFIER;STRAND=-1;HGVSc=ENSBTAT00000007366.4:c.-61+804G>T
15_47903748_T/C	15:47903748	C	ENSBTAG00000037465	ENSBTAT00000007366	Transcript	intron_variant	-	-	-	-	-	-	IMPACT=MODIFIER;STRAND=-1;HGVSc=ENSBTAT00000007366.4:c.-61+790A>G
15_47903759_G/A	15:47903759	A	ENSBTAG00000037465	ENSBTAT00000007366	Transcript	intron_variant	-	-	-	-	-	-	IMPACT=MODIFIER;STRAND=-1;HGVSc=ENSBTAT00000007366.4:c.-61+779C>T
15_47903769_C/T	15:47903769	T	ENSBTAG00000037465	ENSBTAT00000007366	Transcript	intron_variant	-	-	-	-	-	-	IMPACT=MODIFIER;STRAND=-1;HGVSc=ENSBTAT00000007366.4:c.-61+769G>A
15_47903776_G/A	15:47903776	A	ENSBTAG00000037465	ENSBTAT00000007366	Transcript	intron_variant	-	-	-	-	-	-	IMPACT=MODIFIER;STRAND=-1;HGVSc=ENSBTAT00000007366.4:c.-61+762C>T
15_47903777_C/G	15:47903777	G	ENSBTAG00000037465	ENSBTAT00000007366	Transcript	intron_variant	-	-	-	-	-	-	IMPACT=MODIFIER;STRAND=-1;HGVSc=ENSBTAT00000007366.4:c.-61+761G>C
15_47903782_G/C	15:47903782	C	ENSBTAG00000037465	ENSBTAT00000007366	Transcript	intron_variant	-	-	-	-	-	-	IMPACT=MODIFIER;STRAND=-1;HGVSc=ENSBTAT00000007366.4:c.-61+756C>G
15_47903804_C/T	15:47903804	T	ENSBTAG00000037465	ENSBTAT00000007366	Transcript	intron_variant	-	-	-	-	-	-	IMPACT=MODIFIER;STRAND=-1;HGVSc=ENSBTAT00000007366.4:c.-61+734G>A
15_47903860_A/G	15:47903860	G	ENSBTAG00000037465	ENSBTAT00000007366	Transcript	intron_variant	-	-	-	-	-	-	IMPACT=MODIFIER;STRAND=-1;HGVSc=ENSBTAT00000007366.4:c.-61+678T>C
15_47903861_T/C	15:47903861	C	ENSBTAG00000037465	ENSBTAT00000007366	Transcript	intron_variant	-	-	-	-	-	-	IMPACT=MODIFIER;STRAND=-1;HGVSc=ENSBTAT00000007366.4:c.-61+677A>G
15_47903883_T/C	15:47903883	C	ENSBTAG00000037465	ENSBTAT00000007366	Transcript	intron_variant	-	-	-	-	-	-	IMPACT=MODIFIER;STRAND=-1;HGVSc=ENSBTAT00000007366.4:c.-61+655A>G
15_47903935_C/A	15:47903935	A	ENSBTAG00000037465	ENSBTAT00000007366	Transcript	intron_variant	-	-	-	-	-	-	IMPACT=MODIFIER;STRAND=-1;HGVSc=ENSBTAT00000007366.4:c.-61+603G>T
15_47903976_T/C	15:47903976	C	ENSBTAG00000037465	ENSBTAT00000007366	Transcript	intron_variant	-	-	-	-	-	-	IMPACT=MODIFIER;STRAND=-1;HGVSc=ENSBTAT00000007366.4:c.-61+562A>G
15_47903988_G/A	15:47903988	A	ENSBTAG00000037465	ENSBTAT00000007366	Transcript	intron_variant	-	-	-	-	-	-	IMPACT=MODIFIER;STRAND=-1;HGVSc=ENSBTAT00000007366.4:c.-61+550C>T
15_47903996_T/C	15:47903996	C	ENSBTAG00000037465	ENSBTAT00000007366	Transcript	intron_variant	-	-	-	-	-	-	IMPACT=MODIFIER;STRAND=-1;HGVSc=ENSBTAT00000007366.4:c.-61+542A>G
15_47904052_A/G	15:47904052	G	ENSBTAG00000037465	ENSBTAT00000007366	Transcript	intron_variant	-	-	-	-	-	-	IMPACT=MODIFIER;STRAND=-1;HGVSc=ENSBTAT00000007366.4:c.-61+486T>C
15_47904172_C/G	15:47904172	G	ENSBTAG00000037465	ENSBTAT00000007366	Transcript	intron_variant	-	-	-	-	-	-	IMPACT=MODIFIER;STRAND=-1;HGVSc=ENSBTAT00000007366.4:c.-61+366G>C
15_47904269_A/G	15:47904269	G	ENSBTAG00000037465	ENSBTAT00000007366	Transcript	intron_variant	-	-	-	-	-	-	IMPACT=MODIFIER;STRAND=-1;HGVSc=ENSBTAT00000007366.4:c.-61+269T>C
15_47904371_T/C	15:47904371	C	ENSBTAG00000037465	ENSBTAT00000007366	Transcript	intron_variant	-	-	-	-	-	-	IMPACT=MODIFIER;STRAND=-1;HGVSc=ENSBTAT00000007366.4:c.-61+167A>G
15_47904484_A/G	15:47904484	G	ENSBTAG00000037465	ENSBTAT00000007366	Transcript	intron_variant	-	-	-	-	-	-	IMPACT=MODIFIER;STRAND=-1;HGVSc=ENSBTAT00000007366.4:c.-61+54T>C
15_47904619_G/A	15:47904619	A	ENSBTAG00000037465	ENSBTAT00000007366	Transcript	5_prime_UTR_variant	30	-	-	-	-	-	IMPACT=MODIFIER;STRAND=-1;HGVSc=ENSBTAT00000007366.4:c.-142C>T
15_47904683_G/T	15:47904683	T	ENSBTAG00000037465	ENSBTAT00000007366	Transcript	upstream_gene_variant	-	-	-	-	-	-	IMPACT=MODIFIER;DISTANCE=35;STRAND=-1
15_47904799_T/G	15:47904799	G	ENSBTAG00000037465	ENSBTAT00000007366	Transcript	upstream_gene_variant	-	-	-	-	-	-	IMPACT=MODIFIER;DISTANCE=151;STRAND=-1
15_47904805_T/C	15:47904805	C	ENSBTAG00000037465	ENSBTAT00000007366	Transcript	upstream_gene_variant	-	-	-	-	-	-	IMPACT=MODIFIER;DISTANCE=157;STRAND=-1
15_47904820_G/A	15:47904820	A	ENSBTAG00000037465	ENSBTAT00000007366	Transcript	upstream_gene_variant	-	-	-	-	-	-	IMPACT=MODIFIER;DISTANCE=172;STRAND=-1
15_47904950_A/G	15:47904950	G	ENSBTAG00000037465	ENSBTAT00000007366	Transcript	upstream_gene_variant	-	-	-	-	-	-	IMPACT=MODIFIER;DISTANCE=302;STRAND=-1
15_47904985_C/A	15:47904985	A	ENSBTAG00000037465	ENSBTAT00000007366	Transcript	upstream_gene_variant	-	-	-	-	-	-	IMPACT=MODIFIER;DISTANCE=337;STRAND=-1
15_47904987_C/T	15:47904987	T	ENSBTAG00000037465	ENSBTAT00000007366	Transcript	upstream_gene_variant	-	-	-	-	-	-	IMPACT=MODIFIER;DISTANCE=339;STRAND=-1
15_47905061_T/C	15:47905061	C	ENSBTAG00000037465	ENSBTAT00000007366	Transcript	upstream_gene_variant	-	-	-	-	-	-	IMPACT=MODIFIER;DISTANCE=413;STRAND=-1
15_47905079_T/C	15:47905079	C	ENSBTAG00000037465	ENSBTAT00000007366	Transcript	upstream_gene_variant	-	-	-	-	-	-	IMPACT=MODIFIER;DISTANCE=431;STRAND=-1
15_47905097_T/C	15:47905097	C	ENSBTAG00000037465	ENSBTAT00000007366	Transcript	upstream_gene_variant	-	-	-	-	-	-	IMPACT=MODIFIER;DISTANCE=449;STRAND=-1
15_47905149_G/T	15:47905149	T	ENSBTAG00000037465	ENSBTAT00000007366	Transcript	upstream_gene_variant	-	-	-	-	-	-	IMPACT=MODIFIER;DISTANCE=501;STRAND=-1
15_47905246_C/T	15:47905246	T	ENSBTAG00000053851	ENSBTAT00000080442	Transcript	downstream_gene_variant	-	-	-	-	-	-	IMPACT=MODIFIER;DISTANCE=4952;STRAND=-1
15_47905249_A/C	15:47905249	C	ENSBTAG00000053851	ENSBTAT00000080442	Transcript	downstream_gene_variant	-	-	-	-	-	-	IMPACT=MODIFIER;DISTANCE=4949;STRAND=-1
15_47905465_T/A	15:47905465	A	ENSBTAG00000053851	ENSBTAT00000080442	Transcript	downstream_gene_variant	-	-	-	-	-	-	IMPACT=MODIFIER;DISTANCE=4733;STRAND=-1
15_47905470_A/T	15:47905470	T	ENSBTAG00000053851	ENSBTAT00000080442	Transcript	downstream_gene_variant	-	-	-	-	-	-	IMPACT=MODIFIER;DISTANCE=4728;STRAND=-1
15_47905735_C/T	15:47905735	T	ENSBTAG00000053851	ENSBTAT00000080442	Transcript	downstream_gene_variant	-	-	-	-	-	-	IMPACT=MODIFIER;DISTANCE=4463;STRAND=-1
15_47905736_A/G	15:47905736	G	ENSBTAG00000053851	ENSBTAT00000080442	Transcript	downstream_gene_variant	-	-	-	-	-	-	IMPACT=MODIFIER;DISTANCE=4462;STRAND=-1
15_47905739_G/C	15:47905739	C	ENSBTAG00000053851	ENSBTAT00000080442	Transcript	downstream_gene_variant	-	-	-	-	-	-	IMPACT=MODIFIER;DISTANCE=4459;STRAND=-1
15_47905827_T/C	15:47905827	C	ENSBTAG00000053851	ENSBTAT00000080442	Transcript	downstream_gene_variant	-	-	-	-	-	-	IMPACT=MODIFIER;DISTANCE=4371;STRAND=-1
15_47905838_A/G	15:47905838	G	ENSBTAG00000053851	ENSBTAT00000080442	Transcript	downstream_gene_variant	-	-	-	-	-	-	IMPACT=MODIFIER;DISTANCE=4360;STRAND=-1
15_47905851_C/T	15:47905851	T	ENSBTAG00000053851	ENSBTAT00000080442	Transcript	downstream_gene_variant	-	-	-	-	-	-	IMPACT=MODIFIER;DISTANCE=4347;STRAND=-1
15_47905929_A/G	15:47905929	G	ENSBTAG00000053851	ENSBTAT00000080442	Transcript	downstream_gene_variant	-	-	-	-	-	-	IMPACT=MODIFIER;DISTANCE=4269;STRAND=-1
15_47905939_A/G	15:47905939	G	ENSBTAG00000053851	ENSBTAT00000080442	Transcript	downstream_gene_variant	-	-	-	-	-	-	IMPACT=MODIFIER;DISTANCE=4259;STRAND=-1
15_47905995_C/T	15:47905995	T	ENSBTAG00000053851	ENSBTAT00000080442	Transcript	downstream_gene_variant	-	-	-	-	-	-	IMPACT=MODIFIER;DISTANCE=4203;STRAND=-1
15_47906033_T/C	15:47906033	C	ENSBTAG00000053851	ENSBTAT00000080442	Transcript	downstream_gene_variant	-	-	-	-	-	-	IMPACT=MODIFIER;DISTANCE=4165;STRAND=-1
15_47906056_T/C	15:47906056	C	ENSBTAG00000053851	ENSBTAT00000080442	Transcript	downstream_gene_variant	-	-	-	-	-	-	IMPACT=MODIFIER;DISTANCE=4142;STRAND=-1
15_47906092_T/A	15:47906092	A	ENSBTAG00000053851	ENSBTAT00000080442	Transcript	downstream_gene_variant	-	-	-	-	-	-	IMPACT=MODIFIER;DISTANCE=4106;STRAND=-1
15_47906236_G/A	15:47906236	A	ENSBTAG00000053851	ENSBTAT00000080442	Transcript	downstream_gene_variant	-	-	-	-	-	-	IMPACT=MODIFIER;DISTANCE=3962;STRAND=-1
15_47906336_C/T	15:47906336	T	ENSBTAG00000053851	ENSBTAT00000080442	Transcript	downstream_gene_variant	-	-	-	-	-	-	IMPACT=MODIFIER;DISTANCE=3862;STRAND=-1
15_47906337_T/A	15:47906337	A	ENSBTAG00000053851	ENSBTAT00000080442	Transcript	downstream_gene_variant	-	-	-	-	-	-	IMPACT=MODIFIER;DISTANCE=3861;STRAND=-1
15_47906451_G/A	15:47906451	A	ENSBTAG00000053851	ENSBTAT00000080442	Transcript	downstream_gene_variant	-	-	-	-	-	-	IMPACT=MODIFIER;DISTANCE=3747;STRAND=-1
15_47906455_C/A	15:47906455	A	ENSBTAG00000053851	ENSBTAT00000080442	Transcript	downstream_gene_variant	-	-	-	-	-	-	IMPACT=MODIFIER;DISTANCE=3743;STRAND=-1
15_47906485_T/G	15:47906485	G	ENSBTAG00000053851	ENSBTAT00000080442	Transcript	downstream_gene_variant	-	-	-	-	-	-	IMPACT=MODIFIER;DISTANCE=3713;STRAND=-1
15_47906487_A/T	15:47906487	T	ENSBTAG00000053851	ENSBTAT00000080442	Transcript	downstream_gene_variant	-	-	-	-	-	-	IMPACT=MODIFIER;DISTANCE=3711;STRAND=-1
15_47906492_G/T	15:47906492	T	ENSBTAG00000053851	ENSBTAT00000080442	Transcript	downstream_gene_variant	-	-	-	-	-	-	IMPACT=MODIFIER;DISTANCE=3706;STRAND=-1
15_47906500_G/A	15:47906500	A	ENSBTAG00000053851	ENSBTAT00000080442	Transcript	downstream_gene_variant	-	-	-	-	-	-	IMPACT=MODIFIER;DISTANCE=3698;STRAND=-1
15_47906611_T/A	15:47906611	A	ENSBTAG00000053851	ENSBTAT00000080442	Transcript	downstream_gene_variant	-	-	-	-	-	-	IMPACT=MODIFIER;DISTANCE=3587;STRAND=-1
15_47906775_C/A	15:47906775	A	ENSBTAG00000053851	ENSBTAT00000080442	Transcript	downstream_gene_variant	-	-	-	-	-	-	IMPACT=MODIFIER;DISTANCE=3423;STRAND=-1
15_47906779_T/C	15:47906779	C	ENSBTAG00000053851	ENSBTAT00000080442	Transcript	downstream_gene_variant	-	-	-	-	-	-	IMPACT=MODIFIER;DISTANCE=3419;STRAND=-1
15_47906817_C/A	15:47906817	A	ENSBTAG00000053851	ENSBTAT00000080442	Transcript	downstream_gene_variant	-	-	-	-	-	-	IMPACT=MODIFIER;DISTANCE=3381;STRAND=-1
15_47906820_C/G	15:47906820	G	ENSBTAG00000053851	ENSBTAT00000080442	Transcript	downstream_gene_variant	-	-	-	-	-	-	IMPACT=MODIFIER;DISTANCE=3378;STRAND=-1
15_47906823_G/A	15:47906823	A	ENSBTAG00000053851	ENSBTAT00000080442	Transcript	downstream_gene_variant	-	-	-	-	-	-	IMPACT=MODIFIER;DISTANCE=3375;STRAND=-1
15_47906933_T/C	15:47906933	C	ENSBTAG00000053851	ENSBTAT00000080442	Transcript	downstream_gene_variant	-	-	-	-	-	-	IMPACT=MODIFIER;DISTANCE=3265;STRAND=-1
15_47906970_A/T	15:47906970	T	ENSBTAG00000053851	ENSBTAT00000080442	Transcript	downstream_gene_variant	-	-	-	-	-	-	IMPACT=MODIFIER;DISTANCE=3228;STRAND=-1
15_47907010_G/T	15:47907010	T	ENSBTAG00000053851	ENSBTAT00000080442	Transcript	downstream_gene_variant	-	-	-	-	-	-	IMPACT=MODIFIER;DISTANCE=3188;STRAND=-1
15_47907021_A/G	15:47907021	G	ENSBTAG00000053851	ENSBTAT00000080442	Transcript	downstream_gene_variant	-	-	-	-	-	-	IMPACT=MODIFIER;DISTANCE=3177;STRAND=-1
15_47907110_G/C	15:47907110	C	ENSBTAG00000053851	ENSBTAT00000080442	Transcript	downstream_gene_variant	-	-	-	-	-	-	IMPACT=MODIFIER;DISTANCE=3088;STRAND=-1
15_47907113_G/C	15:47907113	C	ENSBTAG00000053851	ENSBTAT00000080442	Transcript	downstream_gene_variant	-	-	-	-	-	-	IMPACT=MODIFIER;DISTANCE=3085;STRAND=-1
15_47907127_C/T	15:47907127	T	ENSBTAG00000053851	ENSBTAT00000080442	Transcript	downstream_gene_variant	-	-	-	-	-	-	IMPACT=MODIFIER;DISTANCE=3071;STRAND=-1
15_47907145_G/A	15:47907145	A	ENSBTAG00000053851	ENSBTAT00000080442	Transcript	downstream_gene_variant	-	-	-	-	-	-	IMPACT=MODIFIER;DISTANCE=3053;STRAND=-1
15_47907175_A/G	15:47907175	G	ENSBTAG00000053851	ENSBTAT00000080442	Transcript	downstream_gene_variant	-	-	-	-	-	-	IMPACT=MODIFIER;DISTANCE=3023;STRAND=-1
15_47907256_C/A	15:47907256	A	ENSBTAG00000053851	ENSBTAT00000080442	Transcript	downstream_gene_variant	-	-	-	-	-	-	IMPACT=MODIFIER;DISTANCE=2942;STRAND=-1
15_47907267_C/G	15:47907267	G	ENSBTAG00000053851	ENSBTAT00000080442	Transcript	downstream_gene_variant	-	-	-	-	-	-	IMPACT=MODIFIER;DISTANCE=2931;STRAND=-1
15_47907297_C/T	15:47907297	T	ENSBTAG00000053851	ENSBTAT00000080442	Transcript	downstream_gene_variant	-	-	-	-	-	-	IMPACT=MODIFIER;DISTANCE=2901;STRAND=-1
15_47907302_G/A	15:47907302	A	ENSBTAG00000053851	ENSBTAT00000080442	Transcript	downstream_gene_variant	-	-	-	-	-	-	IMPACT=MODIFIER;DISTANCE=2896;STRAND=-1
15_47907305_G/A	15:47907305	A	ENSBTAG00000053851	ENSBTAT00000080442	Transcript	downstream_gene_variant	-	-	-	-	-	-	IMPACT=MODIFIER;DISTANCE=2893;STRAND=-1
15_47907348_T/C	15:47907348	C	ENSBTAG00000053851	ENSBTAT00000080442	Transcript	downstream_gene_variant	-	-	-	-	-	-	IMPACT=MODIFIER;DISTANCE=2850;STRAND=-1
15_47907366_A/G	15:47907366	G	ENSBTAG00000053851	ENSBTAT00000080442	Transcript	downstream_gene_variant	-	-	-	-	-	-	IMPACT=MODIFIER;DISTANCE=2832;STRAND=-1
15_47907398_G/T	15:47907398	T	ENSBTAG00000053851	ENSBTAT00000080442	Transcript	downstream_gene_variant	-	-	-	-	-	-	IMPACT=MODIFIER;DISTANCE=2800;STRAND=-1
15_47907411_A/G	15:47907411	G	ENSBTAG00000053851	ENSBTAT00000080442	Transcript	downstream_gene_variant	-	-	-	-	-	-	IMPACT=MODIFIER;DISTANCE=2787;STRAND=-1
15_47907426_C/T	15:47907426	T	ENSBTAG00000053851	ENSBTAT00000080442	Transcript	downstream_gene_variant	-	-	-	-	-	-	IMPACT=MODIFIER;DISTANCE=2772;STRAND=-1
15_47907439_T/G	15:47907439	G	ENSBTAG00000053851	ENSBTAT00000080442	Transcript	downstream_gene_variant	-	-	-	-	-	-	IMPACT=MODIFIER;DISTANCE=2759;STRAND=-1
15_47907442_C/T	15:47907442	T	ENSBTAG00000053851	ENSBTAT00000080442	Transcript	downstream_gene_variant	-	-	-	-	-	-	IMPACT=MODIFIER;DISTANCE=2756;STRAND=-1
15_47907450_C/T	15:47907450	T	ENSBTAG00000053851	ENSBTAT00000080442	Transcript	downstream_gene_variant	-	-	-	-	-	-	IMPACT=MODIFIER;DISTANCE=2748;STRAND=-1
15_47907451_T/G	15:47907451	G	ENSBTAG00000053851	ENSBTAT00000080442	Transcript	downstream_gene_variant	-	-	-	-	-	-	IMPACT=MODIFIER;DISTANCE=2747;STRAND=-1
15_47907492_A/T	15:47907492	T	ENSBTAG00000053851	ENSBTAT00000080442	Transcript	downstream_gene_variant	-	-	-	-	-	-	IMPACT=MODIFIER;DISTANCE=2706;STRAND=-1
15_47907643_A/T	15:47907643	T	ENSBTAG00000053851	ENSBTAT00000080442	Transcript	downstream_gene_variant	-	-	-	-	-	-	IMPACT=MODIFIER;DISTANCE=2555;STRAND=-1
15_47907659_G/A	15:47907659	A	ENSBTAG00000053851	ENSBTAT00000080442	Transcript	downstream_gene_variant	-	-	-	-	-	-	IMPACT=MODIFIER;DISTANCE=2539;STRAND=-1
15_47907718_A/G	15:47907718	G	ENSBTAG00000053851	ENSBTAT00000080442	Transcript	downstream_gene_variant	-	-	-	-	-	-	IMPACT=MODIFIER;DISTANCE=2480;STRAND=-1
15_47907791_A/*/T	15:47907791	T	ENSBTAG00000053851	ENSBTAT00000080442	Transcript	downstream_gene_variant	-	-	-	-	-	-	IMPACT=MODIFIER;DISTANCE=2407;STRAND=-1
15_47907826_A/G	15:47907826	G	ENSBTAG00000053851	ENSBTAT00000080442	Transcript	downstream_gene_variant	-	-	-	-	-	-	IMPACT=MODIFIER;DISTANCE=2372;STRAND=-1
15_47907881_T/C	15:47907881	C	ENSBTAG00000053851	ENSBTAT00000080442	Transcript	downstream_gene_variant	-	-	-	-	-	-	IMPACT=MODIFIER;DISTANCE=2317;STRAND=-1
15_47907963_C/G	15:47907963	G	ENSBTAG00000053851	ENSBTAT00000080442	Transcript	downstream_gene_variant	-	-	-	-	-	-	IMPACT=MODIFIER;DISTANCE=2235;STRAND=-1
15_47908176_A/G	15:47908176	G	ENSBTAG00000053851	ENSBTAT00000080442	Transcript	downstream_gene_variant	-	-	-	-	-	-	IMPACT=MODIFIER;DISTANCE=2022;STRAND=-1
15_47908180_G/A	15:47908180	A	ENSBTAG00000053851	ENSBTAT00000080442	Transcript	downstream_gene_variant	-	-	-	-	-	-	IMPACT=MODIFIER;DISTANCE=2018;STRAND=-1
15_47908189_G/T	15:47908189	T	ENSBTAG00000053851	ENSBTAT00000080442	Transcript	downstream_gene_variant	-	-	-	-	-	-	IMPACT=MODIFIER;DISTANCE=2009;STRAND=-1
15_47908293_A/G	15:47908293	G	ENSBTAG00000053851	ENSBTAT00000080442	Transcript	downstream_gene_variant	-	-	-	-	-	-	IMPACT=MODIFIER;DISTANCE=1905;STRAND=-1
15_47908312_C/T	15:47908312	T	ENSBTAG00000053851	ENSBTAT00000080442	Transcript	downstream_gene_variant	-	-	-	-	-	-	IMPACT=MODIFIER;DISTANCE=1886;STRAND=-1
15_47908332_G/T	15:47908332	T	ENSBTAG00000053851	ENSBTAT00000080442	Transcript	downstream_gene_variant	-	-	-	-	-	-	IMPACT=MODIFIER;DISTANCE=1866;STRAND=-1
15_47908339_A/G	15:47908339	G	ENSBTAG00000053851	ENSBTAT00000080442	Transcript	downstream_gene_variant	-	-	-	-	-	-	IMPACT=MODIFIER;DISTANCE=1859;STRAND=-1
15_47908349_A/G	15:47908349	G	ENSBTAG00000053851	ENSBTAT00000080442	Transcript	downstream_gene_variant	-	-	-	-	-	-	IMPACT=MODIFIER;DISTANCE=1849;STRAND=-1
15_47908385_C/G	15:47908385	G	ENSBTAG00000053851	ENSBTAT00000080442	Transcript	downstream_gene_variant	-	-	-	-	-	-	IMPACT=MODIFIER;DISTANCE=1813;STRAND=-1
15_47908493_T/A	15:47908493	A	ENSBTAG00000053851	ENSBTAT00000080442	Transcript	downstream_gene_variant	-	-	-	-	-	-	IMPACT=MODIFIER;DISTANCE=1705;STRAND=-1
15_47908518_C/T	15:47908518	T	ENSBTAG00000053851	ENSBTAT00000080442	Transcript	downstream_gene_variant	-	-	-	-	-	-	IMPACT=MODIFIER;DISTANCE=1680;STRAND=-1
15_47908568_C/T	15:47908568	T	ENSBTAG00000053851	ENSBTAT00000080442	Transcript	downstream_gene_variant	-	-	-	-	-	-	IMPACT=MODIFIER;DISTANCE=1630;STRAND=-1
15_47908569_A/G	15:47908569	G	ENSBTAG00000053851	ENSBTAT00000080442	Transcript	downstream_gene_variant	-	-	-	-	-	-	IMPACT=MODIFIER;DISTANCE=1629;STRAND=-1
15_47908616_C/G	15:47908616	G	ENSBTAG00000053851	ENSBTAT00000080442	Transcript	downstream_gene_variant	-	-	-	-	-	-	IMPACT=MODIFIER;DISTANCE=1582;STRAND=-1
15_47908636_T/G	15:47908636	G	ENSBTAG00000053851	ENSBTAT00000080442	Transcript	downstream_gene_variant	-	-	-	-	-	-	IMPACT=MODIFIER;DISTANCE=1562;STRAND=-1
15_47908709_A/C	15:47908709	C	ENSBTAG00000053851	ENSBTAT00000080442	Transcript	downstream_gene_variant	-	-	-	-	-	-	IMPACT=MODIFIER;DISTANCE=1489;STRAND=-1
15_47908769_C/T	15:47908769	T	ENSBTAG00000053851	ENSBTAT00000080442	Transcript	downstream_gene_variant	-	-	-	-	-	-	IMPACT=MODIFIER;DISTANCE=1429;STRAND=-1
15_47908775_A/T	15:47908775	T	ENSBTAG00000053851	ENSBTAT00000080442	Transcript	downstream_gene_variant	-	-	-	-	-	-	IMPACT=MODIFIER;DISTANCE=1423;STRAND=-1
15_47908889_G/A	15:47908889	A	ENSBTAG00000053851	ENSBTAT00000080442	Transcript	downstream_gene_variant	-	-	-	-	-	-	IMPACT=MODIFIER;DISTANCE=1309;STRAND=-1
15_47908939_T/A	15:47908939	A	ENSBTAG00000053851	ENSBTAT00000080442	Transcript	downstream_gene_variant	-	-	-	-	-	-	IMPACT=MODIFIER;DISTANCE=1259;STRAND=-1
15_47908971_G/A	15:47908971	A	ENSBTAG00000053851	ENSBTAT00000080442	Transcript	downstream_gene_variant	-	-	-	-	-	-	IMPACT=MODIFIER;DISTANCE=1227;STRAND=-1
15_47908981_A/G	15:47908981	G	ENSBTAG00000053851	ENSBTAT00000080442	Transcript	downstream_gene_variant	-	-	-	-	-	-	IMPACT=MODIFIER;DISTANCE=1217;STRAND=-1
15_47909006_A/G	15:47909006	G	ENSBTAG00000053851	ENSBTAT00000080442	Transcript	downstream_gene_variant	-	-	-	-	-	-	IMPACT=MODIFIER;DISTANCE=1192;STRAND=-1
15_47909054_G/C	15:47909054	C	ENSBTAG00000053851	ENSBTAT00000080442	Transcript	downstream_gene_variant	-	-	-	-	-	-	IMPACT=MODIFIER;DISTANCE=1144;STRAND=-1
15_47909057_A/G	15:47909057	G	ENSBTAG00000053851	ENSBTAT00000080442	Transcript	downstream_gene_variant	-	-	-	-	-	-	IMPACT=MODIFIER;DISTANCE=1141;STRAND=-1
15_47909067_C/T	15:47909067	T	ENSBTAG00000053851	ENSBTAT00000080442	Transcript	downstream_gene_variant	-	-	-	-	-	-	IMPACT=MODIFIER;DISTANCE=1131;STRAND=-1
15_47909103_T/C	15:47909103	C	ENSBTAG00000053851	ENSBTAT00000080442	Transcript	downstream_gene_variant	-	-	-	-	-	-	IMPACT=MODIFIER;DISTANCE=1095;STRAND=-1
15_47909109_C/A	15:47909109	A	ENSBTAG00000053851	ENSBTAT00000080442	Transcript	downstream_gene_variant	-	-	-	-	-	-	IMPACT=MODIFIER;DISTANCE=1089;STRAND=-1
15_47909135_A/C	15:47909135	C	ENSBTAG00000053851	ENSBTAT00000080442	Transcript	downstream_gene_variant	-	-	-	-	-	-	IMPACT=MODIFIER;DISTANCE=1063;STRAND=-1
15_47909180_A/T	15:47909180	T	ENSBTAG00000053851	ENSBTAT00000080442	Transcript	downstream_gene_variant	-	-	-	-	-	-	IMPACT=MODIFIER;DISTANCE=1018;STRAND=-1
15_47909256_A/G	15:47909256	G	ENSBTAG00000053851	ENSBTAT00000080442	Transcript	downstream_gene_variant	-	-	-	-	-	-	IMPACT=MODIFIER;DISTANCE=942;STRAND=-1
15_47909281_G/C	15:47909281	C	ENSBTAG00000053851	ENSBTAT00000080442	Transcript	downstream_gene_variant	-	-	-	-	-	-	IMPACT=MODIFIER;DISTANCE=917;STRAND=-1
15_47909284_C/T	15:47909284	T	ENSBTAG00000053851	ENSBTAT00000080442	Transcript	downstream_gene_variant	-	-	-	-	-	-	IMPACT=MODIFIER;DISTANCE=914;STRAND=-1
15_47909400_G/A	15:47909400	A	ENSBTAG00000053851	ENSBTAT00000080442	Transcript	downstream_gene_variant	-	-	-	-	-	-	IMPACT=MODIFIER;DISTANCE=798;STRAND=-1
15_47909452_T/C	15:47909452	C	ENSBTAG00000053851	ENSBTAT00000080442	Transcript	downstream_gene_variant	-	-	-	-	-	-	IMPACT=MODIFIER;DISTANCE=746;STRAND=-1
15_47909453_G/A	15:47909453	A	ENSBTAG00000053851	ENSBTAT00000080442	Transcript	downstream_gene_variant	-	-	-	-	-	-	IMPACT=MODIFIER;DISTANCE=745;STRAND=-1
15_47909461_A/T	15:47909461	T	ENSBTAG00000053851	ENSBTAT00000080442	Transcript	downstream_gene_variant	-	-	-	-	-	-	IMPACT=MODIFIER;DISTANCE=737;STRAND=-1
15_47909463_A/G	15:47909463	G	ENSBTAG00000053851	ENSBTAT00000080442	Transcript	downstream_gene_variant	-	-	-	-	-	-	IMPACT=MODIFIER;DISTANCE=735;STRAND=-1
15_47909514_C/A	15:47909514	A	ENSBTAG00000053851	ENSBTAT00000080442	Transcript	downstream_gene_variant	-	-	-	-	-	-	IMPACT=MODIFIER;DISTANCE=684;STRAND=-1
15_47909719_T/G	15:47909719	G	ENSBTAG00000053851	ENSBTAT00000080442	Transcript	downstream_gene_variant	-	-	-	-	-	-	IMPACT=MODIFIER;DISTANCE=479;STRAND=-1
15_47909819_G/C	15:47909819	C	ENSBTAG00000053851	ENSBTAT00000080442	Transcript	downstream_gene_variant	-	-	-	-	-	-	IMPACT=MODIFIER;DISTANCE=379;STRAND=-1
15_47909821_A/T	15:47909821	T	ENSBTAG00000053851	ENSBTAT00000080442	Transcript	downstream_gene_variant	-	-	-	-	-	-	IMPACT=MODIFIER;DISTANCE=377;STRAND=-1
15_47909829_G/C	15:47909829	C	ENSBTAG00000053851	ENSBTAT00000080442	Transcript	downstream_gene_variant	-	-	-	-	-	-	IMPACT=MODIFIER;DISTANCE=369;STRAND=-1
15_47909847_G/A	15:47909847	A	ENSBTAG00000053851	ENSBTAT00000080442	Transcript	downstream_gene_variant	-	-	-	-	-	-	IMPACT=MODIFIER;DISTANCE=351;STRAND=-1
15_47909850_G/C	15:47909850	C	ENSBTAG00000053851	ENSBTAT00000080442	Transcript	downstream_gene_variant	-	-	-	-	-	-	IMPACT=MODIFIER;DISTANCE=348;STRAND=-1
15_47909865_G/A	15:47909865	A	ENSBTAG00000053851	ENSBTAT00000080442	Transcript	downstream_gene_variant	-	-	-	-	-	-	IMPACT=MODIFIER;DISTANCE=333;STRAND=-1
15_47909903_C/A	15:47909903	A	ENSBTAG00000053851	ENSBTAT00000080442	Transcript	downstream_gene_variant	-	-	-	-	-	-	IMPACT=MODIFIER;DISTANCE=295;STRAND=-1
15_47909930_T/C	15:47909930	C	ENSBTAG00000053851	ENSBTAT00000080442	Transcript	downstream_gene_variant	-	-	-	-	-	-	IMPACT=MODIFIER;DISTANCE=268;STRAND=-1
15_47909992_G/A	15:47909992	A	ENSBTAG00000053851	ENSBTAT00000080442	Transcript	downstream_gene_variant	-	-	-	-	-	-	IMPACT=MODIFIER;DISTANCE=206;STRAND=-1
15_47910077_T/C	15:47910077	C	ENSBTAG00000053851	ENSBTAT00000080442	Transcript	downstream_gene_variant	-	-	-	-	-	-	IMPACT=MODIFIER;DISTANCE=121;STRAND=-1
15_47910172_C/T	15:47910172	T	ENSBTAG00000053851	ENSBTAT00000080442	Transcript	downstream_gene_variant	-	-	-	-	-	-	IMPACT=MODIFIER;DISTANCE=26;STRAND=-1
15_47910276_C/G	15:47910276	G	ENSBTAG00000053851	ENSBTAT00000080442	Transcript	synonymous_variant	867	867	289	L	ctG/ctC	-	IMPACT=LOW;STRAND=-1;HGVSc=ENSBTAT00000080442.1:c.867G>C;HGVSp=ENSBTAP00000069611.1:p.Leu289%3D
15_47910287_G/A	15:47910287	A	ENSBTAG00000053851	ENSBTAT00000080442	Transcript	missense_variant	856	856	286	P/S	Cca/Tca	-	IMPACT=MODERATE;STRAND=-1;HGVSc=ENSBTAT00000080442.1:c.856C>T;HGVSp=ENSBTAP00000069611.1:p.Pro286Ser
15_47910337_T/C	15:47910337	C	ENSBTAG00000053851	ENSBTAT00000080442	Transcript	missense_variant	806	806	269	H/R	cAc/cGc	-	IMPACT=MODERATE;STRAND=-1;HGVSc=ENSBTAT00000080442.1:c.806A>G;HGVSp=ENSBTAP00000069611.1:p.His269Arg
15_47910340_C/T	15:47910340	T	ENSBTAG00000053851	ENSBTAT00000080442	Transcript	missense_variant	803	803	268	R/H	cGc/cAc	-	IMPACT=MODERATE;STRAND=-1;HGVSc=ENSBTAT00000080442.1:c.803G>A;HGVSp=ENSBTAP00000069611.1:p.Arg268His
15_47910354_A/C	15:47910354	C	ENSBTAG00000053851	ENSBTAT00000080442	Transcript	synonymous_variant	789	789	263	T	acT/acG	-	IMPACT=LOW;STRAND=-1;HGVSc=ENSBTAT00000080442.1:c.789T>G;HGVSp=ENSBTAP00000069611.1:p.Thr263%3D
15_47910417_C/T	15:47910417	T	ENSBTAG00000053851	ENSBTAT00000080442	Transcript	synonymous_variant	726	726	242	T	acG/acA	-	IMPACT=LOW;STRAND=-1;HGVSc=ENSBTAT00000080442.1:c.726G>A;HGVSp=ENSBTAP00000069611.1:p.Thr242%3D
15_47910468_G/A	15:47910468	A	ENSBTAG00000053851	ENSBTAT00000080442	Transcript	synonymous_variant	675	675	225	H	caC/caT	-	IMPACT=LOW;STRAND=-1;HGVSc=ENSBTAT00000080442.1:c.675C>T;HGVSp=ENSBTAP00000069611.1:p.His225%3D
15_47910510_T/C	15:47910510	C	ENSBTAG00000053851	ENSBTAT00000080442	Transcript	synonymous_variant	633	633	211	L	ttA/ttG	-	IMPACT=LOW;STRAND=-1;HGVSc=ENSBTAT00000080442.1:c.633A>G;HGVSp=ENSBTAP00000069611.1:p.Leu211%3D
15_47910559_C/T	15:47910559	T	ENSBTAG00000053851	ENSBTAT00000080442	Transcript	missense_variant	584	584	195	R/Q	cGa/cAa	-	IMPACT=MODERATE;STRAND=-1;HGVSc=ENSBTAT00000080442.1:c.584G>A;HGVSp=ENSBTAP00000069611.1:p.Arg195Gln
15_47910598_T/C	15:47910598	C	ENSBTAG00000053851	ENSBTAT00000080442	Transcript	missense_variant	545	545	182	E/G	gAa/gGa	-	IMPACT=MODERATE;STRAND=-1;HGVSc=ENSBTAT00000080442.1:c.545A>G;HGVSp=ENSBTAP00000069611.1:p.Glu182Gly
15_47910622_T/C	15:47910622	C	ENSBTAG00000053851	ENSBTAT00000080442	Transcript	missense_variant	521	521	174	N/S	aAt/aGt	-	IMPACT=MODERATE;STRAND=-1;HGVSc=ENSBTAT00000080442.1:c.521A>G;HGVSp=ENSBTAP00000069611.1:p.Asn174Ser
15_47910648_T/C	15:47910648	C	ENSBTAG00000053851	ENSBTAT00000080442	Transcript	synonymous_variant	495	495	165	L	ttA/ttG	-	IMPACT=LOW;STRAND=-1;HGVSc=ENSBTAT00000080442.1:c.495A>G;HGVSp=ENSBTAP00000069611.1:p.Leu165%3D
15_47910768_G/A	15:47910768	A	ENSBTAG00000053851	ENSBTAT00000080442	Transcript	synonymous_variant	375	375	125	Y	taC/taT	-	IMPACT=LOW;STRAND=-1;HGVSc=ENSBTAT00000080442.1:c.375C>T;HGVSp=ENSBTAP00000069611.1:p.Tyr125%3D
15_47910820_G/C	15:47910820	C	ENSBTAG00000053851	ENSBTAT00000080442	Transcript	missense_variant	323	323	108	S/C	tCc/tGc	-	IMPACT=MODERATE;STRAND=-1;HGVSc=ENSBTAT00000080442.1:c.323C>G;HGVSp=ENSBTAP00000069611.1:p.Ser108Cys
15_47910868_C/T	15:47910868	T	ENSBTAG00000053851	ENSBTAT00000080442	Transcript	missense_variant	275	275	92	R/K	aGg/aAg	-	IMPACT=MODERATE;STRAND=-1;HGVSc=ENSBTAT00000080442.1:c.275G>A;HGVSp=ENSBTAP00000069611.1:p.Arg92Lys
15_47910888_A/G	15:47910888	G	ENSBTAG00000053851	ENSBTAT00000080442	Transcript	synonymous_variant	255	255	85	A	gcT/gcC	-	IMPACT=LOW;STRAND=-1;HGVSc=ENSBTAT00000080442.1:c.255T>C;HGVSp=ENSBTAP00000069611.1:p.Ala85%3D
15_47910894_G/C	15:47910894	C	ENSBTAG00000053851	ENSBTAT00000080442	Transcript	synonymous_variant	249	249	83	A	gcC/gcG	-	IMPACT=LOW;STRAND=-1;HGVSc=ENSBTAT00000080442.1:c.249C>G;HGVSp=ENSBTAP00000069611.1:p.Ala83%3D
15_47910897_T/C	15:47910897	C	ENSBTAG00000053851	ENSBTAT00000080442	Transcript	synonymous_variant	246	246	82	Q	caA/caG	-	IMPACT=LOW;STRAND=-1;HGVSc=ENSBTAT00000080442.1:c.246A>G;HGVSp=ENSBTAP00000069611.1:p.Gln82%3D
15_47910912_T/G	15:47910912	G	ENSBTAG00000053851	ENSBTAT00000080442	Transcript	synonymous_variant	231	231	77	T	acA/acC	-	IMPACT=LOW;STRAND=-1;HGVSc=ENSBTAT00000080442.1:c.231A>C;HGVSp=ENSBTAP00000069611.1:p.Thr77%3D
15_47910986_A/T	15:47910986	T	ENSBTAG00000053851	ENSBTAT00000080442	Transcript	missense_variant	157	157	53	L/M	Ttg/Atg	-	IMPACT=MODERATE;STRAND=-1;HGVSc=ENSBTAT00000080442.1:c.157T>A;HGVSp=ENSBTAP00000069611.1:p.Leu53Met
15_47911025_C/T	15:47911025	T	ENSBTAG00000053851	ENSBTAT00000080442	Transcript	missense_variant	118	118	40	A/T	Gcc/Acc	-	IMPACT=MODERATE;STRAND=-1;HGVSc=ENSBTAT00000080442.1:c.118G>A;HGVSp=ENSBTAP00000069611.1:p.Ala40Thr
15_47911047_C/G	15:47911047	G	ENSBTAG00000053851	ENSBTAT00000080442	Transcript	synonymous_variant	96	96	32	P	ccG/ccC	-	IMPACT=LOW;STRAND=-1;HGVSc=ENSBTAT00000080442.1:c.96G>C;HGVSp=ENSBTAP00000069611.1:p.Pro32%3D
15_47911185_A/G	15:47911185	G	ENSBTAG00000053851	ENSBTAT00000080442	Transcript	upstream_gene_variant	-	-	-	-	-	-	IMPACT=MODIFIER;DISTANCE=43;STRAND=-1
15_47911217_C/T	15:47911217	T	ENSBTAG00000053851	ENSBTAT00000080442	Transcript	upstream_gene_variant	-	-	-	-	-	-	IMPACT=MODIFIER;DISTANCE=75;STRAND=-1
15_47911267_A/C	15:47911267	C	ENSBTAG00000053851	ENSBTAT00000080442	Transcript	upstream_gene_variant	-	-	-	-	-	-	IMPACT=MODIFIER;DISTANCE=125;STRAND=-1
15_47911284_C/T	15:47911284	T	ENSBTAG00000053851	ENSBTAT00000080442	Transcript	upstream_gene_variant	-	-	-	-	-	-	IMPACT=MODIFIER;DISTANCE=142;STRAND=-1
15_47911300_A/G	15:47911300	G	ENSBTAG00000053851	ENSBTAT00000080442	Transcript	upstream_gene_variant	-	-	-	-	-	-	IMPACT=MODIFIER;DISTANCE=158;STRAND=-1
15_47911307_T/C	15:47911307	C	ENSBTAG00000053851	ENSBTAT00000080442	Transcript	upstream_gene_variant	-	-	-	-	-	-	IMPACT=MODIFIER;DISTANCE=165;STRAND=-1
15_47911308_G/C	15:47911308	C	ENSBTAG00000053851	ENSBTAT00000080442	Transcript	upstream_gene_variant	-	-	-	-	-	-	IMPACT=MODIFIER;DISTANCE=166;STRAND=-1
15_47911322_C/G	15:47911322	G	ENSBTAG00000053851	ENSBTAT00000080442	Transcript	upstream_gene_variant	-	-	-	-	-	-	IMPACT=MODIFIER;DISTANCE=180;STRAND=-1
15_47911339_C/A	15:47911339	A	ENSBTAG00000053851	ENSBTAT00000080442	Transcript	upstream_gene_variant	-	-	-	-	-	-	IMPACT=MODIFIER;DISTANCE=197;STRAND=-1
15_47911395_T/C	15:47911395	C	ENSBTAG00000053851	ENSBTAT00000080442	Transcript	upstream_gene_variant	-	-	-	-	-	-	IMPACT=MODIFIER;DISTANCE=253;STRAND=-1
15_47911403_C/T	15:47911403	T	ENSBTAG00000053851	ENSBTAT00000080442	Transcript	upstream_gene_variant	-	-	-	-	-	-	IMPACT=MODIFIER;DISTANCE=261;STRAND=-1
15_47911463_A/G	15:47911463	G	ENSBTAG00000053851	ENSBTAT00000080442	Transcript	upstream_gene_variant	-	-	-	-	-	-	IMPACT=MODIFIER;DISTANCE=321;STRAND=-1
15_47911523_T/C	15:47911523	C	ENSBTAG00000053851	ENSBTAT00000080442	Transcript	upstream_gene_variant	-	-	-	-	-	-	IMPACT=MODIFIER;DISTANCE=381;STRAND=-1
15_47911551_A/T	15:47911551	T	ENSBTAG00000053851	ENSBTAT00000080442	Transcript	upstream_gene_variant	-	-	-	-	-	-	IMPACT=MODIFIER;DISTANCE=409;STRAND=-1
15_47911576_T/C	15:47911576	C	ENSBTAG00000053851	ENSBTAT00000080442	Transcript	upstream_gene_variant	-	-	-	-	-	-	IMPACT=MODIFIER;DISTANCE=434;STRAND=-1
15_47911591_C/T	15:47911591	T	ENSBTAG00000053851	ENSBTAT00000080442	Transcript	upstream_gene_variant	-	-	-	-	-	-	IMPACT=MODIFIER;DISTANCE=449;STRAND=-1
15_47911684_G/A	15:47911684	A	ENSBTAG00000053851	ENSBTAT00000080442	Transcript	upstream_gene_variant	-	-	-	-	-	-	IMPACT=MODIFIER;DISTANCE=542;STRAND=-1
15_47911691_T/C	15:47911691	C	ENSBTAG00000053851	ENSBTAT00000080442	Transcript	upstream_gene_variant	-	-	-	-	-	-	IMPACT=MODIFIER;DISTANCE=549;STRAND=-1
15_47911693_C/T	15:47911693	T	ENSBTAG00000053851	ENSBTAT00000080442	Transcript	upstream_gene_variant	-	-	-	-	-	-	IMPACT=MODIFIER;DISTANCE=551;STRAND=-1
15_47911710_G/A	15:47911710	A	ENSBTAG00000053851	ENSBTAT00000080442	Transcript	upstream_gene_variant	-	-	-	-	-	-	IMPACT=MODIFIER;DISTANCE=568;STRAND=-1
15_47911734_G/A	15:47911734	A	ENSBTAG00000053851	ENSBTAT00000080442	Transcript	upstream_gene_variant	-	-	-	-	-	-	IMPACT=MODIFIER;DISTANCE=592;STRAND=-1
15_47911778_C/T	15:47911778	T	ENSBTAG00000053851	ENSBTAT00000080442	Transcript	upstream_gene_variant	-	-	-	-	-	-	IMPACT=MODIFIER;DISTANCE=636;STRAND=-1
15_47911831_C/T	15:47911831	T	ENSBTAG00000053851	ENSBTAT00000080442	Transcript	upstream_gene_variant	-	-	-	-	-	-	IMPACT=MODIFIER;DISTANCE=689;STRAND=-1
15_47911834_T/G	15:47911834	G	ENSBTAG00000053851	ENSBTAT00000080442	Transcript	upstream_gene_variant	-	-	-	-	-	-	IMPACT=MODIFIER;DISTANCE=692;STRAND=-1
15_47911848_G/T	15:47911848	T	ENSBTAG00000053851	ENSBTAT00000080442	Transcript	upstream_gene_variant	-	-	-	-	-	-	IMPACT=MODIFIER;DISTANCE=706;STRAND=-1
15_47911850_C/T	15:47911850	T	ENSBTAG00000053851	ENSBTAT00000080442	Transcript	upstream_gene_variant	-	-	-	-	-	-	IMPACT=MODIFIER;DISTANCE=708;STRAND=-1
15_47911871_G/T	15:47911871	T	ENSBTAG00000053851	ENSBTAT00000080442	Transcript	upstream_gene_variant	-	-	-	-	-	-	IMPACT=MODIFIER;DISTANCE=729;STRAND=-1
15_47911906_G/A	15:47911906	A	ENSBTAG00000053851	ENSBTAT00000080442	Transcript	upstream_gene_variant	-	-	-	-	-	-	IMPACT=MODIFIER;DISTANCE=764;STRAND=-1
15_47911935_G/C	15:47911935	C	ENSBTAG00000053851	ENSBTAT00000080442	Transcript	upstream_gene_variant	-	-	-	-	-	-	IMPACT=MODIFIER;DISTANCE=793;STRAND=-1
15_47911992_A/G	15:47911992	G	ENSBTAG00000053851	ENSBTAT00000080442	Transcript	upstream_gene_variant	-	-	-	-	-	-	IMPACT=MODIFIER;DISTANCE=850;STRAND=-1
15_47912047_T/C	15:47912047	C	ENSBTAG00000053851	ENSBTAT00000080442	Transcript	upstream_gene_variant	-	-	-	-	-	-	IMPACT=MODIFIER;DISTANCE=905;STRAND=-1
15_47912140_G/A	15:47912140	A	ENSBTAG00000053851	ENSBTAT00000080442	Transcript	upstream_gene_variant	-	-	-	-	-	-	IMPACT=MODIFIER;DISTANCE=998;STRAND=-1
15_47912170_T/G	15:47912170	G	ENSBTAG00000053851	ENSBTAT00000080442	Transcript	upstream_gene_variant	-	-	-	-	-	-	IMPACT=MODIFIER;DISTANCE=1028;STRAND=-1
15_47912235_A/C	15:47912235	C	ENSBTAG00000053851	ENSBTAT00000080442	Transcript	upstream_gene_variant	-	-	-	-	-	-	IMPACT=MODIFIER;DISTANCE=1093;STRAND=-1
15_47912259_C/T	15:47912259	T	ENSBTAG00000053851	ENSBTAT00000080442	Transcript	upstream_gene_variant	-	-	-	-	-	-	IMPACT=MODIFIER;DISTANCE=1117;STRAND=-1
15_47912263_G/A	15:47912263	A	ENSBTAG00000053851	ENSBTAT00000080442	Transcript	upstream_gene_variant	-	-	-	-	-	-	IMPACT=MODIFIER;DISTANCE=1121;STRAND=-1
15_47912306_G/C	15:47912306	C	ENSBTAG00000053851	ENSBTAT00000080442	Transcript	upstream_gene_variant	-	-	-	-	-	-	IMPACT=MODIFIER;DISTANCE=1164;STRAND=-1
15_47912381_C/T	15:47912381	T	ENSBTAG00000053851	ENSBTAT00000080442	Transcript	upstream_gene_variant	-	-	-	-	-	-	IMPACT=MODIFIER;DISTANCE=1239;STRAND=-1
15_47912391_C/A	15:47912391	A	ENSBTAG00000053851	ENSBTAT00000080442	Transcript	upstream_gene_variant	-	-	-	-	-	-	IMPACT=MODIFIER;DISTANCE=1249;STRAND=-1
15_47912397_T/C	15:47912397	C	ENSBTAG00000053851	ENSBTAT00000080442	Transcript	upstream_gene_variant	-	-	-	-	-	-	IMPACT=MODIFIER;DISTANCE=1255;STRAND=-1
15_47912404_G/C	15:47912404	C	ENSBTAG00000053851	ENSBTAT00000080442	Transcript	upstream_gene_variant	-	-	-	-	-	-	IMPACT=MODIFIER;DISTANCE=1262;STRAND=-1
15_47912412_T/C	15:47912412	C	ENSBTAG00000053851	ENSBTAT00000080442	Transcript	upstream_gene_variant	-	-	-	-	-	-	IMPACT=MODIFIER;DISTANCE=1270;STRAND=-1
15_47912424_T/C	15:47912424	C	ENSBTAG00000053851	ENSBTAT00000080442	Transcript	upstream_gene_variant	-	-	-	-	-	-	IMPACT=MODIFIER;DISTANCE=1282;STRAND=-1
15_47912472_C/A	15:47912472	A	ENSBTAG00000053851	ENSBTAT00000080442	Transcript	upstream_gene_variant	-	-	-	-	-	-	IMPACT=MODIFIER;DISTANCE=1330;STRAND=-1
15_47912584_G/A	15:47912584	A	ENSBTAG00000053851	ENSBTAT00000080442	Transcript	upstream_gene_variant	-	-	-	-	-	-	IMPACT=MODIFIER;DISTANCE=1442;STRAND=-1
15_47912594_C/T	15:47912594	T	ENSBTAG00000053851	ENSBTAT00000080442	Transcript	upstream_gene_variant	-	-	-	-	-	-	IMPACT=MODIFIER;DISTANCE=1452;STRAND=-1
15_47912597_A/G	15:47912597	G	ENSBTAG00000053851	ENSBTAT00000080442	Transcript	upstream_gene_variant	-	-	-	-	-	-	IMPACT=MODIFIER;DISTANCE=1455;STRAND=-1
15_47912663_G/A	15:47912663	A	ENSBTAG00000053851	ENSBTAT00000080442	Transcript	upstream_gene_variant	-	-	-	-	-	-	IMPACT=MODIFIER;DISTANCE=1521;STRAND=-1
15_47912710_C/T	15:47912710	T	ENSBTAG00000053851	ENSBTAT00000080442	Transcript	upstream_gene_variant	-	-	-	-	-	-	IMPACT=MODIFIER;DISTANCE=1568;STRAND=-1
15_47912739_A/T	15:47912739	T	ENSBTAG00000053851	ENSBTAT00000080442	Transcript	upstream_gene_variant	-	-	-	-	-	-	IMPACT=MODIFIER;DISTANCE=1597;STRAND=-1
15_47912760_A/G	15:47912760	G	ENSBTAG00000053851	ENSBTAT00000080442	Transcript	upstream_gene_variant	-	-	-	-	-	-	IMPACT=MODIFIER;DISTANCE=1618;STRAND=-1
15_47912761_T/C	15:47912761	C	ENSBTAG00000053851	ENSBTAT00000080442	Transcript	upstream_gene_variant	-	-	-	-	-	-	IMPACT=MODIFIER;DISTANCE=1619;STRAND=-1
15_47912800_C/G	15:47912800	G	ENSBTAG00000053851	ENSBTAT00000080442	Transcript	upstream_gene_variant	-	-	-	-	-	-	IMPACT=MODIFIER;DISTANCE=1658;STRAND=-1
15_47912801_C/G	15:47912801	G	ENSBTAG00000053851	ENSBTAT00000080442	Transcript	upstream_gene_variant	-	-	-	-	-	-	IMPACT=MODIFIER;DISTANCE=1659;STRAND=-1
15_47912805_T/C	15:47912805	C	ENSBTAG00000053851	ENSBTAT00000080442	Transcript	upstream_gene_variant	-	-	-	-	-	-	IMPACT=MODIFIER;DISTANCE=1663;STRAND=-1
15_47912822_T/C	15:47912822	C	ENSBTAG00000053851	ENSBTAT00000080442	Transcript	upstream_gene_variant	-	-	-	-	-	-	IMPACT=MODIFIER;DISTANCE=1680;STRAND=-1
15_47912832_G/T	15:47912832	T	ENSBTAG00000053851	ENSBTAT00000080442	Transcript	upstream_gene_variant	-	-	-	-	-	-	IMPACT=MODIFIER;DISTANCE=1690;STRAND=-1
15_47912856_G/A	15:47912856	A	ENSBTAG00000053851	ENSBTAT00000080442	Transcript	upstream_gene_variant	-	-	-	-	-	-	IMPACT=MODIFIER;DISTANCE=1714;STRAND=-1
15_47912859_C/T	15:47912859	T	ENSBTAG00000053851	ENSBTAT00000080442	Transcript	upstream_gene_variant	-	-	-	-	-	-	IMPACT=MODIFIER;DISTANCE=1717;STRAND=-1
15_47912866_C/A	15:47912866	A	ENSBTAG00000053851	ENSBTAT00000080442	Transcript	upstream_gene_variant	-	-	-	-	-	-	IMPACT=MODIFIER;DISTANCE=1724;STRAND=-1
15_47912868_C/G	15:47912868	G	ENSBTAG00000053851	ENSBTAT00000080442	Transcript	upstream_gene_variant	-	-	-	-	-	-	IMPACT=MODIFIER;DISTANCE=1726;STRAND=-1
15_47912869_A/T	15:47912869	T	ENSBTAG00000053851	ENSBTAT00000080442	Transcript	upstream_gene_variant	-	-	-	-	-	-	IMPACT=MODIFIER;DISTANCE=1727;STRAND=-1
15_47912919_G/T	15:47912919	T	ENSBTAG00000053851	ENSBTAT00000080442	Transcript	upstream_gene_variant	-	-	-	-	-	-	IMPACT=MODIFIER;DISTANCE=1777;STRAND=-1
15_47912998_G/A	15:47912998	A	ENSBTAG00000053851	ENSBTAT00000080442	Transcript	upstream_gene_variant	-	-	-	-	-	-	IMPACT=MODIFIER;DISTANCE=1856;STRAND=-1
15_47913089_G/C	15:47913089	C	ENSBTAG00000053851	ENSBTAT00000080442	Transcript	upstream_gene_variant	-	-	-	-	-	-	IMPACT=MODIFIER;DISTANCE=1947;STRAND=-1
15_47913115_T/C	15:47913115	C	ENSBTAG00000053851	ENSBTAT00000080442	Transcript	upstream_gene_variant	-	-	-	-	-	-	IMPACT=MODIFIER;DISTANCE=1973;STRAND=-1
15_47913189_T/C	15:47913189	C	ENSBTAG00000053851	ENSBTAT00000080442	Transcript	upstream_gene_variant	-	-	-	-	-	-	IMPACT=MODIFIER;DISTANCE=2047;STRAND=-1
15_47913227_G/A	15:47913227	A	ENSBTAG00000053851	ENSBTAT00000080442	Transcript	upstream_gene_variant	-	-	-	-	-	-	IMPACT=MODIFIER;DISTANCE=2085;STRAND=-1
15_47913322_C/T	15:47913322	T	ENSBTAG00000053851	ENSBTAT00000080442	Transcript	upstream_gene_variant	-	-	-	-	-	-	IMPACT=MODIFIER;DISTANCE=2180;STRAND=-1
15_47913341_G/A	15:47913341	A	ENSBTAG00000053851	ENSBTAT00000080442	Transcript	upstream_gene_variant	-	-	-	-	-	-	IMPACT=MODIFIER;DISTANCE=2199;STRAND=-1
15_47913359_G/A	15:47913359	A	ENSBTAG00000053851	ENSBTAT00000080442	Transcript	upstream_gene_variant	-	-	-	-	-	-	IMPACT=MODIFIER;DISTANCE=2217;STRAND=-1
15_47913425_C/T	15:47913425	T	ENSBTAG00000053851	ENSBTAT00000080442	Transcript	upstream_gene_variant	-	-	-	-	-	-	IMPACT=MODIFIER;DISTANCE=2283;STRAND=-1
15_47913457_T/C	15:47913457	C	ENSBTAG00000053851	ENSBTAT00000080442	Transcript	upstream_gene_variant	-	-	-	-	-	-	IMPACT=MODIFIER;DISTANCE=2315;STRAND=-1
15_47913535_C/T	15:47913535	T	ENSBTAG00000053851	ENSBTAT00000080442	Transcript	upstream_gene_variant	-	-	-	-	-	-	IMPACT=MODIFIER;DISTANCE=2393;STRAND=-1
15_47913543_C/T	15:47913543	T	ENSBTAG00000053851	ENSBTAT00000080442	Transcript	upstream_gene_variant	-	-	-	-	-	-	IMPACT=MODIFIER;DISTANCE=2401;STRAND=-1
15_47913544_G/A	15:47913544	A	ENSBTAG00000053851	ENSBTAT00000080442	Transcript	upstream_gene_variant	-	-	-	-	-	-	IMPACT=MODIFIER;DISTANCE=2402;STRAND=-1
15_47913634_T/G	15:47913634	G	ENSBTAG00000053851	ENSBTAT00000080442	Transcript	upstream_gene_variant	-	-	-	-	-	-	IMPACT=MODIFIER;DISTANCE=2492;STRAND=-1
15_47913829_T/C	15:47913829	C	ENSBTAG00000053851	ENSBTAT00000080442	Transcript	upstream_gene_variant	-	-	-	-	-	-	IMPACT=MODIFIER;DISTANCE=2687;STRAND=-1
15_47913839_A/C	15:47913839	C	ENSBTAG00000053851	ENSBTAT00000080442	Transcript	upstream_gene_variant	-	-	-	-	-	-	IMPACT=MODIFIER;DISTANCE=2697;STRAND=-1
15_47913859_T/A	15:47913859	A	ENSBTAG00000053851	ENSBTAT00000080442	Transcript	upstream_gene_variant	-	-	-	-	-	-	IMPACT=MODIFIER;DISTANCE=2717;STRAND=-1
15_47913907_A/G	15:47913907	G	ENSBTAG00000053851	ENSBTAT00000080442	Transcript	upstream_gene_variant	-	-	-	-	-	-	IMPACT=MODIFIER;DISTANCE=2765;STRAND=-1
15_47913921_T/C	15:47913921	C	ENSBTAG00000053851	ENSBTAT00000080442	Transcript	upstream_gene_variant	-	-	-	-	-	-	IMPACT=MODIFIER;DISTANCE=2779;STRAND=-1
15_47913933_G/A	15:47913933	A	ENSBTAG00000053851	ENSBTAT00000080442	Transcript	upstream_gene_variant	-	-	-	-	-	-	IMPACT=MODIFIER;DISTANCE=2791;STRAND=-1
15_47913992_T/C	15:47913992	C	ENSBTAG00000053851	ENSBTAT00000080442	Transcript	upstream_gene_variant	-	-	-	-	-	-	IMPACT=MODIFIER;DISTANCE=2850;STRAND=-1
15_47914017_T/C	15:47914017	C	ENSBTAG00000053851	ENSBTAT00000080442	Transcript	upstream_gene_variant	-	-	-	-	-	-	IMPACT=MODIFIER;DISTANCE=2875;STRAND=-1
15_47914024_A/C	15:47914024	C	ENSBTAG00000053851	ENSBTAT00000080442	Transcript	upstream_gene_variant	-	-	-	-	-	-	IMPACT=MODIFIER;DISTANCE=2882;STRAND=-1
15_47914031_T/C	15:47914031	C	ENSBTAG00000053851	ENSBTAT00000080442	Transcript	upstream_gene_variant	-	-	-	-	-	-	IMPACT=MODIFIER;DISTANCE=2889;STRAND=-1
15_47914041_A/G	15:47914041	G	ENSBTAG00000053851	ENSBTAT00000080442	Transcript	upstream_gene_variant	-	-	-	-	-	-	IMPACT=MODIFIER;DISTANCE=2899;STRAND=-1
15_47914075_C/T	15:47914075	T	ENSBTAG00000053851	ENSBTAT00000080442	Transcript	upstream_gene_variant	-	-	-	-	-	-	IMPACT=MODIFIER;DISTANCE=2933;STRAND=-1
15_47914131_G/A	15:47914131	A	ENSBTAG00000053851	ENSBTAT00000080442	Transcript	upstream_gene_variant	-	-	-	-	-	-	IMPACT=MODIFIER;DISTANCE=2989;STRAND=-1
15_47914150_C/T	15:47914150	T	ENSBTAG00000053851	ENSBTAT00000080442	Transcript	upstream_gene_variant	-	-	-	-	-	-	IMPACT=MODIFIER;DISTANCE=3008;STRAND=-1
15_47914151_G/A	15:47914151	A	ENSBTAG00000053851	ENSBTAT00000080442	Transcript	upstream_gene_variant	-	-	-	-	-	-	IMPACT=MODIFIER;DISTANCE=3009;STRAND=-1
15_47914198_T/G	15:47914198	G	ENSBTAG00000053851	ENSBTAT00000080442	Transcript	upstream_gene_variant	-	-	-	-	-	-	IMPACT=MODIFIER;DISTANCE=3056;STRAND=-1
15_47914201_A/G	15:47914201	G	ENSBTAG00000053851	ENSBTAT00000080442	Transcript	upstream_gene_variant	-	-	-	-	-	-	IMPACT=MODIFIER;DISTANCE=3059;STRAND=-1
15_47914216_C/G	15:47914216	G	ENSBTAG00000053851	ENSBTAT00000080442	Transcript	upstream_gene_variant	-	-	-	-	-	-	IMPACT=MODIFIER;DISTANCE=3074;STRAND=-1
15_47914245_A/T	15:47914245	T	ENSBTAG00000053851	ENSBTAT00000080442	Transcript	upstream_gene_variant	-	-	-	-	-	-	IMPACT=MODIFIER;DISTANCE=3103;STRAND=-1
15_47914259_T/C	15:47914259	C	ENSBTAG00000053851	ENSBTAT00000080442	Transcript	upstream_gene_variant	-	-	-	-	-	-	IMPACT=MODIFIER;DISTANCE=3117;STRAND=-1
15_47914274_A/G	15:47914274	G	ENSBTAG00000053851	ENSBTAT00000080442	Transcript	upstream_gene_variant	-	-	-	-	-	-	IMPACT=MODIFIER;DISTANCE=3132;STRAND=-1
15_47914308_T/C	15:47914308	C	ENSBTAG00000053851	ENSBTAT00000080442	Transcript	upstream_gene_variant	-	-	-	-	-	-	IMPACT=MODIFIER;DISTANCE=3166;STRAND=-1
15_47914418_G/C	15:47914418	C	ENSBTAG00000053851	ENSBTAT00000080442	Transcript	upstream_gene_variant	-	-	-	-	-	-	IMPACT=MODIFIER;DISTANCE=3276;STRAND=-1
15_47914434_A/G	15:47914434	G	ENSBTAG00000053851	ENSBTAT00000080442	Transcript	upstream_gene_variant	-	-	-	-	-	-	IMPACT=MODIFIER;DISTANCE=3292;STRAND=-1
15_47914448_G/A	15:47914448	A	ENSBTAG00000053851	ENSBTAT00000080442	Transcript	upstream_gene_variant	-	-	-	-	-	-	IMPACT=MODIFIER;DISTANCE=3306;STRAND=-1
15_47914459_A/G	15:47914459	G	ENSBTAG00000053851	ENSBTAT00000080442	Transcript	upstream_gene_variant	-	-	-	-	-	-	IMPACT=MODIFIER;DISTANCE=3317;STRAND=-1
15_47914640_G/A	15:47914640	A	ENSBTAG00000053851	ENSBTAT00000080442	Transcript	upstream_gene_variant	-	-	-	-	-	-	IMPACT=MODIFIER;DISTANCE=3498;STRAND=-1
15_47914644_G/A	15:47914644	A	ENSBTAG00000053851	ENSBTAT00000080442	Transcript	upstream_gene_variant	-	-	-	-	-	-	IMPACT=MODIFIER;DISTANCE=3502;STRAND=-1
15_47914655_A/C	15:47914655	C	ENSBTAG00000053851	ENSBTAT00000080442	Transcript	upstream_gene_variant	-	-	-	-	-	-	IMPACT=MODIFIER;DISTANCE=3513;STRAND=-1
15_47914739_G/A	15:47914739	A	ENSBTAG00000053851	ENSBTAT00000080442	Transcript	upstream_gene_variant	-	-	-	-	-	-	IMPACT=MODIFIER;DISTANCE=3597;STRAND=-1
15_47914745_C/G	15:47914745	G	ENSBTAG00000053851	ENSBTAT00000080442	Transcript	upstream_gene_variant	-	-	-	-	-	-	IMPACT=MODIFIER;DISTANCE=3603;STRAND=-1
15_47914760_A/C	15:47914760	C	ENSBTAG00000053851	ENSBTAT00000080442	Transcript	upstream_gene_variant	-	-	-	-	-	-	IMPACT=MODIFIER;DISTANCE=3618;STRAND=-1
15_47914789_G/A	15:47914789	A	ENSBTAG00000053851	ENSBTAT00000080442	Transcript	upstream_gene_variant	-	-	-	-	-	-	IMPACT=MODIFIER;DISTANCE=3647;STRAND=-1
15_47914817_A/T	15:47914817	T	ENSBTAG00000053851	ENSBTAT00000080442	Transcript	upstream_gene_variant	-	-	-	-	-	-	IMPACT=MODIFIER;DISTANCE=3675;STRAND=-1
15_47914914_G/C	15:47914914	C	ENSBTAG00000053851	ENSBTAT00000080442	Transcript	upstream_gene_variant	-	-	-	-	-	-	IMPACT=MODIFIER;DISTANCE=3772;STRAND=-1
15_47914934_A/G	15:47914934	G	ENSBTAG00000053851	ENSBTAT00000080442	Transcript	upstream_gene_variant	-	-	-	-	-	-	IMPACT=MODIFIER;DISTANCE=3792;STRAND=-1
15_47914953_C/T	15:47914953	T	ENSBTAG00000053851	ENSBTAT00000080442	Transcript	upstream_gene_variant	-	-	-	-	-	-	IMPACT=MODIFIER;DISTANCE=3811;STRAND=-1
15_47914967_G/A	15:47914967	A	ENSBTAG00000053851	ENSBTAT00000080442	Transcript	upstream_gene_variant	-	-	-	-	-	-	IMPACT=MODIFIER;DISTANCE=3825;STRAND=-1
15_47914984_A/C	15:47914984	C	ENSBTAG00000053851	ENSBTAT00000080442	Transcript	upstream_gene_variant	-	-	-	-	-	-	IMPACT=MODIFIER;DISTANCE=3842;STRAND=-1
15_47914999_A/G	15:47914999	G	ENSBTAG00000053851	ENSBTAT00000080442	Transcript	upstream_gene_variant	-	-	-	-	-	-	IMPACT=MODIFIER;DISTANCE=3857;STRAND=-1
15_47915025_G/C	15:47915025	C	ENSBTAG00000053851	ENSBTAT00000080442	Transcript	upstream_gene_variant	-	-	-	-	-	-	IMPACT=MODIFIER;DISTANCE=3883;STRAND=-1
15_47915028_T/C	15:47915028	C	ENSBTAG00000053851	ENSBTAT00000080442	Transcript	upstream_gene_variant	-	-	-	-	-	-	IMPACT=MODIFIER;DISTANCE=3886;STRAND=-1
15_47915069_T/C	15:47915069	C	ENSBTAG00000053851	ENSBTAT00000080442	Transcript	upstream_gene_variant	-	-	-	-	-	-	IMPACT=MODIFIER;DISTANCE=3927;STRAND=-1
15_47915077_T/C	15:47915077	C	ENSBTAG00000053851	ENSBTAT00000080442	Transcript	upstream_gene_variant	-	-	-	-	-	-	IMPACT=MODIFIER;DISTANCE=3935;STRAND=-1
15_47915115_G/A	15:47915115	A	ENSBTAG00000053851	ENSBTAT00000080442	Transcript	upstream_gene_variant	-	-	-	-	-	-	IMPACT=MODIFIER;DISTANCE=3973;STRAND=-1
15_47915125_T/C	15:47915125	C	ENSBTAG00000053851	ENSBTAT00000080442	Transcript	upstream_gene_variant	-	-	-	-	-	-	IMPACT=MODIFIER;DISTANCE=3983;STRAND=-1
15_47915126_A/G	15:47915126	G	ENSBTAG00000053851	ENSBTAT00000080442	Transcript	upstream_gene_variant	-	-	-	-	-	-	IMPACT=MODIFIER;DISTANCE=3984;STRAND=-1
15_47915143_A/C	15:47915143	C	ENSBTAG00000053851	ENSBTAT00000080442	Transcript	upstream_gene_variant	-	-	-	-	-	-	IMPACT=MODIFIER;DISTANCE=4001;STRAND=-1
15_47915175_T/C	15:47915175	C	ENSBTAG00000053851	ENSBTAT00000080442	Transcript	upstream_gene_variant	-	-	-	-	-	-	IMPACT=MODIFIER;DISTANCE=4033;STRAND=-1
15_47915181_C/A	15:47915181	A	ENSBTAG00000053851	ENSBTAT00000080442	Transcript	upstream_gene_variant	-	-	-	-	-	-	IMPACT=MODIFIER;DISTANCE=4039;STRAND=-1
15_47915198_G/A	15:47915198	A	ENSBTAG00000053851	ENSBTAT00000080442	Transcript	upstream_gene_variant	-	-	-	-	-	-	IMPACT=MODIFIER;DISTANCE=4056;STRAND=-1
15_47915222_T/C	15:47915222	C	ENSBTAG00000053851	ENSBTAT00000080442	Transcript	upstream_gene_variant	-	-	-	-	-	-	IMPACT=MODIFIER;DISTANCE=4080;STRAND=-1
15_47915232_T/C	15:47915232	C	ENSBTAG00000053851	ENSBTAT00000080442	Transcript	upstream_gene_variant	-	-	-	-	-	-	IMPACT=MODIFIER;DISTANCE=4090;STRAND=-1
15_47915268_T/C	15:47915268	C	ENSBTAG00000053851	ENSBTAT00000080442	Transcript	upstream_gene_variant	-	-	-	-	-	-	IMPACT=MODIFIER;DISTANCE=4126;STRAND=-1
15_47915277_A/G	15:47915277	G	ENSBTAG00000053851	ENSBTAT00000080442	Transcript	upstream_gene_variant	-	-	-	-	-	-	IMPACT=MODIFIER;DISTANCE=4135;STRAND=-1
15_47915297_C/A	15:47915297	A	ENSBTAG00000053851	ENSBTAT00000080442	Transcript	upstream_gene_variant	-	-	-	-	-	-	IMPACT=MODIFIER;DISTANCE=4155;STRAND=-1
15_47915373_C/T	15:47915373	T	ENSBTAG00000053851	ENSBTAT00000080442	Transcript	upstream_gene_variant	-	-	-	-	-	-	IMPACT=MODIFIER;DISTANCE=4231;STRAND=-1
15_47915374_G/C	15:47915374	C	ENSBTAG00000053851	ENSBTAT00000080442	Transcript	upstream_gene_variant	-	-	-	-	-	-	IMPACT=MODIFIER;DISTANCE=4232;STRAND=-1
15_47915420_G/C	15:47915420	C	ENSBTAG00000053851	ENSBTAT00000080442	Transcript	upstream_gene_variant	-	-	-	-	-	-	IMPACT=MODIFIER;DISTANCE=4278;STRAND=-1
15_47915466_C/T	15:47915466	T	ENSBTAG00000053851	ENSBTAT00000080442	Transcript	upstream_gene_variant	-	-	-	-	-	-	IMPACT=MODIFIER;DISTANCE=4324;STRAND=-1
15_47915572_GA/AA/G	15:47915572-47915573	AA	ENSBTAG00000053851	ENSBTAT00000080442	Transcript	upstream_gene_variant	-	-	-	-	-	-	IMPACT=MODIFIER;DISTANCE=4430;STRAND=-1
15_47915614_T/A/TA	15:47915614	A	ENSBTAG00000053851	ENSBTAT00000080442	Transcript	upstream_gene_variant	-	-	-	-	-	-	IMPACT=MODIFIER;DISTANCE=4472;STRAND=-1
15_47915623_T/G	15:47915623	G	ENSBTAG00000053851	ENSBTAT00000080442	Transcript	upstream_gene_variant	-	-	-	-	-	-	IMPACT=MODIFIER;DISTANCE=4481;STRAND=-1
15_47915674_G/A	15:47915674	A	ENSBTAG00000053851	ENSBTAT00000080442	Transcript	upstream_gene_variant	-	-	-	-	-	-	IMPACT=MODIFIER;DISTANCE=4532;STRAND=-1
15_47915717_C/A	15:47915717	A	ENSBTAG00000053851	ENSBTAT00000080442	Transcript	upstream_gene_variant	-	-	-	-	-	-	IMPACT=MODIFIER;DISTANCE=4575;STRAND=-1
15_47915837_T/C	15:47915837	C	ENSBTAG00000053851	ENSBTAT00000080442	Transcript	upstream_gene_variant	-	-	-	-	-	-	IMPACT=MODIFIER;DISTANCE=4695;STRAND=-1
15_47915867_G/C	15:47915867	C	ENSBTAG00000053851	ENSBTAT00000080442	Transcript	upstream_gene_variant	-	-	-	-	-	-	IMPACT=MODIFIER;DISTANCE=4725;STRAND=-1
15_47915873_C/T	15:47915873	T	ENSBTAG00000053851	ENSBTAT00000080442	Transcript	upstream_gene_variant	-	-	-	-	-	-	IMPACT=MODIFIER;DISTANCE=4731;STRAND=-1
15_47915884_A/T	15:47915884	T	ENSBTAG00000053851	ENSBTAT00000080442	Transcript	upstream_gene_variant	-	-	-	-	-	-	IMPACT=MODIFIER;DISTANCE=4742;STRAND=-1
15_47917484_G/A	15:47917484	A	ENSBTAG00000048999	ENSBTAT00000015712	Transcript	downstream_gene_variant	-	-	-	-	-	-	IMPACT=MODIFIER;DISTANCE=1011;STRAND=-1
15_47917508_T/C	15:47917508	C	ENSBTAG00000048999	ENSBTAT00000015712	Transcript	downstream_gene_variant	-	-	-	-	-	-	IMPACT=MODIFIER;DISTANCE=987;STRAND=-1
15_47917682_T/C	15:47917682	C	ENSBTAG00000048999	ENSBTAT00000015712	Transcript	downstream_gene_variant	-	-	-	-	-	-	IMPACT=MODIFIER;DISTANCE=813;STRAND=-1
15_47917728_G/A	15:47917728	A	ENSBTAG00000048999	ENSBTAT00000015712	Transcript	downstream_gene_variant	-	-	-	-	-	-	IMPACT=MODIFIER;DISTANCE=767;STRAND=-1
15_47917902_C/A	15:47917902	A	ENSBTAG00000048999	ENSBTAT00000015712	Transcript	downstream_gene_variant	-	-	-	-	-	-	IMPACT=MODIFIER;DISTANCE=593;STRAND=-1
15_47917915_T/C	15:47917915	C	ENSBTAG00000048999	ENSBTAT00000015712	Transcript	downstream_gene_variant	-	-	-	-	-	-	IMPACT=MODIFIER;DISTANCE=580;STRAND=-1
15_47917928_G/T	15:47917928	T	ENSBTAG00000048999	ENSBTAT00000015712	Transcript	downstream_gene_variant	-	-	-	-	-	-	IMPACT=MODIFIER;DISTANCE=567;STRAND=-1
15_47918001_T/C	15:47918001	C	ENSBTAG00000048999	ENSBTAT00000015712	Transcript	downstream_gene_variant	-	-	-	-	-	-	IMPACT=MODIFIER;DISTANCE=494;STRAND=-1
15_47918108_T/C	15:47918108	C	ENSBTAG00000048999	ENSBTAT00000015712	Transcript	downstream_gene_variant	-	-	-	-	-	-	IMPACT=MODIFIER;DISTANCE=387;STRAND=-1
15_47918177_T/C	15:47918177	C	ENSBTAG00000048999	ENSBTAT00000015712	Transcript	downstream_gene_variant	-	-	-	-	-	-	IMPACT=MODIFIER;DISTANCE=318;STRAND=-1
15_47918193_T/C	15:47918193	C	ENSBTAG00000048999	ENSBTAT00000015712	Transcript	downstream_gene_variant	-	-	-	-	-	-	IMPACT=MODIFIER;DISTANCE=302;STRAND=-1
15_47918194_G/A	15:47918194	A	ENSBTAG00000048999	ENSBTAT00000015712	Transcript	downstream_gene_variant	-	-	-	-	-	-	IMPACT=MODIFIER;DISTANCE=301;STRAND=-1
15_47918201_A/G	15:47918201	G	ENSBTAG00000048999	ENSBTAT00000015712	Transcript	downstream_gene_variant	-	-	-	-	-	-	IMPACT=MODIFIER;DISTANCE=294;STRAND=-1
15_47918289_G/C	15:47918289	C	ENSBTAG00000048999	ENSBTAT00000015712	Transcript	downstream_gene_variant	-	-	-	-	-	-	IMPACT=MODIFIER;DISTANCE=206;STRAND=-1
15_47918327_A/C	15:47918327	C	ENSBTAG00000048999	ENSBTAT00000015712	Transcript	downstream_gene_variant	-	-	-	-	-	-	IMPACT=MODIFIER;DISTANCE=168;STRAND=-1
15_47918489_G/T	15:47918489	T	ENSBTAG00000048999	ENSBTAT00000015712	Transcript	downstream_gene_variant	-	-	-	-	-	-	IMPACT=MODIFIER;DISTANCE=6;STRAND=-1
15_47918515_T/C	15:47918515	C	ENSBTAG00000048999	ENSBTAT00000015712	Transcript	3_prime_UTR_variant	1872	-	-	-	-	-	IMPACT=MODIFIER;STRAND=-1;HGVSc=ENSBTAT00000015712.6:c.*266A>G
15_47918528_T/C	15:47918528	C	ENSBTAG00000048999	ENSBTAT00000015712	Transcript	3_prime_UTR_variant	1859	-	-	-	-	-	IMPACT=MODIFIER;STRAND=-1;HGVSc=ENSBTAT00000015712.6:c.*253A>G
15_47918702_C/T	15:47918702	T	ENSBTAG00000048999	ENSBTAT00000015712	Transcript	3_prime_UTR_variant	1685	-	-	-	-	-	IMPACT=MODIFIER;STRAND=-1;HGVSc=ENSBTAT00000015712.6:c.*79G>A
15_47918752_C/T	15:47918752	T	ENSBTAG00000048999	ENSBTAT00000015712	Transcript	3_prime_UTR_variant	1635	-	-	-	-	-	IMPACT=MODIFIER;STRAND=-1;HGVSc=ENSBTAT00000015712.6:c.*29G>A
15_47918874_G/A	15:47918874	A	ENSBTAG00000048999	ENSBTAT00000015712	Transcript	synonymous_variant	1513	1371	457	T	acC/acT	-	IMPACT=LOW;STRAND=-1;HGVSc=ENSBTAT00000015712.6:c.1371C>T;HGVSp=ENSBTAP00000015712.6:p.Thr457%3D
15_47918925_A/G	15:47918925	G	ENSBTAG00000048999	ENSBTAT00000015712	Transcript	synonymous_variant	1462	1320	440	A	gcT/gcC	-	IMPACT=LOW;STRAND=-1;HGVSc=ENSBTAT00000015712.6:c.1320T>C;HGVSp=ENSBTAP00000015712.6:p.Ala440%3D
15_47918954_G/T	15:47918954	T	ENSBTAG00000048999	ENSBTAT00000015712	Transcript	synonymous_variant	1433	1291	431	R	Cga/Aga	-	IMPACT=LOW;STRAND=-1;HGVSc=ENSBTAT00000015712.6:c.1291C>A;HGVSp=ENSBTAP00000015712.6:p.Arg431%3D
15_47918997_C/T	15:47918997	T	ENSBTAG00000048999	ENSBTAT00000015712	Transcript	synonymous_variant	1390	1248	416	E	gaG/gaA	-	IMPACT=LOW;STRAND=-1;HGVSc=ENSBTAT00000015712.6:c.1248G>A;HGVSp=ENSBTAP00000015712.6:p.Glu416%3D
15_47919009_C/T	15:47919009	T	ENSBTAG00000048999	ENSBTAT00000015712	Transcript	synonymous_variant	1378	1236	412	R	agG/agA	-	IMPACT=LOW;STRAND=-1;HGVSc=ENSBTAT00000015712.6:c.1236G>A;HGVSp=ENSBTAP00000015712.6:p.Arg412%3D
15_47919165_C/T	15:47919165	T	ENSBTAG00000048999	ENSBTAT00000015712	Transcript	synonymous_variant	1222	1080	360	V	gtG/gtA	-	IMPACT=LOW;STRAND=-1;HGVSc=ENSBTAT00000015712.6:c.1080G>A;HGVSp=ENSBTAP00000015712.6:p.Val360%3D
15_47919180_G/A	15:47919180	A	ENSBTAG00000048999	ENSBTAT00000015712	Transcript	synonymous_variant	1207	1065	355	Y	taC/taT	-	IMPACT=LOW;STRAND=-1;HGVSc=ENSBTAT00000015712.6:c.1065C>T;HGVSp=ENSBTAP00000015712.6:p.Tyr355%3D
15_47919360_C/T	15:47919360	T	ENSBTAG00000048999	ENSBTAT00000015712	Transcript	intron_variant	-	-	-	-	-	-	IMPACT=MODIFIER;STRAND=-1;HGVSc=ENSBTAT00000015712.6:c.902-17G>A
15_47919416_G/A	15:47919416	A	ENSBTAG00000048999	ENSBTAT00000015712	Transcript	intron_variant	-	-	-	-	-	-	IMPACT=MODIFIER;STRAND=-1;HGVSc=ENSBTAT00000015712.6:c.902-73C>T
15_47919426_G/A	15:47919426	A	ENSBTAG00000048999	ENSBTAT00000015712	Transcript	intron_variant	-	-	-	-	-	-	IMPACT=MODIFIER;STRAND=-1;HGVSc=ENSBTAT00000015712.6:c.902-83C>T
15_47919459_C/A	15:47919459	A	ENSBTAG00000048999	ENSBTAT00000015712	Transcript	intron_variant	-	-	-	-	-	-	IMPACT=MODIFIER;STRAND=-1;HGVSc=ENSBTAT00000015712.6:c.901+86G>T
15_47919462_G/C	15:47919462	C	ENSBTAG00000048999	ENSBTAT00000015712	Transcript	intron_variant	-	-	-	-	-	-	IMPACT=MODIFIER;STRAND=-1;HGVSc=ENSBTAT00000015712.6:c.901+83C>G
15_47919479_T/C	15:47919479	C	ENSBTAG00000048999	ENSBTAT00000015712	Transcript	intron_variant	-	-	-	-	-	-	IMPACT=MODIFIER;STRAND=-1;HGVSc=ENSBTAT00000015712.6:c.901+66A>G
15_47919482_G/T	15:47919482	T	ENSBTAG00000048999	ENSBTAT00000015712	Transcript	intron_variant	-	-	-	-	-	-	IMPACT=MODIFIER;STRAND=-1;HGVSc=ENSBTAT00000015712.6:c.901+63C>A
15_47919513_G/A	15:47919513	A	ENSBTAG00000048999	ENSBTAT00000015712	Transcript	intron_variant	-	-	-	-	-	-	IMPACT=MODIFIER;STRAND=-1;HGVSc=ENSBTAT00000015712.6:c.901+32C>T
15_47919526_A/G	15:47919526	G	ENSBTAG00000048999	ENSBTAT00000015712	Transcript	intron_variant	-	-	-	-	-	-	IMPACT=MODIFIER;STRAND=-1;HGVSc=ENSBTAT00000015712.6:c.901+19T>C
15_47919601_C/T	15:47919601	T	ENSBTAG00000048999	ENSBTAT00000015712	Transcript	intron_variant	-	-	-	-	-	-	IMPACT=MODIFIER;STRAND=-1;HGVSc=ENSBTAT00000015712.6:c.875-30G>A
15_47919603_G/T	15:47919603	T	ENSBTAG00000048999	ENSBTAT00000015712	Transcript	intron_variant	-	-	-	-	-	-	IMPACT=MODIFIER;STRAND=-1;HGVSc=ENSBTAT00000015712.6:c.875-32C>A
15_47919659_A/C	15:47919659	C	ENSBTAG00000048999	ENSBTAT00000015712	Transcript	intron_variant	-	-	-	-	-	-	IMPACT=MODIFIER;STRAND=-1;HGVSc=ENSBTAT00000015712.6:c.875-88T>G
15_47919703_A/G	15:47919703	G	ENSBTAG00000048999	ENSBTAT00000015712	Transcript	intron_variant	-	-	-	-	-	-	IMPACT=MODIFIER;STRAND=-1;HGVSc=ENSBTAT00000015712.6:c.874+130T>C
15_47919806_C/T	15:47919806	T	ENSBTAG00000048999	ENSBTAT00000015712	Transcript	intron_variant	-	-	-	-	-	-	IMPACT=MODIFIER;STRAND=-1;HGVSc=ENSBTAT00000015712.6:c.874+27G>A
15_47919819_C/T	15:47919819	T	ENSBTAG00000048999	ENSBTAT00000015712	Transcript	intron_variant	-	-	-	-	-	-	IMPACT=MODIFIER;STRAND=-1;HGVSc=ENSBTAT00000015712.6:c.874+14G>A
15_47919942_A/C	15:47919942	C	ENSBTAG00000048999	ENSBTAT00000015712	Transcript	intron_variant	-	-	-	-	-	-	IMPACT=MODIFIER;STRAND=-1;HGVSc=ENSBTAT00000015712.6:c.774-9T>G
15_47919968_A/G	15:47919968	G	ENSBTAG00000048999	ENSBTAT00000015712	Transcript	intron_variant	-	-	-	-	-	-	IMPACT=MODIFIER;STRAND=-1;HGVSc=ENSBTAT00000015712.6:c.774-35T>C
15_47919995_T/C	15:47919995	C	ENSBTAG00000048999	ENSBTAT00000015712	Transcript	intron_variant	-	-	-	-	-	-	IMPACT=MODIFIER;STRAND=-1;HGVSc=ENSBTAT00000015712.6:c.774-62A>G
15_47919999_C/T	15:47919999	T	ENSBTAG00000048999	ENSBTAT00000015712	Transcript	intron_variant	-	-	-	-	-	-	IMPACT=MODIFIER;STRAND=-1;HGVSc=ENSBTAT00000015712.6:c.774-66G>A
15_47920063_T/C	15:47920063	C	ENSBTAG00000048999	ENSBTAT00000015712	Transcript	intron_variant	-	-	-	-	-	-	IMPACT=MODIFIER;STRAND=-1;HGVSc=ENSBTAT00000015712.6:c.774-130A>G
15_47920066_A/G	15:47920066	G	ENSBTAG00000048999	ENSBTAT00000015712	Transcript	intron_variant	-	-	-	-	-	-	IMPACT=MODIFIER;STRAND=-1;HGVSc=ENSBTAT00000015712.6:c.774-133T>C
15_47920075_G/T	15:47920075	T	ENSBTAG00000048999	ENSBTAT00000015712	Transcript	intron_variant	-	-	-	-	-	-	IMPACT=MODIFIER;STRAND=-1;HGVSc=ENSBTAT00000015712.6:c.774-142C>A
15_47920149_C/A	15:47920149	A	ENSBTAG00000048999	ENSBTAT00000015712	Transcript	intron_variant	-	-	-	-	-	-	IMPACT=MODIFIER;STRAND=-1;HGVSc=ENSBTAT00000015712.6:c.774-216G>T
15_47920157_G/A	15:47920157	A	ENSBTAG00000048999	ENSBTAT00000015712	Transcript	intron_variant	-	-	-	-	-	-	IMPACT=MODIFIER;STRAND=-1;HGVSc=ENSBTAT00000015712.6:c.774-224C>T
15_47920186_T/C	15:47920186	C	ENSBTAG00000048999	ENSBTAT00000015712	Transcript	intron_variant	-	-	-	-	-	-	IMPACT=MODIFIER;STRAND=-1;HGVSc=ENSBTAT00000015712.6:c.774-253A>G
15_47920246_C/G	15:47920246	G	ENSBTAG00000048999	ENSBTAT00000015712	Transcript	intron_variant	-	-	-	-	-	-	IMPACT=MODIFIER;STRAND=-1;HGVSc=ENSBTAT00000015712.6:c.774-313G>C
15_47920266_T/C	15:47920266	C	ENSBTAG00000048999	ENSBTAT00000015712	Transcript	intron_variant	-	-	-	-	-	-	IMPACT=MODIFIER;STRAND=-1;HGVSc=ENSBTAT00000015712.6:c.774-333A>G
15_47920269_A/C	15:47920269	C	ENSBTAG00000048999	ENSBTAT00000015712	Transcript	intron_variant	-	-	-	-	-	-	IMPACT=MODIFIER;STRAND=-1;HGVSc=ENSBTAT00000015712.6:c.774-336T>G
15_47920273_G/C	15:47920273	C	ENSBTAG00000048999	ENSBTAT00000015712	Transcript	intron_variant	-	-	-	-	-	-	IMPACT=MODIFIER;STRAND=-1;HGVSc=ENSBTAT00000015712.6:c.774-340C>G
15_47920334_G/A	15:47920334	A	ENSBTAG00000048999	ENSBTAT00000015712	Transcript	intron_variant	-	-	-	-	-	-	IMPACT=MODIFIER;STRAND=-1;HGVSc=ENSBTAT00000015712.6:c.774-401C>T
15_47920357_C/G	15:47920357	G	ENSBTAG00000048999	ENSBTAT00000015712	Transcript	intron_variant	-	-	-	-	-	-	IMPACT=MODIFIER;STRAND=-1;HGVSc=ENSBTAT00000015712.6:c.774-424G>C
15_47920370_G/A	15:47920370	A	ENSBTAG00000048999	ENSBTAT00000015712	Transcript	intron_variant	-	-	-	-	-	-	IMPACT=MODIFIER;STRAND=-1;HGVSc=ENSBTAT00000015712.6:c.774-437C>T
15_47920398_T/C	15:47920398	C	ENSBTAG00000048999	ENSBTAT00000015712	Transcript	intron_variant	-	-	-	-	-	-	IMPACT=MODIFIER;STRAND=-1;HGVSc=ENSBTAT00000015712.6:c.774-465A>G
15_47920406_T/*/C	15:47920406	C	ENSBTAG00000048999	ENSBTAT00000015712	Transcript	intron_variant	-	-	-	-	-	-	IMPACT=MODIFIER;STRAND=-1;HGVSc=ENSBTAT00000015712.6:c.774-473A>G
15_47920409_G/*/A	15:47920409	A	ENSBTAG00000048999	ENSBTAT00000015712	Transcript	intron_variant	-	-	-	-	-	-	IMPACT=MODIFIER;STRAND=-1;HGVSc=ENSBTAT00000015712.6:c.774-476C>T
15_47920425_T/C	15:47920425	C	ENSBTAG00000048999	ENSBTAT00000015712	Transcript	intron_variant	-	-	-	-	-	-	IMPACT=MODIFIER;STRAND=-1;HGVSc=ENSBTAT00000015712.6:c.774-492A>G
15_47920476_T/C	15:47920476	C	ENSBTAG00000048999	ENSBTAT00000015712	Transcript	intron_variant	-	-	-	-	-	-	IMPACT=MODIFIER;STRAND=-1;HGVSc=ENSBTAT00000015712.6:c.774-543A>G
15_47920526_G/A	15:47920526	A	ENSBTAG00000048999	ENSBTAT00000015712	Transcript	intron_variant	-	-	-	-	-	-	IMPACT=MODIFIER;STRAND=-1;HGVSc=ENSBTAT00000015712.6:c.774-593C>T
15_47920534_C/T	15:47920534	T	ENSBTAG00000048999	ENSBTAT00000015712	Transcript	intron_variant	-	-	-	-	-	-	IMPACT=MODIFIER;STRAND=-1;HGVSc=ENSBTAT00000015712.6:c.774-601G>A
15_47920595_A/C	15:47920595	C	ENSBTAG00000048999	ENSBTAT00000015712	Transcript	intron_variant	-	-	-	-	-	-	IMPACT=MODIFIER;STRAND=-1;HGVSc=ENSBTAT00000015712.6:c.774-662T>G
15_47920658_C/T	15:47920658	T	ENSBTAG00000048999	ENSBTAT00000015712	Transcript	intron_variant	-	-	-	-	-	-	IMPACT=MODIFIER;STRAND=-1;HGVSc=ENSBTAT00000015712.6:c.774-725G>A
15_47920704_T/A	15:47920704	A	ENSBTAG00000048999	ENSBTAT00000015712	Transcript	intron_variant	-	-	-	-	-	-	IMPACT=MODIFIER;STRAND=-1;HGVSc=ENSBTAT00000015712.6:c.774-771A>T
15_47920758_G/C	15:47920758	C	ENSBTAG00000048999	ENSBTAT00000015712	Transcript	intron_variant	-	-	-	-	-	-	IMPACT=MODIFIER;STRAND=-1;HGVSc=ENSBTAT00000015712.6:c.774-825C>G
15_47920774_C/T	15:47920774	T	ENSBTAG00000048999	ENSBTAT00000015712	Transcript	intron_variant	-	-	-	-	-	-	IMPACT=MODIFIER;STRAND=-1;HGVSc=ENSBTAT00000015712.6:c.774-841G>A
15_47920775_C/T	15:47920775	T	ENSBTAG00000048999	ENSBTAT00000015712	Transcript	intron_variant	-	-	-	-	-	-	IMPACT=MODIFIER;STRAND=-1;HGVSc=ENSBTAT00000015712.6:c.774-842G>A
15_47920776_A/G	15:47920776	G	ENSBTAG00000048999	ENSBTAT00000015712	Transcript	intron_variant	-	-	-	-	-	-	IMPACT=MODIFIER;STRAND=-1;HGVSc=ENSBTAT00000015712.6:c.774-843T>C
15_47920805_T/C	15:47920805	C	ENSBTAG00000048999	ENSBTAT00000015712	Transcript	intron_variant	-	-	-	-	-	-	IMPACT=MODIFIER;STRAND=-1;HGVSc=ENSBTAT00000015712.6:c.774-872A>G
15_47920806_G/A	15:47920806	A	ENSBTAG00000048999	ENSBTAT00000015712	Transcript	intron_variant	-	-	-	-	-	-	IMPACT=MODIFIER;STRAND=-1;HGVSc=ENSBTAT00000015712.6:c.774-873C>T
15_47920831_C/T	15:47920831	T	ENSBTAG00000048999	ENSBTAT00000015712	Transcript	intron_variant	-	-	-	-	-	-	IMPACT=MODIFIER;STRAND=-1;HGVSc=ENSBTAT00000015712.6:c.774-898G>A
15_47920903_G/A	15:47920903	A	ENSBTAG00000048999	ENSBTAT00000015712	Transcript	intron_variant	-	-	-	-	-	-	IMPACT=MODIFIER;STRAND=-1;HGVSc=ENSBTAT00000015712.6:c.774-970C>T
15_47921030_T/G	15:47921030	G	ENSBTAG00000048999	ENSBTAT00000015712	Transcript	intron_variant	-	-	-	-	-	-	IMPACT=MODIFIER;STRAND=-1;HGVSc=ENSBTAT00000015712.6:c.773+1007A>C
15_47921038_C/A	15:47921038	A	ENSBTAG00000048999	ENSBTAT00000015712	Transcript	intron_variant	-	-	-	-	-	-	IMPACT=MODIFIER;STRAND=-1;HGVSc=ENSBTAT00000015712.6:c.773+999G>T
15_47921049_A/G	15:47921049	G	ENSBTAG00000048999	ENSBTAT00000015712	Transcript	intron_variant	-	-	-	-	-	-	IMPACT=MODIFIER;STRAND=-1;HGVSc=ENSBTAT00000015712.6:c.773+988T>C
15_47921109_C/T	15:47921109	T	ENSBTAG00000048999	ENSBTAT00000015712	Transcript	intron_variant	-	-	-	-	-	-	IMPACT=MODIFIER;STRAND=-1;HGVSc=ENSBTAT00000015712.6:c.773+928G>A
15_47921175_G/C	15:47921175	C	ENSBTAG00000048999	ENSBTAT00000015712	Transcript	intron_variant	-	-	-	-	-	-	IMPACT=MODIFIER;STRAND=-1;HGVSc=ENSBTAT00000015712.6:c.773+862C>G
15_47921235_T/C	15:47921235	C	ENSBTAG00000048999	ENSBTAT00000015712	Transcript	intron_variant	-	-	-	-	-	-	IMPACT=MODIFIER;STRAND=-1;HGVSc=ENSBTAT00000015712.6:c.773+802A>G
15_47921290_C/T	15:47921290	T	ENSBTAG00000048999	ENSBTAT00000015712	Transcript	intron_variant	-	-	-	-	-	-	IMPACT=MODIFIER;STRAND=-1;HGVSc=ENSBTAT00000015712.6:c.773+747G>A
15_47921292_A/G	15:47921292	G	ENSBTAG00000048999	ENSBTAT00000015712	Transcript	intron_variant	-	-	-	-	-	-	IMPACT=MODIFIER;STRAND=-1;HGVSc=ENSBTAT00000015712.6:c.773+745T>C
15_47921304_T/G	15:47921304	G	ENSBTAG00000048999	ENSBTAT00000015712	Transcript	intron_variant	-	-	-	-	-	-	IMPACT=MODIFIER;STRAND=-1;HGVSc=ENSBTAT00000015712.6:c.773+733A>C
15_47921308_G/A	15:47921308	A	ENSBTAG00000048999	ENSBTAT00000015712	Transcript	intron_variant	-	-	-	-	-	-	IMPACT=MODIFIER;STRAND=-1;HGVSc=ENSBTAT00000015712.6:c.773+729C>T
15_47921337_T/G	15:47921337	G	ENSBTAG00000048999	ENSBTAT00000015712	Transcript	intron_variant	-	-	-	-	-	-	IMPACT=MODIFIER;STRAND=-1;HGVSc=ENSBTAT00000015712.6:c.773+700A>C
15_47921340_G/T	15:47921340	T	ENSBTAG00000048999	ENSBTAT00000015712	Transcript	intron_variant	-	-	-	-	-	-	IMPACT=MODIFIER;STRAND=-1;HGVSc=ENSBTAT00000015712.6:c.773+697C>A
15_47921383_C/T	15:47921383	T	ENSBTAG00000048999	ENSBTAT00000015712	Transcript	intron_variant	-	-	-	-	-	-	IMPACT=MODIFIER;STRAND=-1;HGVSc=ENSBTAT00000015712.6:c.773+654G>A
15_47921417_C/T	15:47921417	T	ENSBTAG00000048999	ENSBTAT00000015712	Transcript	intron_variant	-	-	-	-	-	-	IMPACT=MODIFIER;STRAND=-1;HGVSc=ENSBTAT00000015712.6:c.773+620G>A
15_47921425_G/A	15:47921425	A	ENSBTAG00000048999	ENSBTAT00000015712	Transcript	intron_variant	-	-	-	-	-	-	IMPACT=MODIFIER;STRAND=-1;HGVSc=ENSBTAT00000015712.6:c.773+612C>T
15_47921628_T/C	15:47921628	C	ENSBTAG00000048999	ENSBTAT00000015712	Transcript	intron_variant	-	-	-	-	-	-	IMPACT=MODIFIER;STRAND=-1;HGVSc=ENSBTAT00000015712.6:c.773+409A>G
15_47921678_T/A	15:47921678	A	ENSBTAG00000048999	ENSBTAT00000015712	Transcript	intron_variant	-	-	-	-	-	-	IMPACT=MODIFIER;STRAND=-1;HGVSc=ENSBTAT00000015712.6:c.773+359A>T
15_47921697_C/T	15:47921697	T	ENSBTAG00000048999	ENSBTAT00000015712	Transcript	intron_variant	-	-	-	-	-	-	IMPACT=MODIFIER;STRAND=-1;HGVSc=ENSBTAT00000015712.6:c.773+340G>A
15_47921716_G/T	15:47921716	T	ENSBTAG00000048999	ENSBTAT00000015712	Transcript	intron_variant	-	-	-	-	-	-	IMPACT=MODIFIER;STRAND=-1;HGVSc=ENSBTAT00000015712.6:c.773+321C>A
15_47921727_T/C	15:47921727	C	ENSBTAG00000048999	ENSBTAT00000015712	Transcript	intron_variant	-	-	-	-	-	-	IMPACT=MODIFIER;STRAND=-1;HGVSc=ENSBTAT00000015712.6:c.773+310A>G
15_47921804_C/T	15:47921804	T	ENSBTAG00000048999	ENSBTAT00000015712	Transcript	intron_variant	-	-	-	-	-	-	IMPACT=MODIFIER;STRAND=-1;HGVSc=ENSBTAT00000015712.6:c.773+233G>A
15_47921885_G/A	15:47921885	A	ENSBTAG00000048999	ENSBTAT00000015712	Transcript	intron_variant	-	-	-	-	-	-	IMPACT=MODIFIER;STRAND=-1;HGVSc=ENSBTAT00000015712.6:c.773+152C>T
15_47921892_C/T	15:47921892	T	ENSBTAG00000048999	ENSBTAT00000015712	Transcript	intron_variant	-	-	-	-	-	-	IMPACT=MODIFIER;STRAND=-1;HGVSc=ENSBTAT00000015712.6:c.773+145G>A
15_47921984_G/A	15:47921984	A	ENSBTAG00000048999	ENSBTAT00000015712	Transcript	intron_variant	-	-	-	-	-	-	IMPACT=MODIFIER;STRAND=-1;HGVSc=ENSBTAT00000015712.6:c.773+53C>T
15_47922021_C/T	15:47922021	T	ENSBTAG00000048999	ENSBTAT00000015712	Transcript	intron_variant	-	-	-	-	-	-	IMPACT=MODIFIER;STRAND=-1;HGVSc=ENSBTAT00000015712.6:c.773+16G>A
15_47922134_C/T	15:47922134	T	ENSBTAG00000048999	ENSBTAT00000015712	Transcript	intron_variant	-	-	-	-	-	-	IMPACT=MODIFIER;STRAND=-1;HGVSc=ENSBTAT00000015712.6:c.751-75G>A
15_47922250_C/T	15:47922250	T	ENSBTAG00000048999	ENSBTAT00000015712	Transcript	intron_variant	-	-	-	-	-	-	IMPACT=MODIFIER;STRAND=-1;HGVSc=ENSBTAT00000015712.6:c.751-191G>A
15_47922274_C/T/A	15:47922274	T	ENSBTAG00000048999	ENSBTAT00000015712	Transcript	intron_variant	-	-	-	-	-	-	IMPACT=MODIFIER;STRAND=-1;HGVSc=ENSBTAT00000015712.6:c.751-215G>A
15_47922336_T/C	15:47922336	C	ENSBTAG00000048999	ENSBTAT00000015712	Transcript	intron_variant	-	-	-	-	-	-	IMPACT=MODIFIER;STRAND=-1;HGVSc=ENSBTAT00000015712.6:c.751-277A>G
15_47922417_C/T	15:47922417	T	ENSBTAG00000048999	ENSBTAT00000015712	Transcript	intron_variant	-	-	-	-	-	-	IMPACT=MODIFIER;STRAND=-1;HGVSc=ENSBTAT00000015712.6:c.751-358G>A
15_47922418_G/A	15:47922418	A	ENSBTAG00000048999	ENSBTAT00000015712	Transcript	intron_variant	-	-	-	-	-	-	IMPACT=MODIFIER;STRAND=-1;HGVSc=ENSBTAT00000015712.6:c.751-359C>T
15_47922541_T/C	15:47922541	C	ENSBTAG00000048999	ENSBTAT00000015712	Transcript	intron_variant	-	-	-	-	-	-	IMPACT=MODIFIER;STRAND=-1;HGVSc=ENSBTAT00000015712.6:c.751-482A>G
15_47922604_A/G	15:47922604	G	ENSBTAG00000048999	ENSBTAT00000015712	Transcript	intron_variant	-	-	-	-	-	-	IMPACT=MODIFIER;STRAND=-1;HGVSc=ENSBTAT00000015712.6:c.751-545T>C
15_47922632_A/G	15:47922632	G	ENSBTAG00000048999	ENSBTAT00000015712	Transcript	intron_variant	-	-	-	-	-	-	IMPACT=MODIFIER;STRAND=-1;HGVSc=ENSBTAT00000015712.6:c.751-573T>C
15_47922637_T/C	15:47922637	C	ENSBTAG00000048999	ENSBTAT00000015712	Transcript	intron_variant	-	-	-	-	-	-	IMPACT=MODIFIER;STRAND=-1;HGVSc=ENSBTAT00000015712.6:c.751-578A>G
15_47922683_C/T	15:47922683	T	ENSBTAG00000048999	ENSBTAT00000015712	Transcript	intron_variant	-	-	-	-	-	-	IMPACT=MODIFIER;STRAND=-1;HGVSc=ENSBTAT00000015712.6:c.751-624G>A
15_47922688_C/T	15:47922688	T	ENSBTAG00000048999	ENSBTAT00000015712	Transcript	intron_variant	-	-	-	-	-	-	IMPACT=MODIFIER;STRAND=-1;HGVSc=ENSBTAT00000015712.6:c.751-629G>A
15_47922699_T/C	15:47922699	C	ENSBTAG00000048999	ENSBTAT00000015712	Transcript	intron_variant	-	-	-	-	-	-	IMPACT=MODIFIER;STRAND=-1;HGVSc=ENSBTAT00000015712.6:c.751-640A>G
15_47922807_C/T	15:47922807	T	ENSBTAG00000048999	ENSBTAT00000015712	Transcript	intron_variant	-	-	-	-	-	-	IMPACT=MODIFIER;STRAND=-1;HGVSc=ENSBTAT00000015712.6:c.751-748G>A
15_47922951_C/T	15:47922951	T	ENSBTAG00000048999	ENSBTAT00000015712	Transcript	intron_variant	-	-	-	-	-	-	IMPACT=MODIFIER;STRAND=-1;HGVSc=ENSBTAT00000015712.6:c.751-892G>A
15_47923098_T/G	15:47923098	G	ENSBTAG00000048999	ENSBTAT00000015712	Transcript	intron_variant	-	-	-	-	-	-	IMPACT=MODIFIER;STRAND=-1;HGVSc=ENSBTAT00000015712.6:c.751-1039A>C
15_47923127_T/G	15:47923127	G	ENSBTAG00000048999	ENSBTAT00000015712	Transcript	intron_variant	-	-	-	-	-	-	IMPACT=MODIFIER;STRAND=-1;HGVSc=ENSBTAT00000015712.6:c.751-1068A>C
15_47923191_G/A	15:47923191	A	ENSBTAG00000048999	ENSBTAT00000015712	Transcript	intron_variant	-	-	-	-	-	-	IMPACT=MODIFIER;STRAND=-1;HGVSc=ENSBTAT00000015712.6:c.751-1132C>T
15_47923209_G/C	15:47923209	C	ENSBTAG00000048999	ENSBTAT00000015712	Transcript	intron_variant	-	-	-	-	-	-	IMPACT=MODIFIER;STRAND=-1;HGVSc=ENSBTAT00000015712.6:c.751-1150C>G
15_47923212_G/T	15:47923212	T	ENSBTAG00000048999	ENSBTAT00000015712	Transcript	intron_variant	-	-	-	-	-	-	IMPACT=MODIFIER;STRAND=-1;HGVSc=ENSBTAT00000015712.6:c.751-1153C>A
15_47923227_A/G	15:47923227	G	ENSBTAG00000048999	ENSBTAT00000015712	Transcript	intron_variant	-	-	-	-	-	-	IMPACT=MODIFIER;STRAND=-1;HGVSc=ENSBTAT00000015712.6:c.751-1168T>C
15_47923360_C/T	15:47923360	T	ENSBTAG00000048999	ENSBTAT00000015712	Transcript	intron_variant	-	-	-	-	-	-	IMPACT=MODIFIER;STRAND=-1;HGVSc=ENSBTAT00000015712.6:c.751-1301G>A
15_47923519_C/G	15:47923519	G	ENSBTAG00000048999	ENSBTAT00000015712	Transcript	intron_variant	-	-	-	-	-	-	IMPACT=MODIFIER;STRAND=-1;HGVSc=ENSBTAT00000015712.6:c.751-1460G>C
15_47923579_A/G	15:47923579	G	ENSBTAG00000048999	ENSBTAT00000015712	Transcript	intron_variant	-	-	-	-	-	-	IMPACT=MODIFIER;STRAND=-1;HGVSc=ENSBTAT00000015712.6:c.751-1520T>C
15_47923596_C/T	15:47923596	T	ENSBTAG00000048999	ENSBTAT00000015712	Transcript	intron_variant	-	-	-	-	-	-	IMPACT=MODIFIER;STRAND=-1;HGVSc=ENSBTAT00000015712.6:c.751-1537G>A
15_47923617_T/C	15:47923617	C	ENSBTAG00000048999	ENSBTAT00000015712	Transcript	intron_variant	-	-	-	-	-	-	IMPACT=MODIFIER;STRAND=-1;HGVSc=ENSBTAT00000015712.6:c.751-1558A>G
15_47923630_G/A	15:47923630	A	ENSBTAG00000048999	ENSBTAT00000015712	Transcript	intron_variant	-	-	-	-	-	-	IMPACT=MODIFIER;STRAND=-1;HGVSc=ENSBTAT00000015712.6:c.751-1571C>T
15_47923657_T/C	15:47923657	C	ENSBTAG00000048999	ENSBTAT00000015712	Transcript	intron_variant	-	-	-	-	-	-	IMPACT=MODIFIER;STRAND=-1;HGVSc=ENSBTAT00000015712.6:c.751-1598A>G
15_47923798_G/A	15:47923798	A	ENSBTAG00000048999	ENSBTAT00000015712	Transcript	intron_variant	-	-	-	-	-	-	IMPACT=MODIFIER;STRAND=-1;HGVSc=ENSBTAT00000015712.6:c.751-1739C>T
15_47923964_C/T	15:47923964	T	ENSBTAG00000048999	ENSBTAT00000015712	Transcript	intron_variant	-	-	-	-	-	-	IMPACT=MODIFIER;STRAND=-1;HGVSc=ENSBTAT00000015712.6:c.751-1905G>A
15_47924119_C/T	15:47924119	T	ENSBTAG00000048999	ENSBTAT00000015712	Transcript	intron_variant	-	-	-	-	-	-	IMPACT=MODIFIER;STRAND=-1;HGVSc=ENSBTAT00000015712.6:c.751-2060G>A
15_47924767_C/A	15:47924767	A	ENSBTAG00000048999	ENSBTAT00000015712	Transcript	intron_variant	-	-	-	-	-	-	IMPACT=MODIFIER;STRAND=-1;HGVSc=ENSBTAT00000015712.6:c.750+1444G>T
15_47924822_C/T	15:47924822	T	ENSBTAG00000048999	ENSBTAT00000015712	Transcript	intron_variant	-	-	-	-	-	-	IMPACT=MODIFIER;STRAND=-1;HGVSc=ENSBTAT00000015712.6:c.750+1389G>A
15_47924954_A/G	15:47924954	G	ENSBTAG00000048999	ENSBTAT00000015712	Transcript	intron_variant	-	-	-	-	-	-	IMPACT=MODIFIER;STRAND=-1;HGVSc=ENSBTAT00000015712.6:c.750+1257T>C
15_47924959_A/C	15:47924959	C	ENSBTAG00000048999	ENSBTAT00000015712	Transcript	intron_variant	-	-	-	-	-	-	IMPACT=MODIFIER;STRAND=-1;HGVSc=ENSBTAT00000015712.6:c.750+1252T>G
15_47925013_G/A	15:47925013	A	ENSBTAG00000048999	ENSBTAT00000015712	Transcript	intron_variant	-	-	-	-	-	-	IMPACT=MODIFIER;STRAND=-1;HGVSc=ENSBTAT00000015712.6:c.750+1198C>T
15_47925016_G/A	15:47925016	A	ENSBTAG00000048999	ENSBTAT00000015712	Transcript	intron_variant	-	-	-	-	-	-	IMPACT=MODIFIER;STRAND=-1;HGVSc=ENSBTAT00000015712.6:c.750+1195C>T
15_47925028_A/C	15:47925028	C	ENSBTAG00000048999	ENSBTAT00000015712	Transcript	intron_variant	-	-	-	-	-	-	IMPACT=MODIFIER;STRAND=-1;HGVSc=ENSBTAT00000015712.6:c.750+1183T>G
15_47925133_T/C	15:47925133	C	ENSBTAG00000048999	ENSBTAT00000015712	Transcript	intron_variant	-	-	-	-	-	-	IMPACT=MODIFIER;STRAND=-1;HGVSc=ENSBTAT00000015712.6:c.750+1078A>G
15_47925146_T/C	15:47925146	C	ENSBTAG00000048999	ENSBTAT00000015712	Transcript	intron_variant	-	-	-	-	-	-	IMPACT=MODIFIER;STRAND=-1;HGVSc=ENSBTAT00000015712.6:c.750+1065A>G
15_47925224_C/T	15:47925224	T	ENSBTAG00000048999	ENSBTAT00000015712	Transcript	intron_variant	-	-	-	-	-	-	IMPACT=MODIFIER;STRAND=-1;HGVSc=ENSBTAT00000015712.6:c.750+987G>A
15_47925271_G/A	15:47925271	A	ENSBTAG00000048999	ENSBTAT00000015712	Transcript	intron_variant	-	-	-	-	-	-	IMPACT=MODIFIER;STRAND=-1;HGVSc=ENSBTAT00000015712.6:c.750+940C>T
15_47925344_G/A	15:47925344	A	ENSBTAG00000048999	ENSBTAT00000015712	Transcript	intron_variant	-	-	-	-	-	-	IMPACT=MODIFIER;STRAND=-1;HGVSc=ENSBTAT00000015712.6:c.750+867C>T
15_47925360_C/T	15:47925360	T	ENSBTAG00000048999	ENSBTAT00000015712	Transcript	intron_variant	-	-	-	-	-	-	IMPACT=MODIFIER;STRAND=-1;HGVSc=ENSBTAT00000015712.6:c.750+851G>A
15_47925371_G/T	15:47925371	T	ENSBTAG00000048999	ENSBTAT00000015712	Transcript	intron_variant	-	-	-	-	-	-	IMPACT=MODIFIER;STRAND=-1;HGVSc=ENSBTAT00000015712.6:c.750+840C>A
15_47925390_C/T	15:47925390	T	ENSBTAG00000048999	ENSBTAT00000015712	Transcript	intron_variant	-	-	-	-	-	-	IMPACT=MODIFIER;STRAND=-1;HGVSc=ENSBTAT00000015712.6:c.750+821G>A
15_47925420_C/T	15:47925420	T	ENSBTAG00000048999	ENSBTAT00000015712	Transcript	intron_variant	-	-	-	-	-	-	IMPACT=MODIFIER;STRAND=-1;HGVSc=ENSBTAT00000015712.6:c.750+791G>A
15_47925447_A/G	15:47925447	G	ENSBTAG00000048999	ENSBTAT00000015712	Transcript	intron_variant	-	-	-	-	-	-	IMPACT=MODIFIER;STRAND=-1;HGVSc=ENSBTAT00000015712.6:c.750+764T>C
15_47925515_T/G	15:47925515	G	ENSBTAG00000048999	ENSBTAT00000015712	Transcript	intron_variant	-	-	-	-	-	-	IMPACT=MODIFIER;STRAND=-1;HGVSc=ENSBTAT00000015712.6:c.750+696A>C
15_47925587_A/G	15:47925587	G	ENSBTAG00000048999	ENSBTAT00000015712	Transcript	intron_variant	-	-	-	-	-	-	IMPACT=MODIFIER;STRAND=-1;HGVSc=ENSBTAT00000015712.6:c.750+624T>C
15_47925611_T/C	15:47925611	C	ENSBTAG00000048999	ENSBTAT00000015712	Transcript	intron_variant	-	-	-	-	-	-	IMPACT=MODIFIER;STRAND=-1;HGVSc=ENSBTAT00000015712.6:c.750+600A>G
15_47925618_G/C	15:47925618	C	ENSBTAG00000048999	ENSBTAT00000015712	Transcript	intron_variant	-	-	-	-	-	-	IMPACT=MODIFIER;STRAND=-1;HGVSc=ENSBTAT00000015712.6:c.750+593C>G
15_47925642_A/G	15:47925642	G	ENSBTAG00000048999	ENSBTAT00000015712	Transcript	intron_variant	-	-	-	-	-	-	IMPACT=MODIFIER;STRAND=-1;HGVSc=ENSBTAT00000015712.6:c.750+569T>C
15_47925692_C/T	15:47925692	T	ENSBTAG00000048999	ENSBTAT00000015712	Transcript	intron_variant	-	-	-	-	-	-	IMPACT=MODIFIER;STRAND=-1;HGVSc=ENSBTAT00000015712.6:c.750+519G>A
15_47925697_G/T	15:47925697	T	ENSBTAG00000048999	ENSBTAT00000015712	Transcript	intron_variant	-	-	-	-	-	-	IMPACT=MODIFIER;STRAND=-1;HGVSc=ENSBTAT00000015712.6:c.750+514C>A
15_47925718_T/C	15:47925718	C	ENSBTAG00000048999	ENSBTAT00000015712	Transcript	intron_variant	-	-	-	-	-	-	IMPACT=MODIFIER;STRAND=-1;HGVSc=ENSBTAT00000015712.6:c.750+493A>G
15_47925728_A/T	15:47925728	T	ENSBTAG00000048999	ENSBTAT00000015712	Transcript	intron_variant	-	-	-	-	-	-	IMPACT=MODIFIER;STRAND=-1;HGVSc=ENSBTAT00000015712.6:c.750+483T>A
15_47925738_T/G	15:47925738	G	ENSBTAG00000048999	ENSBTAT00000015712	Transcript	intron_variant	-	-	-	-	-	-	IMPACT=MODIFIER;STRAND=-1;HGVSc=ENSBTAT00000015712.6:c.750+473A>C
15_47925960_G/A	15:47925960	A	ENSBTAG00000048999	ENSBTAT00000015712	Transcript	intron_variant	-	-	-	-	-	-	IMPACT=MODIFIER;STRAND=-1;HGVSc=ENSBTAT00000015712.6:c.750+251C>T
15_47926046_T/C	15:47926046	C	ENSBTAG00000048999	ENSBTAT00000015712	Transcript	intron_variant	-	-	-	-	-	-	IMPACT=MODIFIER;STRAND=-1;HGVSc=ENSBTAT00000015712.6:c.750+165A>G
15_47926071_C/T	15:47926071	T	ENSBTAG00000048999	ENSBTAT00000015712	Transcript	intron_variant	-	-	-	-	-	-	IMPACT=MODIFIER;STRAND=-1;HGVSc=ENSBTAT00000015712.6:c.750+140G>A
15_47926093_T/C	15:47926093	C	ENSBTAG00000048999	ENSBTAT00000015712	Transcript	intron_variant	-	-	-	-	-	-	IMPACT=MODIFIER;STRAND=-1;HGVSc=ENSBTAT00000015712.6:c.750+118A>G
15_47926188_G/A	15:47926188	A	ENSBTAG00000048999	ENSBTAT00000015712	Transcript	intron_variant	-	-	-	-	-	-	IMPACT=MODIFIER;STRAND=-1;HGVSc=ENSBTAT00000015712.6:c.750+23C>T
15_47926289_G/A	15:47926289	A	ENSBTAG00000048999	ENSBTAT00000015712	Transcript	synonymous_variant	814	672	224	V	gtC/gtT	-	IMPACT=LOW;STRAND=-1;HGVSc=ENSBTAT00000015712.6:c.672C>T;HGVSp=ENSBTAP00000015712.6:p.Val224%3D
15_47926298_G/A	15:47926298	A	ENSBTAG00000048999	ENSBTAT00000015712	Transcript	synonymous_variant	805	663	221	V	gtC/gtT	-	IMPACT=LOW;STRAND=-1;HGVSc=ENSBTAT00000015712.6:c.663C>T;HGVSp=ENSBTAP00000015712.6:p.Val221%3D
15_47926394_G/C	15:47926394	C	ENSBTAG00000048999	ENSBTAT00000015712	Transcript	missense_variant	709	567	189	H/Q	caC/caG	-	IMPACT=MODERATE;STRAND=-1;HGVSc=ENSBTAT00000015712.6:c.567C>G;HGVSp=ENSBTAP00000015712.6:p.His189Gln
15_47926513_T/G	15:47926513	G	ENSBTAG00000048999	ENSBTAT00000015712	Transcript	intron_variant	-	-	-	-	-	-	IMPACT=MODIFIER;STRAND=-1;HGVSc=ENSBTAT00000015712.6:c.520-72A>C
15_47926532_G/A	15:47926532	A	ENSBTAG00000048999	ENSBTAT00000015712	Transcript	intron_variant	-	-	-	-	-	-	IMPACT=MODIFIER;STRAND=-1;HGVSc=ENSBTAT00000015712.6:c.520-91C>T
15_47926549_A/G	15:47926549	G	ENSBTAG00000048999	ENSBTAT00000015712	Transcript	intron_variant	-	-	-	-	-	-	IMPACT=MODIFIER;STRAND=-1;HGVSc=ENSBTAT00000015712.6:c.520-108T>C
15_47926612_G/A	15:47926612	A	ENSBTAG00000048999	ENSBTAT00000015712	Transcript	intron_variant	-	-	-	-	-	-	IMPACT=MODIFIER;STRAND=-1;HGVSc=ENSBTAT00000015712.6:c.520-171C>T
15_47926638_A/T	15:47926638	T	ENSBTAG00000048999	ENSBTAT00000015712	Transcript	intron_variant	-	-	-	-	-	-	IMPACT=MODIFIER;STRAND=-1;HGVSc=ENSBTAT00000015712.6:c.520-197T>A
15_47926724_C/T	15:47926724	T	ENSBTAG00000048999	ENSBTAT00000015712	Transcript	intron_variant	-	-	-	-	-	-	IMPACT=MODIFIER;STRAND=-1;HGVSc=ENSBTAT00000015712.6:c.520-283G>A
15_47926725_G/A	15:47926725	A	ENSBTAG00000048999	ENSBTAT00000015712	Transcript	intron_variant	-	-	-	-	-	-	IMPACT=MODIFIER;STRAND=-1;HGVSc=ENSBTAT00000015712.6:c.520-284C>T
15_47926800_T/C	15:47926800	C	ENSBTAG00000048999	ENSBTAT00000015712	Transcript	intron_variant	-	-	-	-	-	-	IMPACT=MODIFIER;STRAND=-1;HGVSc=ENSBTAT00000015712.6:c.519+318A>G
15_47926806_C/A	15:47926806	A	ENSBTAG00000048999	ENSBTAT00000015712	Transcript	intron_variant	-	-	-	-	-	-	IMPACT=MODIFIER;STRAND=-1;HGVSc=ENSBTAT00000015712.6:c.519+312G>T
15_47926821_T/C	15:47926821	C	ENSBTAG00000048999	ENSBTAT00000015712	Transcript	intron_variant	-	-	-	-	-	-	IMPACT=MODIFIER;STRAND=-1;HGVSc=ENSBTAT00000015712.6:c.519+297A>G
15_47926828_A/G	15:47926828	G	ENSBTAG00000048999	ENSBTAT00000015712	Transcript	intron_variant	-	-	-	-	-	-	IMPACT=MODIFIER;STRAND=-1;HGVSc=ENSBTAT00000015712.6:c.519+290T>C
15_47926901_A/G	15:47926901	G	ENSBTAG00000048999	ENSBTAT00000015712	Transcript	intron_variant	-	-	-	-	-	-	IMPACT=MODIFIER;STRAND=-1;HGVSc=ENSBTAT00000015712.6:c.519+217T>C
15_47926967_T/C	15:47926967	C	ENSBTAG00000048999	ENSBTAT00000015712	Transcript	intron_variant	-	-	-	-	-	-	IMPACT=MODIFIER;STRAND=-1;HGVSc=ENSBTAT00000015712.6:c.519+151A>G
15_47926976_G/A	15:47926976	A	ENSBTAG00000048999	ENSBTAT00000015712	Transcript	intron_variant	-	-	-	-	-	-	IMPACT=MODIFIER;STRAND=-1;HGVSc=ENSBTAT00000015712.6:c.519+142C>T
15_47927241_G/C	15:47927241	C	ENSBTAG00000048999	ENSBTAT00000015712	Transcript	intron_variant	-	-	-	-	-	-	IMPACT=MODIFIER;STRAND=-1;HGVSc=ENSBTAT00000015712.6:c.424-28C>G
15_47927307_A/G	15:47927307	G	ENSBTAG00000048999	ENSBTAT00000015712	Transcript	intron_variant	-	-	-	-	-	-	IMPACT=MODIFIER;STRAND=-1;HGVSc=ENSBTAT00000015712.6:c.424-94T>C
15_47927352_C/A	15:47927352	A	ENSBTAG00000048999	ENSBTAT00000015712	Transcript	intron_variant	-	-	-	-	-	-	IMPACT=MODIFIER;STRAND=-1;HGVSc=ENSBTAT00000015712.6:c.424-139G>T
15_47927366_T/G	15:47927366	G	ENSBTAG00000048999	ENSBTAT00000015712	Transcript	intron_variant	-	-	-	-	-	-	IMPACT=MODIFIER;STRAND=-1;HGVSc=ENSBTAT00000015712.6:c.424-153A>C
15_47927398_G/C	15:47927398	C	ENSBTAG00000048999	ENSBTAT00000015712	Transcript	intron_variant	-	-	-	-	-	-	IMPACT=MODIFIER;STRAND=-1;HGVSc=ENSBTAT00000015712.6:c.424-185C>G
15_47927438_G/A	15:47927438	A	ENSBTAG00000048999	ENSBTAT00000015712	Transcript	intron_variant	-	-	-	-	-	-	IMPACT=MODIFIER;STRAND=-1;HGVSc=ENSBTAT00000015712.6:c.424-225C>T
15_47927445_G/A	15:47927445	A	ENSBTAG00000048999	ENSBTAT00000015712	Transcript	intron_variant	-	-	-	-	-	-	IMPACT=MODIFIER;STRAND=-1;HGVSc=ENSBTAT00000015712.6:c.424-232C>T
15_47927487_C/T	15:47927487	T	ENSBTAG00000048999	ENSBTAT00000015712	Transcript	intron_variant	-	-	-	-	-	-	IMPACT=MODIFIER;STRAND=-1;HGVSc=ENSBTAT00000015712.6:c.423+216G>A
15_47927532_T/C	15:47927532	C	ENSBTAG00000048999	ENSBTAT00000015712	Transcript	intron_variant	-	-	-	-	-	-	IMPACT=MODIFIER;STRAND=-1;HGVSc=ENSBTAT00000015712.6:c.423+171A>G
15_47927637_T/C/*	15:47927637	C	ENSBTAG00000048999	ENSBTAT00000015712	Transcript	intron_variant	-	-	-	-	-	-	IMPACT=MODIFIER;STRAND=-1;HGVSc=ENSBTAT00000015712.6:c.423+66A>G
15_47927642_A/C	15:47927642	C	ENSBTAG00000048999	ENSBTAT00000015712	Transcript	intron_variant	-	-	-	-	-	-	IMPACT=MODIFIER;STRAND=-1;HGVSc=ENSBTAT00000015712.6:c.423+61T>G
15_47927769_G/A	15:47927769	A	ENSBTAG00000048999	ENSBTAT00000015712	Transcript	synonymous_variant	499	357	119	C	tgC/tgT	-	IMPACT=LOW;STRAND=-1;HGVSc=ENSBTAT00000015712.6:c.357C>T;HGVSp=ENSBTAP00000015712.6:p.Cys119%3D
15_47927833_G/A	15:47927833	A	ENSBTAG00000048999	ENSBTAT00000015712	Transcript	missense_variant	435	293	98	A/V	gCg/gTg	-	IMPACT=MODERATE;STRAND=-1;HGVSc=ENSBTAT00000015712.6:c.293C>T;HGVSp=ENSBTAP00000015712.6:p.Ala98Val
15_47927870_C/A	15:47927870	A	ENSBTAG00000048999	ENSBTAT00000015712	Transcript	missense_variant	398	256	86	V/L	Gtg/Ttg	-	IMPACT=MODERATE;STRAND=-1;HGVSc=ENSBTAT00000015712.6:c.256G>T;HGVSp=ENSBTAP00000015712.6:p.Val86Leu
15_47928202_C/T	15:47928202	T	ENSBTAG00000048999	ENSBTAT00000015712	Transcript	intron_variant	-	-	-	-	-	-	IMPACT=MODIFIER;STRAND=-1;HGVSc=ENSBTAT00000015712.6:c.-67-10G>A
15_47928212_A/C	15:47928212	C	ENSBTAG00000048999	ENSBTAT00000015712	Transcript	intron_variant	-	-	-	-	-	-	IMPACT=MODIFIER;STRAND=-1;HGVSc=ENSBTAT00000015712.6:c.-67-20T>G
15_47928220_T/C	15:47928220	C	ENSBTAG00000048999	ENSBTAT00000015712	Transcript	intron_variant	-	-	-	-	-	-	IMPACT=MODIFIER;STRAND=-1;HGVSc=ENSBTAT00000015712.6:c.-67-28A>G
15_47928297_C/A	15:47928297	A	ENSBTAG00000048999	ENSBTAT00000015712	Transcript	intron_variant	-	-	-	-	-	-	IMPACT=MODIFIER;STRAND=-1;HGVSc=ENSBTAT00000015712.6:c.-67-105G>T
15_47928385_C/T	15:47928385	T	ENSBTAG00000048999	ENSBTAT00000015712	Transcript	intron_variant	-	-	-	-	-	-	IMPACT=MODIFIER;STRAND=-1;HGVSc=ENSBTAT00000015712.6:c.-67-193G>A
15_47928414_G/A	15:47928414	A	ENSBTAG00000048999	ENSBTAT00000015712	Transcript	intron_variant	-	-	-	-	-	-	IMPACT=MODIFIER;STRAND=-1;HGVSc=ENSBTAT00000015712.6:c.-67-222C>T
15_47928417_C/G	15:47928417	G	ENSBTAG00000048999	ENSBTAT00000015712	Transcript	intron_variant	-	-	-	-	-	-	IMPACT=MODIFIER;STRAND=-1;HGVSc=ENSBTAT00000015712.6:c.-67-225G>C
15_47928436_A/T	15:47928436	T	ENSBTAG00000048999	ENSBTAT00000015712	Transcript	intron_variant	-	-	-	-	-	-	IMPACT=MODIFIER;STRAND=-1;HGVSc=ENSBTAT00000015712.6:c.-67-244T>A
15_47928493_A/G/C	15:47928493	G	ENSBTAG00000048999	ENSBTAT00000015712	Transcript	intron_variant	-	-	-	-	-	-	IMPACT=MODIFIER;STRAND=-1;HGVSc=ENSBTAT00000015712.6:c.-67-301T>C
15_47928506_C/T	15:47928506	T	ENSBTAG00000048999	ENSBTAT00000015712	Transcript	intron_variant	-	-	-	-	-	-	IMPACT=MODIFIER;STRAND=-1;HGVSc=ENSBTAT00000015712.6:c.-67-314G>A
15_47928517_T/G	15:47928517	G	ENSBTAG00000048999	ENSBTAT00000015712	Transcript	intron_variant	-	-	-	-	-	-	IMPACT=MODIFIER;STRAND=-1;HGVSc=ENSBTAT00000015712.6:c.-67-325A>C
15_47928549_A/G	15:47928549	G	ENSBTAG00000048999	ENSBTAT00000015712	Transcript	intron_variant	-	-	-	-	-	-	IMPACT=MODIFIER;STRAND=-1;HGVSc=ENSBTAT00000015712.6:c.-67-357T>C
15_47928607_A/G	15:47928607	G	ENSBTAG00000048999	ENSBTAT00000015712	Transcript	intron_variant	-	-	-	-	-	-	IMPACT=MODIFIER;STRAND=-1;HGVSc=ENSBTAT00000015712.6:c.-67-415T>C
15_47928621_A/G	15:47928621	G	ENSBTAG00000048999	ENSBTAT00000015712	Transcript	intron_variant	-	-	-	-	-	-	IMPACT=MODIFIER;STRAND=-1;HGVSc=ENSBTAT00000015712.6:c.-67-429T>C
15_47928640_G/A	15:47928640	A	ENSBTAG00000048999	ENSBTAT00000015712	Transcript	intron_variant	-	-	-	-	-	-	IMPACT=MODIFIER;STRAND=-1;HGVSc=ENSBTAT00000015712.6:c.-67-448C>T
15_47928654_C/T	15:47928654	T	ENSBTAG00000048999	ENSBTAT00000015712	Transcript	intron_variant	-	-	-	-	-	-	IMPACT=MODIFIER;STRAND=-1;HGVSc=ENSBTAT00000015712.6:c.-67-462G>A
15_47928684_T/A	15:47928684	A	ENSBTAG00000048999	ENSBTAT00000015712	Transcript	intron_variant	-	-	-	-	-	-	IMPACT=MODIFIER;STRAND=-1;HGVSc=ENSBTAT00000015712.6:c.-67-492A>T
15_47928744_T/G	15:47928744	G	ENSBTAG00000048999	ENSBTAT00000015712	Transcript	intron_variant	-	-	-	-	-	-	IMPACT=MODIFIER;STRAND=-1;HGVSc=ENSBTAT00000015712.6:c.-67-552A>C
15_47928747_G/A	15:47928747	A	ENSBTAG00000048999	ENSBTAT00000015712	Transcript	intron_variant	-	-	-	-	-	-	IMPACT=MODIFIER;STRAND=-1;HGVSc=ENSBTAT00000015712.6:c.-67-555C>T
15_47928755_G/A	15:47928755	A	ENSBTAG00000048999	ENSBTAT00000015712	Transcript	intron_variant	-	-	-	-	-	-	IMPACT=MODIFIER;STRAND=-1;HGVSc=ENSBTAT00000015712.6:c.-67-563C>T
15_47928878_G/C	15:47928878	C	ENSBTAG00000048999	ENSBTAT00000015712	Transcript	intron_variant	-	-	-	-	-	-	IMPACT=MODIFIER;STRAND=-1;HGVSc=ENSBTAT00000015712.6:c.-67-686C>G
15_47928926_C/T	15:47928926	T	ENSBTAG00000048999	ENSBTAT00000015712	Transcript	intron_variant	-	-	-	-	-	-	IMPACT=MODIFIER;STRAND=-1;HGVSc=ENSBTAT00000015712.6:c.-67-734G>A
15_47928927_G/A	15:47928927	A	ENSBTAG00000048999	ENSBTAT00000015712	Transcript	intron_variant	-	-	-	-	-	-	IMPACT=MODIFIER;STRAND=-1;HGVSc=ENSBTAT00000015712.6:c.-67-735C>T
15_47928971_G/A	15:47928971	A	ENSBTAG00000048999	ENSBTAT00000015712	Transcript	intron_variant	-	-	-	-	-	-	IMPACT=MODIFIER;STRAND=-1;HGVSc=ENSBTAT00000015712.6:c.-67-779C>T
15_47929047_T/C	15:47929047	C	ENSBTAG00000048999	ENSBTAT00000015712	Transcript	intron_variant	-	-	-	-	-	-	IMPACT=MODIFIER;STRAND=-1;HGVSc=ENSBTAT00000015712.6:c.-67-855A>G
15_47929162_T/G	15:47929162	G	ENSBTAG00000048999	ENSBTAT00000015712	Transcript	intron_variant	-	-	-	-	-	-	IMPACT=MODIFIER;STRAND=-1;HGVSc=ENSBTAT00000015712.6:c.-67-970A>C
15_47929164_A/G	15:47929164	G	ENSBTAG00000048999	ENSBTAT00000015712	Transcript	intron_variant	-	-	-	-	-	-	IMPACT=MODIFIER;STRAND=-1;HGVSc=ENSBTAT00000015712.6:c.-67-972T>C
15_47929226_C/T	15:47929226	T	ENSBTAG00000048999	ENSBTAT00000015712	Transcript	intron_variant	-	-	-	-	-	-	IMPACT=MODIFIER;STRAND=-1;HGVSc=ENSBTAT00000015712.6:c.-67-1034G>A
15_47929396_G/A	15:47929396	A	ENSBTAG00000048999	ENSBTAT00000015712	Transcript	intron_variant	-	-	-	-	-	-	IMPACT=MODIFIER;STRAND=-1;HGVSc=ENSBTAT00000015712.6:c.-67-1204C>T
15_47929452_T/C	15:47929452	C	ENSBTAG00000048999	ENSBTAT00000015712	Transcript	intron_variant	-	-	-	-	-	-	IMPACT=MODIFIER;STRAND=-1;HGVSc=ENSBTAT00000015712.6:c.-67-1260A>G
15_47929465_G/A	15:47929465	A	ENSBTAG00000048999	ENSBTAT00000015712	Transcript	intron_variant	-	-	-	-	-	-	IMPACT=MODIFIER;STRAND=-1;HGVSc=ENSBTAT00000015712.6:c.-67-1273C>T
15_47929481_C/T	15:47929481	T	ENSBTAG00000048999	ENSBTAT00000015712	Transcript	intron_variant	-	-	-	-	-	-	IMPACT=MODIFIER;STRAND=-1;HGVSc=ENSBTAT00000015712.6:c.-67-1289G>A
15_47929484_C/T	15:47929484	T	ENSBTAG00000048999	ENSBTAT00000015712	Transcript	intron_variant	-	-	-	-	-	-	IMPACT=MODIFIER;STRAND=-1;HGVSc=ENSBTAT00000015712.6:c.-67-1292G>A
15_47929509_C/G	15:47929509	G	ENSBTAG00000048999	ENSBTAT00000015712	Transcript	intron_variant	-	-	-	-	-	-	IMPACT=MODIFIER;STRAND=-1;HGVSc=ENSBTAT00000015712.6:c.-67-1317G>C
15_47929550_G/A	15:47929550	A	ENSBTAG00000048999	ENSBTAT00000015712	Transcript	intron_variant	-	-	-	-	-	-	IMPACT=MODIFIER;STRAND=-1;HGVSc=ENSBTAT00000015712.6:c.-67-1358C>T
15_47929676_C/T	15:47929676	T	ENSBTAG00000048999	ENSBTAT00000015712	Transcript	intron_variant	-	-	-	-	-	-	IMPACT=MODIFIER;STRAND=-1;HGVSc=ENSBTAT00000015712.6:c.-67-1484G>A
15_47929700_C/T	15:47929700	T	ENSBTAG00000048999	ENSBTAT00000015712	Transcript	intron_variant	-	-	-	-	-	-	IMPACT=MODIFIER;STRAND=-1;HGVSc=ENSBTAT00000015712.6:c.-67-1508G>A
15_47929721_T/C	15:47929721	C	ENSBTAG00000048999	ENSBTAT00000015712	Transcript	intron_variant	-	-	-	-	-	-	IMPACT=MODIFIER;STRAND=-1;HGVSc=ENSBTAT00000015712.6:c.-67-1529A>G
15_47929749_T/C	15:47929749	C	ENSBTAG00000048999	ENSBTAT00000015712	Transcript	intron_variant	-	-	-	-	-	-	IMPACT=MODIFIER;STRAND=-1;HGVSc=ENSBTAT00000015712.6:c.-67-1557A>G
15_47929770_A/G	15:47929770	G	ENSBTAG00000048999	ENSBTAT00000015712	Transcript	intron_variant	-	-	-	-	-	-	IMPACT=MODIFIER;STRAND=-1;HGVSc=ENSBTAT00000015712.6:c.-67-1578T>C
15_47929813_G/A	15:47929813	A	ENSBTAG00000048999	ENSBTAT00000015712	Transcript	intron_variant	-	-	-	-	-	-	IMPACT=MODIFIER;STRAND=-1;HGVSc=ENSBTAT00000015712.6:c.-67-1621C>T
15_47929823_T/C	15:47929823	C	ENSBTAG00000048999	ENSBTAT00000015712	Transcript	intron_variant	-	-	-	-	-	-	IMPACT=MODIFIER;STRAND=-1;HGVSc=ENSBTAT00000015712.6:c.-67-1631A>G
15_47929836_A/G	15:47929836	G	ENSBTAG00000048999	ENSBTAT00000015712	Transcript	intron_variant	-	-	-	-	-	-	IMPACT=MODIFIER;STRAND=-1;HGVSc=ENSBTAT00000015712.6:c.-67-1644T>C
15_47929862_C/T	15:47929862	T	ENSBTAG00000048999	ENSBTAT00000015712	Transcript	intron_variant	-	-	-	-	-	-	IMPACT=MODIFIER;STRAND=-1;HGVSc=ENSBTAT00000015712.6:c.-67-1670G>A
15_47930071_A/C	15:47930071	C	ENSBTAG00000048999	ENSBTAT00000015712	Transcript	intron_variant	-	-	-	-	-	-	IMPACT=MODIFIER;STRAND=-1;HGVSc=ENSBTAT00000015712.6:c.-67-1879T>G
15_47930239_A/C	15:47930239	C	ENSBTAG00000048999	ENSBTAT00000015712	Transcript	intron_variant	-	-	-	-	-	-	IMPACT=MODIFIER;STRAND=-1;HGVSc=ENSBTAT00000015712.6:c.-67-2047T>G
15_47930333_A/G	15:47930333	G	ENSBTAG00000048999	ENSBTAT00000015712	Transcript	intron_variant	-	-	-	-	-	-	IMPACT=MODIFIER;STRAND=-1;HGVSc=ENSBTAT00000015712.6:c.-67-2141T>C
15_47930346_T/C/*	15:47930346	C	ENSBTAG00000048999	ENSBTAT00000015712	Transcript	intron_variant	-	-	-	-	-	-	IMPACT=MODIFIER;STRAND=-1;HGVSc=ENSBTAT00000015712.6:c.-67-2154A>G
15_47930444_T/C	15:47930444	C	ENSBTAG00000048999	ENSBTAT00000015712	Transcript	intron_variant	-	-	-	-	-	-	IMPACT=MODIFIER;STRAND=-1;HGVSc=ENSBTAT00000015712.6:c.-67-2252A>G
15_47930509_G/C	15:47930509	C	ENSBTAG00000048999	ENSBTAT00000015712	Transcript	intron_variant	-	-	-	-	-	-	IMPACT=MODIFIER;STRAND=-1;HGVSc=ENSBTAT00000015712.6:c.-67-2317C>G
15_47930538_A/G	15:47930538	G	ENSBTAG00000048999	ENSBTAT00000015712	Transcript	intron_variant	-	-	-	-	-	-	IMPACT=MODIFIER;STRAND=-1;HGVSc=ENSBTAT00000015712.6:c.-67-2346T>C
15_47930579_G/A	15:47930579	A	ENSBTAG00000048999	ENSBTAT00000015712	Transcript	intron_variant	-	-	-	-	-	-	IMPACT=MODIFIER;STRAND=-1;HGVSc=ENSBTAT00000015712.6:c.-67-2387C>T
15_47930616_C/G	15:47930616	G	ENSBTAG00000048999	ENSBTAT00000015712	Transcript	intron_variant	-	-	-	-	-	-	IMPACT=MODIFIER;STRAND=-1;HGVSc=ENSBTAT00000015712.6:c.-67-2424G>C
15_47930617_G/T	15:47930617	T	ENSBTAG00000048999	ENSBTAT00000015712	Transcript	intron_variant	-	-	-	-	-	-	IMPACT=MODIFIER;STRAND=-1;HGVSc=ENSBTAT00000015712.6:c.-67-2425C>A
15_47930646_A/C	15:47930646	C	ENSBTAG00000048999	ENSBTAT00000015712	Transcript	intron_variant	-	-	-	-	-	-	IMPACT=MODIFIER;STRAND=-1;HGVSc=ENSBTAT00000015712.6:c.-67-2454T>G
15_47930661_T/C	15:47930661	C	ENSBTAG00000048999	ENSBTAT00000015712	Transcript	intron_variant	-	-	-	-	-	-	IMPACT=MODIFIER;STRAND=-1;HGVSc=ENSBTAT00000015712.6:c.-67-2469A>G
15_47930721_T/C	15:47930721	C	ENSBTAG00000048999	ENSBTAT00000015712	Transcript	intron_variant	-	-	-	-	-	-	IMPACT=MODIFIER;STRAND=-1;HGVSc=ENSBTAT00000015712.6:c.-67-2529A>G
15_47930753_A/G	15:47930753	G	ENSBTAG00000048999	ENSBTAT00000015712	Transcript	intron_variant	-	-	-	-	-	-	IMPACT=MODIFIER;STRAND=-1;HGVSc=ENSBTAT00000015712.6:c.-67-2561T>C
15_47930775_G/C	15:47930775	C	ENSBTAG00000048999	ENSBTAT00000015712	Transcript	intron_variant	-	-	-	-	-	-	IMPACT=MODIFIER;STRAND=-1;HGVSc=ENSBTAT00000015712.6:c.-67-2583C>G
15_47930802_G/A	15:47930802	A	ENSBTAG00000048999	ENSBTAT00000015712	Transcript	intron_variant	-	-	-	-	-	-	IMPACT=MODIFIER;STRAND=-1;HGVSc=ENSBTAT00000015712.6:c.-67-2610C>T
15_47930811_G/A	15:47930811	A	ENSBTAG00000048999	ENSBTAT00000015712	Transcript	intron_variant	-	-	-	-	-	-	IMPACT=MODIFIER;STRAND=-1;HGVSc=ENSBTAT00000015712.6:c.-67-2619C>T
15_47930836_G/A	15:47930836	A	ENSBTAG00000048999	ENSBTAT00000015712	Transcript	intron_variant	-	-	-	-	-	-	IMPACT=MODIFIER;STRAND=-1;HGVSc=ENSBTAT00000015712.6:c.-67-2644C>T
15_47930882_C/T	15:47930882	T	ENSBTAG00000048999	ENSBTAT00000015712	Transcript	intron_variant	-	-	-	-	-	-	IMPACT=MODIFIER;STRAND=-1;HGVSc=ENSBTAT00000015712.6:c.-67-2690G>A
15_47930982_A/T	15:47930982	T	ENSBTAG00000048999	ENSBTAT00000015712	Transcript	intron_variant	-	-	-	-	-	-	IMPACT=MODIFIER;STRAND=-1;HGVSc=ENSBTAT00000015712.6:c.-67-2790T>A
15_47931049_G/C	15:47931049	C	ENSBTAG00000048999	ENSBTAT00000015712	Transcript	intron_variant	-	-	-	-	-	-	IMPACT=MODIFIER;STRAND=-1;HGVSc=ENSBTAT00000015712.6:c.-67-2857C>G
15_47931068_T/A	15:47931068	A	ENSBTAG00000048999	ENSBTAT00000015712	Transcript	intron_variant	-	-	-	-	-	-	IMPACT=MODIFIER;STRAND=-1;HGVSc=ENSBTAT00000015712.6:c.-67-2876A>T
15_47931144_C/T	15:47931144	T	ENSBTAG00000048999	ENSBTAT00000015712	Transcript	intron_variant	-	-	-	-	-	-	IMPACT=MODIFIER;STRAND=-1;HGVSc=ENSBTAT00000015712.6:c.-67-2952G>A
15_47931192_T/C	15:47931192	C	ENSBTAG00000048999	ENSBTAT00000015712	Transcript	intron_variant	-	-	-	-	-	-	IMPACT=MODIFIER;STRAND=-1;HGVSc=ENSBTAT00000015712.6:c.-67-3000A>G
15_47931304_G/A	15:47931304	A	ENSBTAG00000048999	ENSBTAT00000015712	Transcript	intron_variant	-	-	-	-	-	-	IMPACT=MODIFIER;STRAND=-1;HGVSc=ENSBTAT00000015712.6:c.-67-3112C>T
15_47931307_C/T	15:47931307	T	ENSBTAG00000048999	ENSBTAT00000015712	Transcript	intron_variant	-	-	-	-	-	-	IMPACT=MODIFIER;STRAND=-1;HGVSc=ENSBTAT00000015712.6:c.-67-3115G>A
15_47931501_G/A	15:47931501	A	ENSBTAG00000048999	ENSBTAT00000015712	Transcript	intron_variant	-	-	-	-	-	-	IMPACT=MODIFIER;STRAND=-1;HGVSc=ENSBTAT00000015712.6:c.-67-3309C>T
15_47931518_C/T	15:47931518	T	ENSBTAG00000048999	ENSBTAT00000015712	Transcript	intron_variant	-	-	-	-	-	-	IMPACT=MODIFIER;STRAND=-1;HGVSc=ENSBTAT00000015712.6:c.-67-3326G>A
15_47931521_T/C	15:47931521	C	ENSBTAG00000048999	ENSBTAT00000015712	Transcript	intron_variant	-	-	-	-	-	-	IMPACT=MODIFIER;STRAND=-1;HGVSc=ENSBTAT00000015712.6:c.-67-3329A>G
15_47931527_C/T	15:47931527	T	ENSBTAG00000048999	ENSBTAT00000015712	Transcript	intron_variant	-	-	-	-	-	-	IMPACT=MODIFIER;STRAND=-1;HGVSc=ENSBTAT00000015712.6:c.-67-3335G>A
15_47931573_G/A	15:47931573	A	ENSBTAG00000048999	ENSBTAT00000015712	Transcript	intron_variant	-	-	-	-	-	-	IMPACT=MODIFIER;STRAND=-1;HGVSc=ENSBTAT00000015712.6:c.-67-3381C>T
15_47931681_T/C	15:47931681	C	ENSBTAG00000048999	ENSBTAT00000015712	Transcript	intron_variant	-	-	-	-	-	-	IMPACT=MODIFIER;STRAND=-1;HGVSc=ENSBTAT00000015712.6:c.-67-3489A>G
15_47931686_C/T	15:47931686	T	ENSBTAG00000048999	ENSBTAT00000015712	Transcript	intron_variant	-	-	-	-	-	-	IMPACT=MODIFIER;STRAND=-1;HGVSc=ENSBTAT00000015712.6:c.-67-3494G>A
15_47931857_A/T	15:47931857	T	ENSBTAG00000048999	ENSBTAT00000015712	Transcript	intron_variant	-	-	-	-	-	-	IMPACT=MODIFIER;STRAND=-1;HGVSc=ENSBTAT00000015712.6:c.-67-3665T>A
15_47931896_A/T/*	15:47931896	T	ENSBTAG00000048999	ENSBTAT00000015712	Transcript	intron_variant	-	-	-	-	-	-	IMPACT=MODIFIER;STRAND=-1;HGVSc=ENSBTAT00000015712.6:c.-67-3704T>A
15_47932003_A/G	15:47932003	G	ENSBTAG00000048999	ENSBTAT00000015712	Transcript	intron_variant	-	-	-	-	-	-	IMPACT=MODIFIER;STRAND=-1;HGVSc=ENSBTAT00000015712.6:c.-67-3811T>C
15_47932013_G/A	15:47932013	A	ENSBTAG00000048999	ENSBTAT00000015712	Transcript	intron_variant	-	-	-	-	-	-	IMPACT=MODIFIER;STRAND=-1;HGVSc=ENSBTAT00000015712.6:c.-67-3821C>T
15_47932139_C/A	15:47932139	A	ENSBTAG00000048999	ENSBTAT00000015712	Transcript	intron_variant	-	-	-	-	-	-	IMPACT=MODIFIER;STRAND=-1;HGVSc=ENSBTAT00000015712.6:c.-67-3947G>T
15_47932152_G/A	15:47932152	A	ENSBTAG00000048999	ENSBTAT00000015712	Transcript	intron_variant	-	-	-	-	-	-	IMPACT=MODIFIER;STRAND=-1;HGVSc=ENSBTAT00000015712.6:c.-67-3960C>T
15_47932230_A/G	15:47932230	G	ENSBTAG00000048999	ENSBTAT00000015712	Transcript	intron_variant	-	-	-	-	-	-	IMPACT=MODIFIER;STRAND=-1;HGVSc=ENSBTAT00000015712.6:c.-67-4038T>C
15_47932291_C/T	15:47932291	T	ENSBTAG00000048999	ENSBTAT00000015712	Transcript	intron_variant	-	-	-	-	-	-	IMPACT=MODIFIER;STRAND=-1;HGVSc=ENSBTAT00000015712.6:c.-67-4099G>A
15_47932373_T/C	15:47932373	C	ENSBTAG00000048999	ENSBTAT00000015712	Transcript	intron_variant	-	-	-	-	-	-	IMPACT=MODIFIER;STRAND=-1;HGVSc=ENSBTAT00000015712.6:c.-67-4181A>G
15_47932401_C/T	15:47932401	T	ENSBTAG00000048999	ENSBTAT00000015712	Transcript	intron_variant	-	-	-	-	-	-	IMPACT=MODIFIER;STRAND=-1;HGVSc=ENSBTAT00000015712.6:c.-67-4209G>A
15_47932655_C/T	15:47932655	T	ENSBTAG00000048999	ENSBTAT00000015712	Transcript	intron_variant	-	-	-	-	-	-	IMPACT=MODIFIER;STRAND=-1;HGVSc=ENSBTAT00000015712.6:c.-68+4434G>A
15_47932658_C/G	15:47932658	G	ENSBTAG00000048999	ENSBTAT00000015712	Transcript	intron_variant	-	-	-	-	-	-	IMPACT=MODIFIER;STRAND=-1;HGVSc=ENSBTAT00000015712.6:c.-68+4431G>C
15_47932663_G/A	15:47932663	A	ENSBTAG00000048999	ENSBTAT00000015712	Transcript	intron_variant	-	-	-	-	-	-	IMPACT=MODIFIER;STRAND=-1;HGVSc=ENSBTAT00000015712.6:c.-68+4426C>T
15_47932736_G/A	15:47932736	A	ENSBTAG00000048999	ENSBTAT00000015712	Transcript	intron_variant	-	-	-	-	-	-	IMPACT=MODIFIER;STRAND=-1;HGVSc=ENSBTAT00000015712.6:c.-68+4353C>T
15_47932781_C/T	15:47932781	T	ENSBTAG00000048999	ENSBTAT00000015712	Transcript	intron_variant	-	-	-	-	-	-	IMPACT=MODIFIER;STRAND=-1;HGVSc=ENSBTAT00000015712.6:c.-68+4308G>A
15_47932839_T/C	15:47932839	C	ENSBTAG00000048999	ENSBTAT00000015712	Transcript	intron_variant	-	-	-	-	-	-	IMPACT=MODIFIER;STRAND=-1;HGVSc=ENSBTAT00000015712.6:c.-68+4250A>G
15_47932849_C/T	15:47932849	T	ENSBTAG00000048999	ENSBTAT00000015712	Transcript	intron_variant	-	-	-	-	-	-	IMPACT=MODIFIER;STRAND=-1;HGVSc=ENSBTAT00000015712.6:c.-68+4240G>A
15_47932890_C/T	15:47932890	T	ENSBTAG00000048999	ENSBTAT00000015712	Transcript	intron_variant	-	-	-	-	-	-	IMPACT=MODIFIER;STRAND=-1;HGVSc=ENSBTAT00000015712.6:c.-68+4199G>A
15_47932910_A/T	15:47932910	T	ENSBTAG00000048999	ENSBTAT00000015712	Transcript	intron_variant	-	-	-	-	-	-	IMPACT=MODIFIER;STRAND=-1;HGVSc=ENSBTAT00000015712.6:c.-68+4179T>A
15_47932938_C/A	15:47932938	A	ENSBTAG00000048999	ENSBTAT00000015712	Transcript	intron_variant	-	-	-	-	-	-	IMPACT=MODIFIER;STRAND=-1;HGVSc=ENSBTAT00000015712.6:c.-68+4151G>T
15_47933003_G/A	15:47933003	A	ENSBTAG00000048999	ENSBTAT00000015712	Transcript	intron_variant	-	-	-	-	-	-	IMPACT=MODIFIER;STRAND=-1;HGVSc=ENSBTAT00000015712.6:c.-68+4086C>T
15_47933012_G/A	15:47933012	A	ENSBTAG00000048999	ENSBTAT00000015712	Transcript	intron_variant	-	-	-	-	-	-	IMPACT=MODIFIER;STRAND=-1;HGVSc=ENSBTAT00000015712.6:c.-68+4077C>T
15_47933024_C/T	15:47933024	T	ENSBTAG00000048999	ENSBTAT00000015712	Transcript	intron_variant	-	-	-	-	-	-	IMPACT=MODIFIER;STRAND=-1;HGVSc=ENSBTAT00000015712.6:c.-68+4065G>A
15_47933045_A/C	15:47933045	C	ENSBTAG00000048999	ENSBTAT00000015712	Transcript	intron_variant	-	-	-	-	-	-	IMPACT=MODIFIER;STRAND=-1;HGVSc=ENSBTAT00000015712.6:c.-68+4044T>G
15_47933114_C/T	15:47933114	T	ENSBTAG00000048999	ENSBTAT00000015712	Transcript	intron_variant	-	-	-	-	-	-	IMPACT=MODIFIER;STRAND=-1;HGVSc=ENSBTAT00000015712.6:c.-68+3975G>A
15_47933132_T/C	15:47933132	C	ENSBTAG00000048999	ENSBTAT00000015712	Transcript	intron_variant	-	-	-	-	-	-	IMPACT=MODIFIER;STRAND=-1;HGVSc=ENSBTAT00000015712.6:c.-68+3957A>G
15_47933139_G/A	15:47933139	A	ENSBTAG00000048999	ENSBTAT00000015712	Transcript	intron_variant	-	-	-	-	-	-	IMPACT=MODIFIER;STRAND=-1;HGVSc=ENSBTAT00000015712.6:c.-68+3950C>T
15_47933182_C/G	15:47933182	G	ENSBTAG00000048999	ENSBTAT00000015712	Transcript	intron_variant	-	-	-	-	-	-	IMPACT=MODIFIER;STRAND=-1;HGVSc=ENSBTAT00000015712.6:c.-68+3907G>C
15_47933196_C/T	15:47933196	T	ENSBTAG00000048999	ENSBTAT00000015712	Transcript	intron_variant	-	-	-	-	-	-	IMPACT=MODIFIER;STRAND=-1;HGVSc=ENSBTAT00000015712.6:c.-68+3893G>A
15_47933237_C/G	15:47933237	G	ENSBTAG00000048999	ENSBTAT00000015712	Transcript	intron_variant	-	-	-	-	-	-	IMPACT=MODIFIER;STRAND=-1;HGVSc=ENSBTAT00000015712.6:c.-68+3852G>C
15_47933265_T/G	15:47933265	G	ENSBTAG00000048999	ENSBTAT00000015712	Transcript	intron_variant	-	-	-	-	-	-	IMPACT=MODIFIER;STRAND=-1;HGVSc=ENSBTAT00000015712.6:c.-68+3824A>C
15_47933290_G/C	15:47933290	C	ENSBTAG00000048999	ENSBTAT00000015712	Transcript	intron_variant	-	-	-	-	-	-	IMPACT=MODIFIER;STRAND=-1;HGVSc=ENSBTAT00000015712.6:c.-68+3799C>G
15_47933294_G/A	15:47933294	A	ENSBTAG00000048999	ENSBTAT00000015712	Transcript	intron_variant	-	-	-	-	-	-	IMPACT=MODIFIER;STRAND=-1;HGVSc=ENSBTAT00000015712.6:c.-68+3795C>T
15_47933319_C/G	15:47933319	G	ENSBTAG00000048999	ENSBTAT00000015712	Transcript	intron_variant	-	-	-	-	-	-	IMPACT=MODIFIER;STRAND=-1;HGVSc=ENSBTAT00000015712.6:c.-68+3770G>C
15_47933356_A/G	15:47933356	G	ENSBTAG00000048999	ENSBTAT00000015712	Transcript	intron_variant	-	-	-	-	-	-	IMPACT=MODIFIER;STRAND=-1;HGVSc=ENSBTAT00000015712.6:c.-68+3733T>C
15_47933368_A/T	15:47933368	T	ENSBTAG00000048999	ENSBTAT00000015712	Transcript	intron_variant	-	-	-	-	-	-	IMPACT=MODIFIER;STRAND=-1;HGVSc=ENSBTAT00000015712.6:c.-68+3721T>A
15_47933384_G/A	15:47933384	A	ENSBTAG00000048999	ENSBTAT00000015712	Transcript	intron_variant	-	-	-	-	-	-	IMPACT=MODIFIER;STRAND=-1;HGVSc=ENSBTAT00000015712.6:c.-68+3705C>T
15_47933388_T/C	15:47933388	C	ENSBTAG00000048999	ENSBTAT00000015712	Transcript	intron_variant	-	-	-	-	-	-	IMPACT=MODIFIER;STRAND=-1;HGVSc=ENSBTAT00000015712.6:c.-68+3701A>G
15_47933434_T/A	15:47933434	A	ENSBTAG00000048999	ENSBTAT00000015712	Transcript	intron_variant	-	-	-	-	-	-	IMPACT=MODIFIER;STRAND=-1;HGVSc=ENSBTAT00000015712.6:c.-68+3655A>T
15_47933444_C/T	15:47933444	T	ENSBTAG00000048999	ENSBTAT00000015712	Transcript	intron_variant	-	-	-	-	-	-	IMPACT=MODIFIER;STRAND=-1;HGVSc=ENSBTAT00000015712.6:c.-68+3645G>A
15_47933543_G/A	15:47933543	A	ENSBTAG00000048999	ENSBTAT00000015712	Transcript	intron_variant	-	-	-	-	-	-	IMPACT=MODIFIER;STRAND=-1;HGVSc=ENSBTAT00000015712.6:c.-68+3546C>T
15_47933646_T/G	15:47933646	G	ENSBTAG00000048999	ENSBTAT00000015712	Transcript	intron_variant	-	-	-	-	-	-	IMPACT=MODIFIER;STRAND=-1;HGVSc=ENSBTAT00000015712.6:c.-68+3443A>C
15_47933661_C/G	15:47933661	G	ENSBTAG00000048999	ENSBTAT00000015712	Transcript	intron_variant	-	-	-	-	-	-	IMPACT=MODIFIER;STRAND=-1;HGVSc=ENSBTAT00000015712.6:c.-68+3428G>C
15_47933692_T/A	15:47933692	A	ENSBTAG00000048999	ENSBTAT00000015712	Transcript	intron_variant	-	-	-	-	-	-	IMPACT=MODIFIER;STRAND=-1;HGVSc=ENSBTAT00000015712.6:c.-68+3397A>T
15_47933717_A/T	15:47933717	T	ENSBTAG00000048999	ENSBTAT00000015712	Transcript	intron_variant	-	-	-	-	-	-	IMPACT=MODIFIER;STRAND=-1;HGVSc=ENSBTAT00000015712.6:c.-68+3372T>A
15_47933757_A/G	15:47933757	G	ENSBTAG00000048999	ENSBTAT00000015712	Transcript	intron_variant	-	-	-	-	-	-	IMPACT=MODIFIER;STRAND=-1;HGVSc=ENSBTAT00000015712.6:c.-68+3332T>C
15_47933846_T/C	15:47933846	C	ENSBTAG00000048999	ENSBTAT00000015712	Transcript	intron_variant	-	-	-	-	-	-	IMPACT=MODIFIER;STRAND=-1;HGVSc=ENSBTAT00000015712.6:c.-68+3243A>G
15_47934844_C/T	15:47934844	T	ENSBTAG00000048999	ENSBTAT00000015712	Transcript	intron_variant	-	-	-	-	-	-	IMPACT=MODIFIER;STRAND=-1;HGVSc=ENSBTAT00000015712.6:c.-68+2245G>A
15_47934859_G/T	15:47934859	T	ENSBTAG00000048999	ENSBTAT00000015712	Transcript	intron_variant	-	-	-	-	-	-	IMPACT=MODIFIER;STRAND=-1;HGVSc=ENSBTAT00000015712.6:c.-68+2230C>A
15_47934934_A/G	15:47934934	G	ENSBTAG00000048999	ENSBTAT00000015712	Transcript	intron_variant	-	-	-	-	-	-	IMPACT=MODIFIER;STRAND=-1;HGVSc=ENSBTAT00000015712.6:c.-68+2155T>C
15_47934977_A/G	15:47934977	G	ENSBTAG00000048999	ENSBTAT00000015712	Transcript	intron_variant	-	-	-	-	-	-	IMPACT=MODIFIER;STRAND=-1;HGVSc=ENSBTAT00000015712.6:c.-68+2112T>C
15_47935080_T/A	15:47935080	A	ENSBTAG00000048999	ENSBTAT00000015712	Transcript	intron_variant	-	-	-	-	-	-	IMPACT=MODIFIER;STRAND=-1;HGVSc=ENSBTAT00000015712.6:c.-68+2009A>T
15_47935104_G/A	15:47935104	A	ENSBTAG00000048999	ENSBTAT00000015712	Transcript	intron_variant	-	-	-	-	-	-	IMPACT=MODIFIER;STRAND=-1;HGVSc=ENSBTAT00000015712.6:c.-68+1985C>T
15_47935165_C/T	15:47935165	T	ENSBTAG00000048999	ENSBTAT00000015712	Transcript	intron_variant	-	-	-	-	-	-	IMPACT=MODIFIER;STRAND=-1;HGVSc=ENSBTAT00000015712.6:c.-68+1924G>A
15_47935174_G/A	15:47935174	A	ENSBTAG00000048999	ENSBTAT00000015712	Transcript	intron_variant	-	-	-	-	-	-	IMPACT=MODIFIER;STRAND=-1;HGVSc=ENSBTAT00000015712.6:c.-68+1915C>T
15_47935197_T/A	15:47935197	A	ENSBTAG00000048999	ENSBTAT00000015712	Transcript	intron_variant	-	-	-	-	-	-	IMPACT=MODIFIER;STRAND=-1;HGVSc=ENSBTAT00000015712.6:c.-68+1892A>T
15_47935209_A/G	15:47935209	G	ENSBTAG00000048999	ENSBTAT00000015712	Transcript	intron_variant	-	-	-	-	-	-	IMPACT=MODIFIER;STRAND=-1;HGVSc=ENSBTAT00000015712.6:c.-68+1880T>C
15_47935225_C/T	15:47935225	T	ENSBTAG00000048999	ENSBTAT00000015712	Transcript	intron_variant	-	-	-	-	-	-	IMPACT=MODIFIER;STRAND=-1;HGVSc=ENSBTAT00000015712.6:c.-68+1864G>A
15_47935307_C/T	15:47935307	T	ENSBTAG00000048999	ENSBTAT00000015712	Transcript	intron_variant	-	-	-	-	-	-	IMPACT=MODIFIER;STRAND=-1;HGVSc=ENSBTAT00000015712.6:c.-68+1782G>A
15_47935325_G/C	15:47935325	C	ENSBTAG00000048999	ENSBTAT00000015712	Transcript	intron_variant	-	-	-	-	-	-	IMPACT=MODIFIER;STRAND=-1;HGVSc=ENSBTAT00000015712.6:c.-68+1764C>G
15_47935413_C/T	15:47935413	T	ENSBTAG00000048999	ENSBTAT00000015712	Transcript	intron_variant	-	-	-	-	-	-	IMPACT=MODIFIER;STRAND=-1;HGVSc=ENSBTAT00000015712.6:c.-68+1676G>A
15_47935557_C/G	15:47935557	G	ENSBTAG00000048999	ENSBTAT00000015712	Transcript	intron_variant	-	-	-	-	-	-	IMPACT=MODIFIER;STRAND=-1;HGVSc=ENSBTAT00000015712.6:c.-68+1532G>C
15_47935567_C/T	15:47935567	T	ENSBTAG00000048999	ENSBTAT00000015712	Transcript	intron_variant	-	-	-	-	-	-	IMPACT=MODIFIER;STRAND=-1;HGVSc=ENSBTAT00000015712.6:c.-68+1522G>A
15_47935677_T/A	15:47935677	A	ENSBTAG00000048999	ENSBTAT00000015712	Transcript	intron_variant	-	-	-	-	-	-	IMPACT=MODIFIER;STRAND=-1;HGVSc=ENSBTAT00000015712.6:c.-68+1412A>T
15_47935678_T/A	15:47935678	A	ENSBTAG00000048999	ENSBTAT00000015712	Transcript	intron_variant	-	-	-	-	-	-	IMPACT=MODIFIER;STRAND=-1;HGVSc=ENSBTAT00000015712.6:c.-68+1411A>T
15_47935881_A/G	15:47935881	G	ENSBTAG00000048999	ENSBTAT00000015712	Transcript	intron_variant	-	-	-	-	-	-	IMPACT=MODIFIER;STRAND=-1;HGVSc=ENSBTAT00000015712.6:c.-68+1208T>C
15_47935933_A/G	15:47935933	G	ENSBTAG00000048999	ENSBTAT00000015712	Transcript	intron_variant	-	-	-	-	-	-	IMPACT=MODIFIER;STRAND=-1;HGVSc=ENSBTAT00000015712.6:c.-68+1156T>C
15_47935947_C/A	15:47935947	A	ENSBTAG00000048999	ENSBTAT00000015712	Transcript	intron_variant	-	-	-	-	-	-	IMPACT=MODIFIER;STRAND=-1;HGVSc=ENSBTAT00000015712.6:c.-68+1142G>T
15_47936001_A/T	15:47936001	T	ENSBTAG00000048999	ENSBTAT00000015712	Transcript	intron_variant	-	-	-	-	-	-	IMPACT=MODIFIER;STRAND=-1;HGVSc=ENSBTAT00000015712.6:c.-68+1088T>A
15_47936054_G/A	15:47936054	A	ENSBTAG00000048999	ENSBTAT00000015712	Transcript	intron_variant	-	-	-	-	-	-	IMPACT=MODIFIER;STRAND=-1;HGVSc=ENSBTAT00000015712.6:c.-68+1035C>T
15_47936062_G/A	15:47936062	A	ENSBTAG00000048999	ENSBTAT00000015712	Transcript	intron_variant	-	-	-	-	-	-	IMPACT=MODIFIER;STRAND=-1;HGVSc=ENSBTAT00000015712.6:c.-68+1027C>T
15_47936205_T/C	15:47936205	C	ENSBTAG00000048999	ENSBTAT00000015712	Transcript	intron_variant	-	-	-	-	-	-	IMPACT=MODIFIER;STRAND=-1;HGVSc=ENSBTAT00000015712.6:c.-68+884A>G
15_47936251_C/G	15:47936251	G	ENSBTAG00000048999	ENSBTAT00000015712	Transcript	intron_variant	-	-	-	-	-	-	IMPACT=MODIFIER;STRAND=-1;HGVSc=ENSBTAT00000015712.6:c.-68+838G>C
15_47936267_G/C	15:47936267	C	ENSBTAG00000048999	ENSBTAT00000015712	Transcript	intron_variant	-	-	-	-	-	-	IMPACT=MODIFIER;STRAND=-1;HGVSc=ENSBTAT00000015712.6:c.-68+822C>G
15_47936276_G/C	15:47936276	C	ENSBTAG00000048999	ENSBTAT00000015712	Transcript	intron_variant	-	-	-	-	-	-	IMPACT=MODIFIER;STRAND=-1;HGVSc=ENSBTAT00000015712.6:c.-68+813C>G
15_47936280_C/T	15:47936280	T	ENSBTAG00000048999	ENSBTAT00000015712	Transcript	intron_variant	-	-	-	-	-	-	IMPACT=MODIFIER;STRAND=-1;HGVSc=ENSBTAT00000015712.6:c.-68+809G>A
15_47936325_G/A	15:47936325	A	ENSBTAG00000048999	ENSBTAT00000015712	Transcript	intron_variant	-	-	-	-	-	-	IMPACT=MODIFIER;STRAND=-1;HGVSc=ENSBTAT00000015712.6:c.-68+764C>T
15_47936364_C/T	15:47936364	T	ENSBTAG00000048999	ENSBTAT00000015712	Transcript	intron_variant	-	-	-	-	-	-	IMPACT=MODIFIER;STRAND=-1;HGVSc=ENSBTAT00000015712.6:c.-68+725G>A
15_47936410_G/A	15:47936410	A	ENSBTAG00000048999	ENSBTAT00000015712	Transcript	intron_variant	-	-	-	-	-	-	IMPACT=MODIFIER;STRAND=-1;HGVSc=ENSBTAT00000015712.6:c.-68+679C>T
15_47936450_G/A	15:47936450	A	ENSBTAG00000048999	ENSBTAT00000015712	Transcript	intron_variant	-	-	-	-	-	-	IMPACT=MODIFIER;STRAND=-1;HGVSc=ENSBTAT00000015712.6:c.-68+639C>T
15_47936486_C/A	15:47936486	A	ENSBTAG00000048999	ENSBTAT00000015712	Transcript	intron_variant	-	-	-	-	-	-	IMPACT=MODIFIER;STRAND=-1;HGVSc=ENSBTAT00000015712.6:c.-68+603G>T
15_47936530_T/A	15:47936530	A	ENSBTAG00000048999	ENSBTAT00000015712	Transcript	intron_variant	-	-	-	-	-	-	IMPACT=MODIFIER;STRAND=-1;HGVSc=ENSBTAT00000015712.6:c.-68+559A>T
15_47936556_G/A	15:47936556	A	ENSBTAG00000048999	ENSBTAT00000015712	Transcript	intron_variant	-	-	-	-	-	-	IMPACT=MODIFIER;STRAND=-1;HGVSc=ENSBTAT00000015712.6:c.-68+533C>T
15_47936585_A/C	15:47936585	C	ENSBTAG00000048999	ENSBTAT00000015712	Transcript	intron_variant	-	-	-	-	-	-	IMPACT=MODIFIER;STRAND=-1;HGVSc=ENSBTAT00000015712.6:c.-68+504T>G
15_47936633_T/G	15:47936633	G	ENSBTAG00000048999	ENSBTAT00000015712	Transcript	intron_variant	-	-	-	-	-	-	IMPACT=MODIFIER;STRAND=-1;HGVSc=ENSBTAT00000015712.6:c.-68+456A>C
15_47936634_C/G	15:47936634	G	ENSBTAG00000048999	ENSBTAT00000015712	Transcript	intron_variant	-	-	-	-	-	-	IMPACT=MODIFIER;STRAND=-1;HGVSc=ENSBTAT00000015712.6:c.-68+455G>C
15_47936735_T/A	15:47936735	A	ENSBTAG00000048999	ENSBTAT00000015712	Transcript	intron_variant	-	-	-	-	-	-	IMPACT=MODIFIER;STRAND=-1;HGVSc=ENSBTAT00000015712.6:c.-68+354A>T
15_47936847_C/T	15:47936847	T	ENSBTAG00000048999	ENSBTAT00000015712	Transcript	intron_variant	-	-	-	-	-	-	IMPACT=MODIFIER;STRAND=-1;HGVSc=ENSBTAT00000015712.6:c.-68+242G>A
15_47936874_G/A	15:47936874	A	ENSBTAG00000048999	ENSBTAT00000015712	Transcript	intron_variant	-	-	-	-	-	-	IMPACT=MODIFIER;STRAND=-1;HGVSc=ENSBTAT00000015712.6:c.-68+215C>T
15_47936894_T/A	15:47936894	A	ENSBTAG00000048999	ENSBTAT00000015712	Transcript	intron_variant	-	-	-	-	-	-	IMPACT=MODIFIER;STRAND=-1;HGVSc=ENSBTAT00000015712.6:c.-68+195A>T
15_47936902_A/C	15:47936902	C	ENSBTAG00000048999	ENSBTAT00000015712	Transcript	intron_variant	-	-	-	-	-	-	IMPACT=MODIFIER;STRAND=-1;HGVSc=ENSBTAT00000015712.6:c.-68+187T>G
15_47936991_C/G	15:47936991	G	ENSBTAG00000048999	ENSBTAT00000015712	Transcript	intron_variant	-	-	-	-	-	-	IMPACT=MODIFIER;STRAND=-1;HGVSc=ENSBTAT00000015712.6:c.-68+98G>C
15_47937015_C/T	15:47937015	T	ENSBTAG00000048999	ENSBTAT00000015712	Transcript	intron_variant	-	-	-	-	-	-	IMPACT=MODIFIER;STRAND=-1;HGVSc=ENSBTAT00000015712.6:c.-68+74G>A
15_47937234_G/T	15:47937234	T	ENSBTAG00000048999	ENSBTAT00000015712	Transcript	upstream_gene_variant	-	-	-	-	-	-	IMPACT=MODIFIER;DISTANCE=71;STRAND=-1
15_47937310_C/A	15:47937310	A	ENSBTAG00000048999	ENSBTAT00000015712	Transcript	upstream_gene_variant	-	-	-	-	-	-	IMPACT=MODIFIER;DISTANCE=147;STRAND=-1
15_47937334_T/G	15:47937334	G	ENSBTAG00000048999	ENSBTAT00000015712	Transcript	upstream_gene_variant	-	-	-	-	-	-	IMPACT=MODIFIER;DISTANCE=171;STRAND=-1
15_47937358_C/T	15:47937358	T	ENSBTAG00000048999	ENSBTAT00000015712	Transcript	upstream_gene_variant	-	-	-	-	-	-	IMPACT=MODIFIER;DISTANCE=195;STRAND=-1
15_47937438_A/G	15:47937438	G	ENSBTAG00000048999	ENSBTAT00000015712	Transcript	upstream_gene_variant	-	-	-	-	-	-	IMPACT=MODIFIER;DISTANCE=275;STRAND=-1
15_47937507_A/G	15:47937507	G	ENSBTAG00000048999	ENSBTAT00000015712	Transcript	upstream_gene_variant	-	-	-	-	-	-	IMPACT=MODIFIER;DISTANCE=344;STRAND=-1
15_47937525_A/T	15:47937525	T	ENSBTAG00000048999	ENSBTAT00000015712	Transcript	upstream_gene_variant	-	-	-	-	-	-	IMPACT=MODIFIER;DISTANCE=362;STRAND=-1
15_47937701_G/A	15:47937701	A	ENSBTAG00000048999	ENSBTAT00000015712	Transcript	upstream_gene_variant	-	-	-	-	-	-	IMPACT=MODIFIER;DISTANCE=538;STRAND=-1
15_47937799_C/T	15:47937799	T	ENSBTAG00000048999	ENSBTAT00000015712	Transcript	upstream_gene_variant	-	-	-	-	-	-	IMPACT=MODIFIER;DISTANCE=636;STRAND=-1
15_47937878_G/A	15:47937878	A	ENSBTAG00000048999	ENSBTAT00000015712	Transcript	upstream_gene_variant	-	-	-	-	-	-	IMPACT=MODIFIER;DISTANCE=715;STRAND=-1
15_47937990_T/G	15:47937990	G	ENSBTAG00000048999	ENSBTAT00000015712	Transcript	upstream_gene_variant	-	-	-	-	-	-	IMPACT=MODIFIER;DISTANCE=827;STRAND=-1
15_47938007_A/*/T	15:47938007	T	ENSBTAG00000048999	ENSBTAT00000015712	Transcript	upstream_gene_variant	-	-	-	-	-	-	IMPACT=MODIFIER;DISTANCE=844;STRAND=-1
15_47938210_A/G	15:47938210	G	ENSBTAG00000048999	ENSBTAT00000015712	Transcript	upstream_gene_variant	-	-	-	-	-	-	IMPACT=MODIFIER;DISTANCE=1047;STRAND=-1
15_47938278_A/G	15:47938278	G	ENSBTAG00000048999	ENSBTAT00000015712	Transcript	upstream_gene_variant	-	-	-	-	-	-	IMPACT=MODIFIER;DISTANCE=1115;STRAND=-1
15_47938326_A/G	15:47938326	G	ENSBTAG00000048999	ENSBTAT00000015712	Transcript	upstream_gene_variant	-	-	-	-	-	-	IMPACT=MODIFIER;DISTANCE=1163;STRAND=-1
15_47938348_T/A	15:47938348	A	ENSBTAG00000048999	ENSBTAT00000015712	Transcript	upstream_gene_variant	-	-	-	-	-	-	IMPACT=MODIFIER;DISTANCE=1185;STRAND=-1
15_47938404_G/T	15:47938404	T	ENSBTAG00000048999	ENSBTAT00000015712	Transcript	upstream_gene_variant	-	-	-	-	-	-	IMPACT=MODIFIER;DISTANCE=1241;STRAND=-1
15_47938426_A/G	15:47938426	G	ENSBTAG00000048999	ENSBTAT00000015712	Transcript	upstream_gene_variant	-	-	-	-	-	-	IMPACT=MODIFIER;DISTANCE=1263;STRAND=-1
15_47938447_G/A	15:47938447	A	ENSBTAG00000048999	ENSBTAT00000015712	Transcript	upstream_gene_variant	-	-	-	-	-	-	IMPACT=MODIFIER;DISTANCE=1284;STRAND=-1
15_47938464_T/C	15:47938464	C	ENSBTAG00000048999	ENSBTAT00000015712	Transcript	upstream_gene_variant	-	-	-	-	-	-	IMPACT=MODIFIER;DISTANCE=1301;STRAND=-1
15_47938491_C/T	15:47938491	T	ENSBTAG00000048999	ENSBTAT00000015712	Transcript	upstream_gene_variant	-	-	-	-	-	-	IMPACT=MODIFIER;DISTANCE=1328;STRAND=-1
15_47938551_C/T	15:47938551	T	ENSBTAG00000048999	ENSBTAT00000015712	Transcript	upstream_gene_variant	-	-	-	-	-	-	IMPACT=MODIFIER;DISTANCE=1388;STRAND=-1
15_47938566_A/G	15:47938566	G	ENSBTAG00000048999	ENSBTAT00000015712	Transcript	upstream_gene_variant	-	-	-	-	-	-	IMPACT=MODIFIER;DISTANCE=1403;STRAND=-1
15_47938576_G/T	15:47938576	T	ENSBTAG00000048999	ENSBTAT00000015712	Transcript	upstream_gene_variant	-	-	-	-	-	-	IMPACT=MODIFIER;DISTANCE=1413;STRAND=-1
15_47938623_T/C	15:47938623	C	ENSBTAG00000048999	ENSBTAT00000015712	Transcript	upstream_gene_variant	-	-	-	-	-	-	IMPACT=MODIFIER;DISTANCE=1460;STRAND=-1
15_47938628_A/T	15:47938628	T	ENSBTAG00000048999	ENSBTAT00000015712	Transcript	upstream_gene_variant	-	-	-	-	-	-	IMPACT=MODIFIER;DISTANCE=1465;STRAND=-1
15_47938653_C/T	15:47938653	T	ENSBTAG00000048999	ENSBTAT00000015712	Transcript	upstream_gene_variant	-	-	-	-	-	-	IMPACT=MODIFIER;DISTANCE=1490;STRAND=-1
15_47938674_G/A	15:47938674	A	ENSBTAG00000048999	ENSBTAT00000015712	Transcript	upstream_gene_variant	-	-	-	-	-	-	IMPACT=MODIFIER;DISTANCE=1511;STRAND=-1
15_47938735_T/C	15:47938735	C	ENSBTAG00000048999	ENSBTAT00000015712	Transcript	upstream_gene_variant	-	-	-	-	-	-	IMPACT=MODIFIER;DISTANCE=1572;STRAND=-1
15_47938793_G/A	15:47938793	A	ENSBTAG00000048999	ENSBTAT00000015712	Transcript	upstream_gene_variant	-	-	-	-	-	-	IMPACT=MODIFIER;DISTANCE=1630;STRAND=-1
15_47938841_A/G	15:47938841	G	ENSBTAG00000048999	ENSBTAT00000015712	Transcript	upstream_gene_variant	-	-	-	-	-	-	IMPACT=MODIFIER;DISTANCE=1678;STRAND=-1
15_47938955_C/T	15:47938955	T	ENSBTAG00000048999	ENSBTAT00000015712	Transcript	upstream_gene_variant	-	-	-	-	-	-	IMPACT=MODIFIER;DISTANCE=1792;STRAND=-1
15_47938988_T/G	15:47938988	G	ENSBTAG00000048999	ENSBTAT00000015712	Transcript	upstream_gene_variant	-	-	-	-	-	-	IMPACT=MODIFIER;DISTANCE=1825;STRAND=-1
15_47939095_C/T	15:47939095	T	ENSBTAG00000048999	ENSBTAT00000015712	Transcript	upstream_gene_variant	-	-	-	-	-	-	IMPACT=MODIFIER;DISTANCE=1932;STRAND=-1
15_47939099_G/A	15:47939099	A	ENSBTAG00000048999	ENSBTAT00000015712	Transcript	upstream_gene_variant	-	-	-	-	-	-	IMPACT=MODIFIER;DISTANCE=1936;STRAND=-1
15_47939130_G/A	15:47939130	A	ENSBTAG00000048999	ENSBTAT00000015712	Transcript	upstream_gene_variant	-	-	-	-	-	-	IMPACT=MODIFIER;DISTANCE=1967;STRAND=-1
15_47939132_T/C	15:47939132	C	ENSBTAG00000048999	ENSBTAT00000015712	Transcript	upstream_gene_variant	-	-	-	-	-	-	IMPACT=MODIFIER;DISTANCE=1969;STRAND=-1
15_47939163_G/A	15:47939163	A	ENSBTAG00000048999	ENSBTAT00000015712	Transcript	upstream_gene_variant	-	-	-	-	-	-	IMPACT=MODIFIER;DISTANCE=2000;STRAND=-1
15_47939240_A/G	15:47939240	G	ENSBTAG00000048999	ENSBTAT00000015712	Transcript	upstream_gene_variant	-	-	-	-	-	-	IMPACT=MODIFIER;DISTANCE=2077;STRAND=-1
15_47939286_C/T	15:47939286	T	ENSBTAG00000048999	ENSBTAT00000015712	Transcript	upstream_gene_variant	-	-	-	-	-	-	IMPACT=MODIFIER;DISTANCE=2123;STRAND=-1
15_47939320_A/G	15:47939320	G	ENSBTAG00000048999	ENSBTAT00000015712	Transcript	upstream_gene_variant	-	-	-	-	-	-	IMPACT=MODIFIER;DISTANCE=2157;STRAND=-1
15_47939330_A/G	15:47939330	G	ENSBTAG00000048999	ENSBTAT00000015712	Transcript	upstream_gene_variant	-	-	-	-	-	-	IMPACT=MODIFIER;DISTANCE=2167;STRAND=-1
15_47939396_C/A	15:47939396	A	ENSBTAG00000048999	ENSBTAT00000015712	Transcript	upstream_gene_variant	-	-	-	-	-	-	IMPACT=MODIFIER;DISTANCE=2233;STRAND=-1
15_47939471_T/*/C	15:47939471	C	ENSBTAG00000048999	ENSBTAT00000015712	Transcript	upstream_gene_variant	-	-	-	-	-	-	IMPACT=MODIFIER;DISTANCE=2308;STRAND=-1
15_47939555_T/C	15:47939555	C	ENSBTAG00000048999	ENSBTAT00000015712	Transcript	upstream_gene_variant	-	-	-	-	-	-	IMPACT=MODIFIER;DISTANCE=2392;STRAND=-1
15_47939611_T/C	15:47939611	C	ENSBTAG00000048999	ENSBTAT00000015712	Transcript	upstream_gene_variant	-	-	-	-	-	-	IMPACT=MODIFIER;DISTANCE=2448;STRAND=-1
15_47939734_C/T	15:47939734	T	ENSBTAG00000048999	ENSBTAT00000015712	Transcript	upstream_gene_variant	-	-	-	-	-	-	IMPACT=MODIFIER;DISTANCE=2571;STRAND=-1
15_47939762_C/T	15:47939762	T	ENSBTAG00000048999	ENSBTAT00000015712	Transcript	upstream_gene_variant	-	-	-	-	-	-	IMPACT=MODIFIER;DISTANCE=2599;STRAND=-1
15_47939784_A/G	15:47939784	G	ENSBTAG00000048999	ENSBTAT00000015712	Transcript	upstream_gene_variant	-	-	-	-	-	-	IMPACT=MODIFIER;DISTANCE=2621;STRAND=-1
15_47939785_A/C	15:47939785	C	ENSBTAG00000048999	ENSBTAT00000015712	Transcript	upstream_gene_variant	-	-	-	-	-	-	IMPACT=MODIFIER;DISTANCE=2622;STRAND=-1
15_47939834_G/C	15:47939834	C	ENSBTAG00000048999	ENSBTAT00000015712	Transcript	upstream_gene_variant	-	-	-	-	-	-	IMPACT=MODIFIER;DISTANCE=2671;STRAND=-1
15_47939837_C/T	15:47939837	T	ENSBTAG00000048999	ENSBTAT00000015712	Transcript	upstream_gene_variant	-	-	-	-	-	-	IMPACT=MODIFIER;DISTANCE=2674;STRAND=-1
15_47939838_A/G	15:47939838	G	ENSBTAG00000048999	ENSBTAT00000015712	Transcript	upstream_gene_variant	-	-	-	-	-	-	IMPACT=MODIFIER;DISTANCE=2675;STRAND=-1
15_47939853_G/T	15:47939853	T	ENSBTAG00000048999	ENSBTAT00000015712	Transcript	upstream_gene_variant	-	-	-	-	-	-	IMPACT=MODIFIER;DISTANCE=2690;STRAND=-1
15_47939879_G/A	15:47939879	A	ENSBTAG00000048999	ENSBTAT00000015712	Transcript	upstream_gene_variant	-	-	-	-	-	-	IMPACT=MODIFIER;DISTANCE=2716;STRAND=-1
15_47939909_A/C	15:47939909	C	ENSBTAG00000048999	ENSBTAT00000015712	Transcript	upstream_gene_variant	-	-	-	-	-	-	IMPACT=MODIFIER;DISTANCE=2746;STRAND=-1
15_47939917_A/C	15:47939917	C	ENSBTAG00000048999	ENSBTAT00000015712	Transcript	upstream_gene_variant	-	-	-	-	-	-	IMPACT=MODIFIER;DISTANCE=2754;STRAND=-1
15_47939957_T/C	15:47939957	C	ENSBTAG00000048999	ENSBTAT00000015712	Transcript	upstream_gene_variant	-	-	-	-	-	-	IMPACT=MODIFIER;DISTANCE=2794;STRAND=-1
15_47940003_C/T	15:47940003	T	ENSBTAG00000048999	ENSBTAT00000015712	Transcript	upstream_gene_variant	-	-	-	-	-	-	IMPACT=MODIFIER;DISTANCE=2840;STRAND=-1
15_47940057_A/T	15:47940057	T	ENSBTAG00000048999	ENSBTAT00000015712	Transcript	upstream_gene_variant	-	-	-	-	-	-	IMPACT=MODIFIER;DISTANCE=2894;STRAND=-1
15_47940078_T/C	15:47940078	C	ENSBTAG00000048999	ENSBTAT00000015712	Transcript	upstream_gene_variant	-	-	-	-	-	-	IMPACT=MODIFIER;DISTANCE=2915;STRAND=-1
15_47940117_C/T	15:47940117	T	ENSBTAG00000048999	ENSBTAT00000015712	Transcript	upstream_gene_variant	-	-	-	-	-	-	IMPACT=MODIFIER;DISTANCE=2954;STRAND=-1
15_47940212_A/G	15:47940212	G	ENSBTAG00000048999	ENSBTAT00000015712	Transcript	upstream_gene_variant	-	-	-	-	-	-	IMPACT=MODIFIER;DISTANCE=3049;STRAND=-1
15_47940224_T/C	15:47940224	C	ENSBTAG00000048999	ENSBTAT00000015712	Transcript	upstream_gene_variant	-	-	-	-	-	-	IMPACT=MODIFIER;DISTANCE=3061;STRAND=-1
15_47940234_C/A	15:47940234	A	ENSBTAG00000048999	ENSBTAT00000015712	Transcript	upstream_gene_variant	-	-	-	-	-	-	IMPACT=MODIFIER;DISTANCE=3071;STRAND=-1
15_47940264_T/C	15:47940264	C	ENSBTAG00000048999	ENSBTAT00000015712	Transcript	upstream_gene_variant	-	-	-	-	-	-	IMPACT=MODIFIER;DISTANCE=3101;STRAND=-1
15_47940295_A/T	15:47940295	T	ENSBTAG00000048999	ENSBTAT00000015712	Transcript	upstream_gene_variant	-	-	-	-	-	-	IMPACT=MODIFIER;DISTANCE=3132;STRAND=-1
15_47940317_C/T	15:47940317	T	ENSBTAG00000048999	ENSBTAT00000015712	Transcript	upstream_gene_variant	-	-	-	-	-	-	IMPACT=MODIFIER;DISTANCE=3154;STRAND=-1
15_47940357_T/C	15:47940357	C	ENSBTAG00000048999	ENSBTAT00000015712	Transcript	upstream_gene_variant	-	-	-	-	-	-	IMPACT=MODIFIER;DISTANCE=3194;STRAND=-1
15_47940405_T/C	15:47940405	C	ENSBTAG00000048999	ENSBTAT00000015712	Transcript	upstream_gene_variant	-	-	-	-	-	-	IMPACT=MODIFIER;DISTANCE=3242;STRAND=-1
15_47940493_T/G	15:47940493	G	ENSBTAG00000048999	ENSBTAT00000015712	Transcript	upstream_gene_variant	-	-	-	-	-	-	IMPACT=MODIFIER;DISTANCE=3330;STRAND=-1
15_47940562_A/G	15:47940562	G	ENSBTAG00000048999	ENSBTAT00000015712	Transcript	upstream_gene_variant	-	-	-	-	-	-	IMPACT=MODIFIER;DISTANCE=3399;STRAND=-1
15_47940586_C/T	15:47940586	T	ENSBTAG00000048999	ENSBTAT00000015712	Transcript	upstream_gene_variant	-	-	-	-	-	-	IMPACT=MODIFIER;DISTANCE=3423;STRAND=-1
15_47940627_G/A	15:47940627	A	ENSBTAG00000048999	ENSBTAT00000015712	Transcript	upstream_gene_variant	-	-	-	-	-	-	IMPACT=MODIFIER;DISTANCE=3464;STRAND=-1
15_47940642_C/T	15:47940642	T	ENSBTAG00000048999	ENSBTAT00000015712	Transcript	upstream_gene_variant	-	-	-	-	-	-	IMPACT=MODIFIER;DISTANCE=3479;STRAND=-1
15_47940692_A/G	15:47940692	G	ENSBTAG00000048999	ENSBTAT00000015712	Transcript	upstream_gene_variant	-	-	-	-	-	-	IMPACT=MODIFIER;DISTANCE=3529;STRAND=-1
15_47940700_A/G	15:47940700	G	ENSBTAG00000048999	ENSBTAT00000015712	Transcript	upstream_gene_variant	-	-	-	-	-	-	IMPACT=MODIFIER;DISTANCE=3537;STRAND=-1
15_47940832_T/C	15:47940832	C	ENSBTAG00000048999	ENSBTAT00000015712	Transcript	upstream_gene_variant	-	-	-	-	-	-	IMPACT=MODIFIER;DISTANCE=3669;STRAND=-1
15_47940871_T/C	15:47940871	C	ENSBTAG00000048999	ENSBTAT00000015712	Transcript	upstream_gene_variant	-	-	-	-	-	-	IMPACT=MODIFIER;DISTANCE=3708;STRAND=-1
15_47941220_T/C	15:47941220	C	ENSBTAG00000048999	ENSBTAT00000015712	Transcript	upstream_gene_variant	-	-	-	-	-	-	IMPACT=MODIFIER;DISTANCE=4057;STRAND=-1
15_47941222_C/T	15:47941222	T	ENSBTAG00000048999	ENSBTAT00000015712	Transcript	upstream_gene_variant	-	-	-	-	-	-	IMPACT=MODIFIER;DISTANCE=4059;STRAND=-1
15_47941239_T/C	15:47941239	C	ENSBTAG00000048999	ENSBTAT00000015712	Transcript	upstream_gene_variant	-	-	-	-	-	-	IMPACT=MODIFIER;DISTANCE=4076;STRAND=-1
15_47941241_T/G	15:47941241	G	ENSBTAG00000048999	ENSBTAT00000015712	Transcript	upstream_gene_variant	-	-	-	-	-	-	IMPACT=MODIFIER;DISTANCE=4078;STRAND=-1
15_47941257_A/G	15:47941257	G	ENSBTAG00000048999	ENSBTAT00000015712	Transcript	upstream_gene_variant	-	-	-	-	-	-	IMPACT=MODIFIER;DISTANCE=4094;STRAND=-1
15_47941267_T/C	15:47941267	C	ENSBTAG00000048999	ENSBTAT00000015712	Transcript	upstream_gene_variant	-	-	-	-	-	-	IMPACT=MODIFIER;DISTANCE=4104;STRAND=-1
15_47941281_C/G	15:47941281	G	ENSBTAG00000048999	ENSBTAT00000015712	Transcript	upstream_gene_variant	-	-	-	-	-	-	IMPACT=MODIFIER;DISTANCE=4118;STRAND=-1
15_47941353_A/G	15:47941353	G	ENSBTAG00000048999	ENSBTAT00000015712	Transcript	upstream_gene_variant	-	-	-	-	-	-	IMPACT=MODIFIER;DISTANCE=4190;STRAND=-1
15_47941354_T/G	15:47941354	G	ENSBTAG00000048999	ENSBTAT00000015712	Transcript	upstream_gene_variant	-	-	-	-	-	-	IMPACT=MODIFIER;DISTANCE=4191;STRAND=-1
15_47941393_T/A	15:47941393	A	ENSBTAG00000048999	ENSBTAT00000015712	Transcript	upstream_gene_variant	-	-	-	-	-	-	IMPACT=MODIFIER;DISTANCE=4230;STRAND=-1
15_47941457_C/G	15:47941457	G	ENSBTAG00000048999	ENSBTAT00000015712	Transcript	upstream_gene_variant	-	-	-	-	-	-	IMPACT=MODIFIER;DISTANCE=4294;STRAND=-1
15_47941564_G/T	15:47941564	T	ENSBTAG00000048999	ENSBTAT00000015712	Transcript	upstream_gene_variant	-	-	-	-	-	-	IMPACT=MODIFIER;DISTANCE=4401;STRAND=-1
15_47941657_C/T	15:47941657	T	ENSBTAG00000048999	ENSBTAT00000015712	Transcript	upstream_gene_variant	-	-	-	-	-	-	IMPACT=MODIFIER;DISTANCE=4494;STRAND=-1
15_47941695_C/T	15:47941695	T	ENSBTAG00000048999	ENSBTAT00000015712	Transcript	upstream_gene_variant	-	-	-	-	-	-	IMPACT=MODIFIER;DISTANCE=4532;STRAND=-1
15_47941721_T/C	15:47941721	C	ENSBTAG00000048999	ENSBTAT00000015712	Transcript	upstream_gene_variant	-	-	-	-	-	-	IMPACT=MODIFIER;DISTANCE=4558;STRAND=-1
15_47941777_C/T	15:47941777	T	ENSBTAG00000048999	ENSBTAT00000015712	Transcript	upstream_gene_variant	-	-	-	-	-	-	IMPACT=MODIFIER;DISTANCE=4614;STRAND=-1
15_47941822_G/A	15:47941822	A	ENSBTAG00000048999	ENSBTAT00000015712	Transcript	upstream_gene_variant	-	-	-	-	-	-	IMPACT=MODIFIER;DISTANCE=4659;STRAND=-1
15_47941851_G/T	15:47941851	T	ENSBTAG00000048999	ENSBTAT00000015712	Transcript	upstream_gene_variant	-	-	-	-	-	-	IMPACT=MODIFIER;DISTANCE=4688;STRAND=-1
15_47941854_T/G	15:47941854	G	ENSBTAG00000048999	ENSBTAT00000015712	Transcript	upstream_gene_variant	-	-	-	-	-	-	IMPACT=MODIFIER;DISTANCE=4691;STRAND=-1
15_47941862_G/A	15:47941862	A	ENSBTAG00000048999	ENSBTAT00000015712	Transcript	upstream_gene_variant	-	-	-	-	-	-	IMPACT=MODIFIER;DISTANCE=4699;STRAND=-1
15_47941883_C/G	15:47941883	G	ENSBTAG00000048999	ENSBTAT00000015712	Transcript	upstream_gene_variant	-	-	-	-	-	-	IMPACT=MODIFIER;DISTANCE=4720;STRAND=-1
15_47941977_C/G	15:47941977	G	ENSBTAG00000048999	ENSBTAT00000015712	Transcript	upstream_gene_variant	-	-	-	-	-	-	IMPACT=MODIFIER;DISTANCE=4814;STRAND=-1
15_47942012_C/G	15:47942012	G	ENSBTAG00000048999	ENSBTAT00000015712	Transcript	upstream_gene_variant	-	-	-	-	-	-	IMPACT=MODIFIER;DISTANCE=4849;STRAND=-1
15_47942028_G/T	15:47942028	T	ENSBTAG00000048999	ENSBTAT00000015712	Transcript	upstream_gene_variant	-	-	-	-	-	-	IMPACT=MODIFIER;DISTANCE=4865;STRAND=-1
15_47942032_G/A	15:47942032	A	ENSBTAG00000048999	ENSBTAT00000015712	Transcript	upstream_gene_variant	-	-	-	-	-	-	IMPACT=MODIFIER;DISTANCE=4869;STRAND=-1
15_47942038_C/T	15:47942038	T	ENSBTAG00000048999	ENSBTAT00000015712	Transcript	upstream_gene_variant	-	-	-	-	-	-	IMPACT=MODIFIER;DISTANCE=4875;STRAND=-1
15_47942046_C/T	15:47942046	T	ENSBTAG00000048999	ENSBTAT00000015712	Transcript	upstream_gene_variant	-	-	-	-	-	-	IMPACT=MODIFIER;DISTANCE=4883;STRAND=-1
15_47942108_C/T	15:47942108	T	ENSBTAG00000048999	ENSBTAT00000015712	Transcript	upstream_gene_variant	-	-	-	-	-	-	IMPACT=MODIFIER;DISTANCE=4945;STRAND=-1
15_47942112_T/C	15:47942112	C	ENSBTAG00000048999	ENSBTAT00000015712	Transcript	upstream_gene_variant	-	-	-	-	-	-	IMPACT=MODIFIER;DISTANCE=4949;STRAND=-1
15_47942132_G/T	15:47942132	T	ENSBTAG00000048999	ENSBTAT00000015712	Transcript	upstream_gene_variant	-	-	-	-	-	-	IMPACT=MODIFIER;DISTANCE=4969;STRAND=-1
15_47942145_C/T	15:47942145	T	ENSBTAG00000048999	ENSBTAT00000015712	Transcript	upstream_gene_variant	-	-	-	-	-	-	IMPACT=MODIFIER;DISTANCE=4982;STRAND=-1
15_47942195_G/T	15:47942195	T	-	-	-	intergenic_variant	-	-	-	-	-	-	IMPACT=MODIFIER
15_47942214_C/T	15:47942214	T	-	-	-	intergenic_variant	-	-	-	-	-	-	IMPACT=MODIFIER
15_47942216_T/A	15:47942216	A	-	-	-	intergenic_variant	-	-	-	-	-	-	IMPACT=MODIFIER
15_47942231_G/C	15:47942231	C	-	-	-	intergenic_variant	-	-	-	-	-	-	IMPACT=MODIFIER
15_47942254_G/T	15:47942254	T	-	-	-	intergenic_variant	-	-	-	-	-	-	IMPACT=MODIFIER
15_47942274_A/T	15:47942274	T	-	-	-	intergenic_variant	-	-	-	-	-	-	IMPACT=MODIFIER
15_47942281_T/C	15:47942281	C	-	-	-	intergenic_variant	-	-	-	-	-	-	IMPACT=MODIFIER
15_47942283_C/A	15:47942283	A	-	-	-	intergenic_variant	-	-	-	-	-	-	IMPACT=MODIFIER
15_47942317_T/C	15:47942317	C	-	-	-	intergenic_variant	-	-	-	-	-	-	IMPACT=MODIFIER
15_47942322_C/T	15:47942322	T	-	-	-	intergenic_variant	-	-	-	-	-	-	IMPACT=MODIFIER
15_47942376_T/C	15:47942376	C	-	-	-	intergenic_variant	-	-	-	-	-	-	IMPACT=MODIFIER
15_47942434_C/G	15:47942434	G	-	-	-	intergenic_variant	-	-	-	-	-	-	IMPACT=MODIFIER
15_47942467_G/C	15:47942467	C	-	-	-	intergenic_variant	-	-	-	-	-	-	IMPACT=MODIFIER
15_47942561_T/C	15:47942561	C	-	-	-	intergenic_variant	-	-	-	-	-	-	IMPACT=MODIFIER
15_47942573_C/A	15:47942573	A	-	-	-	intergenic_variant	-	-	-	-	-	-	IMPACT=MODIFIER
15_47942637_A/C	15:47942637	C	-	-	-	intergenic_variant	-	-	-	-	-	-	IMPACT=MODIFIER
15_47942685_C/G	15:47942685	G	-	-	-	intergenic_variant	-	-	-	-	-	-	IMPACT=MODIFIER
15_47942695_T/A	15:47942695	A	-	-	-	intergenic_variant	-	-	-	-	-	-	IMPACT=MODIFIER
15_47942728_G/C	15:47942728	C	-	-	-	intergenic_variant	-	-	-	-	-	-	IMPACT=MODIFIER
15_47942734_C/T	15:47942734	T	-	-	-	intergenic_variant	-	-	-	-	-	-	IMPACT=MODIFIER
15_47942784_A/C	15:47942784	C	-	-	-	intergenic_variant	-	-	-	-	-	-	IMPACT=MODIFIER
15_47942799_G/T	15:47942799	T	-	-	-	intergenic_variant	-	-	-	-	-	-	IMPACT=MODIFIER
15_47942804_C/A	15:47942804	A	-	-	-	intergenic_variant	-	-	-	-	-	-	IMPACT=MODIFIER
15_47942813_G/A	15:47942813	A	-	-	-	intergenic_variant	-	-	-	-	-	-	IMPACT=MODIFIER
15_47942821_C/G	15:47942821	G	-	-	-	intergenic_variant	-	-	-	-	-	-	IMPACT=MODIFIER
15_47942928_T/C	15:47942928	C	-	-	-	intergenic_variant	-	-	-	-	-	-	IMPACT=MODIFIER
15_47942936_C/T	15:47942936	T	-	-	-	intergenic_variant	-	-	-	-	-	-	IMPACT=MODIFIER
15_47943038_C/T	15:47943038	T	-	-	-	intergenic_variant	-	-	-	-	-	-	IMPACT=MODIFIER
15_47943049_C/A	15:47943049	A	-	-	-	intergenic_variant	-	-	-	-	-	-	IMPACT=MODIFIER
15_47943077_C/T	15:47943077	T	-	-	-	intergenic_variant	-	-	-	-	-	-	IMPACT=MODIFIER
15_47943088_G/A	15:47943088	A	-	-	-	intergenic_variant	-	-	-	-	-	-	IMPACT=MODIFIER
15_47943099_C/T	15:47943099	T	-	-	-	intergenic_variant	-	-	-	-	-	-	IMPACT=MODIFIER
15_47943160_T/C	15:47943160	C	-	-	-	intergenic_variant	-	-	-	-	-	-	IMPACT=MODIFIER
15_47943165_C/G	15:47943165	G	-	-	-	intergenic_variant	-	-	-	-	-	-	IMPACT=MODIFIER
15_47943167_T/C	15:47943167	C	-	-	-	intergenic_variant	-	-	-	-	-	-	IMPACT=MODIFIER
15_47943245_T/C	15:47943245	C	-	-	-	intergenic_variant	-	-	-	-	-	-	IMPACT=MODIFIER
15_47943302_C/T	15:47943302	T	-	-	-	intergenic_variant	-	-	-	-	-	-	IMPACT=MODIFIER
15_47943397_A/G	15:47943397	G	-	-	-	intergenic_variant	-	-	-	-	-	-	IMPACT=MODIFIER
15_47943407_G/C	15:47943407	C	-	-	-	intergenic_variant	-	-	-	-	-	-	IMPACT=MODIFIER
15_47943413_A/G	15:47943413	G	-	-	-	intergenic_variant	-	-	-	-	-	-	IMPACT=MODIFIER
15_47943431_A/T	15:47943431	T	-	-	-	intergenic_variant	-	-	-	-	-	-	IMPACT=MODIFIER
15_47943433_G/A	15:47943433	A	-	-	-	intergenic_variant	-	-	-	-	-	-	IMPACT=MODIFIER
15_47943442_G/A	15:47943442	A	-	-	-	intergenic_variant	-	-	-	-	-	-	IMPACT=MODIFIER
15_47943479_A/G	15:47943479	G	-	-	-	intergenic_variant	-	-	-	-	-	-	IMPACT=MODIFIER
15_47943483_C/T	15:47943483	T	-	-	-	intergenic_variant	-	-	-	-	-	-	IMPACT=MODIFIER
15_47943497_C/T	15:47943497	T	-	-	-	intergenic_variant	-	-	-	-	-	-	IMPACT=MODIFIER
15_47943534_A/G	15:47943534	G	-	-	-	intergenic_variant	-	-	-	-	-	-	IMPACT=MODIFIER
15_47943546_G/A	15:47943546	A	-	-	-	intergenic_variant	-	-	-	-	-	-	IMPACT=MODIFIER
15_47943552_G/A	15:47943552	A	-	-	-	intergenic_variant	-	-	-	-	-	-	IMPACT=MODIFIER
15_47943555_C/G	15:47943555	G	-	-	-	intergenic_variant	-	-	-	-	-	-	IMPACT=MODIFIER
15_47943710_T/C	15:47943710	C	-	-	-	intergenic_variant	-	-	-	-	-	-	IMPACT=MODIFIER
15_47943746_C/T	15:47943746	T	-	-	-	intergenic_variant	-	-	-	-	-	-	IMPACT=MODIFIER
15_47943767_C/T	15:47943767	T	-	-	-	intergenic_variant	-	-	-	-	-	-	IMPACT=MODIFIER
15_47943779_T/C	15:47943779	C	-	-	-	intergenic_variant	-	-	-	-	-	-	IMPACT=MODIFIER
15_47943782_C/G	15:47943782	G	-	-	-	intergenic_variant	-	-	-	-	-	-	IMPACT=MODIFIER
15_47943815_G/A	15:47943815	A	-	-	-	intergenic_variant	-	-	-	-	-	-	IMPACT=MODIFIER
15_47943866_A/G	15:47943866	G	-	-	-	intergenic_variant	-	-	-	-	-	-	IMPACT=MODIFIER
15_47943941_A/T	15:47943941	T	-	-	-	intergenic_variant	-	-	-	-	-	-	IMPACT=MODIFIER
15_47943958_G/A	15:47943958	A	-	-	-	intergenic_variant	-	-	-	-	-	-	IMPACT=MODIFIER
15_47943961_C/T	15:47943961	T	-	-	-	intergenic_variant	-	-	-	-	-	-	IMPACT=MODIFIER
15_47944022_C/T	15:47944022	T	-	-	-	intergenic_variant	-	-	-	-	-	-	IMPACT=MODIFIER
15_47944030_T/C	15:47944030	C	-	-	-	intergenic_variant	-	-	-	-	-	-	IMPACT=MODIFIER
15_47944058_C/A	15:47944058	A	-	-	-	intergenic_variant	-	-	-	-	-	-	IMPACT=MODIFIER
15_47944130_G/A	15:47944130	A	-	-	-	intergenic_variant	-	-	-	-	-	-	IMPACT=MODIFIER
15_47944171_A/T	15:47944171	T	-	-	-	intergenic_variant	-	-	-	-	-	-	IMPACT=MODIFIER
15_47944194_G/A	15:47944194	A	-	-	-	intergenic_variant	-	-	-	-	-	-	IMPACT=MODIFIER
15_47944233_G/T	15:47944233	T	-	-	-	intergenic_variant	-	-	-	-	-	-	IMPACT=MODIFIER
15_47944358_G/A	15:47944358	A	-	-	-	intergenic_variant	-	-	-	-	-	-	IMPACT=MODIFIER
15_47944377_C/G	15:47944377	G	-	-	-	intergenic_variant	-	-	-	-	-	-	IMPACT=MODIFIER
15_47944378_G/A	15:47944378	A	-	-	-	intergenic_variant	-	-	-	-	-	-	IMPACT=MODIFIER
15_47944381_C/T	15:47944381	T	-	-	-	intergenic_variant	-	-	-	-	-	-	IMPACT=MODIFIER
15_47944442_A/T	15:47944442	T	-	-	-	intergenic_variant	-	-	-	-	-	-	IMPACT=MODIFIER
15_47944492_T/C	15:47944492	C	-	-	-	intergenic_variant	-	-	-	-	-	-	IMPACT=MODIFIER
15_47944580_C/A	15:47944580	A	-	-	-	intergenic_variant	-	-	-	-	-	-	IMPACT=MODIFIER
15_47944737_T/C	15:47944737	C	-	-	-	intergenic_variant	-	-	-	-	-	-	IMPACT=MODIFIER
15_47944739_C/T	15:47944739	T	-	-	-	intergenic_variant	-	-	-	-	-	-	IMPACT=MODIFIER
15_47944800_C/T	15:47944800	T	-	-	-	intergenic_variant	-	-	-	-	-	-	IMPACT=MODIFIER
15_47944827_G/A	15:47944827	A	-	-	-	intergenic_variant	-	-	-	-	-	-	IMPACT=MODIFIER
15_47944862_T/C	15:47944862	C	-	-	-	intergenic_variant	-	-	-	-	-	-	IMPACT=MODIFIER
15_47944877_C/T	15:47944877	T	-	-	-	intergenic_variant	-	-	-	-	-	-	IMPACT=MODIFIER
15_47944927_G/A	15:47944927	A	-	-	-	intergenic_variant	-	-	-	-	-	-	IMPACT=MODIFIER
15_47944946_G/A	15:47944946	A	-	-	-	intergenic_variant	-	-	-	-	-	-	IMPACT=MODIFIER
15_47944949_G/A	15:47944949	A	-	-	-	intergenic_variant	-	-	-	-	-	-	IMPACT=MODIFIER
15_47945006_G/C	15:47945006	C	-	-	-	intergenic_variant	-	-	-	-	-	-	IMPACT=MODIFIER
15_47945052_A/C	15:47945052	C	-	-	-	intergenic_variant	-	-	-	-	-	-	IMPACT=MODIFIER
15_47945075_G/T	15:47945075	T	-	-	-	intergenic_variant	-	-	-	-	-	-	IMPACT=MODIFIER
15_47945107_A/G	15:47945107	G	-	-	-	intergenic_variant	-	-	-	-	-	-	IMPACT=MODIFIER
15_47945148_C/T	15:47945148	T	-	-	-	intergenic_variant	-	-	-	-	-	-	IMPACT=MODIFIER
15_47945181_T/A	15:47945181	A	-	-	-	intergenic_variant	-	-	-	-	-	-	IMPACT=MODIFIER
15_47945234_A/G	15:47945234	G	-	-	-	intergenic_variant	-	-	-	-	-	-	IMPACT=MODIFIER
15_47945368_C/T	15:47945368	T	-	-	-	intergenic_variant	-	-	-	-	-	-	IMPACT=MODIFIER
15_47945383_C/A	15:47945383	A	-	-	-	intergenic_variant	-	-	-	-	-	-	IMPACT=MODIFIER
15_47945407_C/T	15:47945407	T	-	-	-	intergenic_variant	-	-	-	-	-	-	IMPACT=MODIFIER
15_47945409_C/T	15:47945409	T	-	-	-	intergenic_variant	-	-	-	-	-	-	IMPACT=MODIFIER
15_47945410_A/G	15:47945410	G	-	-	-	intergenic_variant	-	-	-	-	-	-	IMPACT=MODIFIER
15_47945480_G/A	15:47945480	A	-	-	-	intergenic_variant	-	-	-	-	-	-	IMPACT=MODIFIER
```
