## Supplementary material for "A locus conferring tolerance to Theileria infection in African cattle": S6 Table (part 7 of 13)

```
15_47945502_T/C	15:47945502	C	-	-	-	intergenic_variant	-	-	-	-	-	-	IMPACT=MODIFIER
15_47945526_A/G	15:47945526	G	-	-	-	intergenic_variant	-	-	-	-	-	-	IMPACT=MODIFIER
15_47945533_A/C	15:47945533	C	-	-	-	intergenic_variant	-	-	-	-	-	-	IMPACT=MODIFIER
15_47945552_G/A	15:47945552	A	-	-	-	intergenic_variant	-	-	-	-	-	-	IMPACT=MODIFIER
15_47945560_C/T	15:47945560	T	-	-	-	intergenic_variant	-	-	-	-	-	-	IMPACT=MODIFIER
15_47945561_G/A	15:47945561	A	-	-	-	intergenic_variant	-	-	-	-	-	-	IMPACT=MODIFIER
15_47945647_G/A	15:47945647	A	-	-	-	intergenic_variant	-	-	-	-	-	-	IMPACT=MODIFIER
15_47945803_G/T	15:47945803	T	-	-	-	intergenic_variant	-	-	-	-	-	-	IMPACT=MODIFIER
15_47945812_G/T	15:47945812	T	-	-	-	intergenic_variant	-	-	-	-	-	-	IMPACT=MODIFIER
15_47945832_A/G	15:47945832	G	-	-	-	intergenic_variant	-	-	-	-	-	-	IMPACT=MODIFIER
15_47945856_A/G	15:47945856	G	-	-	-	intergenic_variant	-	-	-	-	-	-	IMPACT=MODIFIER
15_47945912_A/G	15:47945912	G	-	-	-	intergenic_variant	-	-	-	-	-	-	IMPACT=MODIFIER
15_47945932_G/*/A	15:47945932	A	-	-	-	intergenic_variant	-	-	-	-	-	-	IMPACT=MODIFIER
15_47945989_A/C	15:47945989	C	-	-	-	intergenic_variant	-	-	-	-	-	-	IMPACT=MODIFIER
15_47946014_G/A	15:47946014	A	-	-	-	intergenic_variant	-	-	-	-	-	-	IMPACT=MODIFIER
15_47946069_C/T	15:47946069	T	-	-	-	intergenic_variant	-	-	-	-	-	-	IMPACT=MODIFIER
15_47946072_T/C	15:47946072	C	-	-	-	intergenic_variant	-	-	-	-	-	-	IMPACT=MODIFIER
15_47946101_C/T	15:47946101	T	-	-	-	intergenic_variant	-	-	-	-	-	-	IMPACT=MODIFIER
15_47946155_T/G	15:47946155	G	-	-	-	intergenic_variant	-	-	-	-	-	-	IMPACT=MODIFIER
15_47946202_T/C	15:47946202	C	-	-	-	intergenic_variant	-	-	-	-	-	-	IMPACT=MODIFIER
15_47946218_A/C	15:47946218	C	-	-	-	intergenic_variant	-	-	-	-	-	-	IMPACT=MODIFIER
15_47946247_G/A	15:47946247	A	-	-	-	intergenic_variant	-	-	-	-	-	-	IMPACT=MODIFIER
15_47946300_G/A	15:47946300	A	-	-	-	intergenic_variant	-	-	-	-	-	-	IMPACT=MODIFIER
15_47946316_A/G	15:47946316	G	-	-	-	intergenic_variant	-	-	-	-	-	-	IMPACT=MODIFIER
15_47946353_A/T	15:47946353	T	-	-	-	intergenic_variant	-	-	-	-	-	-	IMPACT=MODIFIER
15_47946380_A/C	15:47946380	C	-	-	-	intergenic_variant	-	-	-	-	-	-	IMPACT=MODIFIER
15_47946386_A/G	15:47946386	G	-	-	-	intergenic_variant	-	-	-	-	-	-	IMPACT=MODIFIER
15_47946422_G/A	15:47946422	A	-	-	-	intergenic_variant	-	-	-	-	-	-	IMPACT=MODIFIER
15_47946427_G/A	15:47946427	A	-	-	-	intergenic_variant	-	-	-	-	-	-	IMPACT=MODIFIER
15_47946536_A/G	15:47946536	G	-	-	-	intergenic_variant	-	-	-	-	-	-	IMPACT=MODIFIER
15_47946541_C/T	15:47946541	T	-	-	-	intergenic_variant	-	-	-	-	-	-	IMPACT=MODIFIER
15_47946598_C/A	15:47946598	A	-	-	-	intergenic_variant	-	-	-	-	-	-	IMPACT=MODIFIER
15_47946624_A/G	15:47946624	G	-	-	-	intergenic_variant	-	-	-	-	-	-	IMPACT=MODIFIER
15_47946633_G/C	15:47946633	C	-	-	-	intergenic_variant	-	-	-	-	-	-	IMPACT=MODIFIER
15_47946688_T/C	15:47946688	C	-	-	-	intergenic_variant	-	-	-	-	-	-	IMPACT=MODIFIER
15_47946690_C/T	15:47946690	T	-	-	-	intergenic_variant	-	-	-	-	-	-	IMPACT=MODIFIER
15_47946693_A/G	15:47946693	G	-	-	-	intergenic_variant	-	-	-	-	-	-	IMPACT=MODIFIER
15_47946765_C/T	15:47946765	T	-	-	-	intergenic_variant	-	-	-	-	-	-	IMPACT=MODIFIER
15_47946771_G/T	15:47946771	T	-	-	-	intergenic_variant	-	-	-	-	-	-	IMPACT=MODIFIER
15_47946797_T/C	15:47946797	C	-	-	-	intergenic_variant	-	-	-	-	-	-	IMPACT=MODIFIER
15_47946826_C/T	15:47946826	T	-	-	-	intergenic_variant	-	-	-	-	-	-	IMPACT=MODIFIER
15_47946827_G/A	15:47946827	A	-	-	-	intergenic_variant	-	-	-	-	-	-	IMPACT=MODIFIER
15_47946852_T/A	15:47946852	A	-	-	-	intergenic_variant	-	-	-	-	-	-	IMPACT=MODIFIER
15_47946886_C/A	15:47946886	A	-	-	-	intergenic_variant	-	-	-	-	-	-	IMPACT=MODIFIER
15_47946897_G/A	15:47946897	A	-	-	-	intergenic_variant	-	-	-	-	-	-	IMPACT=MODIFIER
15_47947380_C/T	15:47947380	T	-	-	-	intergenic_variant	-	-	-	-	-	-	IMPACT=MODIFIER
15_47947682_T/C	15:47947682	C	-	-	-	intergenic_variant	-	-	-	-	-	-	IMPACT=MODIFIER
15_47947727_G/T	15:47947727	T	-	-	-	intergenic_variant	-	-	-	-	-	-	IMPACT=MODIFIER
15_47947785_T/A	15:47947785	A	-	-	-	intergenic_variant	-	-	-	-	-	-	IMPACT=MODIFIER
15_47947813_A/G	15:47947813	G	-	-	-	intergenic_variant	-	-	-	-	-	-	IMPACT=MODIFIER
15_47947817_G/T	15:47947817	T	-	-	-	intergenic_variant	-	-	-	-	-	-	IMPACT=MODIFIER
15_47947878_C/T	15:47947878	T	-	-	-	intergenic_variant	-	-	-	-	-	-	IMPACT=MODIFIER
15_47947966_T/C	15:47947966	C	-	-	-	intergenic_variant	-	-	-	-	-	-	IMPACT=MODIFIER
15_47948162_A/T	15:47948162	T	-	-	-	intergenic_variant	-	-	-	-	-	-	IMPACT=MODIFIER
15_47948266_G/A	15:47948266	A	-	-	-	intergenic_variant	-	-	-	-	-	-	IMPACT=MODIFIER
15_47948288_T/A/*	15:47948288	A	-	-	-	intergenic_variant	-	-	-	-	-	-	IMPACT=MODIFIER
15_47948292_G/T	15:47948292	T	-	-	-	intergenic_variant	-	-	-	-	-	-	IMPACT=MODIFIER
15_47948316_T/C	15:47948316	C	-	-	-	intergenic_variant	-	-	-	-	-	-	IMPACT=MODIFIER
15_47948397_G/A	15:47948397	A	-	-	-	intergenic_variant	-	-	-	-	-	-	IMPACT=MODIFIER
15_47948500_C/T	15:47948500	T	-	-	-	intergenic_variant	-	-	-	-	-	-	IMPACT=MODIFIER
15_47948526_A/G	15:47948526	G	-	-	-	intergenic_variant	-	-	-	-	-	-	IMPACT=MODIFIER
15_47948532_G/A	15:47948532	A	-	-	-	intergenic_variant	-	-	-	-	-	-	IMPACT=MODIFIER
15_47948571_G/C	15:47948571	C	-	-	-	intergenic_variant	-	-	-	-	-	-	IMPACT=MODIFIER
15_47948587_T/C	15:47948587	C	-	-	-	intergenic_variant	-	-	-	-	-	-	IMPACT=MODIFIER
15_47948615_C/T	15:47948615	T	-	-	-	intergenic_variant	-	-	-	-	-	-	IMPACT=MODIFIER
15_47948620_C/T	15:47948620	T	-	-	-	intergenic_variant	-	-	-	-	-	-	IMPACT=MODIFIER
15_47948630_C/G	15:47948630	G	-	-	-	intergenic_variant	-	-	-	-	-	-	IMPACT=MODIFIER
15_47948671_A/G	15:47948671	G	-	-	-	intergenic_variant	-	-	-	-	-	-	IMPACT=MODIFIER
15_47948691_C/G	15:47948691	G	-	-	-	intergenic_variant	-	-	-	-	-	-	IMPACT=MODIFIER
15_47948703_A/G	15:47948703	G	-	-	-	intergenic_variant	-	-	-	-	-	-	IMPACT=MODIFIER
15_47948710_G/C	15:47948710	C	-	-	-	intergenic_variant	-	-	-	-	-	-	IMPACT=MODIFIER
15_47948764_G/T	15:47948764	T	-	-	-	intergenic_variant	-	-	-	-	-	-	IMPACT=MODIFIER
15_47948779_C/T	15:47948779	T	-	-	-	intergenic_variant	-	-	-	-	-	-	IMPACT=MODIFIER
15_47948802_G/A	15:47948802	A	-	-	-	intergenic_variant	-	-	-	-	-	-	IMPACT=MODIFIER
15_47948872_G/C	15:47948872	C	-	-	-	intergenic_variant	-	-	-	-	-	-	IMPACT=MODIFIER
15_47948943_C/G	15:47948943	G	-	-	-	intergenic_variant	-	-	-	-	-	-	IMPACT=MODIFIER
15_47948980_A/G	15:47948980	G	-	-	-	intergenic_variant	-	-	-	-	-	-	IMPACT=MODIFIER
15_47949095_A/C	15:47949095	C	-	-	-	intergenic_variant	-	-	-	-	-	-	IMPACT=MODIFIER
15_47949113_A/T	15:47949113	T	-	-	-	intergenic_variant	-	-	-	-	-	-	IMPACT=MODIFIER
15_47949142_G/A	15:47949142	A	-	-	-	intergenic_variant	-	-	-	-	-	-	IMPACT=MODIFIER
15_47949200_G/A	15:47949200	A	-	-	-	intergenic_variant	-	-	-	-	-	-	IMPACT=MODIFIER
15_47949241_G/A	15:47949241	A	-	-	-	intergenic_variant	-	-	-	-	-	-	IMPACT=MODIFIER
15_47949259_C/T	15:47949259	T	-	-	-	intergenic_variant	-	-	-	-	-	-	IMPACT=MODIFIER
15_47949354_G/A	15:47949354	A	-	-	-	intergenic_variant	-	-	-	-	-	-	IMPACT=MODIFIER
15_47949470_A/G	15:47949470	G	-	-	-	intergenic_variant	-	-	-	-	-	-	IMPACT=MODIFIER
15_47949475_C/T	15:47949475	T	-	-	-	intergenic_variant	-	-	-	-	-	-	IMPACT=MODIFIER
15_47949507_A/G	15:47949507	G	-	-	-	intergenic_variant	-	-	-	-	-	-	IMPACT=MODIFIER
15_47949549_C/T	15:47949549	T	-	-	-	intergenic_variant	-	-	-	-	-	-	IMPACT=MODIFIER
15_47949550_G/T	15:47949550	T	-	-	-	intergenic_variant	-	-	-	-	-	-	IMPACT=MODIFIER
15_47949571_A/G	15:47949571	G	-	-	-	intergenic_variant	-	-	-	-	-	-	IMPACT=MODIFIER
15_47949599_T/A	15:47949599	A	-	-	-	intergenic_variant	-	-	-	-	-	-	IMPACT=MODIFIER
15_47949828_T/C	15:47949828	C	-	-	-	intergenic_variant	-	-	-	-	-	-	IMPACT=MODIFIER
15_47949856_C/T	15:47949856	T	-	-	-	intergenic_variant	-	-	-	-	-	-	IMPACT=MODIFIER
15_47949857_T/C	15:47949857	C	-	-	-	intergenic_variant	-	-	-	-	-	-	IMPACT=MODIFIER
15_47949927_T/C	15:47949927	C	-	-	-	intergenic_variant	-	-	-	-	-	-	IMPACT=MODIFIER
15_47949957_C/T	15:47949957	T	-	-	-	intergenic_variant	-	-	-	-	-	-	IMPACT=MODIFIER
15_47949963_A/C	15:47949963	C	-	-	-	intergenic_variant	-	-	-	-	-	-	IMPACT=MODIFIER
15_47950021_T/C	15:47950021	C	-	-	-	intergenic_variant	-	-	-	-	-	-	IMPACT=MODIFIER
15_47950113_C/T	15:47950113	T	-	-	-	intergenic_variant	-	-	-	-	-	-	IMPACT=MODIFIER
15_47950121_C/T	15:47950121	T	-	-	-	intergenic_variant	-	-	-	-	-	-	IMPACT=MODIFIER
15_47950181_A/G	15:47950181	G	-	-	-	intergenic_variant	-	-	-	-	-	-	IMPACT=MODIFIER
15_47950213_T/C	15:47950213	C	-	-	-	intergenic_variant	-	-	-	-	-	-	IMPACT=MODIFIER
15_47950326_C/T	15:47950326	T	-	-	-	intergenic_variant	-	-	-	-	-	-	IMPACT=MODIFIER
15_47950426_G/A	15:47950426	A	-	-	-	intergenic_variant	-	-	-	-	-	-	IMPACT=MODIFIER
15_47950456_G/T	15:47950456	T	-	-	-	intergenic_variant	-	-	-	-	-	-	IMPACT=MODIFIER
15_47950471_G/A	15:47950471	A	-	-	-	intergenic_variant	-	-	-	-	-	-	IMPACT=MODIFIER
15_47950516_T/G	15:47950516	G	-	-	-	intergenic_variant	-	-	-	-	-	-	IMPACT=MODIFIER
15_47950535_C/T	15:47950535	T	-	-	-	intergenic_variant	-	-	-	-	-	-	IMPACT=MODIFIER
15_47950628_C/G	15:47950628	G	-	-	-	intergenic_variant	-	-	-	-	-	-	IMPACT=MODIFIER
15_47950648_C/T	15:47950648	T	-	-	-	intergenic_variant	-	-	-	-	-	-	IMPACT=MODIFIER
15_47950650_C/T	15:47950650	T	-	-	-	intergenic_variant	-	-	-	-	-	-	IMPACT=MODIFIER
15_47950675_A/C	15:47950675	C	-	-	-	intergenic_variant	-	-	-	-	-	-	IMPACT=MODIFIER
15_47950701_G/C	15:47950701	C	-	-	-	intergenic_variant	-	-	-	-	-	-	IMPACT=MODIFIER
15_47950748_C/G	15:47950748	G	-	-	-	intergenic_variant	-	-	-	-	-	-	IMPACT=MODIFIER
15_47950750_C/T	15:47950750	T	-	-	-	intergenic_variant	-	-	-	-	-	-	IMPACT=MODIFIER
15_47950761_G/A	15:47950761	A	-	-	-	intergenic_variant	-	-	-	-	-	-	IMPACT=MODIFIER
15_47950807_A/G	15:47950807	G	-	-	-	intergenic_variant	-	-	-	-	-	-	IMPACT=MODIFIER
15_47950824_C/A	15:47950824	A	-	-	-	intergenic_variant	-	-	-	-	-	-	IMPACT=MODIFIER
15_47950839_A/G	15:47950839	G	-	-	-	intergenic_variant	-	-	-	-	-	-	IMPACT=MODIFIER
15_47950847_A/G	15:47950847	G	-	-	-	intergenic_variant	-	-	-	-	-	-	IMPACT=MODIFIER
15_47950883_A/T	15:47950883	T	-	-	-	intergenic_variant	-	-	-	-	-	-	IMPACT=MODIFIER
15_47950977_G/T	15:47950977	T	-	-	-	intergenic_variant	-	-	-	-	-	-	IMPACT=MODIFIER
15_47950984_A/G	15:47950984	G	-	-	-	intergenic_variant	-	-	-	-	-	-	IMPACT=MODIFIER
15_47951018_T/C	15:47951018	C	-	-	-	intergenic_variant	-	-	-	-	-	-	IMPACT=MODIFIER
15_47951061_G/C	15:47951061	C	-	-	-	intergenic_variant	-	-	-	-	-	-	IMPACT=MODIFIER
15_47951125_G/T	15:47951125	T	-	-	-	intergenic_variant	-	-	-	-	-	-	IMPACT=MODIFIER
15_47951171_C/T	15:47951171	T	-	-	-	intergenic_variant	-	-	-	-	-	-	IMPACT=MODIFIER
15_47951178_G/T	15:47951178	T	-	-	-	intergenic_variant	-	-	-	-	-	-	IMPACT=MODIFIER
15_47951210_C/T	15:47951210	T	-	-	-	intergenic_variant	-	-	-	-	-	-	IMPACT=MODIFIER
15_47951239_T/C	15:47951239	C	-	-	-	intergenic_variant	-	-	-	-	-	-	IMPACT=MODIFIER
15_47951270_C/T	15:47951270	T	-	-	-	intergenic_variant	-	-	-	-	-	-	IMPACT=MODIFIER
15_47951284_G/A	15:47951284	A	-	-	-	intergenic_variant	-	-	-	-	-	-	IMPACT=MODIFIER
15_47951296_A/G	15:47951296	G	-	-	-	intergenic_variant	-	-	-	-	-	-	IMPACT=MODIFIER
15_47951368_T/A	15:47951368	A	-	-	-	intergenic_variant	-	-	-	-	-	-	IMPACT=MODIFIER
15_47951375_G/A	15:47951375	A	-	-	-	intergenic_variant	-	-	-	-	-	-	IMPACT=MODIFIER
15_47951407_A/C/G	15:47951407	C	-	-	-	intergenic_variant	-	-	-	-	-	-	IMPACT=MODIFIER
15_47951487_C/T	15:47951487	T	-	-	-	intergenic_variant	-	-	-	-	-	-	IMPACT=MODIFIER
15_47951498_G/A	15:47951498	A	-	-	-	intergenic_variant	-	-	-	-	-	-	IMPACT=MODIFIER
15_47951510_A/G	15:47951510	G	-	-	-	intergenic_variant	-	-	-	-	-	-	IMPACT=MODIFIER
15_47951518_A/G	15:47951518	G	-	-	-	intergenic_variant	-	-	-	-	-	-	IMPACT=MODIFIER
15_47951580_C/T	15:47951580	T	-	-	-	intergenic_variant	-	-	-	-	-	-	IMPACT=MODIFIER
15_47951608_A/C	15:47951608	C	-	-	-	intergenic_variant	-	-	-	-	-	-	IMPACT=MODIFIER
15_47951633_T/G	15:47951633	G	-	-	-	intergenic_variant	-	-	-	-	-	-	IMPACT=MODIFIER
15_47951683_A/G	15:47951683	G	-	-	-	intergenic_variant	-	-	-	-	-	-	IMPACT=MODIFIER
15_47951714_C/T	15:47951714	T	-	-	-	intergenic_variant	-	-	-	-	-	-	IMPACT=MODIFIER
15_47951742_C/T	15:47951742	T	-	-	-	intergenic_variant	-	-	-	-	-	-	IMPACT=MODIFIER
15_47952221_C/T	15:47952221	T	-	-	-	intergenic_variant	-	-	-	-	-	-	IMPACT=MODIFIER
15_47952235_T/C	15:47952235	C	-	-	-	intergenic_variant	-	-	-	-	-	-	IMPACT=MODIFIER
15_47952305_A/G	15:47952305	G	-	-	-	intergenic_variant	-	-	-	-	-	-	IMPACT=MODIFIER
15_47952308_T/C	15:47952308	C	-	-	-	intergenic_variant	-	-	-	-	-	-	IMPACT=MODIFIER
15_47952464_G/A	15:47952464	A	-	-	-	intergenic_variant	-	-	-	-	-	-	IMPACT=MODIFIER
15_47952606_C/T	15:47952606	T	-	-	-	intergenic_variant	-	-	-	-	-	-	IMPACT=MODIFIER
15_47952622_C/T	15:47952622	T	-	-	-	intergenic_variant	-	-	-	-	-	-	IMPACT=MODIFIER
15_47952708_A/G	15:47952708	G	-	-	-	intergenic_variant	-	-	-	-	-	-	IMPACT=MODIFIER
15_47952744_T/C	15:47952744	C	-	-	-	intergenic_variant	-	-	-	-	-	-	IMPACT=MODIFIER
15_47952776_G/A	15:47952776	A	-	-	-	intergenic_variant	-	-	-	-	-	-	IMPACT=MODIFIER
15_47952924_T/G	15:47952924	G	-	-	-	intergenic_variant	-	-	-	-	-	-	IMPACT=MODIFIER
15_47952979_C/*/T	15:47952979	T	-	-	-	intergenic_variant	-	-	-	-	-	-	IMPACT=MODIFIER
15_47953063_G/A	15:47953063	A	-	-	-	intergenic_variant	-	-	-	-	-	-	IMPACT=MODIFIER
15_47953149_A/G	15:47953149	G	-	-	-	intergenic_variant	-	-	-	-	-	-	IMPACT=MODIFIER
15_47953173_G/A	15:47953173	A	-	-	-	intergenic_variant	-	-	-	-	-	-	IMPACT=MODIFIER
15_47953191_T/C	15:47953191	C	-	-	-	intergenic_variant	-	-	-	-	-	-	IMPACT=MODIFIER
15_47953284_G/C	15:47953284	C	-	-	-	intergenic_variant	-	-	-	-	-	-	IMPACT=MODIFIER
15_47953316_C/T	15:47953316	T	-	-	-	intergenic_variant	-	-	-	-	-	-	IMPACT=MODIFIER
15_47953330_T/C	15:47953330	C	-	-	-	intergenic_variant	-	-	-	-	-	-	IMPACT=MODIFIER
15_47953418_A/G	15:47953418	G	-	-	-	intergenic_variant	-	-	-	-	-	-	IMPACT=MODIFIER
15_47953447_A/G	15:47953447	G	-	-	-	intergenic_variant	-	-	-	-	-	-	IMPACT=MODIFIER
15_47953464_T/C	15:47953464	C	-	-	-	intergenic_variant	-	-	-	-	-	-	IMPACT=MODIFIER
15_47953568_C/T	15:47953568	T	-	-	-	intergenic_variant	-	-	-	-	-	-	IMPACT=MODIFIER
15_47953599_G/A	15:47953599	A	-	-	-	intergenic_variant	-	-	-	-	-	-	IMPACT=MODIFIER
15_47953601_A/T	15:47953601	T	-	-	-	intergenic_variant	-	-	-	-	-	-	IMPACT=MODIFIER
15_47953662_A/G	15:47953662	G	-	-	-	intergenic_variant	-	-	-	-	-	-	IMPACT=MODIFIER
15_47953805_T/C	15:47953805	C	-	-	-	intergenic_variant	-	-	-	-	-	-	IMPACT=MODIFIER
15_47953841_C/G	15:47953841	G	-	-	-	intergenic_variant	-	-	-	-	-	-	IMPACT=MODIFIER
15_47953863_C/T	15:47953863	T	-	-	-	intergenic_variant	-	-	-	-	-	-	IMPACT=MODIFIER
15_47953884_G/A	15:47953884	A	-	-	-	intergenic_variant	-	-	-	-	-	-	IMPACT=MODIFIER
15_47953906_T/C	15:47953906	C	-	-	-	intergenic_variant	-	-	-	-	-	-	IMPACT=MODIFIER
15_47953930_T/C	15:47953930	C	-	-	-	intergenic_variant	-	-	-	-	-	-	IMPACT=MODIFIER
15_47953978_T/A	15:47953978	A	-	-	-	intergenic_variant	-	-	-	-	-	-	IMPACT=MODIFIER
15_47954050_T/C	15:47954050	C	-	-	-	intergenic_variant	-	-	-	-	-	-	IMPACT=MODIFIER
15_47954052_C/T	15:47954052	T	-	-	-	intergenic_variant	-	-	-	-	-	-	IMPACT=MODIFIER
15_47954096_C/T	15:47954096	T	-	-	-	intergenic_variant	-	-	-	-	-	-	IMPACT=MODIFIER
15_47954138_A/G	15:47954138	G	-	-	-	intergenic_variant	-	-	-	-	-	-	IMPACT=MODIFIER
15_47954191_A/G	15:47954191	G	-	-	-	intergenic_variant	-	-	-	-	-	-	IMPACT=MODIFIER
15_47954197_T/C	15:47954197	C	-	-	-	intergenic_variant	-	-	-	-	-	-	IMPACT=MODIFIER
15_47954307_G/A	15:47954307	A	-	-	-	intergenic_variant	-	-	-	-	-	-	IMPACT=MODIFIER
15_47954327_C/T	15:47954327	T	-	-	-	intergenic_variant	-	-	-	-	-	-	IMPACT=MODIFIER
15_47954330_T/TG/G	15:47954330	TG	-	-	-	intergenic_variant	-	-	-	-	-	-	IMPACT=MODIFIER
15_47954377_A/T	15:47954377	T	-	-	-	intergenic_variant	-	-	-	-	-	-	IMPACT=MODIFIER
15_47954410_T/C	15:47954410	C	-	-	-	intergenic_variant	-	-	-	-	-	-	IMPACT=MODIFIER
15_47954421_T/A	15:47954421	A	-	-	-	intergenic_variant	-	-	-	-	-	-	IMPACT=MODIFIER
15_47954478_G/A	15:47954478	A	-	-	-	intergenic_variant	-	-	-	-	-	-	IMPACT=MODIFIER
15_47954520_G/A	15:47954520	A	-	-	-	intergenic_variant	-	-	-	-	-	-	IMPACT=MODIFIER
15_47954538_C/T	15:47954538	T	-	-	-	intergenic_variant	-	-	-	-	-	-	IMPACT=MODIFIER
15_47954554_A/G	15:47954554	G	-	-	-	intergenic_variant	-	-	-	-	-	-	IMPACT=MODIFIER
15_47954606_C/T	15:47954606	T	-	-	-	intergenic_variant	-	-	-	-	-	-	IMPACT=MODIFIER
15_47954616_C/T	15:47954616	T	-	-	-	intergenic_variant	-	-	-	-	-	-	IMPACT=MODIFIER
15_47954645_A/C	15:47954645	C	-	-	-	intergenic_variant	-	-	-	-	-	-	IMPACT=MODIFIER
15_47954648_T/A/*	15:47954648	A	-	-	-	intergenic_variant	-	-	-	-	-	-	IMPACT=MODIFIER
15_47954649_T/A/*	15:47954649	A	-	-	-	intergenic_variant	-	-	-	-	-	-	IMPACT=MODIFIER
15_47954664_C/*/T	15:47954664	T	-	-	-	intergenic_variant	-	-	-	-	-	-	IMPACT=MODIFIER
15_47954690_C/T	15:47954690	T	-	-	-	intergenic_variant	-	-	-	-	-	-	IMPACT=MODIFIER
15_47954691_G/A	15:47954691	A	-	-	-	intergenic_variant	-	-	-	-	-	-	IMPACT=MODIFIER
15_47954707_C/T	15:47954707	T	-	-	-	intergenic_variant	-	-	-	-	-	-	IMPACT=MODIFIER
15_47954740_A/T	15:47954740	T	-	-	-	intergenic_variant	-	-	-	-	-	-	IMPACT=MODIFIER
15_47954870_G/A	15:47954870	A	-	-	-	intergenic_variant	-	-	-	-	-	-	IMPACT=MODIFIER
15_47954879_T/C	15:47954879	C	-	-	-	intergenic_variant	-	-	-	-	-	-	IMPACT=MODIFIER
15_47954889_G/A	15:47954889	A	-	-	-	intergenic_variant	-	-	-	-	-	-	IMPACT=MODIFIER
15_47954910_A/T	15:47954910	T	-	-	-	intergenic_variant	-	-	-	-	-	-	IMPACT=MODIFIER
15_47954948_C/T	15:47954948	T	-	-	-	intergenic_variant	-	-	-	-	-	-	IMPACT=MODIFIER
15_47954966_T/C	15:47954966	C	-	-	-	intergenic_variant	-	-	-	-	-	-	IMPACT=MODIFIER
15_47955039_C/T	15:47955039	T	-	-	-	intergenic_variant	-	-	-	-	-	-	IMPACT=MODIFIER
15_47955104_G/A/C	15:47955104	A	-	-	-	intergenic_variant	-	-	-	-	-	-	IMPACT=MODIFIER
15_47955246_A/G	15:47955246	G	-	-	-	intergenic_variant	-	-	-	-	-	-	IMPACT=MODIFIER
15_47955250_T/C	15:47955250	C	-	-	-	intergenic_variant	-	-	-	-	-	-	IMPACT=MODIFIER
15_47955273_C/T	15:47955273	T	-	-	-	intergenic_variant	-	-	-	-	-	-	IMPACT=MODIFIER
15_47955274_G/A	15:47955274	A	-	-	-	intergenic_variant	-	-	-	-	-	-	IMPACT=MODIFIER
15_47955340_G/A	15:47955340	A	-	-	-	intergenic_variant	-	-	-	-	-	-	IMPACT=MODIFIER
15_47955463_G/C	15:47955463	C	-	-	-	intergenic_variant	-	-	-	-	-	-	IMPACT=MODIFIER
15_47955492_G/A	15:47955492	A	-	-	-	intergenic_variant	-	-	-	-	-	-	IMPACT=MODIFIER
15_47955539_T/C	15:47955539	C	-	-	-	intergenic_variant	-	-	-	-	-	-	IMPACT=MODIFIER
15_47955606_T/C	15:47955606	C	-	-	-	intergenic_variant	-	-	-	-	-	-	IMPACT=MODIFIER
15_47955621_C/A	15:47955621	A	-	-	-	intergenic_variant	-	-	-	-	-	-	IMPACT=MODIFIER
15_47955643_C/T	15:47955643	T	-	-	-	intergenic_variant	-	-	-	-	-	-	IMPACT=MODIFIER
15_47955645_A/C	15:47955645	C	-	-	-	intergenic_variant	-	-	-	-	-	-	IMPACT=MODIFIER
15_47955775_G/A	15:47955775	A	-	-	-	intergenic_variant	-	-	-	-	-	-	IMPACT=MODIFIER
15_47955782_C/T	15:47955782	T	-	-	-	intergenic_variant	-	-	-	-	-	-	IMPACT=MODIFIER
15_47955790_A/G	15:47955790	G	-	-	-	intergenic_variant	-	-	-	-	-	-	IMPACT=MODIFIER
15_47955802_C/T	15:47955802	T	-	-	-	intergenic_variant	-	-	-	-	-	-	IMPACT=MODIFIER
15_47955851_C/T	15:47955851	T	-	-	-	intergenic_variant	-	-	-	-	-	-	IMPACT=MODIFIER
15_47955871_A/G	15:47955871	G	-	-	-	intergenic_variant	-	-	-	-	-	-	IMPACT=MODIFIER
15_47955895_T/C	15:47955895	C	-	-	-	intergenic_variant	-	-	-	-	-	-	IMPACT=MODIFIER
15_47955921_C/T	15:47955921	T	-	-	-	intergenic_variant	-	-	-	-	-	-	IMPACT=MODIFIER
15_47955943_A/G	15:47955943	G	-	-	-	intergenic_variant	-	-	-	-	-	-	IMPACT=MODIFIER
15_47955972_C/T	15:47955972	T	-	-	-	intergenic_variant	-	-	-	-	-	-	IMPACT=MODIFIER
15_47956039_A/T	15:47956039	T	-	-	-	intergenic_variant	-	-	-	-	-	-	IMPACT=MODIFIER
15_47956078_C/T	15:47956078	T	-	-	-	intergenic_variant	-	-	-	-	-	-	IMPACT=MODIFIER
15_47956084_T/A	15:47956084	A	-	-	-	intergenic_variant	-	-	-	-	-	-	IMPACT=MODIFIER
15_47956288_C/T	15:47956288	T	-	-	-	intergenic_variant	-	-	-	-	-	-	IMPACT=MODIFIER
15_47956291_C/A	15:47956291	A	-	-	-	intergenic_variant	-	-	-	-	-	-	IMPACT=MODIFIER
15_47956338_C/G	15:47956338	G	-	-	-	intergenic_variant	-	-	-	-	-	-	IMPACT=MODIFIER
15_47956374_A/C	15:47956374	C	-	-	-	intergenic_variant	-	-	-	-	-	-	IMPACT=MODIFIER
15_47956377_G/T	15:47956377	T	-	-	-	intergenic_variant	-	-	-	-	-	-	IMPACT=MODIFIER
15_47956427_C/G	15:47956427	G	-	-	-	intergenic_variant	-	-	-	-	-	-	IMPACT=MODIFIER
15_47956548_G/T	15:47956548	T	-	-	-	intergenic_variant	-	-	-	-	-	-	IMPACT=MODIFIER
15_47956632_C/A	15:47956632	A	-	-	-	intergenic_variant	-	-	-	-	-	-	IMPACT=MODIFIER
15_47956690_A/T	15:47956690	T	-	-	-	intergenic_variant	-	-	-	-	-	-	IMPACT=MODIFIER
15_47956759_C/T	15:47956759	T	-	-	-	intergenic_variant	-	-	-	-	-	-	IMPACT=MODIFIER
15_47956793_A/T	15:47956793	T	-	-	-	intergenic_variant	-	-	-	-	-	-	IMPACT=MODIFIER
15_47956831_A/G/AT	15:47956831	G	-	-	-	intergenic_variant	-	-	-	-	-	-	IMPACT=MODIFIER
15_47956865_T/A	15:47956865	A	-	-	-	intergenic_variant	-	-	-	-	-	-	IMPACT=MODIFIER
15_47956962_G/C	15:47956962	C	-	-	-	intergenic_variant	-	-	-	-	-	-	IMPACT=MODIFIER
15_47956978_T/C	15:47956978	C	-	-	-	intergenic_variant	-	-	-	-	-	-	IMPACT=MODIFIER
15_47957022_G/A	15:47957022	A	-	-	-	intergenic_variant	-	-	-	-	-	-	IMPACT=MODIFIER
15_47957029_G/A	15:47957029	A	-	-	-	intergenic_variant	-	-	-	-	-	-	IMPACT=MODIFIER
15_47957031_C/A	15:47957031	A	-	-	-	intergenic_variant	-	-	-	-	-	-	IMPACT=MODIFIER
15_47957033_C/G	15:47957033	G	-	-	-	intergenic_variant	-	-	-	-	-	-	IMPACT=MODIFIER
15_47957161_G/A	15:47957161	A	-	-	-	intergenic_variant	-	-	-	-	-	-	IMPACT=MODIFIER
15_47957188_C/T	15:47957188	T	-	-	-	intergenic_variant	-	-	-	-	-	-	IMPACT=MODIFIER
15_47957336_A/G	15:47957336	G	-	-	-	intergenic_variant	-	-	-	-	-	-	IMPACT=MODIFIER
15_47957377_T/A	15:47957377	A	-	-	-	intergenic_variant	-	-	-	-	-	-	IMPACT=MODIFIER
15_47957382_G/A	15:47957382	A	-	-	-	intergenic_variant	-	-	-	-	-	-	IMPACT=MODIFIER
15_47957411_G/A	15:47957411	A	-	-	-	intergenic_variant	-	-	-	-	-	-	IMPACT=MODIFIER
15_47957496_C/T	15:47957496	T	-	-	-	intergenic_variant	-	-	-	-	-	-	IMPACT=MODIFIER
15_47957497_G/A	15:47957497	A	-	-	-	intergenic_variant	-	-	-	-	-	-	IMPACT=MODIFIER
15_47957521_G/A	15:47957521	A	-	-	-	intergenic_variant	-	-	-	-	-	-	IMPACT=MODIFIER
15_47957694_T/A	15:47957694	A	-	-	-	intergenic_variant	-	-	-	-	-	-	IMPACT=MODIFIER
15_47957772_C/G	15:47957772	G	-	-	-	intergenic_variant	-	-	-	-	-	-	IMPACT=MODIFIER
15_47957799_A/T	15:47957799	T	-	-	-	intergenic_variant	-	-	-	-	-	-	IMPACT=MODIFIER
15_47957824_A/*/T	15:47957824	T	-	-	-	intergenic_variant	-	-	-	-	-	-	IMPACT=MODIFIER
15_47957955_A/G	15:47957955	G	-	-	-	intergenic_variant	-	-	-	-	-	-	IMPACT=MODIFIER
15_47957989_C/T	15:47957989	T	-	-	-	intergenic_variant	-	-	-	-	-	-	IMPACT=MODIFIER
15_47958015_G/T	15:47958015	T	-	-	-	intergenic_variant	-	-	-	-	-	-	IMPACT=MODIFIER
15_47958071_C/G	15:47958071	G	-	-	-	intergenic_variant	-	-	-	-	-	-	IMPACT=MODIFIER
15_47958073_G/A	15:47958073	A	-	-	-	intergenic_variant	-	-	-	-	-	-	IMPACT=MODIFIER
15_47958124_A/T/G	15:47958124	T	-	-	-	intergenic_variant	-	-	-	-	-	-	IMPACT=MODIFIER
15_47958127_T/C	15:47958127	C	-	-	-	intergenic_variant	-	-	-	-	-	-	IMPACT=MODIFIER
15_47958168_G/C	15:47958168	C	-	-	-	intergenic_variant	-	-	-	-	-	-	IMPACT=MODIFIER
15_47958179_T/C	15:47958179	C	-	-	-	intergenic_variant	-	-	-	-	-	-	IMPACT=MODIFIER
15_47958211_G/A	15:47958211	A	-	-	-	intergenic_variant	-	-	-	-	-	-	IMPACT=MODIFIER
15_47958221_C/T	15:47958221	T	-	-	-	intergenic_variant	-	-	-	-	-	-	IMPACT=MODIFIER
15_47958252_T/C	15:47958252	C	-	-	-	intergenic_variant	-	-	-	-	-	-	IMPACT=MODIFIER
15_47958260_G/C	15:47958260	C	-	-	-	intergenic_variant	-	-	-	-	-	-	IMPACT=MODIFIER
15_47958307_T/C	15:47958307	C	-	-	-	intergenic_variant	-	-	-	-	-	-	IMPACT=MODIFIER
15_47958362_T/C	15:47958362	C	-	-	-	intergenic_variant	-	-	-	-	-	-	IMPACT=MODIFIER
15_47958373_T/C	15:47958373	C	-	-	-	intergenic_variant	-	-	-	-	-	-	IMPACT=MODIFIER
15_47958379_G/C	15:47958379	C	-	-	-	intergenic_variant	-	-	-	-	-	-	IMPACT=MODIFIER
15_47958396_A/G	15:47958396	G	-	-	-	intergenic_variant	-	-	-	-	-	-	IMPACT=MODIFIER
15_47958411_C/A	15:47958411	A	-	-	-	intergenic_variant	-	-	-	-	-	-	IMPACT=MODIFIER
15_47958415_T/C	15:47958415	C	-	-	-	intergenic_variant	-	-	-	-	-	-	IMPACT=MODIFIER
15_47958418_C/A	15:47958418	A	-	-	-	intergenic_variant	-	-	-	-	-	-	IMPACT=MODIFIER
15_47958431_T/C	15:47958431	C	-	-	-	intergenic_variant	-	-	-	-	-	-	IMPACT=MODIFIER
15_47958484_A/G	15:47958484	G	-	-	-	intergenic_variant	-	-	-	-	-	-	IMPACT=MODIFIER
15_47958495_G/A	15:47958495	A	-	-	-	intergenic_variant	-	-	-	-	-	-	IMPACT=MODIFIER
15_47958505_A/G	15:47958505	G	-	-	-	intergenic_variant	-	-	-	-	-	-	IMPACT=MODIFIER
15_47958523_G/A	15:47958523	A	-	-	-	intergenic_variant	-	-	-	-	-	-	IMPACT=MODIFIER
15_47958694_G/A	15:47958694	A	-	-	-	intergenic_variant	-	-	-	-	-	-	IMPACT=MODIFIER
15_47958747_C/G	15:47958747	G	-	-	-	intergenic_variant	-	-	-	-	-	-	IMPACT=MODIFIER
15_47958779_T/C	15:47958779	C	-	-	-	intergenic_variant	-	-	-	-	-	-	IMPACT=MODIFIER
15_47958784_T/G	15:47958784	G	-	-	-	intergenic_variant	-	-	-	-	-	-	IMPACT=MODIFIER
15_47958794_T/A	15:47958794	A	-	-	-	intergenic_variant	-	-	-	-	-	-	IMPACT=MODIFIER
15_47958820_C/T	15:47958820	T	-	-	-	intergenic_variant	-	-	-	-	-	-	IMPACT=MODIFIER
15_47958873_A/C	15:47958873	C	-	-	-	intergenic_variant	-	-	-	-	-	-	IMPACT=MODIFIER
15_47958899_T/C	15:47958899	C	-	-	-	intergenic_variant	-	-	-	-	-	-	IMPACT=MODIFIER
15_47958912_G/A	15:47958912	A	-	-	-	intergenic_variant	-	-	-	-	-	-	IMPACT=MODIFIER
15_47958920_G/C	15:47958920	C	-	-	-	intergenic_variant	-	-	-	-	-	-	IMPACT=MODIFIER
15_47958929_T/A	15:47958929	A	-	-	-	intergenic_variant	-	-	-	-	-	-	IMPACT=MODIFIER
15_47958977_G/A	15:47958977	A	-	-	-	intergenic_variant	-	-	-	-	-	-	IMPACT=MODIFIER
15_47958999_C/G	15:47958999	G	-	-	-	intergenic_variant	-	-	-	-	-	-	IMPACT=MODIFIER
15_47959025_C/T	15:47959025	T	-	-	-	intergenic_variant	-	-	-	-	-	-	IMPACT=MODIFIER
15_47959201_G/A	15:47959201	A	-	-	-	intergenic_variant	-	-	-	-	-	-	IMPACT=MODIFIER
15_47959332_A/T	15:47959332	T	-	-	-	intergenic_variant	-	-	-	-	-	-	IMPACT=MODIFIER
15_47959356_C/G	15:47959356	G	-	-	-	intergenic_variant	-	-	-	-	-	-	IMPACT=MODIFIER
15_47959381_A/G	15:47959381	G	-	-	-	intergenic_variant	-	-	-	-	-	-	IMPACT=MODIFIER
15_47959382_C/T	15:47959382	T	-	-	-	intergenic_variant	-	-	-	-	-	-	IMPACT=MODIFIER
15_47959411_T/C	15:47959411	C	-	-	-	intergenic_variant	-	-	-	-	-	-	IMPACT=MODIFIER
15_47959480_T/A	15:47959480	A	-	-	-	intergenic_variant	-	-	-	-	-	-	IMPACT=MODIFIER
15_47959575_A/G	15:47959575	G	-	-	-	intergenic_variant	-	-	-	-	-	-	IMPACT=MODIFIER
15_47959624_G/A	15:47959624	A	-	-	-	intergenic_variant	-	-	-	-	-	-	IMPACT=MODIFIER
15_47959634_G/A	15:47959634	A	-	-	-	intergenic_variant	-	-	-	-	-	-	IMPACT=MODIFIER
15_47959640_T/G	15:47959640	G	-	-	-	intergenic_variant	-	-	-	-	-	-	IMPACT=MODIFIER
15_47959645_G/A	15:47959645	A	-	-	-	intergenic_variant	-	-	-	-	-	-	IMPACT=MODIFIER
15_47959661_T/G	15:47959661	G	-	-	-	intergenic_variant	-	-	-	-	-	-	IMPACT=MODIFIER
15_47959699_G/A	15:47959699	A	-	-	-	intergenic_variant	-	-	-	-	-	-	IMPACT=MODIFIER
15_47959734_G/A	15:47959734	A	-	-	-	intergenic_variant	-	-	-	-	-	-	IMPACT=MODIFIER
15_47959739_C/T	15:47959739	T	-	-	-	intergenic_variant	-	-	-	-	-	-	IMPACT=MODIFIER
15_47959750_C/T	15:47959750	T	-	-	-	intergenic_variant	-	-	-	-	-	-	IMPACT=MODIFIER
15_47959774_ATTTCATAT/TTTTCATAT/A	15:47959774-47959782	TTTTCATAT	-	-	-	intergenic_variant	-	-	-	-	-	-	IMPACT=MODIFIER
15_47959818_A/C	15:47959818	C	-	-	-	intergenic_variant	-	-	-	-	-	-	IMPACT=MODIFIER
15_47959819_G/A	15:47959819	A	-	-	-	intergenic_variant	-	-	-	-	-	-	IMPACT=MODIFIER
15_47959908_G/A	15:47959908	A	-	-	-	intergenic_variant	-	-	-	-	-	-	IMPACT=MODIFIER
15_47959911_C/T	15:47959911	T	-	-	-	intergenic_variant	-	-	-	-	-	-	IMPACT=MODIFIER
15_47960020_C/T	15:47960020	T	-	-	-	intergenic_variant	-	-	-	-	-	-	IMPACT=MODIFIER
15_47960074_T/C	15:47960074	C	-	-	-	intergenic_variant	-	-	-	-	-	-	IMPACT=MODIFIER
15_47960132_G/A	15:47960132	A	-	-	-	intergenic_variant	-	-	-	-	-	-	IMPACT=MODIFIER
15_47960143_A/G	15:47960143	G	-	-	-	intergenic_variant	-	-	-	-	-	-	IMPACT=MODIFIER
15_47960175_C/T	15:47960175	T	-	-	-	intergenic_variant	-	-	-	-	-	-	IMPACT=MODIFIER
15_47960176_G/A	15:47960176	A	-	-	-	intergenic_variant	-	-	-	-	-	-	IMPACT=MODIFIER
15_47960217_T/G	15:47960217	G	-	-	-	intergenic_variant	-	-	-	-	-	-	IMPACT=MODIFIER
15_47960232_A/G	15:47960232	G	-	-	-	intergenic_variant	-	-	-	-	-	-	IMPACT=MODIFIER
15_47960275_A/G	15:47960275	G	-	-	-	intergenic_variant	-	-	-	-	-	-	IMPACT=MODIFIER
15_47960314_C/A	15:47960314	A	-	-	-	intergenic_variant	-	-	-	-	-	-	IMPACT=MODIFIER
15_47960393_C/T	15:47960393	T	-	-	-	intergenic_variant	-	-	-	-	-	-	IMPACT=MODIFIER
15_47960398_A/G	15:47960398	G	-	-	-	intergenic_variant	-	-	-	-	-	-	IMPACT=MODIFIER
15_47960413_C/T	15:47960413	T	-	-	-	intergenic_variant	-	-	-	-	-	-	IMPACT=MODIFIER
15_47960414_G/A	15:47960414	A	-	-	-	intergenic_variant	-	-	-	-	-	-	IMPACT=MODIFIER
15_47960422_T/G	15:47960422	G	-	-	-	intergenic_variant	-	-	-	-	-	-	IMPACT=MODIFIER
15_47960499_T/C	15:47960499	C	-	-	-	intergenic_variant	-	-	-	-	-	-	IMPACT=MODIFIER
15_47960571_T/G	15:47960571	G	-	-	-	intergenic_variant	-	-	-	-	-	-	IMPACT=MODIFIER
15_47960575_A/T	15:47960575	T	-	-	-	intergenic_variant	-	-	-	-	-	-	IMPACT=MODIFIER
15_47960643_C/T	15:47960643	T	-	-	-	intergenic_variant	-	-	-	-	-	-	IMPACT=MODIFIER
15_47960644_G/A	15:47960644	A	-	-	-	intergenic_variant	-	-	-	-	-	-	IMPACT=MODIFIER
15_47960733_G/A	15:47960733	A	-	-	-	intergenic_variant	-	-	-	-	-	-	IMPACT=MODIFIER
15_47960983_AT/GT/A	15:47960983-47960984	GT	-	-	-	intergenic_variant	-	-	-	-	-	-	IMPACT=MODIFIER
15_47961008_A/G	15:47961008	G	-	-	-	intergenic_variant	-	-	-	-	-	-	IMPACT=MODIFIER
15_47961021_C/G	15:47961021	G	-	-	-	intergenic_variant	-	-	-	-	-	-	IMPACT=MODIFIER
15_47961091_G/A	15:47961091	A	-	-	-	intergenic_variant	-	-	-	-	-	-	IMPACT=MODIFIER
15_47961098_T/C	15:47961098	C	-	-	-	intergenic_variant	-	-	-	-	-	-	IMPACT=MODIFIER
15_47961106_C/A	15:47961106	A	-	-	-	intergenic_variant	-	-	-	-	-	-	IMPACT=MODIFIER
15_47961158_A/G	15:47961158	G	-	-	-	intergenic_variant	-	-	-	-	-	-	IMPACT=MODIFIER
15_47961162_A/C	15:47961162	C	-	-	-	intergenic_variant	-	-	-	-	-	-	IMPACT=MODIFIER
15_47961324_C/T	15:47961324	T	-	-	-	intergenic_variant	-	-	-	-	-	-	IMPACT=MODIFIER
15_47961340_G/A	15:47961340	A	-	-	-	intergenic_variant	-	-	-	-	-	-	IMPACT=MODIFIER
15_47961366_C/T	15:47961366	T	-	-	-	intergenic_variant	-	-	-	-	-	-	IMPACT=MODIFIER
15_47961378_T/G	15:47961378	G	-	-	-	intergenic_variant	-	-	-	-	-	-	IMPACT=MODIFIER
15_47961388_G/A	15:47961388	A	-	-	-	intergenic_variant	-	-	-	-	-	-	IMPACT=MODIFIER
15_47961436_G/T	15:47961436	T	-	-	-	intergenic_variant	-	-	-	-	-	-	IMPACT=MODIFIER
15_47961464_C/T	15:47961464	T	-	-	-	intergenic_variant	-	-	-	-	-	-	IMPACT=MODIFIER
15_47961525_T/C	15:47961525	C	-	-	-	intergenic_variant	-	-	-	-	-	-	IMPACT=MODIFIER
15_47961529_G/A	15:47961529	A	-	-	-	intergenic_variant	-	-	-	-	-	-	IMPACT=MODIFIER
15_47961584_G/A	15:47961584	A	-	-	-	intergenic_variant	-	-	-	-	-	-	IMPACT=MODIFIER
15_47961591_T/C	15:47961591	C	-	-	-	intergenic_variant	-	-	-	-	-	-	IMPACT=MODIFIER
15_47961609_T/C	15:47961609	C	-	-	-	intergenic_variant	-	-	-	-	-	-	IMPACT=MODIFIER
15_47961621_C/A	15:47961621	A	-	-	-	intergenic_variant	-	-	-	-	-	-	IMPACT=MODIFIER
15_47961647_C/T	15:47961647	T	-	-	-	intergenic_variant	-	-	-	-	-	-	IMPACT=MODIFIER
15_47961649_C/A	15:47961649	A	-	-	-	intergenic_variant	-	-	-	-	-	-	IMPACT=MODIFIER
15_47961670_C/T	15:47961670	T	-	-	-	intergenic_variant	-	-	-	-	-	-	IMPACT=MODIFIER
15_47961715_G/A	15:47961715	A	-	-	-	intergenic_variant	-	-	-	-	-	-	IMPACT=MODIFIER
15_47961728_G/A	15:47961728	A	-	-	-	intergenic_variant	-	-	-	-	-	-	IMPACT=MODIFIER
15_47961738_C/T	15:47961738	T	-	-	-	intergenic_variant	-	-	-	-	-	-	IMPACT=MODIFIER
15_47961739_A/G	15:47961739	G	-	-	-	intergenic_variant	-	-	-	-	-	-	IMPACT=MODIFIER
15_47961813_C/T	15:47961813	T	-	-	-	intergenic_variant	-	-	-	-	-	-	IMPACT=MODIFIER
15_47961824_G/A	15:47961824	A	-	-	-	intergenic_variant	-	-	-	-	-	-	IMPACT=MODIFIER
15_47961846_T/C	15:47961846	C	-	-	-	intergenic_variant	-	-	-	-	-	-	IMPACT=MODIFIER
15_47961869_C/T	15:47961869	T	-	-	-	intergenic_variant	-	-	-	-	-	-	IMPACT=MODIFIER
15_47961875_A/G	15:47961875	G	-	-	-	intergenic_variant	-	-	-	-	-	-	IMPACT=MODIFIER
15_47961918_G/A	15:47961918	A	-	-	-	intergenic_variant	-	-	-	-	-	-	IMPACT=MODIFIER
15_47962074_A/G	15:47962074	G	-	-	-	intergenic_variant	-	-	-	-	-	-	IMPACT=MODIFIER
15_47962096_G/T	15:47962096	T	-	-	-	intergenic_variant	-	-	-	-	-	-	IMPACT=MODIFIER
15_47962120_C/T	15:47962120	T	-	-	-	intergenic_variant	-	-	-	-	-	-	IMPACT=MODIFIER
15_47962140_T/C	15:47962140	C	-	-	-	intergenic_variant	-	-	-	-	-	-	IMPACT=MODIFIER
15_47962157_A/G	15:47962157	G	-	-	-	intergenic_variant	-	-	-	-	-	-	IMPACT=MODIFIER
15_47962186_C/T	15:47962186	T	-	-	-	intergenic_variant	-	-	-	-	-	-	IMPACT=MODIFIER
15_47962233_T/C	15:47962233	C	-	-	-	intergenic_variant	-	-	-	-	-	-	IMPACT=MODIFIER
15_47962308_C/A	15:47962308	A	-	-	-	intergenic_variant	-	-	-	-	-	-	IMPACT=MODIFIER
15_47962409_C/T	15:47962409	T	-	-	-	intergenic_variant	-	-	-	-	-	-	IMPACT=MODIFIER
15_47962490_A/G	15:47962490	G	-	-	-	intergenic_variant	-	-	-	-	-	-	IMPACT=MODIFIER
15_47962493_C/T	15:47962493	T	-	-	-	intergenic_variant	-	-	-	-	-	-	IMPACT=MODIFIER
15_47962587_T/C	15:47962587	C	-	-	-	intergenic_variant	-	-	-	-	-	-	IMPACT=MODIFIER
15_47962713_C/G	15:47962713	G	-	-	-	intergenic_variant	-	-	-	-	-	-	IMPACT=MODIFIER
15_47962716_C/T	15:47962716	T	-	-	-	intergenic_variant	-	-	-	-	-	-	IMPACT=MODIFIER
15_47962722_A/C/T	15:47962722	C	-	-	-	intergenic_variant	-	-	-	-	-	-	IMPACT=MODIFIER
15_47962750_C/T	15:47962750	T	-	-	-	intergenic_variant	-	-	-	-	-	-	IMPACT=MODIFIER
15_47962751_A/G	15:47962751	G	-	-	-	intergenic_variant	-	-	-	-	-	-	IMPACT=MODIFIER
15_47962780_C/T	15:47962780	T	-	-	-	intergenic_variant	-	-	-	-	-	-	IMPACT=MODIFIER
15_47962819_C/G	15:47962819	G	-	-	-	intergenic_variant	-	-	-	-	-	-	IMPACT=MODIFIER
15_47962935_C/T	15:47962935	T	-	-	-	intergenic_variant	-	-	-	-	-	-	IMPACT=MODIFIER
15_47962939_C/A	15:47962939	A	-	-	-	intergenic_variant	-	-	-	-	-	-	IMPACT=MODIFIER
15_47962956_T/A	15:47962956	A	-	-	-	intergenic_variant	-	-	-	-	-	-	IMPACT=MODIFIER
15_47962957_T/A	15:47962957	A	-	-	-	intergenic_variant	-	-	-	-	-	-	IMPACT=MODIFIER
15_47962958_A/T	15:47962958	T	-	-	-	intergenic_variant	-	-	-	-	-	-	IMPACT=MODIFIER
15_47962979_G/C	15:47962979	C	-	-	-	intergenic_variant	-	-	-	-	-	-	IMPACT=MODIFIER
15_47962998_T/C	15:47962998	C	-	-	-	intergenic_variant	-	-	-	-	-	-	IMPACT=MODIFIER
15_47963107_T/A	15:47963107	A	-	-	-	intergenic_variant	-	-	-	-	-	-	IMPACT=MODIFIER
15_47963271_A/G	15:47963271	G	-	-	-	intergenic_variant	-	-	-	-	-	-	IMPACT=MODIFIER
15_47963419_T/A	15:47963419	A	-	-	-	intergenic_variant	-	-	-	-	-	-	IMPACT=MODIFIER
15_47963452_G/A	15:47963452	A	-	-	-	intergenic_variant	-	-	-	-	-	-	IMPACT=MODIFIER
15_47963454_T/C	15:47963454	C	-	-	-	intergenic_variant	-	-	-	-	-	-	IMPACT=MODIFIER
15_47963462_C/T	15:47963462	T	-	-	-	intergenic_variant	-	-	-	-	-	-	IMPACT=MODIFIER
15_47963478_T/C	15:47963478	C	-	-	-	intergenic_variant	-	-	-	-	-	-	IMPACT=MODIFIER
15_47963481_C/T	15:47963481	T	-	-	-	intergenic_variant	-	-	-	-	-	-	IMPACT=MODIFIER
15_47963505_C/T	15:47963505	T	-	-	-	intergenic_variant	-	-	-	-	-	-	IMPACT=MODIFIER
15_47963506_G/A	15:47963506	A	-	-	-	intergenic_variant	-	-	-	-	-	-	IMPACT=MODIFIER
15_47963840_G/T	15:47963840	T	-	-	-	intergenic_variant	-	-	-	-	-	-	IMPACT=MODIFIER
15_47963867_A/G	15:47963867	G	-	-	-	intergenic_variant	-	-	-	-	-	-	IMPACT=MODIFIER
15_47963915_A/T	15:47963915	T	-	-	-	intergenic_variant	-	-	-	-	-	-	IMPACT=MODIFIER
15_47963917_T/C	15:47963917	C	-	-	-	intergenic_variant	-	-	-	-	-	-	IMPACT=MODIFIER
15_47963930_G/A	15:47963930	A	-	-	-	intergenic_variant	-	-	-	-	-	-	IMPACT=MODIFIER
15_47963986_A/C	15:47963986	C	-	-	-	intergenic_variant	-	-	-	-	-	-	IMPACT=MODIFIER
15_47964019_A/G	15:47964019	G	-	-	-	intergenic_variant	-	-	-	-	-	-	IMPACT=MODIFIER
15_47964047_G/A	15:47964047	A	-	-	-	intergenic_variant	-	-	-	-	-	-	IMPACT=MODIFIER
15_47964083_G/A	15:47964083	A	-	-	-	intergenic_variant	-	-	-	-	-	-	IMPACT=MODIFIER
15_47964118_A/G	15:47964118	G	-	-	-	intergenic_variant	-	-	-	-	-	-	IMPACT=MODIFIER
15_47964166_G/T	15:47964166	T	-	-	-	intergenic_variant	-	-	-	-	-	-	IMPACT=MODIFIER
15_47964291_G/A	15:47964291	A	-	-	-	intergenic_variant	-	-	-	-	-	-	IMPACT=MODIFIER
15_47964353_T/C	15:47964353	C	-	-	-	intergenic_variant	-	-	-	-	-	-	IMPACT=MODIFIER
15_47964410_G/C	15:47964410	C	-	-	-	intergenic_variant	-	-	-	-	-	-	IMPACT=MODIFIER
15_47964553_G/A	15:47964553	A	-	-	-	intergenic_variant	-	-	-	-	-	-	IMPACT=MODIFIER
15_47964624_A/T	15:47964624	T	-	-	-	intergenic_variant	-	-	-	-	-	-	IMPACT=MODIFIER
15_47964676_T/C	15:47964676	C	-	-	-	intergenic_variant	-	-	-	-	-	-	IMPACT=MODIFIER
15_47964677_G/A	15:47964677	A	-	-	-	intergenic_variant	-	-	-	-	-	-	IMPACT=MODIFIER
15_47964744_A/C	15:47964744	C	-	-	-	intergenic_variant	-	-	-	-	-	-	IMPACT=MODIFIER
15_47964819_C/T	15:47964819	T	-	-	-	intergenic_variant	-	-	-	-	-	-	IMPACT=MODIFIER
15_47964835_T/C	15:47964835	C	-	-	-	intergenic_variant	-	-	-	-	-	-	IMPACT=MODIFIER
15_47964891_T/C	15:47964891	C	-	-	-	intergenic_variant	-	-	-	-	-	-	IMPACT=MODIFIER
15_47965002_A/G	15:47965002	G	-	-	-	intergenic_variant	-	-	-	-	-	-	IMPACT=MODIFIER
15_47965140_C/T	15:47965140	T	-	-	-	intergenic_variant	-	-	-	-	-	-	IMPACT=MODIFIER
15_47965209_T/C	15:47965209	C	-	-	-	intergenic_variant	-	-	-	-	-	-	IMPACT=MODIFIER
15_47965212_A/T	15:47965212	T	-	-	-	intergenic_variant	-	-	-	-	-	-	IMPACT=MODIFIER
15_47965223_T/C	15:47965223	C	-	-	-	intergenic_variant	-	-	-	-	-	-	IMPACT=MODIFIER
15_47966581_G/A	15:47966581	A	-	-	-	intergenic_variant	-	-	-	-	-	-	IMPACT=MODIFIER
15_47966609_G/A	15:47966609	A	-	-	-	intergenic_variant	-	-	-	-	-	-	IMPACT=MODIFIER
15_47966761_G/C	15:47966761	C	-	-	-	intergenic_variant	-	-	-	-	-	-	IMPACT=MODIFIER
15_47966826_A/G	15:47966826	G	-	-	-	intergenic_variant	-	-	-	-	-	-	IMPACT=MODIFIER
15_47966870_C/A	15:47966870	A	-	-	-	intergenic_variant	-	-	-	-	-	-	IMPACT=MODIFIER
15_47966883_G/A	15:47966883	A	-	-	-	intergenic_variant	-	-	-	-	-	-	IMPACT=MODIFIER
15_47966904_T/G	15:47966904	G	-	-	-	intergenic_variant	-	-	-	-	-	-	IMPACT=MODIFIER
15_47966973_T/C	15:47966973	C	-	-	-	intergenic_variant	-	-	-	-	-	-	IMPACT=MODIFIER
15_47967018_A/G	15:47967018	G	-	-	-	intergenic_variant	-	-	-	-	-	-	IMPACT=MODIFIER
15_47967054_C/*/T	15:47967054	T	-	-	-	intergenic_variant	-	-	-	-	-	-	IMPACT=MODIFIER
15_47967064_G/C	15:47967064	C	-	-	-	intergenic_variant	-	-	-	-	-	-	IMPACT=MODIFIER
15_47967161_G/A	15:47967161	A	-	-	-	intergenic_variant	-	-	-	-	-	-	IMPACT=MODIFIER
15_47967167_G/A	15:47967167	A	-	-	-	intergenic_variant	-	-	-	-	-	-	IMPACT=MODIFIER
15_47967229_T/C	15:47967229	C	-	-	-	intergenic_variant	-	-	-	-	-	-	IMPACT=MODIFIER
15_47967243_C/G	15:47967243	G	-	-	-	intergenic_variant	-	-	-	-	-	-	IMPACT=MODIFIER
15_47967254_A/G	15:47967254	G	-	-	-	intergenic_variant	-	-	-	-	-	-	IMPACT=MODIFIER
15_47967263_G/A	15:47967263	A	-	-	-	intergenic_variant	-	-	-	-	-	-	IMPACT=MODIFIER
15_47967271_C/A	15:47967271	A	-	-	-	intergenic_variant	-	-	-	-	-	-	IMPACT=MODIFIER
15_47967337_G/A	15:47967337	A	-	-	-	intergenic_variant	-	-	-	-	-	-	IMPACT=MODIFIER
15_47967373_C/T	15:47967373	T	-	-	-	intergenic_variant	-	-	-	-	-	-	IMPACT=MODIFIER
15_47967424_C/T	15:47967424	T	-	-	-	intergenic_variant	-	-	-	-	-	-	IMPACT=MODIFIER
15_47967455_T/A	15:47967455	A	-	-	-	intergenic_variant	-	-	-	-	-	-	IMPACT=MODIFIER
15_47967520_C/T	15:47967520	T	-	-	-	intergenic_variant	-	-	-	-	-	-	IMPACT=MODIFIER
15_47967528_A/G	15:47967528	G	-	-	-	intergenic_variant	-	-	-	-	-	-	IMPACT=MODIFIER
15_47967565_G/A	15:47967565	A	-	-	-	intergenic_variant	-	-	-	-	-	-	IMPACT=MODIFIER
15_47967605_C/T	15:47967605	T	-	-	-	intergenic_variant	-	-	-	-	-	-	IMPACT=MODIFIER
15_47967606_G/A	15:47967606	A	-	-	-	intergenic_variant	-	-	-	-	-	-	IMPACT=MODIFIER
15_47967690_A/C	15:47967690	C	-	-	-	intergenic_variant	-	-	-	-	-	-	IMPACT=MODIFIER
15_47967698_G/A	15:47967698	A	-	-	-	intergenic_variant	-	-	-	-	-	-	IMPACT=MODIFIER
15_47967785_T/C	15:47967785	C	-	-	-	intergenic_variant	-	-	-	-	-	-	IMPACT=MODIFIER
15_47967826_G/A	15:47967826	A	-	-	-	intergenic_variant	-	-	-	-	-	-	IMPACT=MODIFIER
15_47967914_C/A	15:47967914	A	-	-	-	intergenic_variant	-	-	-	-	-	-	IMPACT=MODIFIER
15_47968034_A/G	15:47968034	G	-	-	-	intergenic_variant	-	-	-	-	-	-	IMPACT=MODIFIER
15_47968050_C/T	15:47968050	T	-	-	-	intergenic_variant	-	-	-	-	-	-	IMPACT=MODIFIER
15_47968055_G/A	15:47968055	A	-	-	-	intergenic_variant	-	-	-	-	-	-	IMPACT=MODIFIER
15_47968081_C/G	15:47968081	G	-	-	-	intergenic_variant	-	-	-	-	-	-	IMPACT=MODIFIER
15_47968090_T/C	15:47968090	C	-	-	-	intergenic_variant	-	-	-	-	-	-	IMPACT=MODIFIER
15_47968098_T/A	15:47968098	A	-	-	-	intergenic_variant	-	-	-	-	-	-	IMPACT=MODIFIER
15_47968108_C/G	15:47968108	G	-	-	-	intergenic_variant	-	-	-	-	-	-	IMPACT=MODIFIER
15_47968134_A/C	15:47968134	C	-	-	-	intergenic_variant	-	-	-	-	-	-	IMPACT=MODIFIER
15_47968234_C/T	15:47968234	T	-	-	-	intergenic_variant	-	-	-	-	-	-	IMPACT=MODIFIER
15_47968238_C/T	15:47968238	T	-	-	-	intergenic_variant	-	-	-	-	-	-	IMPACT=MODIFIER
15_47968265_G/A	15:47968265	A	-	-	-	intergenic_variant	-	-	-	-	-	-	IMPACT=MODIFIER
15_47968313_A/*/T	15:47968313	T	-	-	-	intergenic_variant	-	-	-	-	-	-	IMPACT=MODIFIER
15_47968321_A/G	15:47968321	G	-	-	-	intergenic_variant	-	-	-	-	-	-	IMPACT=MODIFIER
15_47968323_A/G	15:47968323	G	-	-	-	intergenic_variant	-	-	-	-	-	-	IMPACT=MODIFIER
15_47968324_A/G	15:47968324	G	-	-	-	intergenic_variant	-	-	-	-	-	-	IMPACT=MODIFIER
15_47968333_T/A	15:47968333	A	-	-	-	intergenic_variant	-	-	-	-	-	-	IMPACT=MODIFIER
15_47968359_G/C	15:47968359	C	-	-	-	intergenic_variant	-	-	-	-	-	-	IMPACT=MODIFIER
15_47968391_G/A	15:47968391	A	-	-	-	intergenic_variant	-	-	-	-	-	-	IMPACT=MODIFIER
15_47968407_T/C	15:47968407	C	-	-	-	intergenic_variant	-	-	-	-	-	-	IMPACT=MODIFIER
15_47968430_C/T	15:47968430	T	-	-	-	intergenic_variant	-	-	-	-	-	-	IMPACT=MODIFIER
15_47968450_C/G	15:47968450	G	-	-	-	intergenic_variant	-	-	-	-	-	-	IMPACT=MODIFIER
15_47968510_T/C	15:47968510	C	-	-	-	intergenic_variant	-	-	-	-	-	-	IMPACT=MODIFIER
15_47968585_A/G	15:47968585	G	-	-	-	intergenic_variant	-	-	-	-	-	-	IMPACT=MODIFIER
15_47968651_C/G	15:47968651	G	-	-	-	intergenic_variant	-	-	-	-	-	-	IMPACT=MODIFIER
15_47968702_C/A	15:47968702	A	-	-	-	intergenic_variant	-	-	-	-	-	-	IMPACT=MODIFIER
15_47968725_T/C	15:47968725	C	-	-	-	intergenic_variant	-	-	-	-	-	-	IMPACT=MODIFIER
15_47968756_C/A	15:47968756	A	-	-	-	intergenic_variant	-	-	-	-	-	-	IMPACT=MODIFIER
15_47968799_A/*/T	15:47968799	T	-	-	-	intergenic_variant	-	-	-	-	-	-	IMPACT=MODIFIER
15_47968837_G/A	15:47968837	A	-	-	-	intergenic_variant	-	-	-	-	-	-	IMPACT=MODIFIER
15_47968879_G/A	15:47968879	A	-	-	-	intergenic_variant	-	-	-	-	-	-	IMPACT=MODIFIER
15_47968903_T/A	15:47968903	A	-	-	-	intergenic_variant	-	-	-	-	-	-	IMPACT=MODIFIER
15_47968922_C/T	15:47968922	T	-	-	-	intergenic_variant	-	-	-	-	-	-	IMPACT=MODIFIER
15_47968923_G/C	15:47968923	C	-	-	-	intergenic_variant	-	-	-	-	-	-	IMPACT=MODIFIER
15_47968928_C/T	15:47968928	T	-	-	-	intergenic_variant	-	-	-	-	-	-	IMPACT=MODIFIER
15_47968996_T/C	15:47968996	C	-	-	-	intergenic_variant	-	-	-	-	-	-	IMPACT=MODIFIER
15_47968998_C/T	15:47968998	T	-	-	-	intergenic_variant	-	-	-	-	-	-	IMPACT=MODIFIER
15_47969001_A/G	15:47969001	G	-	-	-	intergenic_variant	-	-	-	-	-	-	IMPACT=MODIFIER
15_47969019_A/G	15:47969019	G	-	-	-	intergenic_variant	-	-	-	-	-	-	IMPACT=MODIFIER
15_47969030_A/G	15:47969030	G	-	-	-	intergenic_variant	-	-	-	-	-	-	IMPACT=MODIFIER
15_47969061_G/A	15:47969061	A	-	-	-	intergenic_variant	-	-	-	-	-	-	IMPACT=MODIFIER
15_47969083_A/C	15:47969083	C	-	-	-	intergenic_variant	-	-	-	-	-	-	IMPACT=MODIFIER
15_47969153_A/C	15:47969153	C	-	-	-	intergenic_variant	-	-	-	-	-	-	IMPACT=MODIFIER
15_47969173_A/G	15:47969173	G	-	-	-	intergenic_variant	-	-	-	-	-	-	IMPACT=MODIFIER
15_47969252_A/G	15:47969252	G	-	-	-	intergenic_variant	-	-	-	-	-	-	IMPACT=MODIFIER
15_47969265_G/A	15:47969265	A	-	-	-	intergenic_variant	-	-	-	-	-	-	IMPACT=MODIFIER
15_47969276_T/C	15:47969276	C	-	-	-	intergenic_variant	-	-	-	-	-	-	IMPACT=MODIFIER
15_47969349_C/T	15:47969349	T	-	-	-	intergenic_variant	-	-	-	-	-	-	IMPACT=MODIFIER
15_47969392_C/T	15:47969392	T	-	-	-	intergenic_variant	-	-	-	-	-	-	IMPACT=MODIFIER
15_47969412_T/C	15:47969412	C	-	-	-	intergenic_variant	-	-	-	-	-	-	IMPACT=MODIFIER
15_47969422_A/G	15:47969422	G	-	-	-	intergenic_variant	-	-	-	-	-	-	IMPACT=MODIFIER
15_47969460_A/G	15:47969460	G	-	-	-	intergenic_variant	-	-	-	-	-	-	IMPACT=MODIFIER
15_47969481_G/A	15:47969481	A	-	-	-	intergenic_variant	-	-	-	-	-	-	IMPACT=MODIFIER
15_47969551_G/T	15:47969551	T	-	-	-	intergenic_variant	-	-	-	-	-	-	IMPACT=MODIFIER
15_47969578_C/T	15:47969578	T	-	-	-	intergenic_variant	-	-	-	-	-	-	IMPACT=MODIFIER
15_47969595_G/C	15:47969595	C	-	-	-	intergenic_variant	-	-	-	-	-	-	IMPACT=MODIFIER
15_47969607_T/C	15:47969607	C	-	-	-	intergenic_variant	-	-	-	-	-	-	IMPACT=MODIFIER
15_47969702_G/A	15:47969702	A	-	-	-	intergenic_variant	-	-	-	-	-	-	IMPACT=MODIFIER
15_47969909_T/G	15:47969909	G	-	-	-	intergenic_variant	-	-	-	-	-	-	IMPACT=MODIFIER
15_47970044_G/A	15:47970044	A	-	-	-	intergenic_variant	-	-	-	-	-	-	IMPACT=MODIFIER
15_47970104_G/A	15:47970104	A	-	-	-	intergenic_variant	-	-	-	-	-	-	IMPACT=MODIFIER
15_47970219_C/G	15:47970219	G	-	-	-	intergenic_variant	-	-	-	-	-	-	IMPACT=MODIFIER
15_47970393_A/T	15:47970393	T	-	-	-	intergenic_variant	-	-	-	-	-	-	IMPACT=MODIFIER
15_47970431_G/A	15:47970431	A	-	-	-	intergenic_variant	-	-	-	-	-	-	IMPACT=MODIFIER
15_47970454_G/A	15:47970454	A	-	-	-	intergenic_variant	-	-	-	-	-	-	IMPACT=MODIFIER
15_47970477_C/G	15:47970477	G	-	-	-	intergenic_variant	-	-	-	-	-	-	IMPACT=MODIFIER
15_47970480_A/G	15:47970480	G	-	-	-	intergenic_variant	-	-	-	-	-	-	IMPACT=MODIFIER
15_47970501_G/A	15:47970501	A	-	-	-	intergenic_variant	-	-	-	-	-	-	IMPACT=MODIFIER
15_47970504_A/G	15:47970504	G	-	-	-	intergenic_variant	-	-	-	-	-	-	IMPACT=MODIFIER
15_47970518_A/G	15:47970518	G	-	-	-	intergenic_variant	-	-	-	-	-	-	IMPACT=MODIFIER
15_47970521_C/T	15:47970521	T	-	-	-	intergenic_variant	-	-	-	-	-	-	IMPACT=MODIFIER
15_47970607_A/G	15:47970607	G	-	-	-	intergenic_variant	-	-	-	-	-	-	IMPACT=MODIFIER
15_47970621_A/G	15:47970621	G	-	-	-	intergenic_variant	-	-	-	-	-	-	IMPACT=MODIFIER
15_47970709_C/T	15:47970709	T	-	-	-	intergenic_variant	-	-	-	-	-	-	IMPACT=MODIFIER
15_47970802_T/C	15:47970802	C	-	-	-	intergenic_variant	-	-	-	-	-	-	IMPACT=MODIFIER
15_47970860_T/A	15:47970860	A	-	-	-	intergenic_variant	-	-	-	-	-	-	IMPACT=MODIFIER
15_47970968_A/T/*	15:47970968	T	-	-	-	intergenic_variant	-	-	-	-	-	-	IMPACT=MODIFIER
15_47971057_A/G	15:47971057	G	-	-	-	intergenic_variant	-	-	-	-	-	-	IMPACT=MODIFIER
15_47971202_T/G	15:47971202	G	-	-	-	intergenic_variant	-	-	-	-	-	-	IMPACT=MODIFIER
15_47971269_A/G	15:47971269	G	-	-	-	intergenic_variant	-	-	-	-	-	-	IMPACT=MODIFIER
15_47971270_C/T	15:47971270	T	-	-	-	intergenic_variant	-	-	-	-	-	-	IMPACT=MODIFIER
15_47971380_A/G	15:47971380	G	-	-	-	intergenic_variant	-	-	-	-	-	-	IMPACT=MODIFIER
15_47971421_G/A	15:47971421	A	-	-	-	intergenic_variant	-	-	-	-	-	-	IMPACT=MODIFIER
15_47971474_G/A	15:47971474	A	-	-	-	intergenic_variant	-	-	-	-	-	-	IMPACT=MODIFIER
15_47971497_C/A	15:47971497	A	-	-	-	intergenic_variant	-	-	-	-	-	-	IMPACT=MODIFIER
15_47971502_C/T	15:47971502	T	-	-	-	intergenic_variant	-	-	-	-	-	-	IMPACT=MODIFIER
15_47971625_G/A	15:47971625	A	-	-	-	intergenic_variant	-	-	-	-	-	-	IMPACT=MODIFIER
15_47971723_C/A	15:47971723	A	-	-	-	intergenic_variant	-	-	-	-	-	-	IMPACT=MODIFIER
15_47971734_C/T	15:47971734	T	-	-	-	intergenic_variant	-	-	-	-	-	-	IMPACT=MODIFIER
15_47971796_G/A	15:47971796	A	-	-	-	intergenic_variant	-	-	-	-	-	-	IMPACT=MODIFIER
15_47971816_T/C	15:47971816	C	-	-	-	intergenic_variant	-	-	-	-	-	-	IMPACT=MODIFIER
15_47971849_G/C	15:47971849	C	-	-	-	intergenic_variant	-	-	-	-	-	-	IMPACT=MODIFIER
15_47971915_G/A	15:47971915	A	-	-	-	intergenic_variant	-	-	-	-	-	-	IMPACT=MODIFIER
15_47971941_G/A	15:47971941	A	-	-	-	intergenic_variant	-	-	-	-	-	-	IMPACT=MODIFIER
15_47971943_A/G	15:47971943	G	-	-	-	intergenic_variant	-	-	-	-	-	-	IMPACT=MODIFIER
15_47971979_G/C	15:47971979	C	-	-	-	intergenic_variant	-	-	-	-	-	-	IMPACT=MODIFIER
15_47972002_C/T	15:47972002	T	-	-	-	intergenic_variant	-	-	-	-	-	-	IMPACT=MODIFIER
15_47972044_G/T	15:47972044	T	-	-	-	intergenic_variant	-	-	-	-	-	-	IMPACT=MODIFIER
15_47972059_A/C	15:47972059	C	-	-	-	intergenic_variant	-	-	-	-	-	-	IMPACT=MODIFIER
15_47972128_T/C	15:47972128	C	-	-	-	intergenic_variant	-	-	-	-	-	-	IMPACT=MODIFIER
15_47972143_G/A	15:47972143	A	-	-	-	intergenic_variant	-	-	-	-	-	-	IMPACT=MODIFIER
15_47972286_A/G	15:47972286	G	-	-	-	intergenic_variant	-	-	-	-	-	-	IMPACT=MODIFIER
15_47972344_C/T	15:47972344	T	-	-	-	intergenic_variant	-	-	-	-	-	-	IMPACT=MODIFIER
15_47972410_A/G	15:47972410	G	-	-	-	intergenic_variant	-	-	-	-	-	-	IMPACT=MODIFIER
15_47972536_C/G	15:47972536	G	-	-	-	intergenic_variant	-	-	-	-	-	-	IMPACT=MODIFIER
15_47972564_C/T	15:47972564	T	-	-	-	intergenic_variant	-	-	-	-	-	-	IMPACT=MODIFIER
15_47972587_A/T	15:47972587	T	-	-	-	intergenic_variant	-	-	-	-	-	-	IMPACT=MODIFIER
15_47972601_A/G	15:47972601	G	-	-	-	intergenic_variant	-	-	-	-	-	-	IMPACT=MODIFIER
15_47972603_G/A	15:47972603	A	-	-	-	intergenic_variant	-	-	-	-	-	-	IMPACT=MODIFIER
15_47972738_T/C	15:47972738	C	-	-	-	intergenic_variant	-	-	-	-	-	-	IMPACT=MODIFIER
15_47972739_T/C	15:47972739	C	-	-	-	intergenic_variant	-	-	-	-	-	-	IMPACT=MODIFIER
15_47972787_T/C	15:47972787	C	-	-	-	intergenic_variant	-	-	-	-	-	-	IMPACT=MODIFIER
15_47972842_C/T	15:47972842	T	-	-	-	intergenic_variant	-	-	-	-	-	-	IMPACT=MODIFIER
15_47972869_A/G	15:47972869	G	-	-	-	intergenic_variant	-	-	-	-	-	-	IMPACT=MODIFIER
15_47972873_T/G	15:47972873	G	-	-	-	intergenic_variant	-	-	-	-	-	-	IMPACT=MODIFIER
15_47972991_C/T	15:47972991	T	-	-	-	intergenic_variant	-	-	-	-	-	-	IMPACT=MODIFIER
15_47973024_C/T	15:47973024	T	-	-	-	intergenic_variant	-	-	-	-	-	-	IMPACT=MODIFIER
15_47973057_C/G	15:47973057	G	-	-	-	intergenic_variant	-	-	-	-	-	-	IMPACT=MODIFIER
15_47973082_A/G	15:47973082	G	-	-	-	intergenic_variant	-	-	-	-	-	-	IMPACT=MODIFIER
15_47973084_T/C	15:47973084	C	-	-	-	intergenic_variant	-	-	-	-	-	-	IMPACT=MODIFIER
15_47973160_G/A	15:47973160	A	-	-	-	intergenic_variant	-	-	-	-	-	-	IMPACT=MODIFIER
15_47973165_T/A	15:47973165	A	-	-	-	intergenic_variant	-	-	-	-	-	-	IMPACT=MODIFIER
15_47973166_C/T	15:47973166	T	-	-	-	intergenic_variant	-	-	-	-	-	-	IMPACT=MODIFIER
15_47973177_C/T	15:47973177	T	-	-	-	intergenic_variant	-	-	-	-	-	-	IMPACT=MODIFIER
15_47973397_G/A	15:47973397	A	-	-	-	intergenic_variant	-	-	-	-	-	-	IMPACT=MODIFIER
15_47973421_G/A	15:47973421	A	-	-	-	intergenic_variant	-	-	-	-	-	-	IMPACT=MODIFIER
15_47973429_T/G/C	15:47973429	G	-	-	-	intergenic_variant	-	-	-	-	-	-	IMPACT=MODIFIER
15_47973458_G/A	15:47973458	A	-	-	-	intergenic_variant	-	-	-	-	-	-	IMPACT=MODIFIER
15_47973460_C/T	15:47973460	T	-	-	-	intergenic_variant	-	-	-	-	-	-	IMPACT=MODIFIER
15_47973462_G/A	15:47973462	A	-	-	-	intergenic_variant	-	-	-	-	-	-	IMPACT=MODIFIER
15_47973475_G/C	15:47973475	C	-	-	-	intergenic_variant	-	-	-	-	-	-	IMPACT=MODIFIER
15_47973478_G/A	15:47973478	A	-	-	-	intergenic_variant	-	-	-	-	-	-	IMPACT=MODIFIER
15_47973514_G/A	15:47973514	A	-	-	-	intergenic_variant	-	-	-	-	-	-	IMPACT=MODIFIER
15_47973703_C/T	15:47973703	T	-	-	-	intergenic_variant	-	-	-	-	-	-	IMPACT=MODIFIER
15_47973771_T/A	15:47973771	A	-	-	-	intergenic_variant	-	-	-	-	-	-	IMPACT=MODIFIER
15_47974691_G/C	15:47974691	C	-	-	-	intergenic_variant	-	-	-	-	-	-	IMPACT=MODIFIER
15_47975421_CTCTA/TTCTA/C	15:47975421-47975425	TTCTA	-	-	-	intergenic_variant	-	-	-	-	-	-	IMPACT=MODIFIER
15_47976307_C/T	15:47976307	T	-	-	-	intergenic_variant	-	-	-	-	-	-	IMPACT=MODIFIER
15_47976392_G/C	15:47976392	C	-	-	-	intergenic_variant	-	-	-	-	-	-	IMPACT=MODIFIER
15_47976444_A/T	15:47976444	T	-	-	-	intergenic_variant	-	-	-	-	-	-	IMPACT=MODIFIER
15_47976454_A/G	15:47976454	G	-	-	-	intergenic_variant	-	-	-	-	-	-	IMPACT=MODIFIER
15_47976464_G/A	15:47976464	A	-	-	-	intergenic_variant	-	-	-	-	-	-	IMPACT=MODIFIER
15_47976479_A/C	15:47976479	C	-	-	-	intergenic_variant	-	-	-	-	-	-	IMPACT=MODIFIER
15_47976563_C/T	15:47976563	T	-	-	-	intergenic_variant	-	-	-	-	-	-	IMPACT=MODIFIER
15_47976604_C/T	15:47976604	T	-	-	-	intergenic_variant	-	-	-	-	-	-	IMPACT=MODIFIER
15_47976609_A/G	15:47976609	G	-	-	-	intergenic_variant	-	-	-	-	-	-	IMPACT=MODIFIER
15_47976650_T/C	15:47976650	C	-	-	-	intergenic_variant	-	-	-	-	-	-	IMPACT=MODIFIER
15_47976673_C/T	15:47976673	T	-	-	-	intergenic_variant	-	-	-	-	-	-	IMPACT=MODIFIER
15_47976692_C/G	15:47976692	G	-	-	-	intergenic_variant	-	-	-	-	-	-	IMPACT=MODIFIER
15_47976744_T/G	15:47976744	G	-	-	-	intergenic_variant	-	-	-	-	-	-	IMPACT=MODIFIER
15_47976747_A/G	15:47976747	G	-	-	-	intergenic_variant	-	-	-	-	-	-	IMPACT=MODIFIER
15_47976795_C/T	15:47976795	T	-	-	-	intergenic_variant	-	-	-	-	-	-	IMPACT=MODIFIER
15_47976806_G/A	15:47976806	A	-	-	-	intergenic_variant	-	-	-	-	-	-	IMPACT=MODIFIER
15_47976836_C/T	15:47976836	T	-	-	-	intergenic_variant	-	-	-	-	-	-	IMPACT=MODIFIER
15_47976873_A/G	15:47976873	G	-	-	-	intergenic_variant	-	-	-	-	-	-	IMPACT=MODIFIER
15_47976880_G/C	15:47976880	C	-	-	-	intergenic_variant	-	-	-	-	-	-	IMPACT=MODIFIER
15_47976928_T/C	15:47976928	C	-	-	-	intergenic_variant	-	-	-	-	-	-	IMPACT=MODIFIER
15_47976930_C/T	15:47976930	T	-	-	-	intergenic_variant	-	-	-	-	-	-	IMPACT=MODIFIER
15_47976973_G/C	15:47976973	C	-	-	-	intergenic_variant	-	-	-	-	-	-	IMPACT=MODIFIER
15_47977003_A/G	15:47977003	G	-	-	-	intergenic_variant	-	-	-	-	-	-	IMPACT=MODIFIER
15_47977018_A/T	15:47977018	T	-	-	-	intergenic_variant	-	-	-	-	-	-	IMPACT=MODIFIER
15_47977051_G/A	15:47977051	A	-	-	-	intergenic_variant	-	-	-	-	-	-	IMPACT=MODIFIER
15_47977072_C/T	15:47977072	T	-	-	-	intergenic_variant	-	-	-	-	-	-	IMPACT=MODIFIER
15_47977079_C/T	15:47977079	T	-	-	-	intergenic_variant	-	-	-	-	-	-	IMPACT=MODIFIER
15_47977085_G/A	15:47977085	A	-	-	-	intergenic_variant	-	-	-	-	-	-	IMPACT=MODIFIER
15_47977129_C/T	15:47977129	T	-	-	-	intergenic_variant	-	-	-	-	-	-	IMPACT=MODIFIER
15_47977134_C/T	15:47977134	T	-	-	-	intergenic_variant	-	-	-	-	-	-	IMPACT=MODIFIER
15_47977135_A/G	15:47977135	G	-	-	-	intergenic_variant	-	-	-	-	-	-	IMPACT=MODIFIER
15_47977206_G/A	15:47977206	A	-	-	-	intergenic_variant	-	-	-	-	-	-	IMPACT=MODIFIER
15_47977235_A/G	15:47977235	G	-	-	-	intergenic_variant	-	-	-	-	-	-	IMPACT=MODIFIER
15_47977284_G/A	15:47977284	A	-	-	-	intergenic_variant	-	-	-	-	-	-	IMPACT=MODIFIER
15_47977288_G/A	15:47977288	A	-	-	-	intergenic_variant	-	-	-	-	-	-	IMPACT=MODIFIER
15_47977306_T/C	15:47977306	C	-	-	-	intergenic_variant	-	-	-	-	-	-	IMPACT=MODIFIER
15_47977362_A/G	15:47977362	G	-	-	-	intergenic_variant	-	-	-	-	-	-	IMPACT=MODIFIER
15_47977410_G/A	15:47977410	A	-	-	-	intergenic_variant	-	-	-	-	-	-	IMPACT=MODIFIER
15_47977439_T/C	15:47977439	C	-	-	-	intergenic_variant	-	-	-	-	-	-	IMPACT=MODIFIER
15_47977442_C/T	15:47977442	T	-	-	-	intergenic_variant	-	-	-	-	-	-	IMPACT=MODIFIER
15_47977447_C/T	15:47977447	T	-	-	-	intergenic_variant	-	-	-	-	-	-	IMPACT=MODIFIER
15_47977450_T/C	15:47977450	C	-	-	-	intergenic_variant	-	-	-	-	-	-	IMPACT=MODIFIER
15_47977454_G/A	15:47977454	A	-	-	-	intergenic_variant	-	-	-	-	-	-	IMPACT=MODIFIER
15_47977485_A/G	15:47977485	G	-	-	-	intergenic_variant	-	-	-	-	-	-	IMPACT=MODIFIER
15_47977492_A/G	15:47977492	G	-	-	-	intergenic_variant	-	-	-	-	-	-	IMPACT=MODIFIER
15_47977495_C/T	15:47977495	T	-	-	-	intergenic_variant	-	-	-	-	-	-	IMPACT=MODIFIER
15_47977519_A/C	15:47977519	C	-	-	-	intergenic_variant	-	-	-	-	-	-	IMPACT=MODIFIER
15_47977576_C/A	15:47977576	A	-	-	-	intergenic_variant	-	-	-	-	-	-	IMPACT=MODIFIER
15_47977577_A/G	15:47977577	G	-	-	-	intergenic_variant	-	-	-	-	-	-	IMPACT=MODIFIER
15_47977621_C/T	15:47977621	T	-	-	-	intergenic_variant	-	-	-	-	-	-	IMPACT=MODIFIER
15_47977642_T/C	15:47977642	C	-	-	-	intergenic_variant	-	-	-	-	-	-	IMPACT=MODIFIER
15_47977670_T/C	15:47977670	C	-	-	-	intergenic_variant	-	-	-	-	-	-	IMPACT=MODIFIER
15_47977671_C/T	15:47977671	T	-	-	-	intergenic_variant	-	-	-	-	-	-	IMPACT=MODIFIER
15_47977719_A/G	15:47977719	G	-	-	-	intergenic_variant	-	-	-	-	-	-	IMPACT=MODIFIER
15_47977747_T/C	15:47977747	C	-	-	-	intergenic_variant	-	-	-	-	-	-	IMPACT=MODIFIER
15_47977787_C/T	15:47977787	T	-	-	-	intergenic_variant	-	-	-	-	-	-	IMPACT=MODIFIER
15_47977822_C/T	15:47977822	T	-	-	-	intergenic_variant	-	-	-	-	-	-	IMPACT=MODIFIER
15_47977835_A/G	15:47977835	G	-	-	-	intergenic_variant	-	-	-	-	-	-	IMPACT=MODIFIER
15_47977836_T/C	15:47977836	C	-	-	-	intergenic_variant	-	-	-	-	-	-	IMPACT=MODIFIER
15_47977843_C/A	15:47977843	A	-	-	-	intergenic_variant	-	-	-	-	-	-	IMPACT=MODIFIER
15_47977845_A/C	15:47977845	C	-	-	-	intergenic_variant	-	-	-	-	-	-	IMPACT=MODIFIER
15_47977852_C/T	15:47977852	T	-	-	-	intergenic_variant	-	-	-	-	-	-	IMPACT=MODIFIER
15_47977859_A/G	15:47977859	G	-	-	-	intergenic_variant	-	-	-	-	-	-	IMPACT=MODIFIER
15_47977864_G/A	15:47977864	A	-	-	-	intergenic_variant	-	-	-	-	-	-	IMPACT=MODIFIER
15_47977887_C/T	15:47977887	T	-	-	-	intergenic_variant	-	-	-	-	-	-	IMPACT=MODIFIER
15_47977896_A/G	15:47977896	G	-	-	-	intergenic_variant	-	-	-	-	-	-	IMPACT=MODIFIER
15_47977934_C/T	15:47977934	T	-	-	-	intergenic_variant	-	-	-	-	-	-	IMPACT=MODIFIER
15_47977944_C/G	15:47977944	G	-	-	-	intergenic_variant	-	-	-	-	-	-	IMPACT=MODIFIER
15_47977948_G/A	15:47977948	A	-	-	-	intergenic_variant	-	-	-	-	-	-	IMPACT=MODIFIER
15_47977949_C/T	15:47977949	T	-	-	-	intergenic_variant	-	-	-	-	-	-	IMPACT=MODIFIER
15_47977955_T/C	15:47977955	C	-	-	-	intergenic_variant	-	-	-	-	-	-	IMPACT=MODIFIER
15_47977961_T/C	15:47977961	C	-	-	-	intergenic_variant	-	-	-	-	-	-	IMPACT=MODIFIER
15_47977989_A/G	15:47977989	G	-	-	-	intergenic_variant	-	-	-	-	-	-	IMPACT=MODIFIER
15_47978024_G/A	15:47978024	A	-	-	-	intergenic_variant	-	-	-	-	-	-	IMPACT=MODIFIER
15_47978025_C/A	15:47978025	A	-	-	-	intergenic_variant	-	-	-	-	-	-	IMPACT=MODIFIER
15_47978040_C/T	15:47978040	T	-	-	-	intergenic_variant	-	-	-	-	-	-	IMPACT=MODIFIER
15_47978061_A/C	15:47978061	C	-	-	-	intergenic_variant	-	-	-	-	-	-	IMPACT=MODIFIER
15_47978097_C/A/G	15:47978097	A	-	-	-	intergenic_variant	-	-	-	-	-	-	IMPACT=MODIFIER
15_47978110_C/T	15:47978110	T	-	-	-	intergenic_variant	-	-	-	-	-	-	IMPACT=MODIFIER
15_47978113_G/A	15:47978113	A	-	-	-	intergenic_variant	-	-	-	-	-	-	IMPACT=MODIFIER
15_47978144_C/T	15:47978144	T	-	-	-	intergenic_variant	-	-	-	-	-	-	IMPACT=MODIFIER
15_47978156_A/G	15:47978156	G	-	-	-	intergenic_variant	-	-	-	-	-	-	IMPACT=MODIFIER
15_47978161_T/C	15:47978161	C	-	-	-	intergenic_variant	-	-	-	-	-	-	IMPACT=MODIFIER
15_47978261_A/G	15:47978261	G	-	-	-	intergenic_variant	-	-	-	-	-	-	IMPACT=MODIFIER
15_47978274_T/C	15:47978274	C	-	-	-	intergenic_variant	-	-	-	-	-	-	IMPACT=MODIFIER
15_47978326_G/T	15:47978326	T	-	-	-	intergenic_variant	-	-	-	-	-	-	IMPACT=MODIFIER
15_47978328_A/G	15:47978328	G	-	-	-	intergenic_variant	-	-	-	-	-	-	IMPACT=MODIFIER
15_47978334_C/T	15:47978334	T	-	-	-	intergenic_variant	-	-	-	-	-	-	IMPACT=MODIFIER
15_47978363_T/C	15:47978363	C	-	-	-	intergenic_variant	-	-	-	-	-	-	IMPACT=MODIFIER
15_47978374_G/T	15:47978374	T	-	-	-	intergenic_variant	-	-	-	-	-	-	IMPACT=MODIFIER
15_47978405_A/G	15:47978405	G	-	-	-	intergenic_variant	-	-	-	-	-	-	IMPACT=MODIFIER
15_47978411_A/G	15:47978411	G	-	-	-	intergenic_variant	-	-	-	-	-	-	IMPACT=MODIFIER
15_47978440_G/A	15:47978440	A	-	-	-	intergenic_variant	-	-	-	-	-	-	IMPACT=MODIFIER
15_47978487_C/A	15:47978487	A	-	-	-	intergenic_variant	-	-	-	-	-	-	IMPACT=MODIFIER
15_47978493_T/A	15:47978493	A	-	-	-	intergenic_variant	-	-	-	-	-	-	IMPACT=MODIFIER
15_47978499_A/C	15:47978499	C	-	-	-	intergenic_variant	-	-	-	-	-	-	IMPACT=MODIFIER
15_47978500_G/T	15:47978500	T	-	-	-	intergenic_variant	-	-	-	-	-	-	IMPACT=MODIFIER
15_47978507_C/T	15:47978507	T	-	-	-	intergenic_variant	-	-	-	-	-	-	IMPACT=MODIFIER
15_47978523_A/G	15:47978523	G	-	-	-	intergenic_variant	-	-	-	-	-	-	IMPACT=MODIFIER
15_47978526_C/T	15:47978526	T	-	-	-	intergenic_variant	-	-	-	-	-	-	IMPACT=MODIFIER
15_47978539_G/C	15:47978539	C	-	-	-	intergenic_variant	-	-	-	-	-	-	IMPACT=MODIFIER
15_47978559_G/A	15:47978559	A	-	-	-	intergenic_variant	-	-	-	-	-	-	IMPACT=MODIFIER
15_47978572_T/C	15:47978572	C	-	-	-	intergenic_variant	-	-	-	-	-	-	IMPACT=MODIFIER
15_47978573_G/A	15:47978573	A	-	-	-	intergenic_variant	-	-	-	-	-	-	IMPACT=MODIFIER
15_47978587_T/C	15:47978587	C	-	-	-	intergenic_variant	-	-	-	-	-	-	IMPACT=MODIFIER
15_47978594_G/T	15:47978594	T	-	-	-	intergenic_variant	-	-	-	-	-	-	IMPACT=MODIFIER
15_47978597_A/C	15:47978597	C	-	-	-	intergenic_variant	-	-	-	-	-	-	IMPACT=MODIFIER
15_47978743_C/A	15:47978743	A	-	-	-	intergenic_variant	-	-	-	-	-	-	IMPACT=MODIFIER
15_47978767_C/A	15:47978767	A	-	-	-	intergenic_variant	-	-	-	-	-	-	IMPACT=MODIFIER
15_47978826_G/C	15:47978826	C	-	-	-	intergenic_variant	-	-	-	-	-	-	IMPACT=MODIFIER
15_47978837_G/C	15:47978837	C	-	-	-	intergenic_variant	-	-	-	-	-	-	IMPACT=MODIFIER
15_47978841_G/T	15:47978841	T	-	-	-	intergenic_variant	-	-	-	-	-	-	IMPACT=MODIFIER
15_47978866_C/T	15:47978866	T	-	-	-	intergenic_variant	-	-	-	-	-	-	IMPACT=MODIFIER
15_47978888_G/A	15:47978888	A	-	-	-	intergenic_variant	-	-	-	-	-	-	IMPACT=MODIFIER
15_47978900_A/G	15:47978900	G	-	-	-	intergenic_variant	-	-	-	-	-	-	IMPACT=MODIFIER
15_47978904_T/C	15:47978904	C	-	-	-	intergenic_variant	-	-	-	-	-	-	IMPACT=MODIFIER
15_47979025_C/T	15:47979025	T	-	-	-	intergenic_variant	-	-	-	-	-	-	IMPACT=MODIFIER
15_47979035_A/G	15:47979035	G	-	-	-	intergenic_variant	-	-	-	-	-	-	IMPACT=MODIFIER
15_47979050_C/T	15:47979050	T	-	-	-	intergenic_variant	-	-	-	-	-	-	IMPACT=MODIFIER
15_47979051_G/A	15:47979051	A	-	-	-	intergenic_variant	-	-	-	-	-	-	IMPACT=MODIFIER
15_47979075_G/A	15:47979075	A	-	-	-	intergenic_variant	-	-	-	-	-	-	IMPACT=MODIFIER
15_47979118_G/A	15:47979118	A	-	-	-	intergenic_variant	-	-	-	-	-	-	IMPACT=MODIFIER
15_47979138_G/A	15:47979138	A	-	-	-	intergenic_variant	-	-	-	-	-	-	IMPACT=MODIFIER
15_47979140_T/C	15:47979140	C	-	-	-	intergenic_variant	-	-	-	-	-	-	IMPACT=MODIFIER
15_47979145_A/G	15:47979145	G	-	-	-	intergenic_variant	-	-	-	-	-	-	IMPACT=MODIFIER
15_47979172_T/C	15:47979172	C	-	-	-	intergenic_variant	-	-	-	-	-	-	IMPACT=MODIFIER
15_47979208_G/A	15:47979208	A	-	-	-	intergenic_variant	-	-	-	-	-	-	IMPACT=MODIFIER
15_47979210_G/T	15:47979210	T	-	-	-	intergenic_variant	-	-	-	-	-	-	IMPACT=MODIFIER
15_47979217_A/T	15:47979217	T	-	-	-	intergenic_variant	-	-	-	-	-	-	IMPACT=MODIFIER
15_47979245_T/C	15:47979245	C	-	-	-	intergenic_variant	-	-	-	-	-	-	IMPACT=MODIFIER
15_47979252_G/A	15:47979252	A	-	-	-	intergenic_variant	-	-	-	-	-	-	IMPACT=MODIFIER
15_47979265_A/G	15:47979265	G	-	-	-	intergenic_variant	-	-	-	-	-	-	IMPACT=MODIFIER
15_47979315_C/A	15:47979315	A	-	-	-	intergenic_variant	-	-	-	-	-	-	IMPACT=MODIFIER
15_47979333_A/G	15:47979333	G	-	-	-	intergenic_variant	-	-	-	-	-	-	IMPACT=MODIFIER
15_47979336_A/G	15:47979336	G	-	-	-	intergenic_variant	-	-	-	-	-	-	IMPACT=MODIFIER
15_47979363_C/A	15:47979363	A	-	-	-	intergenic_variant	-	-	-	-	-	-	IMPACT=MODIFIER
15_47979391_A/C	15:47979391	C	-	-	-	intergenic_variant	-	-	-	-	-	-	IMPACT=MODIFIER
15_47979418_G/A	15:47979418	A	-	-	-	intergenic_variant	-	-	-	-	-	-	IMPACT=MODIFIER
15_47979473_G/A	15:47979473	A	-	-	-	intergenic_variant	-	-	-	-	-	-	IMPACT=MODIFIER
15_47979502_A/G	15:47979502	G	-	-	-	intergenic_variant	-	-	-	-	-	-	IMPACT=MODIFIER
15_47979534_A/C	15:47979534	C	-	-	-	intergenic_variant	-	-	-	-	-	-	IMPACT=MODIFIER
15_47979554_G/T	15:47979554	T	-	-	-	intergenic_variant	-	-	-	-	-	-	IMPACT=MODIFIER
15_47979558_C/T	15:47979558	T	-	-	-	intergenic_variant	-	-	-	-	-	-	IMPACT=MODIFIER
15_47979578_C/T	15:47979578	T	-	-	-	intergenic_variant	-	-	-	-	-	-	IMPACT=MODIFIER
15_47979586_T/C	15:47979586	C	-	-	-	intergenic_variant	-	-	-	-	-	-	IMPACT=MODIFIER
15_47979595_C/T	15:47979595	T	-	-	-	intergenic_variant	-	-	-	-	-	-	IMPACT=MODIFIER
15_47979623_C/T	15:47979623	T	-	-	-	intergenic_variant	-	-	-	-	-	-	IMPACT=MODIFIER
15_47979624_G/A	15:47979624	A	-	-	-	intergenic_variant	-	-	-	-	-	-	IMPACT=MODIFIER
15_47979632_T/A	15:47979632	A	-	-	-	intergenic_variant	-	-	-	-	-	-	IMPACT=MODIFIER
15_47979668_G/A	15:47979668	A	-	-	-	intergenic_variant	-	-	-	-	-	-	IMPACT=MODIFIER
15_47979669_C/T	15:47979669	T	-	-	-	intergenic_variant	-	-	-	-	-	-	IMPACT=MODIFIER
15_47979685_A/G	15:47979685	G	-	-	-	intergenic_variant	-	-	-	-	-	-	IMPACT=MODIFIER
15_47979686_C/T	15:47979686	T	-	-	-	intergenic_variant	-	-	-	-	-	-	IMPACT=MODIFIER
15_47979712_T/A	15:47979712	A	-	-	-	intergenic_variant	-	-	-	-	-	-	IMPACT=MODIFIER
15_47979729_T/C	15:47979729	C	-	-	-	intergenic_variant	-	-	-	-	-	-	IMPACT=MODIFIER
15_47979772_C/T	15:47979772	T	-	-	-	intergenic_variant	-	-	-	-	-	-	IMPACT=MODIFIER
15_47979840_C/T	15:47979840	T	-	-	-	intergenic_variant	-	-	-	-	-	-	IMPACT=MODIFIER
15_47979842_C/T	15:47979842	T	-	-	-	intergenic_variant	-	-	-	-	-	-	IMPACT=MODIFIER
15_47980242_T/TTA/TTATA/TA/A/TTATATATA/TTATATATATA	15:47980242	TTA	-	-	-	intergenic_variant	-	-	-	-	-	-	IMPACT=MODIFIER
15_47980369_T/C	15:47980369	C	-	-	-	intergenic_variant	-	-	-	-	-	-	IMPACT=MODIFIER
15_47980394_G/C	15:47980394	C	-	-	-	intergenic_variant	-	-	-	-	-	-	IMPACT=MODIFIER
15_47980440_G/A/T	15:47980440	A	-	-	-	intergenic_variant	-	-	-	-	-	-	IMPACT=MODIFIER
15_47980499_T/A	15:47980499	A	-	-	-	intergenic_variant	-	-	-	-	-	-	IMPACT=MODIFIER
15_47980507_G/A	15:47980507	A	-	-	-	intergenic_variant	-	-	-	-	-	-	IMPACT=MODIFIER
15_47980511_C/T	15:47980511	T	-	-	-	intergenic_variant	-	-	-	-	-	-	IMPACT=MODIFIER
15_47980512_C/T	15:47980512	T	-	-	-	intergenic_variant	-	-	-	-	-	-	IMPACT=MODIFIER
15_47980533_C/T	15:47980533	T	-	-	-	intergenic_variant	-	-	-	-	-	-	IMPACT=MODIFIER
15_47980544_C/T	15:47980544	T	-	-	-	intergenic_variant	-	-	-	-	-	-	IMPACT=MODIFIER
15_47980562_T/A	15:47980562	A	-	-	-	intergenic_variant	-	-	-	-	-	-	IMPACT=MODIFIER
15_47980580_C/G	15:47980580	G	-	-	-	intergenic_variant	-	-	-	-	-	-	IMPACT=MODIFIER
15_47980591_C/T	15:47980591	T	-	-	-	intergenic_variant	-	-	-	-	-	-	IMPACT=MODIFIER
15_47980594_T/G	15:47980594	G	-	-	-	intergenic_variant	-	-	-	-	-	-	IMPACT=MODIFIER
15_47980676_G/A	15:47980676	A	-	-	-	intergenic_variant	-	-	-	-	-	-	IMPACT=MODIFIER
15_47980720_G/A	15:47980720	A	-	-	-	intergenic_variant	-	-	-	-	-	-	IMPACT=MODIFIER
15_47980727_G/A	15:47980727	A	-	-	-	intergenic_variant	-	-	-	-	-	-	IMPACT=MODIFIER
15_47980729_G/T	15:47980729	T	-	-	-	intergenic_variant	-	-	-	-	-	-	IMPACT=MODIFIER
15_47980748_C/G	15:47980748	G	-	-	-	intergenic_variant	-	-	-	-	-	-	IMPACT=MODIFIER
15_47980768_T/C	15:47980768	C	-	-	-	intergenic_variant	-	-	-	-	-	-	IMPACT=MODIFIER
15_47980783_G/T	15:47980783	T	-	-	-	intergenic_variant	-	-	-	-	-	-	IMPACT=MODIFIER
15_47980797_T/A	15:47980797	A	-	-	-	intergenic_variant	-	-	-	-	-	-	IMPACT=MODIFIER
15_47980802_G/T	15:47980802	T	-	-	-	intergenic_variant	-	-	-	-	-	-	IMPACT=MODIFIER
15_47980803_A/G	15:47980803	G	-	-	-	intergenic_variant	-	-	-	-	-	-	IMPACT=MODIFIER
15_47980811_T/C	15:47980811	C	-	-	-	intergenic_variant	-	-	-	-	-	-	IMPACT=MODIFIER
15_47980838_T/G	15:47980838	G	-	-	-	intergenic_variant	-	-	-	-	-	-	IMPACT=MODIFIER
15_47980845_G/T	15:47980845	T	-	-	-	intergenic_variant	-	-	-	-	-	-	IMPACT=MODIFIER
15_47980851_G/A	15:47980851	A	-	-	-	intergenic_variant	-	-	-	-	-	-	IMPACT=MODIFIER
15_47980867_T/C	15:47980867	C	-	-	-	intergenic_variant	-	-	-	-	-	-	IMPACT=MODIFIER
15_47980869_G/A	15:47980869	A	-	-	-	intergenic_variant	-	-	-	-	-	-	IMPACT=MODIFIER
15_47980895_C/T	15:47980895	T	-	-	-	intergenic_variant	-	-	-	-	-	-	IMPACT=MODIFIER
15_47980905_A/G	15:47980905	G	-	-	-	intergenic_variant	-	-	-	-	-	-	IMPACT=MODIFIER
15_47980906_C/T	15:47980906	T	-	-	-	intergenic_variant	-	-	-	-	-	-	IMPACT=MODIFIER
15_47980907_G/A	15:47980907	A	-	-	-	intergenic_variant	-	-	-	-	-	-	IMPACT=MODIFIER
15_47980920_T/C	15:47980920	C	-	-	-	intergenic_variant	-	-	-	-	-	-	IMPACT=MODIFIER
15_47980923_C/G	15:47980923	G	-	-	-	intergenic_variant	-	-	-	-	-	-	IMPACT=MODIFIER
15_47980941_C/T	15:47980941	T	-	-	-	intergenic_variant	-	-	-	-	-	-	IMPACT=MODIFIER
15_47980960_C/T	15:47980960	T	-	-	-	intergenic_variant	-	-	-	-	-	-	IMPACT=MODIFIER
15_47981037_A/T	15:47981037	T	-	-	-	intergenic_variant	-	-	-	-	-	-	IMPACT=MODIFIER
15_47981045_T/A	15:47981045	A	-	-	-	intergenic_variant	-	-	-	-	-	-	IMPACT=MODIFIER
15_47981063_T/C	15:47981063	C	-	-	-	intergenic_variant	-	-	-	-	-	-	IMPACT=MODIFIER
15_47981064_G/A	15:47981064	A	-	-	-	intergenic_variant	-	-	-	-	-	-	IMPACT=MODIFIER
15_47981089_C/G	15:47981089	G	-	-	-	intergenic_variant	-	-	-	-	-	-	IMPACT=MODIFIER
15_47981109_T/C	15:47981109	C	-	-	-	intergenic_variant	-	-	-	-	-	-	IMPACT=MODIFIER
15_47981205_G/A	15:47981205	A	-	-	-	intergenic_variant	-	-	-	-	-	-	IMPACT=MODIFIER
15_47981210_G/T	15:47981210	T	-	-	-	intergenic_variant	-	-	-	-	-	-	IMPACT=MODIFIER
15_47981216_C/T	15:47981216	T	-	-	-	intergenic_variant	-	-	-	-	-	-	IMPACT=MODIFIER
15_47981220_G/A	15:47981220	A	-	-	-	intergenic_variant	-	-	-	-	-	-	IMPACT=MODIFIER
15_47981239_A/C	15:47981239	C	-	-	-	intergenic_variant	-	-	-	-	-	-	IMPACT=MODIFIER
15_47981245_G/A	15:47981245	A	-	-	-	intergenic_variant	-	-	-	-	-	-	IMPACT=MODIFIER
15_47981246_C/T	15:47981246	T	-	-	-	intergenic_variant	-	-	-	-	-	-	IMPACT=MODIFIER
15_47981259_A/C	15:47981259	C	-	-	-	intergenic_variant	-	-	-	-	-	-	IMPACT=MODIFIER
15_47981260_C/T	15:47981260	T	-	-	-	intergenic_variant	-	-	-	-	-	-	IMPACT=MODIFIER
15_47981261_G/A	15:47981261	A	-	-	-	intergenic_variant	-	-	-	-	-	-	IMPACT=MODIFIER
15_47981263_T/C	15:47981263	C	-	-	-	intergenic_variant	-	-	-	-	-	-	IMPACT=MODIFIER
15_47981264_G/A	15:47981264	A	-	-	-	intergenic_variant	-	-	-	-	-	-	IMPACT=MODIFIER
15_47981272_C/G	15:47981272	G	-	-	-	intergenic_variant	-	-	-	-	-	-	IMPACT=MODIFIER
15_47981292_G/A	15:47981292	A	-	-	-	intergenic_variant	-	-	-	-	-	-	IMPACT=MODIFIER
15_47981308_G/T	15:47981308	T	-	-	-	intergenic_variant	-	-	-	-	-	-	IMPACT=MODIFIER
15_47981316_G/A	15:47981316	A	-	-	-	intergenic_variant	-	-	-	-	-	-	IMPACT=MODIFIER
15_47981322_G/A	15:47981322	A	-	-	-	intergenic_variant	-	-	-	-	-	-	IMPACT=MODIFIER
15_47981395_G/A	15:47981395	A	-	-	-	intergenic_variant	-	-	-	-	-	-	IMPACT=MODIFIER
15_47981476_A/T	15:47981476	T	-	-	-	intergenic_variant	-	-	-	-	-	-	IMPACT=MODIFIER
15_47981492_G/A	15:47981492	A	-	-	-	intergenic_variant	-	-	-	-	-	-	IMPACT=MODIFIER
15_47981511_G/A	15:47981511	A	-	-	-	intergenic_variant	-	-	-	-	-	-	IMPACT=MODIFIER
15_47981514_A/G	15:47981514	G	-	-	-	intergenic_variant	-	-	-	-	-	-	IMPACT=MODIFIER
15_47981529_A/C	15:47981529	C	-	-	-	intergenic_variant	-	-	-	-	-	-	IMPACT=MODIFIER
15_47981537_T/G	15:47981537	G	-	-	-	intergenic_variant	-	-	-	-	-	-	IMPACT=MODIFIER
15_47981563_A/T	15:47981563	T	-	-	-	intergenic_variant	-	-	-	-	-	-	IMPACT=MODIFIER
15_47981571_T/G	15:47981571	G	-	-	-	intergenic_variant	-	-	-	-	-	-	IMPACT=MODIFIER
15_47981601_T/C	15:47981601	C	-	-	-	intergenic_variant	-	-	-	-	-	-	IMPACT=MODIFIER
15_47981617_A/G	15:47981617	G	-	-	-	intergenic_variant	-	-	-	-	-	-	IMPACT=MODIFIER
15_47981642_G/T	15:47981642	T	-	-	-	intergenic_variant	-	-	-	-	-	-	IMPACT=MODIFIER
15_47981654_C/T	15:47981654	T	-	-	-	intergenic_variant	-	-	-	-	-	-	IMPACT=MODIFIER
15_47981673_G/A	15:47981673	A	-	-	-	intergenic_variant	-	-	-	-	-	-	IMPACT=MODIFIER
15_47981684_A/T	15:47981684	T	-	-	-	intergenic_variant	-	-	-	-	-	-	IMPACT=MODIFIER
15_47981692_C/T	15:47981692	T	-	-	-	intergenic_variant	-	-	-	-	-	-	IMPACT=MODIFIER
15_47981698_T/A	15:47981698	A	-	-	-	intergenic_variant	-	-	-	-	-	-	IMPACT=MODIFIER
15_47981712_T/G	15:47981712	G	-	-	-	intergenic_variant	-	-	-	-	-	-	IMPACT=MODIFIER
15_47981713_T/G	15:47981713	G	-	-	-	intergenic_variant	-	-	-	-	-	-	IMPACT=MODIFIER
15_47981720_T/A	15:47981720	A	-	-	-	intergenic_variant	-	-	-	-	-	-	IMPACT=MODIFIER
15_47981769_C/T	15:47981769	T	-	-	-	intergenic_variant	-	-	-	-	-	-	IMPACT=MODIFIER
15_47981781_C/T	15:47981781	T	-	-	-	intergenic_variant	-	-	-	-	-	-	IMPACT=MODIFIER
15_47981816_T/C	15:47981816	C	-	-	-	intergenic_variant	-	-	-	-	-	-	IMPACT=MODIFIER
15_47981817_G/A	15:47981817	A	-	-	-	intergenic_variant	-	-	-	-	-	-	IMPACT=MODIFIER
15_47981831_A/G	15:47981831	G	-	-	-	intergenic_variant	-	-	-	-	-	-	IMPACT=MODIFIER
15_47981835_T/C	15:47981835	C	-	-	-	intergenic_variant	-	-	-	-	-	-	IMPACT=MODIFIER
15_47981836_C/T	15:47981836	T	-	-	-	intergenic_variant	-	-	-	-	-	-	IMPACT=MODIFIER
15_47981847_G/A	15:47981847	A	-	-	-	intergenic_variant	-	-	-	-	-	-	IMPACT=MODIFIER
15_47981848_G/C	15:47981848	C	-	-	-	intergenic_variant	-	-	-	-	-	-	IMPACT=MODIFIER
15_47981850_A/C	15:47981850	C	-	-	-	intergenic_variant	-	-	-	-	-	-	IMPACT=MODIFIER
15_47981852_T/C	15:47981852	C	-	-	-	intergenic_variant	-	-	-	-	-	-	IMPACT=MODIFIER
15_47981853_G/A	15:47981853	A	-	-	-	intergenic_variant	-	-	-	-	-	-	IMPACT=MODIFIER
15_47981859_A/G	15:47981859	G	-	-	-	intergenic_variant	-	-	-	-	-	-	IMPACT=MODIFIER
15_47981863_G/A	15:47981863	A	-	-	-	intergenic_variant	-	-	-	-	-	-	IMPACT=MODIFIER
15_47981897_A/*/G	15:47981897	G	-	-	-	intergenic_variant	-	-	-	-	-	-	IMPACT=MODIFIER
15_47981899_T/C/*	15:47981899	C	-	-	-	intergenic_variant	-	-	-	-	-	-	IMPACT=MODIFIER
15_47981917_T/C	15:47981917	C	-	-	-	intergenic_variant	-	-	-	-	-	-	IMPACT=MODIFIER
15_47981936_G/T	15:47981936	T	-	-	-	intergenic_variant	-	-	-	-	-	-	IMPACT=MODIFIER
15_47981956_T/C	15:47981956	C	-	-	-	intergenic_variant	-	-	-	-	-	-	IMPACT=MODIFIER
15_47981989_C/T	15:47981989	T	-	-	-	intergenic_variant	-	-	-	-	-	-	IMPACT=MODIFIER
15_47982097_G/C	15:47982097	C	-	-	-	intergenic_variant	-	-	-	-	-	-	IMPACT=MODIFIER
15_47982100_A/G	15:47982100	G	-	-	-	intergenic_variant	-	-	-	-	-	-	IMPACT=MODIFIER
15_47982143_T/C	15:47982143	C	-	-	-	intergenic_variant	-	-	-	-	-	-	IMPACT=MODIFIER
15_47982146_T/A	15:47982146	A	-	-	-	intergenic_variant	-	-	-	-	-	-	IMPACT=MODIFIER
15_47982173_C/T	15:47982173	T	-	-	-	intergenic_variant	-	-	-	-	-	-	IMPACT=MODIFIER
15_47982224_G/A	15:47982224	A	-	-	-	intergenic_variant	-	-	-	-	-	-	IMPACT=MODIFIER
15_47982250_T/C	15:47982250	C	-	-	-	intergenic_variant	-	-	-	-	-	-	IMPACT=MODIFIER
15_47982254_C/T	15:47982254	T	-	-	-	intergenic_variant	-	-	-	-	-	-	IMPACT=MODIFIER
15_47982285_A/G	15:47982285	G	-	-	-	intergenic_variant	-	-	-	-	-	-	IMPACT=MODIFIER
15_47982300_A/G	15:47982300	G	-	-	-	intergenic_variant	-	-	-	-	-	-	IMPACT=MODIFIER
15_47982330_T/C	15:47982330	C	-	-	-	intergenic_variant	-	-	-	-	-	-	IMPACT=MODIFIER
15_47982333_G/T	15:47982333	T	-	-	-	intergenic_variant	-	-	-	-	-	-	IMPACT=MODIFIER
15_47982372_G/C	15:47982372	C	-	-	-	intergenic_variant	-	-	-	-	-	-	IMPACT=MODIFIER
15_47982387_G/T/A	15:47982387	T	-	-	-	intergenic_variant	-	-	-	-	-	-	IMPACT=MODIFIER
15_47982399_A/G	15:47982399	G	-	-	-	intergenic_variant	-	-	-	-	-	-	IMPACT=MODIFIER
15_47982403_C/T	15:47982403	T	-	-	-	intergenic_variant	-	-	-	-	-	-	IMPACT=MODIFIER
15_47982422_G/T	15:47982422	T	-	-	-	intergenic_variant	-	-	-	-	-	-	IMPACT=MODIFIER
15_47982446_A/*/T	15:47982446	T	-	-	-	intergenic_variant	-	-	-	-	-	-	IMPACT=MODIFIER
15_47982466_C/T/*/CCTGCT	15:47982466	T	-	-	-	intergenic_variant	-	-	-	-	-	-	IMPACT=MODIFIER
15_47982495_G/*/T	15:47982495	T	-	-	-	intergenic_variant	-	-	-	-	-	-	IMPACT=MODIFIER
15_47982497_C/*/T	15:47982497	T	-	-	-	intergenic_variant	-	-	-	-	-	-	IMPACT=MODIFIER
15_47982521_A/*/G	15:47982521	G	-	-	-	intergenic_variant	-	-	-	-	-	-	IMPACT=MODIFIER
15_47982539_G/A	15:47982539	A	-	-	-	intergenic_variant	-	-	-	-	-	-	IMPACT=MODIFIER
15_47982575_G/C	15:47982575	C	-	-	-	intergenic_variant	-	-	-	-	-	-	IMPACT=MODIFIER
15_47982597_A/G	15:47982597	G	-	-	-	intergenic_variant	-	-	-	-	-	-	IMPACT=MODIFIER
15_47982608_A/G	15:47982608	G	-	-	-	intergenic_variant	-	-	-	-	-	-	IMPACT=MODIFIER
15_47982610_A/G	15:47982610	G	-	-	-	intergenic_variant	-	-	-	-	-	-	IMPACT=MODIFIER
15_47982616_G/A	15:47982616	A	-	-	-	intergenic_variant	-	-	-	-	-	-	IMPACT=MODIFIER
15_47982629_T/C	15:47982629	C	-	-	-	intergenic_variant	-	-	-	-	-	-	IMPACT=MODIFIER
15_47982630_G/A	15:47982630	A	-	-	-	intergenic_variant	-	-	-	-	-	-	IMPACT=MODIFIER
15_47982676_G/A	15:47982676	A	-	-	-	intergenic_variant	-	-	-	-	-	-	IMPACT=MODIFIER
15_47982692_G/A	15:47982692	A	-	-	-	intergenic_variant	-	-	-	-	-	-	IMPACT=MODIFIER
15_47982693_C/T	15:47982693	T	-	-	-	intergenic_variant	-	-	-	-	-	-	IMPACT=MODIFIER
15_47982701_G/T	15:47982701	T	-	-	-	intergenic_variant	-	-	-	-	-	-	IMPACT=MODIFIER
15_47982703_T/C	15:47982703	C	-	-	-	intergenic_variant	-	-	-	-	-	-	IMPACT=MODIFIER
15_47982711_G/A	15:47982711	A	-	-	-	intergenic_variant	-	-	-	-	-	-	IMPACT=MODIFIER
15_47982736_T/C	15:47982736	C	-	-	-	intergenic_variant	-	-	-	-	-	-	IMPACT=MODIFIER
15_47982748_T/C	15:47982748	C	-	-	-	intergenic_variant	-	-	-	-	-	-	IMPACT=MODIFIER
15_47982777_T/C	15:47982777	C	-	-	-	intergenic_variant	-	-	-	-	-	-	IMPACT=MODIFIER
15_47982809_C/A	15:47982809	A	-	-	-	intergenic_variant	-	-	-	-	-	-	IMPACT=MODIFIER
15_47982824_G/C	15:47982824	C	-	-	-	intergenic_variant	-	-	-	-	-	-	IMPACT=MODIFIER
15_47982828_T/C	15:47982828	C	-	-	-	intergenic_variant	-	-	-	-	-	-	IMPACT=MODIFIER
15_47982834_A/G	15:47982834	G	-	-	-	intergenic_variant	-	-	-	-	-	-	IMPACT=MODIFIER
15_47982841_T/A	15:47982841	A	-	-	-	intergenic_variant	-	-	-	-	-	-	IMPACT=MODIFIER
15_47982895_G/A	15:47982895	A	-	-	-	intergenic_variant	-	-	-	-	-	-	IMPACT=MODIFIER
15_47982928_C/T	15:47982928	T	-	-	-	intergenic_variant	-	-	-	-	-	-	IMPACT=MODIFIER
15_47982944_A/G	15:47982944	G	-	-	-	intergenic_variant	-	-	-	-	-	-	IMPACT=MODIFIER
15_47982973_G/A	15:47982973	A	-	-	-	intergenic_variant	-	-	-	-	-	-	IMPACT=MODIFIER
15_47982979_A/G	15:47982979	G	-	-	-	intergenic_variant	-	-	-	-	-	-	IMPACT=MODIFIER
15_47983018_T/G	15:47983018	G	-	-	-	intergenic_variant	-	-	-	-	-	-	IMPACT=MODIFIER
15_47983022_A/G	15:47983022	G	-	-	-	intergenic_variant	-	-	-	-	-	-	IMPACT=MODIFIER
15_47983030_T/G	15:47983030	G	-	-	-	intergenic_variant	-	-	-	-	-	-	IMPACT=MODIFIER
15_47983033_C/T/A	15:47983033	T	-	-	-	intergenic_variant	-	-	-	-	-	-	IMPACT=MODIFIER
15_47983047_G/T	15:47983047	T	-	-	-	intergenic_variant	-	-	-	-	-	-	IMPACT=MODIFIER
15_47983070_C/T/A	15:47983070	T	-	-	-	intergenic_variant	-	-	-	-	-	-	IMPACT=MODIFIER
15_47983092_A/G	15:47983092	G	-	-	-	intergenic_variant	-	-	-	-	-	-	IMPACT=MODIFIER
15_47983112_C/A	15:47983112	A	-	-	-	intergenic_variant	-	-	-	-	-	-	IMPACT=MODIFIER
15_47983119_A/C	15:47983119	C	-	-	-	intergenic_variant	-	-	-	-	-	-	IMPACT=MODIFIER
15_47983138_G/A	15:47983138	A	-	-	-	intergenic_variant	-	-	-	-	-	-	IMPACT=MODIFIER
15_47983139_A/G	15:47983139	G	-	-	-	intergenic_variant	-	-	-	-	-	-	IMPACT=MODIFIER
15_47983168_C/A/T	15:47983168	A	-	-	-	intergenic_variant	-	-	-	-	-	-	IMPACT=MODIFIER
15_47983172_G/A	15:47983172	A	-	-	-	intergenic_variant	-	-	-	-	-	-	IMPACT=MODIFIER
15_47983181_C/T	15:47983181	T	-	-	-	intergenic_variant	-	-	-	-	-	-	IMPACT=MODIFIER
15_47983193_A/G	15:47983193	G	-	-	-	intergenic_variant	-	-	-	-	-	-	IMPACT=MODIFIER
15_47983212_C/T	15:47983212	T	-	-	-	intergenic_variant	-	-	-	-	-	-	IMPACT=MODIFIER
15_47983222_T/G	15:47983222	G	-	-	-	intergenic_variant	-	-	-	-	-	-	IMPACT=MODIFIER
15_47983226_T/A	15:47983226	A	-	-	-	intergenic_variant	-	-	-	-	-	-	IMPACT=MODIFIER
15_47983227_A/G	15:47983227	G	-	-	-	intergenic_variant	-	-	-	-	-	-	IMPACT=MODIFIER
15_47983270_A/G	15:47983270	G	-	-	-	intergenic_variant	-	-	-	-	-	-	IMPACT=MODIFIER
15_47983285_T/G	15:47983285	G	-	-	-	intergenic_variant	-	-	-	-	-	-	IMPACT=MODIFIER
15_47983299_A/C	15:47983299	C	-	-	-	intergenic_variant	-	-	-	-	-	-	IMPACT=MODIFIER
15_47983429_G/A	15:47983429	A	ENSBTAG00000052045	ENSBTAT00000063424	Transcript	upstream_gene_variant	-	-	-	-	-	-	IMPACT=MODIFIER;DISTANCE=4912;STRAND=1
15_47983482_G/A	15:47983482	A	ENSBTAG00000052045	ENSBTAT00000063424	Transcript	upstream_gene_variant	-	-	-	-	-	-	IMPACT=MODIFIER;DISTANCE=4859;STRAND=1
15_47983490_C/A	15:47983490	A	ENSBTAG00000052045	ENSBTAT00000063424	Transcript	upstream_gene_variant	-	-	-	-	-	-	IMPACT=MODIFIER;DISTANCE=4851;STRAND=1
15_47983500_T/C	15:47983500	C	ENSBTAG00000052045	ENSBTAT00000063424	Transcript	upstream_gene_variant	-	-	-	-	-	-	IMPACT=MODIFIER;DISTANCE=4841;STRAND=1
15_47983528_G/A	15:47983528	A	ENSBTAG00000052045	ENSBTAT00000063424	Transcript	upstream_gene_variant	-	-	-	-	-	-	IMPACT=MODIFIER;DISTANCE=4813;STRAND=1
15_47983537_G/A	15:47983537	A	ENSBTAG00000052045	ENSBTAT00000063424	Transcript	upstream_gene_variant	-	-	-	-	-	-	IMPACT=MODIFIER;DISTANCE=4804;STRAND=1
15_47983541_G/T	15:47983541	T	ENSBTAG00000052045	ENSBTAT00000063424	Transcript	upstream_gene_variant	-	-	-	-	-	-	IMPACT=MODIFIER;DISTANCE=4800;STRAND=1
15_47983545_A/G	15:47983545	G	ENSBTAG00000052045	ENSBTAT00000063424	Transcript	upstream_gene_variant	-	-	-	-	-	-	IMPACT=MODIFIER;DISTANCE=4796;STRAND=1
15_47983547_G/A	15:47983547	A	ENSBTAG00000052045	ENSBTAT00000063424	Transcript	upstream_gene_variant	-	-	-	-	-	-	IMPACT=MODIFIER;DISTANCE=4794;STRAND=1
15_47983581_T/G	15:47983581	G	ENSBTAG00000052045	ENSBTAT00000063424	Transcript	upstream_gene_variant	-	-	-	-	-	-	IMPACT=MODIFIER;DISTANCE=4760;STRAND=1
15_47983585_G/T	15:47983585	T	ENSBTAG00000052045	ENSBTAT00000063424	Transcript	upstream_gene_variant	-	-	-	-	-	-	IMPACT=MODIFIER;DISTANCE=4756;STRAND=1
15_47983596_G/A	15:47983596	A	ENSBTAG00000052045	ENSBTAT00000063424	Transcript	upstream_gene_variant	-	-	-	-	-	-	IMPACT=MODIFIER;DISTANCE=4745;STRAND=1
15_47983625_T/A	15:47983625	A	ENSBTAG00000052045	ENSBTAT00000063424	Transcript	upstream_gene_variant	-	-	-	-	-	-	IMPACT=MODIFIER;DISTANCE=4716;STRAND=1
15_47983626_T/A	15:47983626	A	ENSBTAG00000052045	ENSBTAT00000063424	Transcript	upstream_gene_variant	-	-	-	-	-	-	IMPACT=MODIFIER;DISTANCE=4715;STRAND=1
15_47983644_G/A	15:47983644	A	ENSBTAG00000052045	ENSBTAT00000063424	Transcript	upstream_gene_variant	-	-	-	-	-	-	IMPACT=MODIFIER;DISTANCE=4697;STRAND=1
15_47983657_C/T	15:47983657	T	ENSBTAG00000052045	ENSBTAT00000063424	Transcript	upstream_gene_variant	-	-	-	-	-	-	IMPACT=MODIFIER;DISTANCE=4684;STRAND=1
15_47983671_G/T	15:47983671	T	ENSBTAG00000052045	ENSBTAT00000063424	Transcript	upstream_gene_variant	-	-	-	-	-	-	IMPACT=MODIFIER;DISTANCE=4670;STRAND=1
15_47983677_T/C	15:47983677	C	ENSBTAG00000052045	ENSBTAT00000063424	Transcript	upstream_gene_variant	-	-	-	-	-	-	IMPACT=MODIFIER;DISTANCE=4664;STRAND=1
15_47983689_G/A	15:47983689	A	ENSBTAG00000052045	ENSBTAT00000063424	Transcript	upstream_gene_variant	-	-	-	-	-	-	IMPACT=MODIFIER;DISTANCE=4652;STRAND=1
15_47983697_A/G	15:47983697	G	ENSBTAG00000052045	ENSBTAT00000063424	Transcript	upstream_gene_variant	-	-	-	-	-	-	IMPACT=MODIFIER;DISTANCE=4644;STRAND=1
15_47983790_C/T	15:47983790	T	ENSBTAG00000052045	ENSBTAT00000063424	Transcript	upstream_gene_variant	-	-	-	-	-	-	IMPACT=MODIFIER;DISTANCE=4551;STRAND=1
15_47983835_A/T	15:47983835	T	ENSBTAG00000052045	ENSBTAT00000063424	Transcript	upstream_gene_variant	-	-	-	-	-	-	IMPACT=MODIFIER;DISTANCE=4506;STRAND=1
15_47983839_A/G	15:47983839	G	ENSBTAG00000052045	ENSBTAT00000063424	Transcript	upstream_gene_variant	-	-	-	-	-	-	IMPACT=MODIFIER;DISTANCE=4502;STRAND=1
15_47983877_A/G	15:47983877	G	ENSBTAG00000052045	ENSBTAT00000063424	Transcript	upstream_gene_variant	-	-	-	-	-	-	IMPACT=MODIFIER;DISTANCE=4464;STRAND=1
15_47983935_A/C	15:47983935	C	ENSBTAG00000052045	ENSBTAT00000063424	Transcript	upstream_gene_variant	-	-	-	-	-	-	IMPACT=MODIFIER;DISTANCE=4406;STRAND=1
15_47984187_T/C	15:47984187	C	ENSBTAG00000052045	ENSBTAT00000063424	Transcript	upstream_gene_variant	-	-	-	-	-	-	IMPACT=MODIFIER;DISTANCE=4154;STRAND=1
15_47984201_T/G	15:47984201	G	ENSBTAG00000052045	ENSBTAT00000063424	Transcript	upstream_gene_variant	-	-	-	-	-	-	IMPACT=MODIFIER;DISTANCE=4140;STRAND=1
15_47984211_C/T	15:47984211	T	ENSBTAG00000052045	ENSBTAT00000063424	Transcript	upstream_gene_variant	-	-	-	-	-	-	IMPACT=MODIFIER;DISTANCE=4130;STRAND=1
15_47984249_A/G	15:47984249	G	ENSBTAG00000052045	ENSBTAT00000063424	Transcript	upstream_gene_variant	-	-	-	-	-	-	IMPACT=MODIFIER;DISTANCE=4092;STRAND=1
15_47984259_G/T	15:47984259	T	ENSBTAG00000052045	ENSBTAT00000063424	Transcript	upstream_gene_variant	-	-	-	-	-	-	IMPACT=MODIFIER;DISTANCE=4082;STRAND=1
15_47984262_T/C	15:47984262	C	ENSBTAG00000052045	ENSBTAT00000063424	Transcript	upstream_gene_variant	-	-	-	-	-	-	IMPACT=MODIFIER;DISTANCE=4079;STRAND=1
15_47984290_A/C	15:47984290	C	ENSBTAG00000052045	ENSBTAT00000063424	Transcript	upstream_gene_variant	-	-	-	-	-	-	IMPACT=MODIFIER;DISTANCE=4051;STRAND=1
15_47984299_C/T	15:47984299	T	ENSBTAG00000052045	ENSBTAT00000063424	Transcript	upstream_gene_variant	-	-	-	-	-	-	IMPACT=MODIFIER;DISTANCE=4042;STRAND=1
15_47984309_C/T	15:47984309	T	ENSBTAG00000052045	ENSBTAT00000063424	Transcript	upstream_gene_variant	-	-	-	-	-	-	IMPACT=MODIFIER;DISTANCE=4032;STRAND=1
15_47984310_G/A	15:47984310	A	ENSBTAG00000052045	ENSBTAT00000063424	Transcript	upstream_gene_variant	-	-	-	-	-	-	IMPACT=MODIFIER;DISTANCE=4031;STRAND=1
15_47984314_A/C	15:47984314	C	ENSBTAG00000052045	ENSBTAT00000063424	Transcript	upstream_gene_variant	-	-	-	-	-	-	IMPACT=MODIFIER;DISTANCE=4027;STRAND=1
15_47984335_G/A	15:47984335	A	ENSBTAG00000052045	ENSBTAT00000063424	Transcript	upstream_gene_variant	-	-	-	-	-	-	IMPACT=MODIFIER;DISTANCE=4006;STRAND=1
15_47984362_G/A	15:47984362	A	ENSBTAG00000052045	ENSBTAT00000063424	Transcript	upstream_gene_variant	-	-	-	-	-	-	IMPACT=MODIFIER;DISTANCE=3979;STRAND=1
15_47984380_G/C	15:47984380	C	ENSBTAG00000052045	ENSBTAT00000063424	Transcript	upstream_gene_variant	-	-	-	-	-	-	IMPACT=MODIFIER;DISTANCE=3961;STRAND=1
15_47984381_A/G	15:47984381	G	ENSBTAG00000052045	ENSBTAT00000063424	Transcript	upstream_gene_variant	-	-	-	-	-	-	IMPACT=MODIFIER;DISTANCE=3960;STRAND=1
15_47984390_T/A	15:47984390	A	ENSBTAG00000052045	ENSBTAT00000063424	Transcript	upstream_gene_variant	-	-	-	-	-	-	IMPACT=MODIFIER;DISTANCE=3951;STRAND=1
15_47984393_A/G	15:47984393	G	ENSBTAG00000052045	ENSBTAT00000063424	Transcript	upstream_gene_variant	-	-	-	-	-	-	IMPACT=MODIFIER;DISTANCE=3948;STRAND=1
15_47984399_C/T	15:47984399	T	ENSBTAG00000052045	ENSBTAT00000063424	Transcript	upstream_gene_variant	-	-	-	-	-	-	IMPACT=MODIFIER;DISTANCE=3942;STRAND=1
15_47984403_T/C	15:47984403	C	ENSBTAG00000052045	ENSBTAT00000063424	Transcript	upstream_gene_variant	-	-	-	-	-	-	IMPACT=MODIFIER;DISTANCE=3938;STRAND=1
15_47984489_T/C	15:47984489	C	ENSBTAG00000052045	ENSBTAT00000063424	Transcript	upstream_gene_variant	-	-	-	-	-	-	IMPACT=MODIFIER;DISTANCE=3852;STRAND=1
15_47984568_A/G	15:47984568	G	ENSBTAG00000052045	ENSBTAT00000063424	Transcript	upstream_gene_variant	-	-	-	-	-	-	IMPACT=MODIFIER;DISTANCE=3773;STRAND=1
15_47984569_G/A	15:47984569	A	ENSBTAG00000052045	ENSBTAT00000063424	Transcript	upstream_gene_variant	-	-	-	-	-	-	IMPACT=MODIFIER;DISTANCE=3772;STRAND=1
15_47984578_G/A	15:47984578	A	ENSBTAG00000052045	ENSBTAT00000063424	Transcript	upstream_gene_variant	-	-	-	-	-	-	IMPACT=MODIFIER;DISTANCE=3763;STRAND=1
15_47984599_C/T	15:47984599	T	ENSBTAG00000052045	ENSBTAT00000063424	Transcript	upstream_gene_variant	-	-	-	-	-	-	IMPACT=MODIFIER;DISTANCE=3742;STRAND=1
15_47984627_T/G	15:47984627	G	ENSBTAG00000052045	ENSBTAT00000063424	Transcript	upstream_gene_variant	-	-	-	-	-	-	IMPACT=MODIFIER;DISTANCE=3714;STRAND=1
15_47984628_T/C	15:47984628	C	ENSBTAG00000052045	ENSBTAT00000063424	Transcript	upstream_gene_variant	-	-	-	-	-	-	IMPACT=MODIFIER;DISTANCE=3713;STRAND=1
15_47984667_A/G	15:47984667	G	ENSBTAG00000052045	ENSBTAT00000063424	Transcript	upstream_gene_variant	-	-	-	-	-	-	IMPACT=MODIFIER;DISTANCE=3674;STRAND=1
15_47984672_G/A	15:47984672	A	ENSBTAG00000052045	ENSBTAT00000063424	Transcript	upstream_gene_variant	-	-	-	-	-	-	IMPACT=MODIFIER;DISTANCE=3669;STRAND=1
15_47984676_C/T	15:47984676	T	ENSBTAG00000052045	ENSBTAT00000063424	Transcript	upstream_gene_variant	-	-	-	-	-	-	IMPACT=MODIFIER;DISTANCE=3665;STRAND=1
15_47984695_G/A	15:47984695	A	ENSBTAG00000052045	ENSBTAT00000063424	Transcript	upstream_gene_variant	-	-	-	-	-	-	IMPACT=MODIFIER;DISTANCE=3646;STRAND=1
15_47984712_A/C	15:47984712	C	ENSBTAG00000052045	ENSBTAT00000063424	Transcript	upstream_gene_variant	-	-	-	-	-	-	IMPACT=MODIFIER;DISTANCE=3629;STRAND=1
15_47984714_G/A	15:47984714	A	ENSBTAG00000052045	ENSBTAT00000063424	Transcript	upstream_gene_variant	-	-	-	-	-	-	IMPACT=MODIFIER;DISTANCE=3627;STRAND=1
15_47984781_A/G	15:47984781	G	ENSBTAG00000052045	ENSBTAT00000063424	Transcript	upstream_gene_variant	-	-	-	-	-	-	IMPACT=MODIFIER;DISTANCE=3560;STRAND=1
15_47984794_C/A	15:47984794	A	ENSBTAG00000052045	ENSBTAT00000063424	Transcript	upstream_gene_variant	-	-	-	-	-	-	IMPACT=MODIFIER;DISTANCE=3547;STRAND=1
15_47984799_C/G	15:47984799	G	ENSBTAG00000052045	ENSBTAT00000063424	Transcript	upstream_gene_variant	-	-	-	-	-	-	IMPACT=MODIFIER;DISTANCE=3542;STRAND=1
15_47984843_C/T	15:47984843	T	ENSBTAG00000052045	ENSBTAT00000063424	Transcript	upstream_gene_variant	-	-	-	-	-	-	IMPACT=MODIFIER;DISTANCE=3498;STRAND=1
15_47984891_T/A	15:47984891	A	ENSBTAG00000052045	ENSBTAT00000063424	Transcript	upstream_gene_variant	-	-	-	-	-	-	IMPACT=MODIFIER;DISTANCE=3450;STRAND=1
15_47984898_G/A	15:47984898	A	ENSBTAG00000052045	ENSBTAT00000063424	Transcript	upstream_gene_variant	-	-	-	-	-	-	IMPACT=MODIFIER;DISTANCE=3443;STRAND=1
15_47984902_T/C	15:47984902	C	ENSBTAG00000052045	ENSBTAT00000063424	Transcript	upstream_gene_variant	-	-	-	-	-	-	IMPACT=MODIFIER;DISTANCE=3439;STRAND=1
15_47984904_G/A	15:47984904	A	ENSBTAG00000052045	ENSBTAT00000063424	Transcript	upstream_gene_variant	-	-	-	-	-	-	IMPACT=MODIFIER;DISTANCE=3437;STRAND=1
15_47984916_C/T	15:47984916	T	ENSBTAG00000052045	ENSBTAT00000063424	Transcript	upstream_gene_variant	-	-	-	-	-	-	IMPACT=MODIFIER;DISTANCE=3425;STRAND=1
15_47985040_A/G	15:47985040	G	ENSBTAG00000052045	ENSBTAT00000063424	Transcript	upstream_gene_variant	-	-	-	-	-	-	IMPACT=MODIFIER;DISTANCE=3301;STRAND=1
15_47985063_C/T	15:47985063	T	ENSBTAG00000052045	ENSBTAT00000063424	Transcript	upstream_gene_variant	-	-	-	-	-	-	IMPACT=MODIFIER;DISTANCE=3278;STRAND=1
15_47985064_G/A	15:47985064	A	ENSBTAG00000052045	ENSBTAT00000063424	Transcript	upstream_gene_variant	-	-	-	-	-	-	IMPACT=MODIFIER;DISTANCE=3277;STRAND=1
15_47985072_C/G	15:47985072	G	ENSBTAG00000052045	ENSBTAT00000063424	Transcript	upstream_gene_variant	-	-	-	-	-	-	IMPACT=MODIFIER;DISTANCE=3269;STRAND=1
15_47985157_A/G	15:47985157	G	ENSBTAG00000052045	ENSBTAT00000063424	Transcript	upstream_gene_variant	-	-	-	-	-	-	IMPACT=MODIFIER;DISTANCE=3184;STRAND=1
15_47985188_G/A	15:47985188	A	ENSBTAG00000052045	ENSBTAT00000063424	Transcript	upstream_gene_variant	-	-	-	-	-	-	IMPACT=MODIFIER;DISTANCE=3153;STRAND=1
15_47985207_G/A	15:47985207	A	ENSBTAG00000052045	ENSBTAT00000063424	Transcript	upstream_gene_variant	-	-	-	-	-	-	IMPACT=MODIFIER;DISTANCE=3134;STRAND=1
15_47985250_A/G	15:47985250	G	ENSBTAG00000052045	ENSBTAT00000063424	Transcript	upstream_gene_variant	-	-	-	-	-	-	IMPACT=MODIFIER;DISTANCE=3091;STRAND=1
15_47985289_C/A/T	15:47985289	A	ENSBTAG00000052045	ENSBTAT00000063424	Transcript	upstream_gene_variant	-	-	-	-	-	-	IMPACT=MODIFIER;DISTANCE=3052;STRAND=1
15_47985292_T/G	15:47985292	G	ENSBTAG00000052045	ENSBTAT00000063424	Transcript	upstream_gene_variant	-	-	-	-	-	-	IMPACT=MODIFIER;DISTANCE=3049;STRAND=1
15_47985295_C/A	15:47985295	A	ENSBTAG00000052045	ENSBTAT00000063424	Transcript	upstream_gene_variant	-	-	-	-	-	-	IMPACT=MODIFIER;DISTANCE=3046;STRAND=1
15_47985298_A/G	15:47985298	G	ENSBTAG00000052045	ENSBTAT00000063424	Transcript	upstream_gene_variant	-	-	-	-	-	-	IMPACT=MODIFIER;DISTANCE=3043;STRAND=1
15_47985301_A/G	15:47985301	G	ENSBTAG00000052045	ENSBTAT00000063424	Transcript	upstream_gene_variant	-	-	-	-	-	-	IMPACT=MODIFIER;DISTANCE=3040;STRAND=1
15_47985314_A/T	15:47985314	T	ENSBTAG00000052045	ENSBTAT00000063424	Transcript	upstream_gene_variant	-	-	-	-	-	-	IMPACT=MODIFIER;DISTANCE=3027;STRAND=1
15_47985315_A/T	15:47985315	T	ENSBTAG00000052045	ENSBTAT00000063424	Transcript	upstream_gene_variant	-	-	-	-	-	-	IMPACT=MODIFIER;DISTANCE=3026;STRAND=1
15_47985316_A/G	15:47985316	G	ENSBTAG00000052045	ENSBTAT00000063424	Transcript	upstream_gene_variant	-	-	-	-	-	-	IMPACT=MODIFIER;DISTANCE=3025;STRAND=1
15_47985331_G/T	15:47985331	T	ENSBTAG00000052045	ENSBTAT00000063424	Transcript	upstream_gene_variant	-	-	-	-	-	-	IMPACT=MODIFIER;DISTANCE=3010;STRAND=1
15_47985337_C/G	15:47985337	G	ENSBTAG00000052045	ENSBTAT00000063424	Transcript	upstream_gene_variant	-	-	-	-	-	-	IMPACT=MODIFIER;DISTANCE=3004;STRAND=1
15_47985356_G/A	15:47985356	A	ENSBTAG00000052045	ENSBTAT00000063424	Transcript	upstream_gene_variant	-	-	-	-	-	-	IMPACT=MODIFIER;DISTANCE=2985;STRAND=1
15_47985362_A/G	15:47985362	G	ENSBTAG00000052045	ENSBTAT00000063424	Transcript	upstream_gene_variant	-	-	-	-	-	-	IMPACT=MODIFIER;DISTANCE=2979;STRAND=1
15_47985364_T/A	15:47985364	A	ENSBTAG00000052045	ENSBTAT00000063424	Transcript	upstream_gene_variant	-	-	-	-	-	-	IMPACT=MODIFIER;DISTANCE=2977;STRAND=1
15_47985375_T/C	15:47985375	C	ENSBTAG00000052045	ENSBTAT00000063424	Transcript	upstream_gene_variant	-	-	-	-	-	-	IMPACT=MODIFIER;DISTANCE=2966;STRAND=1
15_47985386_G/A	15:47985386	A	ENSBTAG00000052045	ENSBTAT00000063424	Transcript	upstream_gene_variant	-	-	-	-	-	-	IMPACT=MODIFIER;DISTANCE=2955;STRAND=1
15_47985401_A/G	15:47985401	G	ENSBTAG00000052045	ENSBTAT00000063424	Transcript	upstream_gene_variant	-	-	-	-	-	-	IMPACT=MODIFIER;DISTANCE=2940;STRAND=1
15_47985410_T/C	15:47985410	C	ENSBTAG00000052045	ENSBTAT00000063424	Transcript	upstream_gene_variant	-	-	-	-	-	-	IMPACT=MODIFIER;DISTANCE=2931;STRAND=1
15_47985422_G/A	15:47985422	A	ENSBTAG00000052045	ENSBTAT00000063424	Transcript	upstream_gene_variant	-	-	-	-	-	-	IMPACT=MODIFIER;DISTANCE=2919;STRAND=1
15_47985449_T/C	15:47985449	C	ENSBTAG00000052045	ENSBTAT00000063424	Transcript	upstream_gene_variant	-	-	-	-	-	-	IMPACT=MODIFIER;DISTANCE=2892;STRAND=1
15_47985468_T/A	15:47985468	A	ENSBTAG00000052045	ENSBTAT00000063424	Transcript	upstream_gene_variant	-	-	-	-	-	-	IMPACT=MODIFIER;DISTANCE=2873;STRAND=1
15_47985475_G/A	15:47985475	A	ENSBTAG00000052045	ENSBTAT00000063424	Transcript	upstream_gene_variant	-	-	-	-	-	-	IMPACT=MODIFIER;DISTANCE=2866;STRAND=1
15_47985479_A/G	15:47985479	G	ENSBTAG00000052045	ENSBTAT00000063424	Transcript	upstream_gene_variant	-	-	-	-	-	-	IMPACT=MODIFIER;DISTANCE=2862;STRAND=1
15_47985486_C/T	15:47985486	T	ENSBTAG00000052045	ENSBTAT00000063424	Transcript	upstream_gene_variant	-	-	-	-	-	-	IMPACT=MODIFIER;DISTANCE=2855;STRAND=1
15_47985543_G/T	15:47985543	T	ENSBTAG00000052045	ENSBTAT00000063424	Transcript	upstream_gene_variant	-	-	-	-	-	-	IMPACT=MODIFIER;DISTANCE=2798;STRAND=1
15_47985567_T/A	15:47985567	A	ENSBTAG00000052045	ENSBTAT00000063424	Transcript	upstream_gene_variant	-	-	-	-	-	-	IMPACT=MODIFIER;DISTANCE=2774;STRAND=1
15_47985568_A/C	15:47985568	C	ENSBTAG00000052045	ENSBTAT00000063424	Transcript	upstream_gene_variant	-	-	-	-	-	-	IMPACT=MODIFIER;DISTANCE=2773;STRAND=1
15_47985569_T/C	15:47985569	C	ENSBTAG00000052045	ENSBTAT00000063424	Transcript	upstream_gene_variant	-	-	-	-	-	-	IMPACT=MODIFIER;DISTANCE=2772;STRAND=1
15_47985594_C/A	15:47985594	A	ENSBTAG00000052045	ENSBTAT00000063424	Transcript	upstream_gene_variant	-	-	-	-	-	-	IMPACT=MODIFIER;DISTANCE=2747;STRAND=1
15_47985615_T/C	15:47985615	C	ENSBTAG00000052045	ENSBTAT00000063424	Transcript	upstream_gene_variant	-	-	-	-	-	-	IMPACT=MODIFIER;DISTANCE=2726;STRAND=1
15_47985977_T/C	15:47985977	C	ENSBTAG00000052045	ENSBTAT00000063424	Transcript	upstream_gene_variant	-	-	-	-	-	-	IMPACT=MODIFIER;DISTANCE=2364;STRAND=1
15_47986193_G/C	15:47986193	C	ENSBTAG00000052045	ENSBTAT00000063424	Transcript	upstream_gene_variant	-	-	-	-	-	-	IMPACT=MODIFIER;DISTANCE=2148;STRAND=1
15_47986236_G/C	15:47986236	C	ENSBTAG00000052045	ENSBTAT00000063424	Transcript	upstream_gene_variant	-	-	-	-	-	-	IMPACT=MODIFIER;DISTANCE=2105;STRAND=1
15_47986346_T/G	15:47986346	G	ENSBTAG00000052045	ENSBTAT00000063424	Transcript	upstream_gene_variant	-	-	-	-	-	-	IMPACT=MODIFIER;DISTANCE=1995;STRAND=1
15_47986408_G/A	15:47986408	A	ENSBTAG00000052045	ENSBTAT00000063424	Transcript	upstream_gene_variant	-	-	-	-	-	-	IMPACT=MODIFIER;DISTANCE=1933;STRAND=1
15_47986419_C/T	15:47986419	T	ENSBTAG00000052045	ENSBTAT00000063424	Transcript	upstream_gene_variant	-	-	-	-	-	-	IMPACT=MODIFIER;DISTANCE=1922;STRAND=1
15_47986441_A/G	15:47986441	G	ENSBTAG00000052045	ENSBTAT00000063424	Transcript	upstream_gene_variant	-	-	-	-	-	-	IMPACT=MODIFIER;DISTANCE=1900;STRAND=1
15_47986460_C/T	15:47986460	T	ENSBTAG00000052045	ENSBTAT00000063424	Transcript	upstream_gene_variant	-	-	-	-	-	-	IMPACT=MODIFIER;DISTANCE=1881;STRAND=1
15_47986509_G/C	15:47986509	C	ENSBTAG00000052045	ENSBTAT00000063424	Transcript	upstream_gene_variant	-	-	-	-	-	-	IMPACT=MODIFIER;DISTANCE=1832;STRAND=1
15_47986510_G/A	15:47986510	A	ENSBTAG00000052045	ENSBTAT00000063424	Transcript	upstream_gene_variant	-	-	-	-	-	-	IMPACT=MODIFIER;DISTANCE=1831;STRAND=1
15_47986513_G/A	15:47986513	A	ENSBTAG00000052045	ENSBTAT00000063424	Transcript	upstream_gene_variant	-	-	-	-	-	-	IMPACT=MODIFIER;DISTANCE=1828;STRAND=1
15_47986525_C/T	15:47986525	T	ENSBTAG00000052045	ENSBTAT00000063424	Transcript	upstream_gene_variant	-	-	-	-	-	-	IMPACT=MODIFIER;DISTANCE=1816;STRAND=1
15_47986552_A/T	15:47986552	T	ENSBTAG00000052045	ENSBTAT00000063424	Transcript	upstream_gene_variant	-	-	-	-	-	-	IMPACT=MODIFIER;DISTANCE=1789;STRAND=1
15_47986570_T/C	15:47986570	C	ENSBTAG00000052045	ENSBTAT00000063424	Transcript	upstream_gene_variant	-	-	-	-	-	-	IMPACT=MODIFIER;DISTANCE=1771;STRAND=1
15_47986576_A/G	15:47986576	G	ENSBTAG00000052045	ENSBTAT00000063424	Transcript	upstream_gene_variant	-	-	-	-	-	-	IMPACT=MODIFIER;DISTANCE=1765;STRAND=1
15_47986581_T/C	15:47986581	C	ENSBTAG00000052045	ENSBTAT00000063424	Transcript	upstream_gene_variant	-	-	-	-	-	-	IMPACT=MODIFIER;DISTANCE=1760;STRAND=1
15_47986609_C/T	15:47986609	T	ENSBTAG00000052045	ENSBTAT00000063424	Transcript	upstream_gene_variant	-	-	-	-	-	-	IMPACT=MODIFIER;DISTANCE=1732;STRAND=1
15_47986610_C/G	15:47986610	G	ENSBTAG00000052045	ENSBTAT00000063424	Transcript	upstream_gene_variant	-	-	-	-	-	-	IMPACT=MODIFIER;DISTANCE=1731;STRAND=1
15_47986631_A/G	15:47986631	G	ENSBTAG00000052045	ENSBTAT00000063424	Transcript	upstream_gene_variant	-	-	-	-	-	-	IMPACT=MODIFIER;DISTANCE=1710;STRAND=1
15_47986658_A/G	15:47986658	G	ENSBTAG00000052045	ENSBTAT00000063424	Transcript	upstream_gene_variant	-	-	-	-	-	-	IMPACT=MODIFIER;DISTANCE=1683;STRAND=1
15_47986758_G/A	15:47986758	A	ENSBTAG00000052045	ENSBTAT00000063424	Transcript	upstream_gene_variant	-	-	-	-	-	-	IMPACT=MODIFIER;DISTANCE=1583;STRAND=1
15_47986770_A/C	15:47986770	C	ENSBTAG00000052045	ENSBTAT00000063424	Transcript	upstream_gene_variant	-	-	-	-	-	-	IMPACT=MODIFIER;DISTANCE=1571;STRAND=1
15_47986778_T/C	15:47986778	C	ENSBTAG00000052045	ENSBTAT00000063424	Transcript	upstream_gene_variant	-	-	-	-	-	-	IMPACT=MODIFIER;DISTANCE=1563;STRAND=1
15_47986790_C/A	15:47986790	A	ENSBTAG00000052045	ENSBTAT00000063424	Transcript	upstream_gene_variant	-	-	-	-	-	-	IMPACT=MODIFIER;DISTANCE=1551;STRAND=1
15_47986802_T/A	15:47986802	A	ENSBTAG00000052045	ENSBTAT00000063424	Transcript	upstream_gene_variant	-	-	-	-	-	-	IMPACT=MODIFIER;DISTANCE=1539;STRAND=1
15_47986805_A/G	15:47986805	G	ENSBTAG00000052045	ENSBTAT00000063424	Transcript	upstream_gene_variant	-	-	-	-	-	-	IMPACT=MODIFIER;DISTANCE=1536;STRAND=1
15_47986807_A/G	15:47986807	G	ENSBTAG00000052045	ENSBTAT00000063424	Transcript	upstream_gene_variant	-	-	-	-	-	-	IMPACT=MODIFIER;DISTANCE=1534;STRAND=1
15_47986828_T/C	15:47986828	C	ENSBTAG00000052045	ENSBTAT00000063424	Transcript	upstream_gene_variant	-	-	-	-	-	-	IMPACT=MODIFIER;DISTANCE=1513;STRAND=1
15_47986842_G/A	15:47986842	A	ENSBTAG00000052045	ENSBTAT00000063424	Transcript	upstream_gene_variant	-	-	-	-	-	-	IMPACT=MODIFIER;DISTANCE=1499;STRAND=1
15_47986852_G/C	15:47986852	C	ENSBTAG00000052045	ENSBTAT00000063424	Transcript	upstream_gene_variant	-	-	-	-	-	-	IMPACT=MODIFIER;DISTANCE=1489;STRAND=1
15_47986904_A/C	15:47986904	C	ENSBTAG00000052045	ENSBTAT00000063424	Transcript	upstream_gene_variant	-	-	-	-	-	-	IMPACT=MODIFIER;DISTANCE=1437;STRAND=1
15_47986940_G/A	15:47986940	A	ENSBTAG00000052045	ENSBTAT00000063424	Transcript	upstream_gene_variant	-	-	-	-	-	-	IMPACT=MODIFIER;DISTANCE=1401;STRAND=1
15_47986968_C/T	15:47986968	T	ENSBTAG00000052045	ENSBTAT00000063424	Transcript	upstream_gene_variant	-	-	-	-	-	-	IMPACT=MODIFIER;DISTANCE=1373;STRAND=1
15_47986980_G/A	15:47986980	A	ENSBTAG00000052045	ENSBTAT00000063424	Transcript	upstream_gene_variant	-	-	-	-	-	-	IMPACT=MODIFIER;DISTANCE=1361;STRAND=1
15_47986997_T/A	15:47986997	A	ENSBTAG00000052045	ENSBTAT00000063424	Transcript	upstream_gene_variant	-	-	-	-	-	-	IMPACT=MODIFIER;DISTANCE=1344;STRAND=1
15_47987010_T/C	15:47987010	C	ENSBTAG00000052045	ENSBTAT00000063424	Transcript	upstream_gene_variant	-	-	-	-	-	-	IMPACT=MODIFIER;DISTANCE=1331;STRAND=1
15_47987048_G/A	15:47987048	A	ENSBTAG00000052045	ENSBTAT00000063424	Transcript	upstream_gene_variant	-	-	-	-	-	-	IMPACT=MODIFIER;DISTANCE=1293;STRAND=1
15_47987060_T/C	15:47987060	C	ENSBTAG00000052045	ENSBTAT00000063424	Transcript	upstream_gene_variant	-	-	-	-	-	-	IMPACT=MODIFIER;DISTANCE=1281;STRAND=1
15_47987110_A/C	15:47987110	C	ENSBTAG00000052045	ENSBTAT00000063424	Transcript	upstream_gene_variant	-	-	-	-	-	-	IMPACT=MODIFIER;DISTANCE=1231;STRAND=1
15_47987157_A/T	15:47987157	T	ENSBTAG00000052045	ENSBTAT00000063424	Transcript	upstream_gene_variant	-	-	-	-	-	-	IMPACT=MODIFIER;DISTANCE=1184;STRAND=1
15_47987233_G/C	15:47987233	C	ENSBTAG00000052045	ENSBTAT00000063424	Transcript	upstream_gene_variant	-	-	-	-	-	-	IMPACT=MODIFIER;DISTANCE=1108;STRAND=1
15_47987272_A/G	15:47987272	G	ENSBTAG00000052045	ENSBTAT00000063424	Transcript	upstream_gene_variant	-	-	-	-	-	-	IMPACT=MODIFIER;DISTANCE=1069;STRAND=1
15_47987357_G/C	15:47987357	C	ENSBTAG00000052045	ENSBTAT00000063424	Transcript	upstream_gene_variant	-	-	-	-	-	-	IMPACT=MODIFIER;DISTANCE=984;STRAND=1
15_47987400_T/C	15:47987400	C	ENSBTAG00000052045	ENSBTAT00000063424	Transcript	upstream_gene_variant	-	-	-	-	-	-	IMPACT=MODIFIER;DISTANCE=941;STRAND=1
15_47987401_T/C	15:47987401	C	ENSBTAG00000052045	ENSBTAT00000063424	Transcript	upstream_gene_variant	-	-	-	-	-	-	IMPACT=MODIFIER;DISTANCE=940;STRAND=1
15_47987423_A/G	15:47987423	G	ENSBTAG00000052045	ENSBTAT00000063424	Transcript	upstream_gene_variant	-	-	-	-	-	-	IMPACT=MODIFIER;DISTANCE=918;STRAND=1
15_47987426_C/T	15:47987426	T	ENSBTAG00000052045	ENSBTAT00000063424	Transcript	upstream_gene_variant	-	-	-	-	-	-	IMPACT=MODIFIER;DISTANCE=915;STRAND=1
15_47987440_A/G	15:47987440	G	ENSBTAG00000052045	ENSBTAT00000063424	Transcript	upstream_gene_variant	-	-	-	-	-	-	IMPACT=MODIFIER;DISTANCE=901;STRAND=1
15_47987445_C/T	15:47987445	T	ENSBTAG00000052045	ENSBTAT00000063424	Transcript	upstream_gene_variant	-	-	-	-	-	-	IMPACT=MODIFIER;DISTANCE=896;STRAND=1
15_47987490_T/G	15:47987490	G	ENSBTAG00000052045	ENSBTAT00000063424	Transcript	upstream_gene_variant	-	-	-	-	-	-	IMPACT=MODIFIER;DISTANCE=851;STRAND=1
15_47987646_A/G	15:47987646	G	ENSBTAG00000052045	ENSBTAT00000063424	Transcript	upstream_gene_variant	-	-	-	-	-	-	IMPACT=MODIFIER;DISTANCE=695;STRAND=1
15_47987657_T/G	15:47987657	G	ENSBTAG00000052045	ENSBTAT00000063424	Transcript	upstream_gene_variant	-	-	-	-	-	-	IMPACT=MODIFIER;DISTANCE=684;STRAND=1
15_47987719_G/A	15:47987719	A	ENSBTAG00000052045	ENSBTAT00000063424	Transcript	upstream_gene_variant	-	-	-	-	-	-	IMPACT=MODIFIER;DISTANCE=622;STRAND=1
15_47987741_A/G	15:47987741	G	ENSBTAG00000052045	ENSBTAT00000063424	Transcript	upstream_gene_variant	-	-	-	-	-	-	IMPACT=MODIFIER;DISTANCE=600;STRAND=1
15_47987763_T/G	15:47987763	G	ENSBTAG00000052045	ENSBTAT00000063424	Transcript	upstream_gene_variant	-	-	-	-	-	-	IMPACT=MODIFIER;DISTANCE=578;STRAND=1
15_47987784_C/T	15:47987784	T	ENSBTAG00000052045	ENSBTAT00000063424	Transcript	upstream_gene_variant	-	-	-	-	-	-	IMPACT=MODIFIER;DISTANCE=557;STRAND=1
15_47987864_T/C	15:47987864	C	ENSBTAG00000052045	ENSBTAT00000063424	Transcript	upstream_gene_variant	-	-	-	-	-	-	IMPACT=MODIFIER;DISTANCE=477;STRAND=1
15_47987890_C/T	15:47987890	T	ENSBTAG00000052045	ENSBTAT00000063424	Transcript	upstream_gene_variant	-	-	-	-	-	-	IMPACT=MODIFIER;DISTANCE=451;STRAND=1
15_47987901_T/C	15:47987901	C	ENSBTAG00000052045	ENSBTAT00000063424	Transcript	upstream_gene_variant	-	-	-	-	-	-	IMPACT=MODIFIER;DISTANCE=440;STRAND=1
15_47988000_A/G	15:47988000	G	ENSBTAG00000052045	ENSBTAT00000063424	Transcript	upstream_gene_variant	-	-	-	-	-	-	IMPACT=MODIFIER;DISTANCE=341;STRAND=1
15_47988048_A/G	15:47988048	G	ENSBTAG00000052045	ENSBTAT00000063424	Transcript	upstream_gene_variant	-	-	-	-	-	-	IMPACT=MODIFIER;DISTANCE=293;STRAND=1
15_47988086_T/C	15:47988086	C	ENSBTAG00000052045	ENSBTAT00000063424	Transcript	upstream_gene_variant	-	-	-	-	-	-	IMPACT=MODIFIER;DISTANCE=255;STRAND=1
15_47988128_G/T	15:47988128	T	ENSBTAG00000052045	ENSBTAT00000063424	Transcript	upstream_gene_variant	-	-	-	-	-	-	IMPACT=MODIFIER;DISTANCE=213;STRAND=1
15_47988147_T/A	15:47988147	A	ENSBTAG00000052045	ENSBTAT00000063424	Transcript	upstream_gene_variant	-	-	-	-	-	-	IMPACT=MODIFIER;DISTANCE=194;STRAND=1
15_47988185_G/A	15:47988185	A	ENSBTAG00000052045	ENSBTAT00000063424	Transcript	upstream_gene_variant	-	-	-	-	-	-	IMPACT=MODIFIER;DISTANCE=156;STRAND=1
15_47988218_G/C	15:47988218	C	ENSBTAG00000052045	ENSBTAT00000063424	Transcript	upstream_gene_variant	-	-	-	-	-	-	IMPACT=MODIFIER;DISTANCE=123;STRAND=1
15_47988251_T/C	15:47988251	C	ENSBTAG00000052045	ENSBTAT00000063424	Transcript	upstream_gene_variant	-	-	-	-	-	-	IMPACT=MODIFIER;DISTANCE=90;STRAND=1
15_47988253_C/T	15:47988253	T	ENSBTAG00000052045	ENSBTAT00000063424	Transcript	upstream_gene_variant	-	-	-	-	-	-	IMPACT=MODIFIER;DISTANCE=88;STRAND=1
15_47988255_C/G	15:47988255	G	ENSBTAG00000052045	ENSBTAT00000063424	Transcript	upstream_gene_variant	-	-	-	-	-	-	IMPACT=MODIFIER;DISTANCE=86;STRAND=1
15_47988314_G/C	15:47988314	C	ENSBTAG00000052045	ENSBTAT00000063424	Transcript	upstream_gene_variant	-	-	-	-	-	-	IMPACT=MODIFIER;DISTANCE=27;STRAND=1
15_47988368_A/C	15:47988368	C	ENSBTAG00000052045	ENSBTAT00000063424	Transcript	missense_variant	28	28	10	N/H	Aac/Cac	-	IMPACT=MODERATE;STRAND=1;HGVSc=ENSBTAT00000063424.2:c.28A>C;HGVSp=ENSBTAP00000054840.2:p.Asn10His
15_47988372_T/C	15:47988372	C	ENSBTAG00000052045	ENSBTAT00000063424	Transcript	missense_variant	32	32	11	M/T	aTg/aCg	-	IMPACT=MODERATE;STRAND=1;HGVSc=ENSBTAT00000063424.2:c.32T>C;HGVSp=ENSBTAP00000054840.2:p.Met11Thr
15_47988385_C/T	15:47988385	T	ENSBTAG00000052045	ENSBTAT00000063424	Transcript	synonymous_variant	45	45	15	T	acC/acT	-	IMPACT=LOW;STRAND=1;HGVSc=ENSBTAT00000063424.2:c.45C>T;HGVSp=ENSBTAP00000054840.2:p.Thr15%3D
15_47988394_T/G	15:47988394	G	ENSBTAG00000052045	ENSBTAT00000063424	Transcript	synonymous_variant	54	54	18	G	ggT/ggG	-	IMPACT=LOW;STRAND=1;HGVSc=ENSBTAT00000063424.2:c.54T>G;HGVSp=ENSBTAP00000054840.2:p.Gly18%3D
15_47988431_G/A	15:47988431	A	ENSBTAG00000052045	ENSBTAT00000063424	Transcript	missense_variant	91	91	31	V/I	Gtc/Atc	-	IMPACT=MODERATE;STRAND=1;HGVSc=ENSBTAT00000063424.2:c.91G>A;HGVSp=ENSBTAP00000054840.2:p.Val31Ile
15_47988439_C/A	15:47988439	A	ENSBTAG00000052045	ENSBTAT00000063424	Transcript	missense_variant	99	99	33	F/L	ttC/ttA	-	IMPACT=MODERATE;STRAND=1;HGVSc=ENSBTAT00000063424.2:c.99C>A;HGVSp=ENSBTAP00000054840.2:p.Phe33Leu
15_47988451_C/T	15:47988451	T	ENSBTAG00000052045	ENSBTAT00000063424	Transcript	synonymous_variant	111	111	37	Y	taC/taT	-	IMPACT=LOW;STRAND=1;HGVSc=ENSBTAT00000063424.2:c.111C>T;HGVSp=ENSBTAP00000054840.2:p.Tyr37%3D
15_47988498_C/T	15:47988498	T	ENSBTAG00000052045	ENSBTAT00000063424	Transcript	missense_variant	158	158	53	T/M	aCg/aTg	-	IMPACT=MODERATE;STRAND=1;HGVSc=ENSBTAT00000063424.2:c.158C>T;HGVSp=ENSBTAP00000054840.2:p.Thr53Met
15_47988583_A/C	15:47988583	C	ENSBTAG00000052045	ENSBTAT00000063424	Transcript	synonymous_variant	243	243	81	P	ccA/ccC	-	IMPACT=LOW;STRAND=1;HGVSc=ENSBTAT00000063424.2:c.243A>C;HGVSp=ENSBTAP00000054840.2:p.Pro81%3D
15_47988638_C/T	15:47988638	T	ENSBTAG00000052045	ENSBTAT00000063424	Transcript	missense_variant	298	298	100	L/F	Ctc/Ttc	-	IMPACT=MODERATE;STRAND=1;HGVSc=ENSBTAT00000063424.2:c.298C>T;HGVSp=ENSBTAP00000054840.2:p.Leu100Phe
15_47988646_A/G	15:47988646	G	ENSBTAG00000052045	ENSBTAT00000063424	Transcript	synonymous_variant	306	306	102	Q	caA/caG	-	IMPACT=LOW;STRAND=1;HGVSc=ENSBTAT00000063424.2:c.306A>G;HGVSp=ENSBTAP00000054840.2:p.Gln102%3D
15_47988663_A/G	15:47988663	G	ENSBTAG00000052045	ENSBTAT00000063424	Transcript	missense_variant	323	323	108	Y/C	tAc/tGc	-	IMPACT=MODERATE;STRAND=1;HGVSc=ENSBTAT00000063424.2:c.323A>G;HGVSp=ENSBTAP00000054840.2:p.Tyr108Cys
15_47988744_C/A	15:47988744	A	ENSBTAG00000052045	ENSBTAT00000063424	Transcript	missense_variant	404	404	135	T/N	aCc/aAc	-	IMPACT=MODERATE;STRAND=1;HGVSc=ENSBTAT00000063424.2:c.404C>A;HGVSp=ENSBTAP00000054840.2:p.Thr135Asn
15_47988767_A/G	15:47988767	G	ENSBTAG00000052045	ENSBTAT00000063424	Transcript	missense_variant	427	427	143	I/V	Att/Gtt	-	IMPACT=MODERATE;STRAND=1;HGVSc=ENSBTAT00000063424.2:c.427A>G;HGVSp=ENSBTAP00000054840.2:p.Ile143Val
15_47988861_A/G	15:47988861	G	ENSBTAG00000052045	ENSBTAT00000063424	Transcript	missense_variant	521	521	174	H/R	cAt/cGt	-	IMPACT=MODERATE;STRAND=1;HGVSc=ENSBTAT00000063424.2:c.521A>G;HGVSp=ENSBTAP00000054840.2:p.His174Arg
15_47988877_A/G	15:47988877	G	ENSBTAG00000052045	ENSBTAT00000063424	Transcript	synonymous_variant	537	537	179	T	acA/acG	-	IMPACT=LOW;STRAND=1;HGVSc=ENSBTAT00000063424.2:c.537A>G;HGVSp=ENSBTAP00000054840.2:p.Thr179%3D
15_47988926_A/G	15:47988926	G	ENSBTAG00000052045	ENSBTAT00000063424	Transcript	missense_variant	586	586	196	I/V	Atc/Gtc	-	IMPACT=MODERATE;STRAND=1;HGVSc=ENSBTAT00000063424.2:c.586A>G;HGVSp=ENSBTAP00000054840.2:p.Ile196Val
15_47988955_C/T	15:47988955	T	ENSBTAG00000052045	ENSBTAT00000063424	Transcript	synonymous_variant	615	615	205	P	ccC/ccT	-	IMPACT=LOW;STRAND=1;HGVSc=ENSBTAT00000063424.2:c.615C>T;HGVSp=ENSBTAP00000054840.2:p.Pro205%3D
15_47988971_A/T	15:47988971	T	ENSBTAG00000052045	ENSBTAT00000063424	Transcript	missense_variant	631	631	211	I/L	Ata/Tta	-	IMPACT=MODERATE;STRAND=1;HGVSc=ENSBTAT00000063424.2:c.631A>T;HGVSp=ENSBTAP00000054840.2:p.Ile211Leu
15_47989120_T/C	15:47989120	C	ENSBTAG00000052045	ENSBTAT00000063424	Transcript	synonymous_variant	780	780	260	S	tcT/tcC	-	IMPACT=LOW;STRAND=1;HGVSc=ENSBTAT00000063424.2:c.780T>C;HGVSp=ENSBTAP00000054840.2:p.Ser260%3D
15_47989244_C/A	15:47989244	A	ENSBTAG00000052045	ENSBTAT00000063424	Transcript	synonymous_variant	904	904	302	R	Cga/Aga	-	IMPACT=LOW;STRAND=1;HGVSc=ENSBTAT00000063424.2:c.904C>A;HGVSp=ENSBTAP00000054840.2:p.Arg302%3D
15_47989283_C/T	15:47989283	T	ENSBTAG00000052045	ENSBTAT00000063424	Transcript	downstream_gene_variant	-	-	-	-	-	-	IMPACT=MODIFIER;DISTANCE=7;STRAND=1
15_47989304_C/G	15:47989304	G	ENSBTAG00000052045	ENSBTAT00000063424	Transcript	downstream_gene_variant	-	-	-	-	-	-	IMPACT=MODIFIER;DISTANCE=28;STRAND=1
15_47989309_C/T	15:47989309	T	ENSBTAG00000052045	ENSBTAT00000063424	Transcript	downstream_gene_variant	-	-	-	-	-	-	IMPACT=MODIFIER;DISTANCE=33;STRAND=1
15_47989310_G/A	15:47989310	A	ENSBTAG00000052045	ENSBTAT00000063424	Transcript	downstream_gene_variant	-	-	-	-	-	-	IMPACT=MODIFIER;DISTANCE=34;STRAND=1
15_47989386_T/*/A	15:47989386	A	ENSBTAG00000052045	ENSBTAT00000063424	Transcript	downstream_gene_variant	-	-	-	-	-	-	IMPACT=MODIFIER;DISTANCE=110;STRAND=1
15_47989417_TG/T/GG	15:47989417-47989418	T	ENSBTAG00000052045	ENSBTAT00000063424	Transcript	downstream_gene_variant	-	-	-	-	-	-	IMPACT=MODIFIER;DISTANCE=141;STRAND=1
15_47989459_G/A	15:47989459	A	ENSBTAG00000052045	ENSBTAT00000063424	Transcript	downstream_gene_variant	-	-	-	-	-	-	IMPACT=MODIFIER;DISTANCE=183;STRAND=1
15_47989463_A/G	15:47989463	G	ENSBTAG00000052045	ENSBTAT00000063424	Transcript	downstream_gene_variant	-	-	-	-	-	-	IMPACT=MODIFIER;DISTANCE=187;STRAND=1
15_47989472_C/A	15:47989472	A	ENSBTAG00000052045	ENSBTAT00000063424	Transcript	downstream_gene_variant	-	-	-	-	-	-	IMPACT=MODIFIER;DISTANCE=196;STRAND=1
15_47989508_A/G	15:47989508	G	ENSBTAG00000052045	ENSBTAT00000063424	Transcript	downstream_gene_variant	-	-	-	-	-	-	IMPACT=MODIFIER;DISTANCE=232;STRAND=1
15_47989548_T/C	15:47989548	C	ENSBTAG00000052045	ENSBTAT00000063424	Transcript	downstream_gene_variant	-	-	-	-	-	-	IMPACT=MODIFIER;DISTANCE=272;STRAND=1
15_47989606_A/G	15:47989606	G	ENSBTAG00000052045	ENSBTAT00000063424	Transcript	downstream_gene_variant	-	-	-	-	-	-	IMPACT=MODIFIER;DISTANCE=330;STRAND=1
15_47989659_T/C	15:47989659	C	ENSBTAG00000052045	ENSBTAT00000063424	Transcript	downstream_gene_variant	-	-	-	-	-	-	IMPACT=MODIFIER;DISTANCE=383;STRAND=1
15_47989660_G/A	15:47989660	A	ENSBTAG00000052045	ENSBTAT00000063424	Transcript	downstream_gene_variant	-	-	-	-	-	-	IMPACT=MODIFIER;DISTANCE=384;STRAND=1
15_47989665_G/A	15:47989665	A	ENSBTAG00000052045	ENSBTAT00000063424	Transcript	downstream_gene_variant	-	-	-	-	-	-	IMPACT=MODIFIER;DISTANCE=389;STRAND=1
15_47989731_C/T	15:47989731	T	ENSBTAG00000052045	ENSBTAT00000063424	Transcript	downstream_gene_variant	-	-	-	-	-	-	IMPACT=MODIFIER;DISTANCE=455;STRAND=1
15_47989745_T/A	15:47989745	A	ENSBTAG00000052045	ENSBTAT00000063424	Transcript	downstream_gene_variant	-	-	-	-	-	-	IMPACT=MODIFIER;DISTANCE=469;STRAND=1
15_47989750_C/G	15:47989750	G	ENSBTAG00000052045	ENSBTAT00000063424	Transcript	downstream_gene_variant	-	-	-	-	-	-	IMPACT=MODIFIER;DISTANCE=474;STRAND=1
15_47989755_G/T	15:47989755	T	ENSBTAG00000052045	ENSBTAT00000063424	Transcript	downstream_gene_variant	-	-	-	-	-	-	IMPACT=MODIFIER;DISTANCE=479;STRAND=1
15_47989778_T/A/*	15:47989778	A	ENSBTAG00000052045	ENSBTAT00000063424	Transcript	downstream_gene_variant	-	-	-	-	-	-	IMPACT=MODIFIER;DISTANCE=502;STRAND=1
15_47989779_T/G	15:47989779	G	ENSBTAG00000052045	ENSBTAT00000063424	Transcript	downstream_gene_variant	-	-	-	-	-	-	IMPACT=MODIFIER;DISTANCE=503;STRAND=1
15_47989826_A/G	15:47989826	G	ENSBTAG00000052045	ENSBTAT00000063424	Transcript	downstream_gene_variant	-	-	-	-	-	-	IMPACT=MODIFIER;DISTANCE=550;STRAND=1
15_47989828_A/G	15:47989828	G	ENSBTAG00000052045	ENSBTAT00000063424	Transcript	downstream_gene_variant	-	-	-	-	-	-	IMPACT=MODIFIER;DISTANCE=552;STRAND=1
15_47989856_G/A	15:47989856	A	ENSBTAG00000052045	ENSBTAT00000063424	Transcript	downstream_gene_variant	-	-	-	-	-	-	IMPACT=MODIFIER;DISTANCE=580;STRAND=1
15_47989916_G/A	15:47989916	A	ENSBTAG00000052045	ENSBTAT00000063424	Transcript	downstream_gene_variant	-	-	-	-	-	-	IMPACT=MODIFIER;DISTANCE=640;STRAND=1
15_47989951_C/T	15:47989951	T	ENSBTAG00000052045	ENSBTAT00000063424	Transcript	downstream_gene_variant	-	-	-	-	-	-	IMPACT=MODIFIER;DISTANCE=675;STRAND=1
15_47989994_G/A	15:47989994	A	ENSBTAG00000052045	ENSBTAT00000063424	Transcript	downstream_gene_variant	-	-	-	-	-	-	IMPACT=MODIFIER;DISTANCE=718;STRAND=1
15_47990004_A/G	15:47990004	G	ENSBTAG00000052045	ENSBTAT00000063424	Transcript	downstream_gene_variant	-	-	-	-	-	-	IMPACT=MODIFIER;DISTANCE=728;STRAND=1
15_47990007_C/T	15:47990007	T	ENSBTAG00000052045	ENSBTAT00000063424	Transcript	downstream_gene_variant	-	-	-	-	-	-	IMPACT=MODIFIER;DISTANCE=731;STRAND=1
15_47990011_G/A	15:47990011	A	ENSBTAG00000052045	ENSBTAT00000063424	Transcript	downstream_gene_variant	-	-	-	-	-	-	IMPACT=MODIFIER;DISTANCE=735;STRAND=1
15_47990015_G/A	15:47990015	A	ENSBTAG00000052045	ENSBTAT00000063424	Transcript	downstream_gene_variant	-	-	-	-	-	-	IMPACT=MODIFIER;DISTANCE=739;STRAND=1
15_47990022_G/A	15:47990022	A	ENSBTAG00000052045	ENSBTAT00000063424	Transcript	downstream_gene_variant	-	-	-	-	-	-	IMPACT=MODIFIER;DISTANCE=746;STRAND=1
15_47990027_A/G	15:47990027	G	ENSBTAG00000052045	ENSBTAT00000063424	Transcript	downstream_gene_variant	-	-	-	-	-	-	IMPACT=MODIFIER;DISTANCE=751;STRAND=1
15_47990035_A/C	15:47990035	C	ENSBTAG00000052045	ENSBTAT00000063424	Transcript	downstream_gene_variant	-	-	-	-	-	-	IMPACT=MODIFIER;DISTANCE=759;STRAND=1
15_47990074_A/G	15:47990074	G	ENSBTAG00000052045	ENSBTAT00000063424	Transcript	downstream_gene_variant	-	-	-	-	-	-	IMPACT=MODIFIER;DISTANCE=798;STRAND=1
15_47990083_G/A	15:47990083	A	ENSBTAG00000052045	ENSBTAT00000063424	Transcript	downstream_gene_variant	-	-	-	-	-	-	IMPACT=MODIFIER;DISTANCE=807;STRAND=1
15_47990101_C/T	15:47990101	T	ENSBTAG00000052045	ENSBTAT00000063424	Transcript	downstream_gene_variant	-	-	-	-	-	-	IMPACT=MODIFIER;DISTANCE=825;STRAND=1
15_47990152_T/A	15:47990152	A	ENSBTAG00000052045	ENSBTAT00000063424	Transcript	downstream_gene_variant	-	-	-	-	-	-	IMPACT=MODIFIER;DISTANCE=876;STRAND=1
15_47990154_C/G	15:47990154	G	ENSBTAG00000052045	ENSBTAT00000063424	Transcript	downstream_gene_variant	-	-	-	-	-	-	IMPACT=MODIFIER;DISTANCE=878;STRAND=1
15_47990155_G/A	15:47990155	A	ENSBTAG00000052045	ENSBTAT00000063424	Transcript	downstream_gene_variant	-	-	-	-	-	-	IMPACT=MODIFIER;DISTANCE=879;STRAND=1
15_47990177_T/C	15:47990177	C	ENSBTAG00000052045	ENSBTAT00000063424	Transcript	downstream_gene_variant	-	-	-	-	-	-	IMPACT=MODIFIER;DISTANCE=901;STRAND=1
15_47990201_T/A	15:47990201	A	ENSBTAG00000052045	ENSBTAT00000063424	Transcript	downstream_gene_variant	-	-	-	-	-	-	IMPACT=MODIFIER;DISTANCE=925;STRAND=1
15_47990287_A/G	15:47990287	G	ENSBTAG00000052045	ENSBTAT00000063424	Transcript	downstream_gene_variant	-	-	-	-	-	-	IMPACT=MODIFIER;DISTANCE=1011;STRAND=1
15_47990392_C/T	15:47990392	T	ENSBTAG00000052045	ENSBTAT00000063424	Transcript	downstream_gene_variant	-	-	-	-	-	-	IMPACT=MODIFIER;DISTANCE=1116;STRAND=1
15_47990414_C/T	15:47990414	T	ENSBTAG00000052045	ENSBTAT00000063424	Transcript	downstream_gene_variant	-	-	-	-	-	-	IMPACT=MODIFIER;DISTANCE=1138;STRAND=1
15_47990420_C/A	15:47990420	A	ENSBTAG00000052045	ENSBTAT00000063424	Transcript	downstream_gene_variant	-	-	-	-	-	-	IMPACT=MODIFIER;DISTANCE=1144;STRAND=1
15_47990426_A/G	15:47990426	G	ENSBTAG00000052045	ENSBTAT00000063424	Transcript	downstream_gene_variant	-	-	-	-	-	-	IMPACT=MODIFIER;DISTANCE=1150;STRAND=1
15_47990465_T/C	15:47990465	C	ENSBTAG00000052045	ENSBTAT00000063424	Transcript	downstream_gene_variant	-	-	-	-	-	-	IMPACT=MODIFIER;DISTANCE=1189;STRAND=1
15_47990468_A/T	15:47990468	T	ENSBTAG00000052045	ENSBTAT00000063424	Transcript	downstream_gene_variant	-	-	-	-	-	-	IMPACT=MODIFIER;DISTANCE=1192;STRAND=1
15_47990523_A/G	15:47990523	G	ENSBTAG00000052045	ENSBTAT00000063424	Transcript	downstream_gene_variant	-	-	-	-	-	-	IMPACT=MODIFIER;DISTANCE=1247;STRAND=1
15_47990525_A/T	15:47990525	T	ENSBTAG00000052045	ENSBTAT00000063424	Transcript	downstream_gene_variant	-	-	-	-	-	-	IMPACT=MODIFIER;DISTANCE=1249;STRAND=1
15_47990526_T/C	15:47990526	C	ENSBTAG00000052045	ENSBTAT00000063424	Transcript	downstream_gene_variant	-	-	-	-	-	-	IMPACT=MODIFIER;DISTANCE=1250;STRAND=1
15_47990570_G/C	15:47990570	C	ENSBTAG00000052045	ENSBTAT00000063424	Transcript	downstream_gene_variant	-	-	-	-	-	-	IMPACT=MODIFIER;DISTANCE=1294;STRAND=1
15_47990587_C/A	15:47990587	A	ENSBTAG00000052045	ENSBTAT00000063424	Transcript	downstream_gene_variant	-	-	-	-	-	-	IMPACT=MODIFIER;DISTANCE=1311;STRAND=1
15_47990669_ATT/TTT/A/ATTT	15:47990669-47990671	TTT	ENSBTAG00000052045	ENSBTAT00000063424	Transcript	downstream_gene_variant	-	-	-	-	-	-	IMPACT=MODIFIER;DISTANCE=1393;STRAND=1
15_47990678_T/A/TAAA/TA	15:47990678	A	ENSBTAG00000052045	ENSBTAT00000063424	Transcript	downstream_gene_variant	-	-	-	-	-	-	IMPACT=MODIFIER;DISTANCE=1402;STRAND=1
15_47990839_G/A	15:47990839	A	ENSBTAG00000052045	ENSBTAT00000063424	Transcript	downstream_gene_variant	-	-	-	-	-	-	IMPACT=MODIFIER;DISTANCE=1563;STRAND=1
15_47990919_T/C	15:47990919	C	ENSBTAG00000052045	ENSBTAT00000063424	Transcript	downstream_gene_variant	-	-	-	-	-	-	IMPACT=MODIFIER;DISTANCE=1643;STRAND=1
15_47990982_T/C	15:47990982	C	ENSBTAG00000052045	ENSBTAT00000063424	Transcript	downstream_gene_variant	-	-	-	-	-	-	IMPACT=MODIFIER;DISTANCE=1706;STRAND=1
15_47991264_T/G	15:47991264	G	ENSBTAG00000052045	ENSBTAT00000063424	Transcript	downstream_gene_variant	-	-	-	-	-	-	IMPACT=MODIFIER;DISTANCE=1988;STRAND=1
15_47991266_G/A	15:47991266	A	ENSBTAG00000052045	ENSBTAT00000063424	Transcript	downstream_gene_variant	-	-	-	-	-	-	IMPACT=MODIFIER;DISTANCE=1990;STRAND=1
15_47991303_G/A	15:47991303	A	ENSBTAG00000052045	ENSBTAT00000063424	Transcript	downstream_gene_variant	-	-	-	-	-	-	IMPACT=MODIFIER;DISTANCE=2027;STRAND=1
15_47991391_G/A	15:47991391	A	ENSBTAG00000052045	ENSBTAT00000063424	Transcript	downstream_gene_variant	-	-	-	-	-	-	IMPACT=MODIFIER;DISTANCE=2115;STRAND=1
15_47991524_A/G	15:47991524	G	ENSBTAG00000052045	ENSBTAT00000063424	Transcript	downstream_gene_variant	-	-	-	-	-	-	IMPACT=MODIFIER;DISTANCE=2248;STRAND=1
15_47991628_C/A	15:47991628	A	ENSBTAG00000052045	ENSBTAT00000063424	Transcript	downstream_gene_variant	-	-	-	-	-	-	IMPACT=MODIFIER;DISTANCE=2352;STRAND=1
15_47991748_A/G	15:47991748	G	ENSBTAG00000052045	ENSBTAT00000063424	Transcript	downstream_gene_variant	-	-	-	-	-	-	IMPACT=MODIFIER;DISTANCE=2472;STRAND=1
15_47991750_C/T	15:47991750	T	ENSBTAG00000052045	ENSBTAT00000063424	Transcript	downstream_gene_variant	-	-	-	-	-	-	IMPACT=MODIFIER;DISTANCE=2474;STRAND=1
15_47991789_T/C	15:47991789	C	ENSBTAG00000052045	ENSBTAT00000063424	Transcript	downstream_gene_variant	-	-	-	-	-	-	IMPACT=MODIFIER;DISTANCE=2513;STRAND=1
15_47991830_G/T	15:47991830	T	ENSBTAG00000052045	ENSBTAT00000063424	Transcript	downstream_gene_variant	-	-	-	-	-	-	IMPACT=MODIFIER;DISTANCE=2554;STRAND=1
15_47991851_C/T	15:47991851	T	ENSBTAG00000052045	ENSBTAT00000063424	Transcript	downstream_gene_variant	-	-	-	-	-	-	IMPACT=MODIFIER;DISTANCE=2575;STRAND=1
15_47991863_T/C	15:47991863	C	ENSBTAG00000052045	ENSBTAT00000063424	Transcript	downstream_gene_variant	-	-	-	-	-	-	IMPACT=MODIFIER;DISTANCE=2587;STRAND=1
15_47991870_T/C	15:47991870	C	ENSBTAG00000052045	ENSBTAT00000063424	Transcript	downstream_gene_variant	-	-	-	-	-	-	IMPACT=MODIFIER;DISTANCE=2594;STRAND=1
15_47991895_G/T	15:47991895	T	ENSBTAG00000052045	ENSBTAT00000063424	Transcript	downstream_gene_variant	-	-	-	-	-	-	IMPACT=MODIFIER;DISTANCE=2619;STRAND=1
15_47991922_C/T	15:47991922	T	ENSBTAG00000052045	ENSBTAT00000063424	Transcript	downstream_gene_variant	-	-	-	-	-	-	IMPACT=MODIFIER;DISTANCE=2646;STRAND=1
15_47991981_G/A	15:47991981	A	ENSBTAG00000052045	ENSBTAT00000063424	Transcript	downstream_gene_variant	-	-	-	-	-	-	IMPACT=MODIFIER;DISTANCE=2705;STRAND=1
15_47991999_A/G	15:47991999	G	ENSBTAG00000052045	ENSBTAT00000063424	Transcript	downstream_gene_variant	-	-	-	-	-	-	IMPACT=MODIFIER;DISTANCE=2723;STRAND=1
15_47992041_T/C	15:47992041	C	ENSBTAG00000052045	ENSBTAT00000063424	Transcript	downstream_gene_variant	-	-	-	-	-	-	IMPACT=MODIFIER;DISTANCE=2765;STRAND=1
15_47992043_A/T	15:47992043	T	ENSBTAG00000052045	ENSBTAT00000063424	Transcript	downstream_gene_variant	-	-	-	-	-	-	IMPACT=MODIFIER;DISTANCE=2767;STRAND=1
15_47992059_G/A	15:47992059	A	ENSBTAG00000052045	ENSBTAT00000063424	Transcript	downstream_gene_variant	-	-	-	-	-	-	IMPACT=MODIFIER;DISTANCE=2783;STRAND=1
15_47992073_T/C	15:47992073	C	ENSBTAG00000052045	ENSBTAT00000063424	Transcript	downstream_gene_variant	-	-	-	-	-	-	IMPACT=MODIFIER;DISTANCE=2797;STRAND=1
15_47992074_G/A	15:47992074	A	ENSBTAG00000052045	ENSBTAT00000063424	Transcript	downstream_gene_variant	-	-	-	-	-	-	IMPACT=MODIFIER;DISTANCE=2798;STRAND=1
15_47992094_A/G	15:47992094	G	ENSBTAG00000052045	ENSBTAT00000063424	Transcript	downstream_gene_variant	-	-	-	-	-	-	IMPACT=MODIFIER;DISTANCE=2818;STRAND=1
15_47992238_T/C	15:47992238	C	ENSBTAG00000052045	ENSBTAT00000063424	Transcript	downstream_gene_variant	-	-	-	-	-	-	IMPACT=MODIFIER;DISTANCE=2962;STRAND=1
15_47992240_A/G	15:47992240	G	ENSBTAG00000052045	ENSBTAT00000063424	Transcript	downstream_gene_variant	-	-	-	-	-	-	IMPACT=MODIFIER;DISTANCE=2964;STRAND=1
15_47992297_G/T	15:47992297	T	ENSBTAG00000052045	ENSBTAT00000063424	Transcript	downstream_gene_variant	-	-	-	-	-	-	IMPACT=MODIFIER;DISTANCE=3021;STRAND=1
15_47992379_A/G	15:47992379	G	ENSBTAG00000052045	ENSBTAT00000063424	Transcript	downstream_gene_variant	-	-	-	-	-	-	IMPACT=MODIFIER;DISTANCE=3103;STRAND=1
15_47992437_G/A	15:47992437	A	ENSBTAG00000052045	ENSBTAT00000063424	Transcript	downstream_gene_variant	-	-	-	-	-	-	IMPACT=MODIFIER;DISTANCE=3161;STRAND=1
15_47992584_A/G	15:47992584	G	ENSBTAG00000052045	ENSBTAT00000063424	Transcript	downstream_gene_variant	-	-	-	-	-	-	IMPACT=MODIFIER;DISTANCE=3308;STRAND=1
15_47992585_A/G	15:47992585	G	ENSBTAG00000052045	ENSBTAT00000063424	Transcript	downstream_gene_variant	-	-	-	-	-	-	IMPACT=MODIFIER;DISTANCE=3309;STRAND=1
15_47992596_T/C	15:47992596	C	ENSBTAG00000052045	ENSBTAT00000063424	Transcript	downstream_gene_variant	-	-	-	-	-	-	IMPACT=MODIFIER;DISTANCE=3320;STRAND=1
15_47992608_T/C	15:47992608	C	ENSBTAG00000052045	ENSBTAT00000063424	Transcript	downstream_gene_variant	-	-	-	-	-	-	IMPACT=MODIFIER;DISTANCE=3332;STRAND=1
15_47992719_C/T	15:47992719	T	ENSBTAG00000052045	ENSBTAT00000063424	Transcript	downstream_gene_variant	-	-	-	-	-	-	IMPACT=MODIFIER;DISTANCE=3443;STRAND=1
15_47992769_G/A	15:47992769	A	ENSBTAG00000052045	ENSBTAT00000063424	Transcript	downstream_gene_variant	-	-	-	-	-	-	IMPACT=MODIFIER;DISTANCE=3493;STRAND=1
15_47992872_T/G	15:47992872	G	ENSBTAG00000052045	ENSBTAT00000063424	Transcript	downstream_gene_variant	-	-	-	-	-	-	IMPACT=MODIFIER;DISTANCE=3596;STRAND=1
15_47992891_A/G	15:47992891	G	ENSBTAG00000052045	ENSBTAT00000063424	Transcript	downstream_gene_variant	-	-	-	-	-	-	IMPACT=MODIFIER;DISTANCE=3615;STRAND=1
15_47992963_T/C	15:47992963	C	ENSBTAG00000052045	ENSBTAT00000063424	Transcript	downstream_gene_variant	-	-	-	-	-	-	IMPACT=MODIFIER;DISTANCE=3687;STRAND=1
15_47992996_T/C	15:47992996	C	ENSBTAG00000052045	ENSBTAT00000063424	Transcript	downstream_gene_variant	-	-	-	-	-	-	IMPACT=MODIFIER;DISTANCE=3720;STRAND=1
15_47993020_C/T	15:47993020	T	ENSBTAG00000052045	ENSBTAT00000063424	Transcript	downstream_gene_variant	-	-	-	-	-	-	IMPACT=MODIFIER;DISTANCE=3744;STRAND=1
15_47993035_C/T	15:47993035	T	ENSBTAG00000052045	ENSBTAT00000063424	Transcript	downstream_gene_variant	-	-	-	-	-	-	IMPACT=MODIFIER;DISTANCE=3759;STRAND=1
15_47993063_G/A	15:47993063	A	ENSBTAG00000052045	ENSBTAT00000063424	Transcript	downstream_gene_variant	-	-	-	-	-	-	IMPACT=MODIFIER;DISTANCE=3787;STRAND=1
15_47993069_A/G	15:47993069	G	ENSBTAG00000052045	ENSBTAT00000063424	Transcript	downstream_gene_variant	-	-	-	-	-	-	IMPACT=MODIFIER;DISTANCE=3793;STRAND=1
15_47993094_A/G	15:47993094	G	ENSBTAG00000052045	ENSBTAT00000063424	Transcript	downstream_gene_variant	-	-	-	-	-	-	IMPACT=MODIFIER;DISTANCE=3818;STRAND=1
15_47993134_C/T	15:47993134	T	ENSBTAG00000052045	ENSBTAT00000063424	Transcript	downstream_gene_variant	-	-	-	-	-	-	IMPACT=MODIFIER;DISTANCE=3858;STRAND=1
15_47993209_C/G	15:47993209	G	ENSBTAG00000052045	ENSBTAT00000063424	Transcript	downstream_gene_variant	-	-	-	-	-	-	IMPACT=MODIFIER;DISTANCE=3933;STRAND=1
15_47993252_G/C	15:47993252	C	ENSBTAG00000052045	ENSBTAT00000063424	Transcript	downstream_gene_variant	-	-	-	-	-	-	IMPACT=MODIFIER;DISTANCE=3976;STRAND=1
15_47993268_G/A	15:47993268	A	ENSBTAG00000052045	ENSBTAT00000063424	Transcript	downstream_gene_variant	-	-	-	-	-	-	IMPACT=MODIFIER;DISTANCE=3992;STRAND=1
15_47993274_C/T	15:47993274	T	ENSBTAG00000052045	ENSBTAT00000063424	Transcript	downstream_gene_variant	-	-	-	-	-	-	IMPACT=MODIFIER;DISTANCE=3998;STRAND=1
15_47993418_T/C	15:47993418	C	ENSBTAG00000052045	ENSBTAT00000063424	Transcript	downstream_gene_variant	-	-	-	-	-	-	IMPACT=MODIFIER;DISTANCE=4142;STRAND=1
15_47993432_A/T	15:47993432	T	ENSBTAG00000052045	ENSBTAT00000063424	Transcript	downstream_gene_variant	-	-	-	-	-	-	IMPACT=MODIFIER;DISTANCE=4156;STRAND=1
15_47993642_T/A	15:47993642	A	ENSBTAG00000052045	ENSBTAT00000063424	Transcript	downstream_gene_variant	-	-	-	-	-	-	IMPACT=MODIFIER;DISTANCE=4366;STRAND=1
15_47993656_G/A	15:47993656	A	ENSBTAG00000052045	ENSBTAT00000063424	Transcript	downstream_gene_variant	-	-	-	-	-	-	IMPACT=MODIFIER;DISTANCE=4380;STRAND=1
15_47993721_C/A	15:47993721	A	ENSBTAG00000052045	ENSBTAT00000063424	Transcript	downstream_gene_variant	-	-	-	-	-	-	IMPACT=MODIFIER;DISTANCE=4445;STRAND=1
15_47993751_A/G	15:47993751	G	ENSBTAG00000052045	ENSBTAT00000063424	Transcript	downstream_gene_variant	-	-	-	-	-	-	IMPACT=MODIFIER;DISTANCE=4475;STRAND=1
15_47993830_C/T	15:47993830	T	ENSBTAG00000052045	ENSBTAT00000063424	Transcript	downstream_gene_variant	-	-	-	-	-	-	IMPACT=MODIFIER;DISTANCE=4554;STRAND=1
15_47993833_G/T	15:47993833	T	ENSBTAG00000052045	ENSBTAT00000063424	Transcript	downstream_gene_variant	-	-	-	-	-	-	IMPACT=MODIFIER;DISTANCE=4557;STRAND=1
15_47993935_T/C	15:47993935	C	ENSBTAG00000052045	ENSBTAT00000063424	Transcript	downstream_gene_variant	-	-	-	-	-	-	IMPACT=MODIFIER;DISTANCE=4659;STRAND=1
15_47994028_A/T	15:47994028	T	ENSBTAG00000052045	ENSBTAT00000063424	Transcript	downstream_gene_variant	-	-	-	-	-	-	IMPACT=MODIFIER;DISTANCE=4752;STRAND=1
15_47994092_C/T	15:47994092	T	ENSBTAG00000052045	ENSBTAT00000063424	Transcript	downstream_gene_variant	-	-	-	-	-	-	IMPACT=MODIFIER;DISTANCE=4816;STRAND=1
15_47994116_G/T	15:47994116	T	ENSBTAG00000052045	ENSBTAT00000063424	Transcript	downstream_gene_variant	-	-	-	-	-	-	IMPACT=MODIFIER;DISTANCE=4840;STRAND=1
15_47994169_C/T	15:47994169	T	ENSBTAG00000052045	ENSBTAT00000063424	Transcript	downstream_gene_variant	-	-	-	-	-	-	IMPACT=MODIFIER;DISTANCE=4893;STRAND=1
15_47994175_G/A	15:47994175	A	ENSBTAG00000052045	ENSBTAT00000063424	Transcript	downstream_gene_variant	-	-	-	-	-	-	IMPACT=MODIFIER;DISTANCE=4899;STRAND=1
15_47994176_A/G	15:47994176	G	ENSBTAG00000052045	ENSBTAT00000063424	Transcript	downstream_gene_variant	-	-	-	-	-	-	IMPACT=MODIFIER;DISTANCE=4900;STRAND=1
15_47994199_T/C	15:47994199	C	ENSBTAG00000052045	ENSBTAT00000063424	Transcript	downstream_gene_variant	-	-	-	-	-	-	IMPACT=MODIFIER;DISTANCE=4923;STRAND=1
15_47994200_G/C	15:47994200	C	ENSBTAG00000052045	ENSBTAT00000063424	Transcript	downstream_gene_variant	-	-	-	-	-	-	IMPACT=MODIFIER;DISTANCE=4924;STRAND=1
15_47994205_A/G	15:47994205	G	ENSBTAG00000052045	ENSBTAT00000063424	Transcript	downstream_gene_variant	-	-	-	-	-	-	IMPACT=MODIFIER;DISTANCE=4929;STRAND=1
15_47994219_C/G	15:47994219	G	ENSBTAG00000052045	ENSBTAT00000063424	Transcript	downstream_gene_variant	-	-	-	-	-	-	IMPACT=MODIFIER;DISTANCE=4943;STRAND=1
15_47994319_T/C	15:47994319	C	-	-	-	intergenic_variant	-	-	-	-	-	-	IMPACT=MODIFIER
15_47994399_T/C	15:47994399	C	-	-	-	intergenic_variant	-	-	-	-	-	-	IMPACT=MODIFIER
15_47994406_G/A	15:47994406	A	-	-	-	intergenic_variant	-	-	-	-	-	-	IMPACT=MODIFIER
15_47994515_A/G	15:47994515	G	-	-	-	intergenic_variant	-	-	-	-	-	-	IMPACT=MODIFIER
15_47994518_C/T	15:47994518	T	-	-	-	intergenic_variant	-	-	-	-	-	-	IMPACT=MODIFIER
15_47994565_A/G	15:47994565	G	-	-	-	intergenic_variant	-	-	-	-	-	-	IMPACT=MODIFIER
15_47994588_G/A	15:47994588	A	-	-	-	intergenic_variant	-	-	-	-	-	-	IMPACT=MODIFIER
15_47994600_G/T	15:47994600	T	-	-	-	intergenic_variant	-	-	-	-	-	-	IMPACT=MODIFIER
15_47994696_C/T	15:47994696	T	-	-	-	intergenic_variant	-	-	-	-	-	-	IMPACT=MODIFIER
15_47994723_C/T	15:47994723	T	-	-	-	intergenic_variant	-	-	-	-	-	-	IMPACT=MODIFIER
15_47994724_A/G	15:47994724	G	-	-	-	intergenic_variant	-	-	-	-	-	-	IMPACT=MODIFIER
15_47994746_C/T	15:47994746	T	-	-	-	intergenic_variant	-	-	-	-	-	-	IMPACT=MODIFIER
15_47994786_G/A	15:47994786	A	-	-	-	intergenic_variant	-	-	-	-	-	-	IMPACT=MODIFIER
15_47994812_G/A	15:47994812	A	-	-	-	intergenic_variant	-	-	-	-	-	-	IMPACT=MODIFIER
15_47994818_C/T	15:47994818	T	-	-	-	intergenic_variant	-	-	-	-	-	-	IMPACT=MODIFIER
15_47994841_G/A	15:47994841	A	-	-	-	intergenic_variant	-	-	-	-	-	-	IMPACT=MODIFIER
15_47994858_G/A	15:47994858	A	-	-	-	intergenic_variant	-	-	-	-	-	-	IMPACT=MODIFIER
15_47994877_T/C	15:47994877	C	-	-	-	intergenic_variant	-	-	-	-	-	-	IMPACT=MODIFIER
15_47994885_C/A	15:47994885	A	-	-	-	intergenic_variant	-	-	-	-	-	-	IMPACT=MODIFIER
15_47994893_G/A	15:47994893	A	-	-	-	intergenic_variant	-	-	-	-	-	-	IMPACT=MODIFIER
15_47994907_T/G	15:47994907	G	-	-	-	intergenic_variant	-	-	-	-	-	-	IMPACT=MODIFIER
15_47994962_C/T	15:47994962	T	-	-	-	intergenic_variant	-	-	-	-	-	-	IMPACT=MODIFIER
15_47994992_G/T	15:47994992	T	-	-	-	intergenic_variant	-	-	-	-	-	-	IMPACT=MODIFIER
15_47995013_T/A	15:47995013	A	-	-	-	intergenic_variant	-	-	-	-	-	-	IMPACT=MODIFIER
15_47995088_C/T	15:47995088	T	-	-	-	intergenic_variant	-	-	-	-	-	-	IMPACT=MODIFIER
15_47995095_A/G	15:47995095	G	-	-	-	intergenic_variant	-	-	-	-	-	-	IMPACT=MODIFIER
15_47995115_A/T	15:47995115	T	-	-	-	intergenic_variant	-	-	-	-	-	-	IMPACT=MODIFIER
15_47995125_A/G	15:47995125	G	-	-	-	intergenic_variant	-	-	-	-	-	-	IMPACT=MODIFIER
15_47995197_G/A	15:47995197	A	-	-	-	intergenic_variant	-	-	-	-	-	-	IMPACT=MODIFIER
15_47995204_T/C	15:47995204	C	-	-	-	intergenic_variant	-	-	-	-	-	-	IMPACT=MODIFIER
15_47995205_G/A	15:47995205	A	-	-	-	intergenic_variant	-	-	-	-	-	-	IMPACT=MODIFIER
15_47995243_G/A	15:47995243	A	-	-	-	intergenic_variant	-	-	-	-	-	-	IMPACT=MODIFIER
15_47995251_C/*/T	15:47995251	T	-	-	-	intergenic_variant	-	-	-	-	-	-	IMPACT=MODIFIER
15_47995271_T/C	15:47995271	C	-	-	-	intergenic_variant	-	-	-	-	-	-	IMPACT=MODIFIER
15_47995319_C/T	15:47995319	T	-	-	-	intergenic_variant	-	-	-	-	-	-	IMPACT=MODIFIER
15_47995322_T/C	15:47995322	C	-	-	-	intergenic_variant	-	-	-	-	-	-	IMPACT=MODIFIER
15_47995330_G/A	15:47995330	A	-	-	-	intergenic_variant	-	-	-	-	-	-	IMPACT=MODIFIER
15_47995333_C/A	15:47995333	A	-	-	-	intergenic_variant	-	-	-	-	-	-	IMPACT=MODIFIER
15_47995411_T/G	15:47995411	G	-	-	-	intergenic_variant	-	-	-	-	-	-	IMPACT=MODIFIER
15_47995423_G/A	15:47995423	A	-	-	-	intergenic_variant	-	-	-	-	-	-	IMPACT=MODIFIER
15_47995488_A/G	15:47995488	G	-	-	-	intergenic_variant	-	-	-	-	-	-	IMPACT=MODIFIER
15_47995512_G/A/T	15:47995512	A	-	-	-	intergenic_variant	-	-	-	-	-	-	IMPACT=MODIFIER
15_47995522_G/A	15:47995522	A	-	-	-	intergenic_variant	-	-	-	-	-	-	IMPACT=MODIFIER
15_47995582_A/G	15:47995582	G	-	-	-	intergenic_variant	-	-	-	-	-	-	IMPACT=MODIFIER
15_47995587_A/T	15:47995587	T	-	-	-	intergenic_variant	-	-	-	-	-	-	IMPACT=MODIFIER
15_47995650_A/G	15:47995650	G	-	-	-	intergenic_variant	-	-	-	-	-	-	IMPACT=MODIFIER
15_47995652_G/C	15:47995652	C	-	-	-	intergenic_variant	-	-	-	-	-	-	IMPACT=MODIFIER
15_47995707_G/A	15:47995707	A	-	-	-	intergenic_variant	-	-	-	-	-	-	IMPACT=MODIFIER
15_47995714_G/T	15:47995714	T	-	-	-	intergenic_variant	-	-	-	-	-	-	IMPACT=MODIFIER
15_47995724_A/C	15:47995724	C	-	-	-	intergenic_variant	-	-	-	-	-	-	IMPACT=MODIFIER
15_47995756_T/C	15:47995756	C	-	-	-	intergenic_variant	-	-	-	-	-	-	IMPACT=MODIFIER
15_47995769_G/C	15:47995769	C	-	-	-	intergenic_variant	-	-	-	-	-	-	IMPACT=MODIFIER
15_47995816_A/G	15:47995816	G	-	-	-	intergenic_variant	-	-	-	-	-	-	IMPACT=MODIFIER
15_47995827_A/C	15:47995827	C	-	-	-	intergenic_variant	-	-	-	-	-	-	IMPACT=MODIFIER
15_47995854_G/A	15:47995854	A	-	-	-	intergenic_variant	-	-	-	-	-	-	IMPACT=MODIFIER
15_47995925_G/C	15:47995925	C	ENSBTAG00000048166	ENSBTAT00000063591	Transcript	upstream_gene_variant	-	-	-	-	-	-	IMPACT=MODIFIER;DISTANCE=4964;STRAND=1
15_47995950_G/A	15:47995950	A	ENSBTAG00000048166	ENSBTAT00000063591	Transcript	upstream_gene_variant	-	-	-	-	-	-	IMPACT=MODIFIER;DISTANCE=4939;STRAND=1
15_47995961_C/T	15:47995961	T	ENSBTAG00000048166	ENSBTAT00000063591	Transcript	upstream_gene_variant	-	-	-	-	-	-	IMPACT=MODIFIER;DISTANCE=4928;STRAND=1
15_47995973_G/A	15:47995973	A	ENSBTAG00000048166	ENSBTAT00000063591	Transcript	upstream_gene_variant	-	-	-	-	-	-	IMPACT=MODIFIER;DISTANCE=4916;STRAND=1
15_47996002_T/C	15:47996002	C	ENSBTAG00000048166	ENSBTAT00000063591	Transcript	upstream_gene_variant	-	-	-	-	-	-	IMPACT=MODIFIER;DISTANCE=4887;STRAND=1
15_47996012_G/A	15:47996012	A	ENSBTAG00000048166	ENSBTAT00000063591	Transcript	upstream_gene_variant	-	-	-	-	-	-	IMPACT=MODIFIER;DISTANCE=4877;STRAND=1
15_47996019_C/A	15:47996019	A	ENSBTAG00000048166	ENSBTAT00000063591	Transcript	upstream_gene_variant	-	-	-	-	-	-	IMPACT=MODIFIER;DISTANCE=4870;STRAND=1
15_47996024_A/G	15:47996024	G	ENSBTAG00000048166	ENSBTAT00000063591	Transcript	upstream_gene_variant	-	-	-	-	-	-	IMPACT=MODIFIER;DISTANCE=4865;STRAND=1
15_47996048_A/G	15:47996048	G	ENSBTAG00000048166	ENSBTAT00000063591	Transcript	upstream_gene_variant	-	-	-	-	-	-	IMPACT=MODIFIER;DISTANCE=4841;STRAND=1
15_47996106_A/G	15:47996106	G	ENSBTAG00000048166	ENSBTAT00000063591	Transcript	upstream_gene_variant	-	-	-	-	-	-	IMPACT=MODIFIER;DISTANCE=4783;STRAND=1
15_47996110_T/C	15:47996110	C	ENSBTAG00000048166	ENSBTAT00000063591	Transcript	upstream_gene_variant	-	-	-	-	-	-	IMPACT=MODIFIER;DISTANCE=4779;STRAND=1
15_47996151_G/A	15:47996151	A	ENSBTAG00000048166	ENSBTAT00000063591	Transcript	upstream_gene_variant	-	-	-	-	-	-	IMPACT=MODIFIER;DISTANCE=4738;STRAND=1
15_47996165_A/G	15:47996165	G	ENSBTAG00000048166	ENSBTAT00000063591	Transcript	upstream_gene_variant	-	-	-	-	-	-	IMPACT=MODIFIER;DISTANCE=4724;STRAND=1
15_47996170_C/T	15:47996170	T	ENSBTAG00000048166	ENSBTAT00000063591	Transcript	upstream_gene_variant	-	-	-	-	-	-	IMPACT=MODIFIER;DISTANCE=4719;STRAND=1
15_47996184_C/T	15:47996184	T	ENSBTAG00000048166	ENSBTAT00000063591	Transcript	upstream_gene_variant	-	-	-	-	-	-	IMPACT=MODIFIER;DISTANCE=4705;STRAND=1
15_47996187_T/C	15:47996187	C	ENSBTAG00000048166	ENSBTAT00000063591	Transcript	upstream_gene_variant	-	-	-	-	-	-	IMPACT=MODIFIER;DISTANCE=4702;STRAND=1
15_47996244_G/A	15:47996244	A	ENSBTAG00000048166	ENSBTAT00000063591	Transcript	upstream_gene_variant	-	-	-	-	-	-	IMPACT=MODIFIER;DISTANCE=4645;STRAND=1
15_47996249_G/C	15:47996249	C	ENSBTAG00000048166	ENSBTAT00000063591	Transcript	upstream_gene_variant	-	-	-	-	-	-	IMPACT=MODIFIER;DISTANCE=4640;STRAND=1
15_47996274_T/A	15:47996274	A	ENSBTAG00000048166	ENSBTAT00000063591	Transcript	upstream_gene_variant	-	-	-	-	-	-	IMPACT=MODIFIER;DISTANCE=4615;STRAND=1
15_47996296_T/C	15:47996296	C	ENSBTAG00000048166	ENSBTAT00000063591	Transcript	upstream_gene_variant	-	-	-	-	-	-	IMPACT=MODIFIER;DISTANCE=4593;STRAND=1
15_47996321_C/T	15:47996321	T	ENSBTAG00000048166	ENSBTAT00000063591	Transcript	upstream_gene_variant	-	-	-	-	-	-	IMPACT=MODIFIER;DISTANCE=4568;STRAND=1
15_47996337_T/G	15:47996337	G	ENSBTAG00000048166	ENSBTAT00000063591	Transcript	upstream_gene_variant	-	-	-	-	-	-	IMPACT=MODIFIER;DISTANCE=4552;STRAND=1
15_47996356_T/C	15:47996356	C	ENSBTAG00000048166	ENSBTAT00000063591	Transcript	upstream_gene_variant	-	-	-	-	-	-	IMPACT=MODIFIER;DISTANCE=4533;STRAND=1
15_47996377_A/G	15:47996377	G	ENSBTAG00000048166	ENSBTAT00000063591	Transcript	upstream_gene_variant	-	-	-	-	-	-	IMPACT=MODIFIER;DISTANCE=4512;STRAND=1
15_47996410_G/A	15:47996410	A	ENSBTAG00000048166	ENSBTAT00000063591	Transcript	upstream_gene_variant	-	-	-	-	-	-	IMPACT=MODIFIER;DISTANCE=4479;STRAND=1
15_47996542_C/T	15:47996542	T	ENSBTAG00000048166	ENSBTAT00000063591	Transcript	upstream_gene_variant	-	-	-	-	-	-	IMPACT=MODIFIER;DISTANCE=4347;STRAND=1
15_47996543_A/G	15:47996543	G	ENSBTAG00000048166	ENSBTAT00000063591	Transcript	upstream_gene_variant	-	-	-	-	-	-	IMPACT=MODIFIER;DISTANCE=4346;STRAND=1
15_47996618_C/G	15:47996618	G	ENSBTAG00000048166	ENSBTAT00000063591	Transcript	upstream_gene_variant	-	-	-	-	-	-	IMPACT=MODIFIER;DISTANCE=4271;STRAND=1
15_47996709_T/C	15:47996709	C	ENSBTAG00000048166	ENSBTAT00000063591	Transcript	upstream_gene_variant	-	-	-	-	-	-	IMPACT=MODIFIER;DISTANCE=4180;STRAND=1
15_47996776_C/T	15:47996776	T	ENSBTAG00000048166	ENSBTAT00000063591	Transcript	upstream_gene_variant	-	-	-	-	-	-	IMPACT=MODIFIER;DISTANCE=4113;STRAND=1
15_47996781_T/C	15:47996781	C	ENSBTAG00000048166	ENSBTAT00000063591	Transcript	upstream_gene_variant	-	-	-	-	-	-	IMPACT=MODIFIER;DISTANCE=4108;STRAND=1
15_47996864_C/T	15:47996864	T	ENSBTAG00000048166	ENSBTAT00000063591	Transcript	upstream_gene_variant	-	-	-	-	-	-	IMPACT=MODIFIER;DISTANCE=4025;STRAND=1
15_47996903_C/T	15:47996903	T	ENSBTAG00000048166	ENSBTAT00000063591	Transcript	upstream_gene_variant	-	-	-	-	-	-	IMPACT=MODIFIER;DISTANCE=3986;STRAND=1
15_47996905_C/T	15:47996905	T	ENSBTAG00000048166	ENSBTAT00000063591	Transcript	upstream_gene_variant	-	-	-	-	-	-	IMPACT=MODIFIER;DISTANCE=3984;STRAND=1
15_47996945_C/T	15:47996945	T	ENSBTAG00000048166	ENSBTAT00000063591	Transcript	upstream_gene_variant	-	-	-	-	-	-	IMPACT=MODIFIER;DISTANCE=3944;STRAND=1
15_47996952_G/C	15:47996952	C	ENSBTAG00000048166	ENSBTAT00000063591	Transcript	upstream_gene_variant	-	-	-	-	-	-	IMPACT=MODIFIER;DISTANCE=3937;STRAND=1
15_47997006_C/T	15:47997006	T	ENSBTAG00000048166	ENSBTAT00000063591	Transcript	upstream_gene_variant	-	-	-	-	-	-	IMPACT=MODIFIER;DISTANCE=3883;STRAND=1
15_47997144_T/C	15:47997144	C	ENSBTAG00000048166	ENSBTAT00000063591	Transcript	upstream_gene_variant	-	-	-	-	-	-	IMPACT=MODIFIER;DISTANCE=3745;STRAND=1
15_47997147_G/A	15:47997147	A	ENSBTAG00000048166	ENSBTAT00000063591	Transcript	upstream_gene_variant	-	-	-	-	-	-	IMPACT=MODIFIER;DISTANCE=3742;STRAND=1
15_47997182_T/C	15:47997182	C	ENSBTAG00000048166	ENSBTAT00000063591	Transcript	upstream_gene_variant	-	-	-	-	-	-	IMPACT=MODIFIER;DISTANCE=3707;STRAND=1
15_47997190_G/A	15:47997190	A	ENSBTAG00000048166	ENSBTAT00000063591	Transcript	upstream_gene_variant	-	-	-	-	-	-	IMPACT=MODIFIER;DISTANCE=3699;STRAND=1
15_47997201_C/T	15:47997201	T	ENSBTAG00000048166	ENSBTAT00000063591	Transcript	upstream_gene_variant	-	-	-	-	-	-	IMPACT=MODIFIER;DISTANCE=3688;STRAND=1
15_47997202_G/A	15:47997202	A	ENSBTAG00000048166	ENSBTAT00000063591	Transcript	upstream_gene_variant	-	-	-	-	-	-	IMPACT=MODIFIER;DISTANCE=3687;STRAND=1
15_47997263_A/G	15:47997263	G	ENSBTAG00000048166	ENSBTAT00000063591	Transcript	upstream_gene_variant	-	-	-	-	-	-	IMPACT=MODIFIER;DISTANCE=3626;STRAND=1
15_47997321_C/T	15:47997321	T	ENSBTAG00000048166	ENSBTAT00000063591	Transcript	upstream_gene_variant	-	-	-	-	-	-	IMPACT=MODIFIER;DISTANCE=3568;STRAND=1
15_47997374_C/A	15:47997374	A	ENSBTAG00000048166	ENSBTAT00000063591	Transcript	upstream_gene_variant	-	-	-	-	-	-	IMPACT=MODIFIER;DISTANCE=3515;STRAND=1
15_47997407_A/G	15:47997407	G	ENSBTAG00000048166	ENSBTAT00000063591	Transcript	upstream_gene_variant	-	-	-	-	-	-	IMPACT=MODIFIER;DISTANCE=3482;STRAND=1
15_47997431_G/A	15:47997431	A	ENSBTAG00000048166	ENSBTAT00000063591	Transcript	upstream_gene_variant	-	-	-	-	-	-	IMPACT=MODIFIER;DISTANCE=3458;STRAND=1
15_47997442_T/C	15:47997442	C	ENSBTAG00000048166	ENSBTAT00000063591	Transcript	upstream_gene_variant	-	-	-	-	-	-	IMPACT=MODIFIER;DISTANCE=3447;STRAND=1
15_47997529_A/G/T	15:47997529	G	ENSBTAG00000048166	ENSBTAT00000063591	Transcript	upstream_gene_variant	-	-	-	-	-	-	IMPACT=MODIFIER;DISTANCE=3360;STRAND=1
15_47997572_G/A	15:47997572	A	ENSBTAG00000048166	ENSBTAT00000063591	Transcript	upstream_gene_variant	-	-	-	-	-	-	IMPACT=MODIFIER;DISTANCE=3317;STRAND=1
15_47997580_T/A	15:47997580	A	ENSBTAG00000048166	ENSBTAT00000063591	Transcript	upstream_gene_variant	-	-	-	-	-	-	IMPACT=MODIFIER;DISTANCE=3309;STRAND=1
15_47997581_G/A	15:47997581	A	ENSBTAG00000048166	ENSBTAT00000063591	Transcript	upstream_gene_variant	-	-	-	-	-	-	IMPACT=MODIFIER;DISTANCE=3308;STRAND=1
15_47997700_A/G	15:47997700	G	ENSBTAG00000048166	ENSBTAT00000063591	Transcript	upstream_gene_variant	-	-	-	-	-	-	IMPACT=MODIFIER;DISTANCE=3189;STRAND=1
15_47997718_G/A	15:47997718	A	ENSBTAG00000048166	ENSBTAT00000063591	Transcript	upstream_gene_variant	-	-	-	-	-	-	IMPACT=MODIFIER;DISTANCE=3171;STRAND=1
15_47997883_T/C	15:47997883	C	ENSBTAG00000048166	ENSBTAT00000063591	Transcript	upstream_gene_variant	-	-	-	-	-	-	IMPACT=MODIFIER;DISTANCE=3006;STRAND=1
15_47997935_T/C	15:47997935	C	ENSBTAG00000048166	ENSBTAT00000063591	Transcript	upstream_gene_variant	-	-	-	-	-	-	IMPACT=MODIFIER;DISTANCE=2954;STRAND=1
15_47997941_C/A/G	15:47997941	A	ENSBTAG00000048166	ENSBTAT00000063591	Transcript	upstream_gene_variant	-	-	-	-	-	-	IMPACT=MODIFIER;DISTANCE=2948;STRAND=1
15_47997958_G/A	15:47997958	A	ENSBTAG00000048166	ENSBTAT00000063591	Transcript	upstream_gene_variant	-	-	-	-	-	-	IMPACT=MODIFIER;DISTANCE=2931;STRAND=1
15_47997988_T/G	15:47997988	G	ENSBTAG00000048166	ENSBTAT00000063591	Transcript	upstream_gene_variant	-	-	-	-	-	-	IMPACT=MODIFIER;DISTANCE=2901;STRAND=1
15_47998045_G/T	15:47998045	T	ENSBTAG00000048166	ENSBTAT00000063591	Transcript	upstream_gene_variant	-	-	-	-	-	-	IMPACT=MODIFIER;DISTANCE=2844;STRAND=1
15_47998053_G/A	15:47998053	A	ENSBTAG00000048166	ENSBTAT00000063591	Transcript	upstream_gene_variant	-	-	-	-	-	-	IMPACT=MODIFIER;DISTANCE=2836;STRAND=1
15_47998057_G/A	15:47998057	A	ENSBTAG00000048166	ENSBTAT00000063591	Transcript	upstream_gene_variant	-	-	-	-	-	-	IMPACT=MODIFIER;DISTANCE=2832;STRAND=1
15_47998085_G/T	15:47998085	T	ENSBTAG00000048166	ENSBTAT00000063591	Transcript	upstream_gene_variant	-	-	-	-	-	-	IMPACT=MODIFIER;DISTANCE=2804;STRAND=1
15_47998089_A/G	15:47998089	G	ENSBTAG00000048166	ENSBTAT00000063591	Transcript	upstream_gene_variant	-	-	-	-	-	-	IMPACT=MODIFIER;DISTANCE=2800;STRAND=1
15_47998131_A/G	15:47998131	G	ENSBTAG00000048166	ENSBTAT00000063591	Transcript	upstream_gene_variant	-	-	-	-	-	-	IMPACT=MODIFIER;DISTANCE=2758;STRAND=1
15_47998135_G/A	15:47998135	A	ENSBTAG00000048166	ENSBTAT00000063591	Transcript	upstream_gene_variant	-	-	-	-	-	-	IMPACT=MODIFIER;DISTANCE=2754;STRAND=1
15_47998137_C/A	15:47998137	A	ENSBTAG00000048166	ENSBTAT00000063591	Transcript	upstream_gene_variant	-	-	-	-	-	-	IMPACT=MODIFIER;DISTANCE=2752;STRAND=1
15_47998143_T/C	15:47998143	C	ENSBTAG00000048166	ENSBTAT00000063591	Transcript	upstream_gene_variant	-	-	-	-	-	-	IMPACT=MODIFIER;DISTANCE=2746;STRAND=1
15_47998149_C/A	15:47998149	A	ENSBTAG00000048166	ENSBTAT00000063591	Transcript	upstream_gene_variant	-	-	-	-	-	-	IMPACT=MODIFIER;DISTANCE=2740;STRAND=1
15_47998156_G/C	15:47998156	C	ENSBTAG00000048166	ENSBTAT00000063591	Transcript	upstream_gene_variant	-	-	-	-	-	-	IMPACT=MODIFIER;DISTANCE=2733;STRAND=1
15_47998214_G/A	15:47998214	A	ENSBTAG00000048166	ENSBTAT00000063591	Transcript	upstream_gene_variant	-	-	-	-	-	-	IMPACT=MODIFIER;DISTANCE=2675;STRAND=1
15_47998253_G/A	15:47998253	A	ENSBTAG00000048166	ENSBTAT00000063591	Transcript	upstream_gene_variant	-	-	-	-	-	-	IMPACT=MODIFIER;DISTANCE=2636;STRAND=1
15_47998308_G/C	15:47998308	C	ENSBTAG00000048166	ENSBTAT00000063591	Transcript	upstream_gene_variant	-	-	-	-	-	-	IMPACT=MODIFIER;DISTANCE=2581;STRAND=1
15_47998314_G/A	15:47998314	A	ENSBTAG00000048166	ENSBTAT00000063591	Transcript	upstream_gene_variant	-	-	-	-	-	-	IMPACT=MODIFIER;DISTANCE=2575;STRAND=1
15_47998338_G/A	15:47998338	A	ENSBTAG00000048166	ENSBTAT00000063591	Transcript	upstream_gene_variant	-	-	-	-	-	-	IMPACT=MODIFIER;DISTANCE=2551;STRAND=1
15_47998346_A/G	15:47998346	G	ENSBTAG00000048166	ENSBTAT00000063591	Transcript	upstream_gene_variant	-	-	-	-	-	-	IMPACT=MODIFIER;DISTANCE=2543;STRAND=1
15_47998390_G/A	15:47998390	A	ENSBTAG00000048166	ENSBTAT00000063591	Transcript	upstream_gene_variant	-	-	-	-	-	-	IMPACT=MODIFIER;DISTANCE=2499;STRAND=1
15_47998413_C/G	15:47998413	G	ENSBTAG00000048166	ENSBTAT00000063591	Transcript	upstream_gene_variant	-	-	-	-	-	-	IMPACT=MODIFIER;DISTANCE=2476;STRAND=1
15_47998435_C/A/T	15:47998435	A	ENSBTAG00000048166	ENSBTAT00000063591	Transcript	upstream_gene_variant	-	-	-	-	-	-	IMPACT=MODIFIER;DISTANCE=2454;STRAND=1
15_47998436_G/A	15:47998436	A	ENSBTAG00000048166	ENSBTAT00000063591	Transcript	upstream_gene_variant	-	-	-	-	-	-	IMPACT=MODIFIER;DISTANCE=2453;STRAND=1
15_47998447_A/G	15:47998447	G	ENSBTAG00000048166	ENSBTAT00000063591	Transcript	upstream_gene_variant	-	-	-	-	-	-	IMPACT=MODIFIER;DISTANCE=2442;STRAND=1
15_47998493_A/C	15:47998493	C	ENSBTAG00000048166	ENSBTAT00000063591	Transcript	upstream_gene_variant	-	-	-	-	-	-	IMPACT=MODIFIER;DISTANCE=2396;STRAND=1
15_47998524_C/G	15:47998524	G	ENSBTAG00000048166	ENSBTAT00000063591	Transcript	upstream_gene_variant	-	-	-	-	-	-	IMPACT=MODIFIER;DISTANCE=2365;STRAND=1
15_47998533_C/T	15:47998533	T	ENSBTAG00000048166	ENSBTAT00000063591	Transcript	upstream_gene_variant	-	-	-	-	-	-	IMPACT=MODIFIER;DISTANCE=2356;STRAND=1
15_47998551_T/C	15:47998551	C	ENSBTAG00000048166	ENSBTAT00000063591	Transcript	upstream_gene_variant	-	-	-	-	-	-	IMPACT=MODIFIER;DISTANCE=2338;STRAND=1
15_47998578_C/A	15:47998578	A	ENSBTAG00000048166	ENSBTAT00000063591	Transcript	upstream_gene_variant	-	-	-	-	-	-	IMPACT=MODIFIER;DISTANCE=2311;STRAND=1
15_47998599_G/A	15:47998599	A	ENSBTAG00000048166	ENSBTAT00000063591	Transcript	upstream_gene_variant	-	-	-	-	-	-	IMPACT=MODIFIER;DISTANCE=2290;STRAND=1
15_47998619_T/C	15:47998619	C	ENSBTAG00000048166	ENSBTAT00000063591	Transcript	upstream_gene_variant	-	-	-	-	-	-	IMPACT=MODIFIER;DISTANCE=2270;STRAND=1
15_47998622_G/A	15:47998622	A	ENSBTAG00000048166	ENSBTAT00000063591	Transcript	upstream_gene_variant	-	-	-	-	-	-	IMPACT=MODIFIER;DISTANCE=2267;STRAND=1
15_47998699_A/C	15:47998699	C	ENSBTAG00000048166	ENSBTAT00000063591	Transcript	upstream_gene_variant	-	-	-	-	-	-	IMPACT=MODIFIER;DISTANCE=2190;STRAND=1
15_47998707_A/T	15:47998707	T	ENSBTAG00000048166	ENSBTAT00000063591	Transcript	upstream_gene_variant	-	-	-	-	-	-	IMPACT=MODIFIER;DISTANCE=2182;STRAND=1
15_47998714_G/T	15:47998714	T	ENSBTAG00000048166	ENSBTAT00000063591	Transcript	upstream_gene_variant	-	-	-	-	-	-	IMPACT=MODIFIER;DISTANCE=2175;STRAND=1
15_47998731_A/C	15:47998731	C	ENSBTAG00000048166	ENSBTAT00000063591	Transcript	upstream_gene_variant	-	-	-	-	-	-	IMPACT=MODIFIER;DISTANCE=2158;STRAND=1
15_47998736_G/A	15:47998736	A	ENSBTAG00000048166	ENSBTAT00000063591	Transcript	upstream_gene_variant	-	-	-	-	-	-	IMPACT=MODIFIER;DISTANCE=2153;STRAND=1
15_47998987_T/C	15:47998987	C	ENSBTAG00000048166	ENSBTAT00000063591	Transcript	upstream_gene_variant	-	-	-	-	-	-	IMPACT=MODIFIER;DISTANCE=1902;STRAND=1
15_47998988_G/A	15:47998988	A	ENSBTAG00000048166	ENSBTAT00000063591	Transcript	upstream_gene_variant	-	-	-	-	-	-	IMPACT=MODIFIER;DISTANCE=1901;STRAND=1
15_47999033_A/T	15:47999033	T	ENSBTAG00000048166	ENSBTAT00000063591	Transcript	upstream_gene_variant	-	-	-	-	-	-	IMPACT=MODIFIER;DISTANCE=1856;STRAND=1
15_47999043_G/C	15:47999043	C	ENSBTAG00000048166	ENSBTAT00000063591	Transcript	upstream_gene_variant	-	-	-	-	-	-	IMPACT=MODIFIER;DISTANCE=1846;STRAND=1
15_47999064_T/G	15:47999064	G	ENSBTAG00000048166	ENSBTAT00000063591	Transcript	upstream_gene_variant	-	-	-	-	-	-	IMPACT=MODIFIER;DISTANCE=1825;STRAND=1
15_47999093_A/G	15:47999093	G	ENSBTAG00000048166	ENSBTAT00000063591	Transcript	upstream_gene_variant	-	-	-	-	-	-	IMPACT=MODIFIER;DISTANCE=1796;STRAND=1
15_47999177_G/A	15:47999177	A	ENSBTAG00000048166	ENSBTAT00000063591	Transcript	upstream_gene_variant	-	-	-	-	-	-	IMPACT=MODIFIER;DISTANCE=1712;STRAND=1
15_47999216_C/T	15:47999216	T	ENSBTAG00000048166	ENSBTAT00000063591	Transcript	upstream_gene_variant	-	-	-	-	-	-	IMPACT=MODIFIER;DISTANCE=1673;STRAND=1
15_47999217_G/A	15:47999217	A	ENSBTAG00000048166	ENSBTAT00000063591	Transcript	upstream_gene_variant	-	-	-	-	-	-	IMPACT=MODIFIER;DISTANCE=1672;STRAND=1
15_47999220_A/G	15:47999220	G	ENSBTAG00000048166	ENSBTAT00000063591	Transcript	upstream_gene_variant	-	-	-	-	-	-	IMPACT=MODIFIER;DISTANCE=1669;STRAND=1
15_47999228_C/T	15:47999228	T	ENSBTAG00000048166	ENSBTAT00000063591	Transcript	upstream_gene_variant	-	-	-	-	-	-	IMPACT=MODIFIER;DISTANCE=1661;STRAND=1
15_47999246_C/T	15:47999246	T	ENSBTAG00000048166	ENSBTAT00000063591	Transcript	upstream_gene_variant	-	-	-	-	-	-	IMPACT=MODIFIER;DISTANCE=1643;STRAND=1
15_47999251_C/T	15:47999251	T	ENSBTAG00000048166	ENSBTAT00000063591	Transcript	upstream_gene_variant	-	-	-	-	-	-	IMPACT=MODIFIER;DISTANCE=1638;STRAND=1
15_47999258_T/C	15:47999258	C	ENSBTAG00000048166	ENSBTAT00000063591	Transcript	upstream_gene_variant	-	-	-	-	-	-	IMPACT=MODIFIER;DISTANCE=1631;STRAND=1
15_47999315_T/C	15:47999315	C	ENSBTAG00000048166	ENSBTAT00000063591	Transcript	upstream_gene_variant	-	-	-	-	-	-	IMPACT=MODIFIER;DISTANCE=1574;STRAND=1
15_47999344_T/C	15:47999344	C	ENSBTAG00000048166	ENSBTAT00000063591	Transcript	upstream_gene_variant	-	-	-	-	-	-	IMPACT=MODIFIER;DISTANCE=1545;STRAND=1
15_47999424_C/T	15:47999424	T	ENSBTAG00000048166	ENSBTAT00000063591	Transcript	upstream_gene_variant	-	-	-	-	-	-	IMPACT=MODIFIER;DISTANCE=1465;STRAND=1
15_47999451_C/T	15:47999451	T	ENSBTAG00000048166	ENSBTAT00000063591	Transcript	upstream_gene_variant	-	-	-	-	-	-	IMPACT=MODIFIER;DISTANCE=1438;STRAND=1
15_47999538_A/G	15:47999538	G	ENSBTAG00000048166	ENSBTAT00000063591	Transcript	upstream_gene_variant	-	-	-	-	-	-	IMPACT=MODIFIER;DISTANCE=1351;STRAND=1
15_47999564_G/T	15:47999564	T	ENSBTAG00000048166	ENSBTAT00000063591	Transcript	upstream_gene_variant	-	-	-	-	-	-	IMPACT=MODIFIER;DISTANCE=1325;STRAND=1
15_47999577_A/T	15:47999577	T	ENSBTAG00000048166	ENSBTAT00000063591	Transcript	upstream_gene_variant	-	-	-	-	-	-	IMPACT=MODIFIER;DISTANCE=1312;STRAND=1
15_47999661_A/G	15:47999661	G	ENSBTAG00000048166	ENSBTAT00000063591	Transcript	upstream_gene_variant	-	-	-	-	-	-	IMPACT=MODIFIER;DISTANCE=1228;STRAND=1
15_47999664_G/A	15:47999664	A	ENSBTAG00000048166	ENSBTAT00000063591	Transcript	upstream_gene_variant	-	-	-	-	-	-	IMPACT=MODIFIER;DISTANCE=1225;STRAND=1
15_47999666_G/A	15:47999666	A	ENSBTAG00000048166	ENSBTAT00000063591	Transcript	upstream_gene_variant	-	-	-	-	-	-	IMPACT=MODIFIER;DISTANCE=1223;STRAND=1
15_47999667_T/G	15:47999667	G	ENSBTAG00000048166	ENSBTAT00000063591	Transcript	upstream_gene_variant	-	-	-	-	-	-	IMPACT=MODIFIER;DISTANCE=1222;STRAND=1
15_47999682_A/T	15:47999682	T	ENSBTAG00000048166	ENSBTAT00000063591	Transcript	upstream_gene_variant	-	-	-	-	-	-	IMPACT=MODIFIER;DISTANCE=1207;STRAND=1
15_47999722_G/A	15:47999722	A	ENSBTAG00000048166	ENSBTAT00000063591	Transcript	upstream_gene_variant	-	-	-	-	-	-	IMPACT=MODIFIER;DISTANCE=1167;STRAND=1
15_47999770_A/T	15:47999770	T	ENSBTAG00000048166	ENSBTAT00000063591	Transcript	upstream_gene_variant	-	-	-	-	-	-	IMPACT=MODIFIER;DISTANCE=1119;STRAND=1
15_47999841_C/T	15:47999841	T	ENSBTAG00000048166	ENSBTAT00000063591	Transcript	upstream_gene_variant	-	-	-	-	-	-	IMPACT=MODIFIER;DISTANCE=1048;STRAND=1
15_47999853_T/C	15:47999853	C	ENSBTAG00000048166	ENSBTAT00000063591	Transcript	upstream_gene_variant	-	-	-	-	-	-	IMPACT=MODIFIER;DISTANCE=1036;STRAND=1
15_47999877_C/T	15:47999877	T	ENSBTAG00000048166	ENSBTAT00000063591	Transcript	upstream_gene_variant	-	-	-	-	-	-	IMPACT=MODIFIER;DISTANCE=1012;STRAND=1
15_47999883_T/C	15:47999883	C	ENSBTAG00000048166	ENSBTAT00000063591	Transcript	upstream_gene_variant	-	-	-	-	-	-	IMPACT=MODIFIER;DISTANCE=1006;STRAND=1
15_47999919_A/G	15:47999919	G	ENSBTAG00000048166	ENSBTAT00000063591	Transcript	upstream_gene_variant	-	-	-	-	-	-	IMPACT=MODIFIER;DISTANCE=970;STRAND=1
15_47999920_T/C	15:47999920	C	ENSBTAG00000048166	ENSBTAT00000063591	Transcript	upstream_gene_variant	-	-	-	-	-	-	IMPACT=MODIFIER;DISTANCE=969;STRAND=1
15_48000067_T/C	15:48000067	C	ENSBTAG00000048166	ENSBTAT00000063591	Transcript	upstream_gene_variant	-	-	-	-	-	-	IMPACT=MODIFIER;DISTANCE=822;STRAND=1
15_48000215_T/C	15:48000215	C	ENSBTAG00000048166	ENSBTAT00000063591	Transcript	upstream_gene_variant	-	-	-	-	-	-	IMPACT=MODIFIER;DISTANCE=674;STRAND=1
15_48000306_A/G	15:48000306	G	ENSBTAG00000048166	ENSBTAT00000063591	Transcript	upstream_gene_variant	-	-	-	-	-	-	IMPACT=MODIFIER;DISTANCE=583;STRAND=1
15_48000324_A/G	15:48000324	G	ENSBTAG00000048166	ENSBTAT00000063591	Transcript	upstream_gene_variant	-	-	-	-	-	-	IMPACT=MODIFIER;DISTANCE=565;STRAND=1
15_48000379_A/C	15:48000379	C	ENSBTAG00000048166	ENSBTAT00000063591	Transcript	upstream_gene_variant	-	-	-	-	-	-	IMPACT=MODIFIER;DISTANCE=510;STRAND=1
15_48000389_G/C	15:48000389	C	ENSBTAG00000048166	ENSBTAT00000063591	Transcript	upstream_gene_variant	-	-	-	-	-	-	IMPACT=MODIFIER;DISTANCE=500;STRAND=1
15_48000400_A/G	15:48000400	G	ENSBTAG00000048166	ENSBTAT00000063591	Transcript	upstream_gene_variant	-	-	-	-	-	-	IMPACT=MODIFIER;DISTANCE=489;STRAND=1
15_48000411_C/G	15:48000411	G	ENSBTAG00000048166	ENSBTAT00000063591	Transcript	upstream_gene_variant	-	-	-	-	-	-	IMPACT=MODIFIER;DISTANCE=478;STRAND=1
15_48000417_C/T	15:48000417	T	ENSBTAG00000048166	ENSBTAT00000063591	Transcript	upstream_gene_variant	-	-	-	-	-	-	IMPACT=MODIFIER;DISTANCE=472;STRAND=1
15_48000461_C/G	15:48000461	G	ENSBTAG00000048166	ENSBTAT00000063591	Transcript	upstream_gene_variant	-	-	-	-	-	-	IMPACT=MODIFIER;DISTANCE=428;STRAND=1
15_48000527_G/A	15:48000527	A	ENSBTAG00000048166	ENSBTAT00000063591	Transcript	upstream_gene_variant	-	-	-	-	-	-	IMPACT=MODIFIER;DISTANCE=362;STRAND=1
15_48000574_C/A	15:48000574	A	ENSBTAG00000048166	ENSBTAT00000063591	Transcript	upstream_gene_variant	-	-	-	-	-	-	IMPACT=MODIFIER;DISTANCE=315;STRAND=1
15_48000636_G/C	15:48000636	C	ENSBTAG00000048166	ENSBTAT00000063591	Transcript	upstream_gene_variant	-	-	-	-	-	-	IMPACT=MODIFIER;DISTANCE=253;STRAND=1
15_48000671_G/A	15:48000671	A	ENSBTAG00000048166	ENSBTAT00000063591	Transcript	upstream_gene_variant	-	-	-	-	-	-	IMPACT=MODIFIER;DISTANCE=218;STRAND=1
15_48000681_T/C	15:48000681	C	ENSBTAG00000048166	ENSBTAT00000063591	Transcript	upstream_gene_variant	-	-	-	-	-	-	IMPACT=MODIFIER;DISTANCE=208;STRAND=1
15_48000687_G/A	15:48000687	A	ENSBTAG00000048166	ENSBTAT00000063591	Transcript	upstream_gene_variant	-	-	-	-	-	-	IMPACT=MODIFIER;DISTANCE=202;STRAND=1
15_48000746_C/A	15:48000746	A	ENSBTAG00000048166	ENSBTAT00000063591	Transcript	upstream_gene_variant	-	-	-	-	-	-	IMPACT=MODIFIER;DISTANCE=143;STRAND=1
15_48000763_T/C	15:48000763	C	ENSBTAG00000048166	ENSBTAT00000063591	Transcript	upstream_gene_variant	-	-	-	-	-	-	IMPACT=MODIFIER;DISTANCE=126;STRAND=1
15_48000805_G/A	15:48000805	A	ENSBTAG00000048166	ENSBTAT00000063591	Transcript	upstream_gene_variant	-	-	-	-	-	-	IMPACT=MODIFIER;DISTANCE=84;STRAND=1
15_48001080_C/T	15:48001080	T	ENSBTAG00000048166	ENSBTAT00000063591	Transcript	synonymous_variant	192	192	64	H	caC/caT	-	IMPACT=LOW;STRAND=1;HGVSc=ENSBTAT00000063591.2:c.192C>T;HGVSp=ENSBTAP00000055478.2:p.His64%3D
15_48001386_G/T/A	15:48001386	T	ENSBTAG00000048166	ENSBTAT00000063591	Transcript	synonymous_variant	498	498	166	P	ccG/ccT	-	IMPACT=LOW;STRAND=1;HGVSc=ENSBTAT00000063591.2:c.498G>T;HGVSp=ENSBTAP00000055478.2:p.Pro166%3D
15_48001558_G/A	15:48001558	A	ENSBTAG00000048166	ENSBTAT00000063591	Transcript	missense_variant	670	670	224	V/I	Gtt/Att	-	IMPACT=MODERATE;STRAND=1;HGVSc=ENSBTAT00000063591.2:c.670G>A;HGVSp=ENSBTAP00000055478.2:p.Val224Ile
15_48001767_T/C	15:48001767	C	ENSBTAG00000048166	ENSBTAT00000063591	Transcript	synonymous_variant	879	879	293	P	ccT/ccC	-	IMPACT=LOW;STRAND=1;HGVSc=ENSBTAT00000063591.2:c.879T>C;HGVSp=ENSBTAP00000055478.2:p.Pro293%3D
15_48001770_A/G	15:48001770	G	ENSBTAG00000048166	ENSBTAT00000063591	Transcript	synonymous_variant	882	882	294	A	gcA/gcG	-	IMPACT=LOW;STRAND=1;HGVSc=ENSBTAT00000063591.2:c.882A>G;HGVSp=ENSBTAP00000055478.2:p.Ala294%3D
15_48001781_T/C	15:48001781	C	ENSBTAG00000048166	ENSBTAT00000063591	Transcript	missense_variant	893	893	298	I/T	aTt/aCt	-	IMPACT=MODERATE;STRAND=1;HGVSc=ENSBTAT00000063591.2:c.893T>C;HGVSp=ENSBTAP00000055478.2:p.Ile298Thr
15_48001803_A/G	15:48001803	G	ENSBTAG00000048166	ENSBTAT00000063591	Transcript	synonymous_variant	915	915	305	K	aaA/aaG	-	IMPACT=LOW;STRAND=1;HGVSc=ENSBTAT00000063591.2:c.915A>G;HGVSp=ENSBTAP00000055478.2:p.Lys305%3D
15_48001835_C/T	15:48001835	T	ENSBTAG00000048166	ENSBTAT00000063591	Transcript	missense_variant	947	947	316	S/F	tCt/tTt	-	IMPACT=MODERATE;STRAND=1;HGVSc=ENSBTAT00000063591.2:c.947C>T;HGVSp=ENSBTAP00000055478.2:p.Ser316Phe
15_48001837_C/A/T	15:48001837	A	ENSBTAG00000048166	ENSBTAT00000063591	Transcript	missense_variant	949	949	317	P/T	Ccc/Acc	-	IMPACT=MODERATE;STRAND=1;HGVSc=ENSBTAT00000063591.2:c.949C>A;HGVSp=ENSBTAP00000055478.2:p.Pro317Thr
15_48001843_A/G	15:48001843	G	ENSBTAG00000048166	ENSBTAT00000063591	Transcript	missense_variant	955	955	319	R/G	Agg/Ggg	-	IMPACT=MODERATE;STRAND=1;HGVSc=ENSBTAT00000063591.2:c.955A>G;HGVSp=ENSBTAP00000055478.2:p.Arg319Gly
15_48001864_G/A	15:48001864	A	ENSBTAG00000048166	ENSBTAT00000063591	Transcript	downstream_gene_variant	-	-	-	-	-	-	IMPACT=MODIFIER;DISTANCE=13;STRAND=1
15_48001889_T/G	15:48001889	G	ENSBTAG00000048166	ENSBTAT00000063591	Transcript	downstream_gene_variant	-	-	-	-	-	-	IMPACT=MODIFIER;DISTANCE=38;STRAND=1
15_48001931_C/T	15:48001931	T	ENSBTAG00000048166	ENSBTAT00000063591	Transcript	downstream_gene_variant	-	-	-	-	-	-	IMPACT=MODIFIER;DISTANCE=80;STRAND=1
15_48001948_A/T	15:48001948	T	ENSBTAG00000048166	ENSBTAT00000063591	Transcript	downstream_gene_variant	-	-	-	-	-	-	IMPACT=MODIFIER;DISTANCE=97;STRAND=1
15_48001978_G/A	15:48001978	A	ENSBTAG00000048166	ENSBTAT00000063591	Transcript	downstream_gene_variant	-	-	-	-	-	-	IMPACT=MODIFIER;DISTANCE=127;STRAND=1
15_48001984_T/A	15:48001984	A	ENSBTAG00000048166	ENSBTAT00000063591	Transcript	downstream_gene_variant	-	-	-	-	-	-	IMPACT=MODIFIER;DISTANCE=133;STRAND=1
15_48002023_A/C	15:48002023	C	ENSBTAG00000048166	ENSBTAT00000063591	Transcript	downstream_gene_variant	-	-	-	-	-	-	IMPACT=MODIFIER;DISTANCE=172;STRAND=1
15_48002048_G/C	15:48002048	C	ENSBTAG00000048166	ENSBTAT00000063591	Transcript	downstream_gene_variant	-	-	-	-	-	-	IMPACT=MODIFIER;DISTANCE=197;STRAND=1
15_48002063_G/A	15:48002063	A	ENSBTAG00000048166	ENSBTAT00000063591	Transcript	downstream_gene_variant	-	-	-	-	-	-	IMPACT=MODIFIER;DISTANCE=212;STRAND=1
15_48002067_G/A	15:48002067	A	ENSBTAG00000048166	ENSBTAT00000063591	Transcript	downstream_gene_variant	-	-	-	-	-	-	IMPACT=MODIFIER;DISTANCE=216;STRAND=1
15_48002097_T/C	15:48002097	C	ENSBTAG00000048166	ENSBTAT00000063591	Transcript	downstream_gene_variant	-	-	-	-	-	-	IMPACT=MODIFIER;DISTANCE=246;STRAND=1
15_48002105_A/G	15:48002105	G	ENSBTAG00000048166	ENSBTAT00000063591	Transcript	downstream_gene_variant	-	-	-	-	-	-	IMPACT=MODIFIER;DISTANCE=254;STRAND=1
15_48002122_T/C	15:48002122	C	ENSBTAG00000048166	ENSBTAT00000063591	Transcript	downstream_gene_variant	-	-	-	-	-	-	IMPACT=MODIFIER;DISTANCE=271;STRAND=1
15_48002157_G/A	15:48002157	A	ENSBTAG00000048166	ENSBTAT00000063591	Transcript	downstream_gene_variant	-	-	-	-	-	-	IMPACT=MODIFIER;DISTANCE=306;STRAND=1
15_48002159_G/T	15:48002159	T	ENSBTAG00000048166	ENSBTAT00000063591	Transcript	downstream_gene_variant	-	-	-	-	-	-	IMPACT=MODIFIER;DISTANCE=308;STRAND=1
15_48002199_C/G	15:48002199	G	ENSBTAG00000048166	ENSBTAT00000063591	Transcript	downstream_gene_variant	-	-	-	-	-	-	IMPACT=MODIFIER;DISTANCE=348;STRAND=1
15_48002210_A/T	15:48002210	T	ENSBTAG00000048166	ENSBTAT00000063591	Transcript	downstream_gene_variant	-	-	-	-	-	-	IMPACT=MODIFIER;DISTANCE=359;STRAND=1
15_48002213_C/T	15:48002213	T	ENSBTAG00000048166	ENSBTAT00000063591	Transcript	downstream_gene_variant	-	-	-	-	-	-	IMPACT=MODIFIER;DISTANCE=362;STRAND=1
15_48002225_G/A	15:48002225	A	ENSBTAG00000048166	ENSBTAT00000063591	Transcript	downstream_gene_variant	-	-	-	-	-	-	IMPACT=MODIFIER;DISTANCE=374;STRAND=1
15_48002235_A/G	15:48002235	G	ENSBTAG00000048166	ENSBTAT00000063591	Transcript	downstream_gene_variant	-	-	-	-	-	-	IMPACT=MODIFIER;DISTANCE=384;STRAND=1
15_48002248_T/A	15:48002248	A	ENSBTAG00000048166	ENSBTAT00000063591	Transcript	downstream_gene_variant	-	-	-	-	-	-	IMPACT=MODIFIER;DISTANCE=397;STRAND=1
15_48002297_G/A	15:48002297	A	ENSBTAG00000048166	ENSBTAT00000063591	Transcript	downstream_gene_variant	-	-	-	-	-	-	IMPACT=MODIFIER;DISTANCE=446;STRAND=1
15_48002316_G/A	15:48002316	A	ENSBTAG00000048166	ENSBTAT00000063591	Transcript	downstream_gene_variant	-	-	-	-	-	-	IMPACT=MODIFIER;DISTANCE=465;STRAND=1
15_48002319_C/T	15:48002319	T	ENSBTAG00000048166	ENSBTAT00000063591	Transcript	downstream_gene_variant	-	-	-	-	-	-	IMPACT=MODIFIER;DISTANCE=468;STRAND=1
15_48002349_G/C	15:48002349	C	ENSBTAG00000048166	ENSBTAT00000063591	Transcript	downstream_gene_variant	-	-	-	-	-	-	IMPACT=MODIFIER;DISTANCE=498;STRAND=1
15_48002373_T/C	15:48002373	C	ENSBTAG00000048166	ENSBTAT00000063591	Transcript	downstream_gene_variant	-	-	-	-	-	-	IMPACT=MODIFIER;DISTANCE=522;STRAND=1
15_48002430_C/G	15:48002430	G	ENSBTAG00000048166	ENSBTAT00000063591	Transcript	downstream_gene_variant	-	-	-	-	-	-	IMPACT=MODIFIER;DISTANCE=579;STRAND=1
15_48002462_G/C	15:48002462	C	ENSBTAG00000048166	ENSBTAT00000063591	Transcript	downstream_gene_variant	-	-	-	-	-	-	IMPACT=MODIFIER;DISTANCE=611;STRAND=1
15_48002492_G/A	15:48002492	A	ENSBTAG00000048166	ENSBTAT00000063591	Transcript	downstream_gene_variant	-	-	-	-	-	-	IMPACT=MODIFIER;DISTANCE=641;STRAND=1
15_48002501_T/C	15:48002501	C	ENSBTAG00000048166	ENSBTAT00000063591	Transcript	downstream_gene_variant	-	-	-	-	-	-	IMPACT=MODIFIER;DISTANCE=650;STRAND=1
15_48002586_A/T	15:48002586	T	ENSBTAG00000048166	ENSBTAT00000063591	Transcript	downstream_gene_variant	-	-	-	-	-	-	IMPACT=MODIFIER;DISTANCE=735;STRAND=1
15_48002635_A/T	15:48002635	T	ENSBTAG00000048166	ENSBTAT00000063591	Transcript	downstream_gene_variant	-	-	-	-	-	-	IMPACT=MODIFIER;DISTANCE=784;STRAND=1
15_48002647_A/G	15:48002647	G	ENSBTAG00000048166	ENSBTAT00000063591	Transcript	downstream_gene_variant	-	-	-	-	-	-	IMPACT=MODIFIER;DISTANCE=796;STRAND=1
15_48002649_A/G	15:48002649	G	ENSBTAG00000048166	ENSBTAT00000063591	Transcript	downstream_gene_variant	-	-	-	-	-	-	IMPACT=MODIFIER;DISTANCE=798;STRAND=1
15_48002700_G/T	15:48002700	T	ENSBTAG00000048166	ENSBTAT00000063591	Transcript	downstream_gene_variant	-	-	-	-	-	-	IMPACT=MODIFIER;DISTANCE=849;STRAND=1
15_48002705_C/T	15:48002705	T	ENSBTAG00000048166	ENSBTAT00000063591	Transcript	downstream_gene_variant	-	-	-	-	-	-	IMPACT=MODIFIER;DISTANCE=854;STRAND=1
15_48002706_G/A	15:48002706	A	ENSBTAG00000048166	ENSBTAT00000063591	Transcript	downstream_gene_variant	-	-	-	-	-	-	IMPACT=MODIFIER;DISTANCE=855;STRAND=1
15_48002718_G/C	15:48002718	C	ENSBTAG00000048166	ENSBTAT00000063591	Transcript	downstream_gene_variant	-	-	-	-	-	-	IMPACT=MODIFIER;DISTANCE=867;STRAND=1
15_48002731_G/A	15:48002731	A	ENSBTAG00000048166	ENSBTAT00000063591	Transcript	downstream_gene_variant	-	-	-	-	-	-	IMPACT=MODIFIER;DISTANCE=880;STRAND=1
15_48002747_G/A	15:48002747	A	ENSBTAG00000048166	ENSBTAT00000063591	Transcript	downstream_gene_variant	-	-	-	-	-	-	IMPACT=MODIFIER;DISTANCE=896;STRAND=1
15_48002766_T/C	15:48002766	C	ENSBTAG00000048166	ENSBTAT00000063591	Transcript	downstream_gene_variant	-	-	-	-	-	-	IMPACT=MODIFIER;DISTANCE=915;STRAND=1
15_48002771_A/G	15:48002771	G	ENSBTAG00000048166	ENSBTAT00000063591	Transcript	downstream_gene_variant	-	-	-	-	-	-	IMPACT=MODIFIER;DISTANCE=920;STRAND=1
15_48002775_C/T	15:48002775	T	ENSBTAG00000048166	ENSBTAT00000063591	Transcript	downstream_gene_variant	-	-	-	-	-	-	IMPACT=MODIFIER;DISTANCE=924;STRAND=1
15_48002831_C/T	15:48002831	T	ENSBTAG00000048166	ENSBTAT00000063591	Transcript	downstream_gene_variant	-	-	-	-	-	-	IMPACT=MODIFIER;DISTANCE=980;STRAND=1
15_48002837_T/C	15:48002837	C	ENSBTAG00000048166	ENSBTAT00000063591	Transcript	downstream_gene_variant	-	-	-	-	-	-	IMPACT=MODIFIER;DISTANCE=986;STRAND=1
15_48002862_C/G	15:48002862	G	ENSBTAG00000048166	ENSBTAT00000063591	Transcript	downstream_gene_variant	-	-	-	-	-	-	IMPACT=MODIFIER;DISTANCE=1011;STRAND=1
15_48002863_T/G	15:48002863	G	ENSBTAG00000048166	ENSBTAT00000063591	Transcript	downstream_gene_variant	-	-	-	-	-	-	IMPACT=MODIFIER;DISTANCE=1012;STRAND=1
15_48002868_A/T	15:48002868	T	ENSBTAG00000048166	ENSBTAT00000063591	Transcript	downstream_gene_variant	-	-	-	-	-	-	IMPACT=MODIFIER;DISTANCE=1017;STRAND=1
15_48002869_G/A	15:48002869	A	ENSBTAG00000048166	ENSBTAT00000063591	Transcript	downstream_gene_variant	-	-	-	-	-	-	IMPACT=MODIFIER;DISTANCE=1018;STRAND=1
15_48002901_G/A	15:48002901	A	ENSBTAG00000048166	ENSBTAT00000063591	Transcript	downstream_gene_variant	-	-	-	-	-	-	IMPACT=MODIFIER;DISTANCE=1050;STRAND=1
15_48002902_C/T	15:48002902	T	ENSBTAG00000048166	ENSBTAT00000063591	Transcript	downstream_gene_variant	-	-	-	-	-	-	IMPACT=MODIFIER;DISTANCE=1051;STRAND=1
15_48002915_A/G	15:48002915	G	ENSBTAG00000048166	ENSBTAT00000063591	Transcript	downstream_gene_variant	-	-	-	-	-	-	IMPACT=MODIFIER;DISTANCE=1064;STRAND=1
15_48002959_A/C	15:48002959	C	ENSBTAG00000048166	ENSBTAT00000063591	Transcript	downstream_gene_variant	-	-	-	-	-	-	IMPACT=MODIFIER;DISTANCE=1108;STRAND=1
15_48002972_C/G	15:48002972	G	ENSBTAG00000048166	ENSBTAT00000063591	Transcript	downstream_gene_variant	-	-	-	-	-	-	IMPACT=MODIFIER;DISTANCE=1121;STRAND=1
15_48002979_C/T	15:48002979	T	ENSBTAG00000048166	ENSBTAT00000063591	Transcript	downstream_gene_variant	-	-	-	-	-	-	IMPACT=MODIFIER;DISTANCE=1128;STRAND=1
15_48002990_C/T	15:48002990	T	ENSBTAG00000048166	ENSBTAT00000063591	Transcript	downstream_gene_variant	-	-	-	-	-	-	IMPACT=MODIFIER;DISTANCE=1139;STRAND=1
15_48003006_C/A	15:48003006	A	ENSBTAG00000048166	ENSBTAT00000063591	Transcript	downstream_gene_variant	-	-	-	-	-	-	IMPACT=MODIFIER;DISTANCE=1155;STRAND=1
15_48003010_C/T	15:48003010	T	ENSBTAG00000048166	ENSBTAT00000063591	Transcript	downstream_gene_variant	-	-	-	-	-	-	IMPACT=MODIFIER;DISTANCE=1159;STRAND=1
15_48003034_G/C/T	15:48003034	C	ENSBTAG00000048166	ENSBTAT00000063591	Transcript	downstream_gene_variant	-	-	-	-	-	-	IMPACT=MODIFIER;DISTANCE=1183;STRAND=1
15_48003042_T/C	15:48003042	C	ENSBTAG00000048166	ENSBTAT00000063591	Transcript	downstream_gene_variant	-	-	-	-	-	-	IMPACT=MODIFIER;DISTANCE=1191;STRAND=1
15_48003058_A/C	15:48003058	C	ENSBTAG00000048166	ENSBTAT00000063591	Transcript	downstream_gene_variant	-	-	-	-	-	-	IMPACT=MODIFIER;DISTANCE=1207;STRAND=1
15_48003067_C/T	15:48003067	T	ENSBTAG00000048166	ENSBTAT00000063591	Transcript	downstream_gene_variant	-	-	-	-	-	-	IMPACT=MODIFIER;DISTANCE=1216;STRAND=1
15_48003102_T/C	15:48003102	C	ENSBTAG00000048166	ENSBTAT00000063591	Transcript	downstream_gene_variant	-	-	-	-	-	-	IMPACT=MODIFIER;DISTANCE=1251;STRAND=1
15_48003116_A/C	15:48003116	C	ENSBTAG00000048166	ENSBTAT00000063591	Transcript	downstream_gene_variant	-	-	-	-	-	-	IMPACT=MODIFIER;DISTANCE=1265;STRAND=1
15_48003156_G/A	15:48003156	A	ENSBTAG00000048166	ENSBTAT00000063591	Transcript	downstream_gene_variant	-	-	-	-	-	-	IMPACT=MODIFIER;DISTANCE=1305;STRAND=1
15_48003157_T/C	15:48003157	C	ENSBTAG00000048166	ENSBTAT00000063591	Transcript	downstream_gene_variant	-	-	-	-	-	-	IMPACT=MODIFIER;DISTANCE=1306;STRAND=1
15_48003189_C/A	15:48003189	A	ENSBTAG00000048166	ENSBTAT00000063591	Transcript	downstream_gene_variant	-	-	-	-	-	-	IMPACT=MODIFIER;DISTANCE=1338;STRAND=1
15_48003197_C/A	15:48003197	A	ENSBTAG00000048166	ENSBTAT00000063591	Transcript	downstream_gene_variant	-	-	-	-	-	-	IMPACT=MODIFIER;DISTANCE=1346;STRAND=1
15_48003201_T/C	15:48003201	C	ENSBTAG00000048166	ENSBTAT00000063591	Transcript	downstream_gene_variant	-	-	-	-	-	-	IMPACT=MODIFIER;DISTANCE=1350;STRAND=1
15_48003209_C/A	15:48003209	A	ENSBTAG00000048166	ENSBTAT00000063591	Transcript	downstream_gene_variant	-	-	-	-	-	-	IMPACT=MODIFIER;DISTANCE=1358;STRAND=1
15_48003215_C/A	15:48003215	A	ENSBTAG00000048166	ENSBTAT00000063591	Transcript	downstream_gene_variant	-	-	-	-	-	-	IMPACT=MODIFIER;DISTANCE=1364;STRAND=1
15_48003229_G/T	15:48003229	T	ENSBTAG00000048166	ENSBTAT00000063591	Transcript	downstream_gene_variant	-	-	-	-	-	-	IMPACT=MODIFIER;DISTANCE=1378;STRAND=1
15_48003247_A/C	15:48003247	C	ENSBTAG00000048166	ENSBTAT00000063591	Transcript	downstream_gene_variant	-	-	-	-	-	-	IMPACT=MODIFIER;DISTANCE=1396;STRAND=1
15_48003277_A/G	15:48003277	G	ENSBTAG00000048166	ENSBTAT00000063591	Transcript	downstream_gene_variant	-	-	-	-	-	-	IMPACT=MODIFIER;DISTANCE=1426;STRAND=1
15_48003278_G/A	15:48003278	A	ENSBTAG00000048166	ENSBTAT00000063591	Transcript	downstream_gene_variant	-	-	-	-	-	-	IMPACT=MODIFIER;DISTANCE=1427;STRAND=1
15_48003298_T/A	15:48003298	A	ENSBTAG00000048166	ENSBTAT00000063591	Transcript	downstream_gene_variant	-	-	-	-	-	-	IMPACT=MODIFIER;DISTANCE=1447;STRAND=1
15_48003315_T/G	15:48003315	G	ENSBTAG00000048166	ENSBTAT00000063591	Transcript	downstream_gene_variant	-	-	-	-	-	-	IMPACT=MODIFIER;DISTANCE=1464;STRAND=1
15_48003321_T/G	15:48003321	G	ENSBTAG00000048166	ENSBTAT00000063591	Transcript	downstream_gene_variant	-	-	-	-	-	-	IMPACT=MODIFIER;DISTANCE=1470;STRAND=1
15_48003328_A/G	15:48003328	G	ENSBTAG00000048166	ENSBTAT00000063591	Transcript	downstream_gene_variant	-	-	-	-	-	-	IMPACT=MODIFIER;DISTANCE=1477;STRAND=1
15_48003355_T/A	15:48003355	A	ENSBTAG00000048166	ENSBTAT00000063591	Transcript	downstream_gene_variant	-	-	-	-	-	-	IMPACT=MODIFIER;DISTANCE=1504;STRAND=1
15_48003456_T/G	15:48003456	G	ENSBTAG00000048166	ENSBTAT00000063591	Transcript	downstream_gene_variant	-	-	-	-	-	-	IMPACT=MODIFIER;DISTANCE=1605;STRAND=1
15_48003480_C/T	15:48003480	T	ENSBTAG00000048166	ENSBTAT00000063591	Transcript	downstream_gene_variant	-	-	-	-	-	-	IMPACT=MODIFIER;DISTANCE=1629;STRAND=1
15_48003507_C/T	15:48003507	T	ENSBTAG00000048166	ENSBTAT00000063591	Transcript	downstream_gene_variant	-	-	-	-	-	-	IMPACT=MODIFIER;DISTANCE=1656;STRAND=1
15_48003542_C/T	15:48003542	T	ENSBTAG00000048166	ENSBTAT00000063591	Transcript	downstream_gene_variant	-	-	-	-	-	-	IMPACT=MODIFIER;DISTANCE=1691;STRAND=1
15_48003649_C/T	15:48003649	T	ENSBTAG00000048166	ENSBTAT00000063591	Transcript	downstream_gene_variant	-	-	-	-	-	-	IMPACT=MODIFIER;DISTANCE=1798;STRAND=1
15_48003665_T/A	15:48003665	A	ENSBTAG00000048166	ENSBTAT00000063591	Transcript	downstream_gene_variant	-	-	-	-	-	-	IMPACT=MODIFIER;DISTANCE=1814;STRAND=1
15_48003674_C/T	15:48003674	T	ENSBTAG00000048166	ENSBTAT00000063591	Transcript	downstream_gene_variant	-	-	-	-	-	-	IMPACT=MODIFIER;DISTANCE=1823;STRAND=1
15_48003722_A/G	15:48003722	G	ENSBTAG00000048166	ENSBTAT00000063591	Transcript	downstream_gene_variant	-	-	-	-	-	-	IMPACT=MODIFIER;DISTANCE=1871;STRAND=1
15_48003789_C/T	15:48003789	T	ENSBTAG00000048166	ENSBTAT00000063591	Transcript	downstream_gene_variant	-	-	-	-	-	-	IMPACT=MODIFIER;DISTANCE=1938;STRAND=1
15_48003790_A/G	15:48003790	G	ENSBTAG00000048166	ENSBTAT00000063591	Transcript	downstream_gene_variant	-	-	-	-	-	-	IMPACT=MODIFIER;DISTANCE=1939;STRAND=1
15_48003795_G/A	15:48003795	A	ENSBTAG00000048166	ENSBTAT00000063591	Transcript	downstream_gene_variant	-	-	-	-	-	-	IMPACT=MODIFIER;DISTANCE=1944;STRAND=1
15_48003805_C/A	15:48003805	A	ENSBTAG00000048166	ENSBTAT00000063591	Transcript	downstream_gene_variant	-	-	-	-	-	-	IMPACT=MODIFIER;DISTANCE=1954;STRAND=1
15_48003886_G/A	15:48003886	A	ENSBTAG00000048166	ENSBTAT00000063591	Transcript	downstream_gene_variant	-	-	-	-	-	-	IMPACT=MODIFIER;DISTANCE=2035;STRAND=1
15_48003887_G/A	15:48003887	A	ENSBTAG00000048166	ENSBTAT00000063591	Transcript	downstream_gene_variant	-	-	-	-	-	-	IMPACT=MODIFIER;DISTANCE=2036;STRAND=1
15_48003901_T/A	15:48003901	A	ENSBTAG00000048166	ENSBTAT00000063591	Transcript	downstream_gene_variant	-	-	-	-	-	-	IMPACT=MODIFIER;DISTANCE=2050;STRAND=1
15_48003909_G/A	15:48003909	A	ENSBTAG00000048166	ENSBTAT00000063591	Transcript	downstream_gene_variant	-	-	-	-	-	-	IMPACT=MODIFIER;DISTANCE=2058;STRAND=1
15_48003917_T/C	15:48003917	C	ENSBTAG00000048166	ENSBTAT00000063591	Transcript	downstream_gene_variant	-	-	-	-	-	-	IMPACT=MODIFIER;DISTANCE=2066;STRAND=1
15_48003918_C/A	15:48003918	A	ENSBTAG00000048166	ENSBTAT00000063591	Transcript	downstream_gene_variant	-	-	-	-	-	-	IMPACT=MODIFIER;DISTANCE=2067;STRAND=1
15_48003922_C/G	15:48003922	G	ENSBTAG00000048166	ENSBTAT00000063591	Transcript	downstream_gene_variant	-	-	-	-	-	-	IMPACT=MODIFIER;DISTANCE=2071;STRAND=1
15_48003924_A/G	15:48003924	G	ENSBTAG00000048166	ENSBTAT00000063591	Transcript	downstream_gene_variant	-	-	-	-	-	-	IMPACT=MODIFIER;DISTANCE=2073;STRAND=1
15_48003943_A/G	15:48003943	G	ENSBTAG00000048166	ENSBTAT00000063591	Transcript	downstream_gene_variant	-	-	-	-	-	-	IMPACT=MODIFIER;DISTANCE=2092;STRAND=1
15_48003988_A/G	15:48003988	G	ENSBTAG00000048166	ENSBTAT00000063591	Transcript	downstream_gene_variant	-	-	-	-	-	-	IMPACT=MODIFIER;DISTANCE=2137;STRAND=1
15_48004038_C/T	15:48004038	T	ENSBTAG00000048166	ENSBTAT00000063591	Transcript	downstream_gene_variant	-	-	-	-	-	-	IMPACT=MODIFIER;DISTANCE=2187;STRAND=1
15_48004044_C/T	15:48004044	T	ENSBTAG00000048166	ENSBTAT00000063591	Transcript	downstream_gene_variant	-	-	-	-	-	-	IMPACT=MODIFIER;DISTANCE=2193;STRAND=1
15_48004045_G/A	15:48004045	A	ENSBTAG00000048166	ENSBTAT00000063591	Transcript	downstream_gene_variant	-	-	-	-	-	-	IMPACT=MODIFIER;DISTANCE=2194;STRAND=1
15_48004078_A/C	15:48004078	C	ENSBTAG00000048166	ENSBTAT00000063591	Transcript	downstream_gene_variant	-	-	-	-	-	-	IMPACT=MODIFIER;DISTANCE=2227;STRAND=1
15_48005231_A/C	15:48005231	C	ENSBTAG00000048166	ENSBTAT00000063591	Transcript	downstream_gene_variant	-	-	-	-	-	-	IMPACT=MODIFIER;DISTANCE=3380;STRAND=1
15_48005248_G/A	15:48005248	A	ENSBTAG00000048166	ENSBTAT00000063591	Transcript	downstream_gene_variant	-	-	-	-	-	-	IMPACT=MODIFIER;DISTANCE=3397;STRAND=1
15_48005409_A/G	15:48005409	G	ENSBTAG00000048166	ENSBTAT00000063591	Transcript	downstream_gene_variant	-	-	-	-	-	-	IMPACT=MODIFIER;DISTANCE=3558;STRAND=1
15_48005412_G/A	15:48005412	A	ENSBTAG00000048166	ENSBTAT00000063591	Transcript	downstream_gene_variant	-	-	-	-	-	-	IMPACT=MODIFIER;DISTANCE=3561;STRAND=1
15_48005439_A/G	15:48005439	G	ENSBTAG00000048166	ENSBTAT00000063591	Transcript	downstream_gene_variant	-	-	-	-	-	-	IMPACT=MODIFIER;DISTANCE=3588;STRAND=1
15_48005468_C/T	15:48005468	T	ENSBTAG00000048166	ENSBTAT00000063591	Transcript	downstream_gene_variant	-	-	-	-	-	-	IMPACT=MODIFIER;DISTANCE=3617;STRAND=1
15_48005469_C/T	15:48005469	T	ENSBTAG00000048166	ENSBTAT00000063591	Transcript	downstream_gene_variant	-	-	-	-	-	-	IMPACT=MODIFIER;DISTANCE=3618;STRAND=1
15_48005476_A/C	15:48005476	C	ENSBTAG00000048166	ENSBTAT00000063591	Transcript	downstream_gene_variant	-	-	-	-	-	-	IMPACT=MODIFIER;DISTANCE=3625;STRAND=1
15_48005584_G/A	15:48005584	A	ENSBTAG00000048166	ENSBTAT00000063591	Transcript	downstream_gene_variant	-	-	-	-	-	-	IMPACT=MODIFIER;DISTANCE=3733;STRAND=1
15_48005590_G/C	15:48005590	C	ENSBTAG00000048166	ENSBTAT00000063591	Transcript	downstream_gene_variant	-	-	-	-	-	-	IMPACT=MODIFIER;DISTANCE=3739;STRAND=1
15_48005620_T/C	15:48005620	C	ENSBTAG00000048166	ENSBTAT00000063591	Transcript	downstream_gene_variant	-	-	-	-	-	-	IMPACT=MODIFIER;DISTANCE=3769;STRAND=1
15_48005657_A/G	15:48005657	G	ENSBTAG00000048166	ENSBTAT00000063591	Transcript	downstream_gene_variant	-	-	-	-	-	-	IMPACT=MODIFIER;DISTANCE=3806;STRAND=1
15_48005696_C/T	15:48005696	T	ENSBTAG00000048166	ENSBTAT00000063591	Transcript	downstream_gene_variant	-	-	-	-	-	-	IMPACT=MODIFIER;DISTANCE=3845;STRAND=1
15_48005701_A/G	15:48005701	G	ENSBTAG00000048166	ENSBTAT00000063591	Transcript	downstream_gene_variant	-	-	-	-	-	-	IMPACT=MODIFIER;DISTANCE=3850;STRAND=1
15_48005734_T/C	15:48005734	C	ENSBTAG00000048166	ENSBTAT00000063591	Transcript	downstream_gene_variant	-	-	-	-	-	-	IMPACT=MODIFIER;DISTANCE=3883;STRAND=1
15_48005735_A/G	15:48005735	G	ENSBTAG00000048166	ENSBTAT00000063591	Transcript	downstream_gene_variant	-	-	-	-	-	-	IMPACT=MODIFIER;DISTANCE=3884;STRAND=1
15_48005739_G/T	15:48005739	T	ENSBTAG00000048166	ENSBTAT00000063591	Transcript	downstream_gene_variant	-	-	-	-	-	-	IMPACT=MODIFIER;DISTANCE=3888;STRAND=1
15_48005817_G/A	15:48005817	A	ENSBTAG00000048166	ENSBTAT00000063591	Transcript	downstream_gene_variant	-	-	-	-	-	-	IMPACT=MODIFIER;DISTANCE=3966;STRAND=1
15_48005897_A/C	15:48005897	C	ENSBTAG00000048166	ENSBTAT00000063591	Transcript	downstream_gene_variant	-	-	-	-	-	-	IMPACT=MODIFIER;DISTANCE=4046;STRAND=1
15_48005938_T/C	15:48005938	C	ENSBTAG00000048166	ENSBTAT00000063591	Transcript	downstream_gene_variant	-	-	-	-	-	-	IMPACT=MODIFIER;DISTANCE=4087;STRAND=1
15_48005940_T/A	15:48005940	A	ENSBTAG00000048166	ENSBTAT00000063591	Transcript	downstream_gene_variant	-	-	-	-	-	-	IMPACT=MODIFIER;DISTANCE=4089;STRAND=1
15_48005956_A/T	15:48005956	T	ENSBTAG00000048166	ENSBTAT00000063591	Transcript	downstream_gene_variant	-	-	-	-	-	-	IMPACT=MODIFIER;DISTANCE=4105;STRAND=1
15_48006116_C/T	15:48006116	T	ENSBTAG00000048166	ENSBTAT00000063591	Transcript	downstream_gene_variant	-	-	-	-	-	-	IMPACT=MODIFIER;DISTANCE=4265;STRAND=1
15_48006132_C/T	15:48006132	T	ENSBTAG00000048166	ENSBTAT00000063591	Transcript	downstream_gene_variant	-	-	-	-	-	-	IMPACT=MODIFIER;DISTANCE=4281;STRAND=1
15_48006147_C/T	15:48006147	T	ENSBTAG00000048166	ENSBTAT00000063591	Transcript	downstream_gene_variant	-	-	-	-	-	-	IMPACT=MODIFIER;DISTANCE=4296;STRAND=1
15_48006224_A/T	15:48006224	T	ENSBTAG00000048166	ENSBTAT00000063591	Transcript	downstream_gene_variant	-	-	-	-	-	-	IMPACT=MODIFIER;DISTANCE=4373;STRAND=1
15_48006293_T/A	15:48006293	A	ENSBTAG00000048166	ENSBTAT00000063591	Transcript	downstream_gene_variant	-	-	-	-	-	-	IMPACT=MODIFIER;DISTANCE=4442;STRAND=1
15_48006548_GA/G/AA	15:48006548-48006549	G	ENSBTAG00000048166	ENSBTAT00000063591	Transcript	downstream_gene_variant	-	-	-	-	-	-	IMPACT=MODIFIER;DISTANCE=4697;STRAND=1
15_48006622_G/A	15:48006622	A	ENSBTAG00000048166	ENSBTAT00000063591	Transcript	downstream_gene_variant	-	-	-	-	-	-	IMPACT=MODIFIER;DISTANCE=4771;STRAND=1
15_48006639_C/G	15:48006639	G	ENSBTAG00000048166	ENSBTAT00000063591	Transcript	downstream_gene_variant	-	-	-	-	-	-	IMPACT=MODIFIER;DISTANCE=4788;STRAND=1
15_48006686_A/G	15:48006686	G	ENSBTAG00000048166	ENSBTAT00000063591	Transcript	downstream_gene_variant	-	-	-	-	-	-	IMPACT=MODIFIER;DISTANCE=4835;STRAND=1
15_48006711_A/G	15:48006711	G	ENSBTAG00000048166	ENSBTAT00000063591	Transcript	downstream_gene_variant	-	-	-	-	-	-	IMPACT=MODIFIER;DISTANCE=4860;STRAND=1
15_48006716_G/A	15:48006716	A	ENSBTAG00000048166	ENSBTAT00000063591	Transcript	downstream_gene_variant	-	-	-	-	-	-	IMPACT=MODIFIER;DISTANCE=4865;STRAND=1
15_48006745_T/G	15:48006745	G	ENSBTAG00000048166	ENSBTAT00000063591	Transcript	downstream_gene_variant	-	-	-	-	-	-	IMPACT=MODIFIER;DISTANCE=4894;STRAND=1
15_48006749_G/C	15:48006749	C	ENSBTAG00000048166	ENSBTAT00000063591	Transcript	downstream_gene_variant	-	-	-	-	-	-	IMPACT=MODIFIER;DISTANCE=4898;STRAND=1
15_48006752_C/A	15:48006752	A	ENSBTAG00000048166	ENSBTAT00000063591	Transcript	downstream_gene_variant	-	-	-	-	-	-	IMPACT=MODIFIER;DISTANCE=4901;STRAND=1
15_48006754_T/C	15:48006754	C	ENSBTAG00000048166	ENSBTAT00000063591	Transcript	downstream_gene_variant	-	-	-	-	-	-	IMPACT=MODIFIER;DISTANCE=4903;STRAND=1
15_48006763_G/C	15:48006763	C	ENSBTAG00000046489	ENSBTAT00000064789	Transcript	upstream_gene_variant	-	-	-	-	-	-	IMPACT=MODIFIER;DISTANCE=4999;STRAND=1
15_48006764_G/A	15:48006764	A	ENSBTAG00000046489	ENSBTAT00000064789	Transcript	upstream_gene_variant	-	-	-	-	-	-	IMPACT=MODIFIER;DISTANCE=4998;STRAND=1
15_48006783_A/G	15:48006783	G	ENSBTAG00000046489	ENSBTAT00000064789	Transcript	upstream_gene_variant	-	-	-	-	-	-	IMPACT=MODIFIER;DISTANCE=4979;STRAND=1
15_48006801_T/C	15:48006801	C	ENSBTAG00000046489	ENSBTAT00000064789	Transcript	upstream_gene_variant	-	-	-	-	-	-	IMPACT=MODIFIER;DISTANCE=4961;STRAND=1
15_48006846_G/T	15:48006846	T	ENSBTAG00000046489	ENSBTAT00000064789	Transcript	upstream_gene_variant	-	-	-	-	-	-	IMPACT=MODIFIER;DISTANCE=4916;STRAND=1
15_48006854_G/A	15:48006854	A	ENSBTAG00000046489	ENSBTAT00000064789	Transcript	upstream_gene_variant	-	-	-	-	-	-	IMPACT=MODIFIER;DISTANCE=4908;STRAND=1
15_48006881_T/C	15:48006881	C	ENSBTAG00000046489	ENSBTAT00000064789	Transcript	upstream_gene_variant	-	-	-	-	-	-	IMPACT=MODIFIER;DISTANCE=4881;STRAND=1
15_48006889_T/C	15:48006889	C	ENSBTAG00000046489	ENSBTAT00000064789	Transcript	upstream_gene_variant	-	-	-	-	-	-	IMPACT=MODIFIER;DISTANCE=4873;STRAND=1
15_48006940_G/C	15:48006940	C	ENSBTAG00000046489	ENSBTAT00000064789	Transcript	upstream_gene_variant	-	-	-	-	-	-	IMPACT=MODIFIER;DISTANCE=4822;STRAND=1
15_48006941_A/G	15:48006941	G	ENSBTAG00000046489	ENSBTAT00000064789	Transcript	upstream_gene_variant	-	-	-	-	-	-	IMPACT=MODIFIER;DISTANCE=4821;STRAND=1
15_48006953_C/G	15:48006953	G	ENSBTAG00000046489	ENSBTAT00000064789	Transcript	upstream_gene_variant	-	-	-	-	-	-	IMPACT=MODIFIER;DISTANCE=4809;STRAND=1
15_48006955_A/G	15:48006955	G	ENSBTAG00000046489	ENSBTAT00000064789	Transcript	upstream_gene_variant	-	-	-	-	-	-	IMPACT=MODIFIER;DISTANCE=4807;STRAND=1
15_48006977_C/T	15:48006977	T	ENSBTAG00000046489	ENSBTAT00000064789	Transcript	upstream_gene_variant	-	-	-	-	-	-	IMPACT=MODIFIER;DISTANCE=4785;STRAND=1
15_48006981_A/C	15:48006981	C	ENSBTAG00000046489	ENSBTAT00000064789	Transcript	upstream_gene_variant	-	-	-	-	-	-	IMPACT=MODIFIER;DISTANCE=4781;STRAND=1
15_48007002_T/C	15:48007002	C	ENSBTAG00000046489	ENSBTAT00000064789	Transcript	upstream_gene_variant	-	-	-	-	-	-	IMPACT=MODIFIER;DISTANCE=4760;STRAND=1
15_48007011_C/T	15:48007011	T	ENSBTAG00000046489	ENSBTAT00000064789	Transcript	upstream_gene_variant	-	-	-	-	-	-	IMPACT=MODIFIER;DISTANCE=4751;STRAND=1
15_48007055_G/A	15:48007055	A	ENSBTAG00000046489	ENSBTAT00000064789	Transcript	upstream_gene_variant	-	-	-	-	-	-	IMPACT=MODIFIER;DISTANCE=4707;STRAND=1
15_48007123_T/C	15:48007123	C	ENSBTAG00000046489	ENSBTAT00000064789	Transcript	upstream_gene_variant	-	-	-	-	-	-	IMPACT=MODIFIER;DISTANCE=4639;STRAND=1
15_48007153_T/C	15:48007153	C	ENSBTAG00000046489	ENSBTAT00000064789	Transcript	upstream_gene_variant	-	-	-	-	-	-	IMPACT=MODIFIER;DISTANCE=4609;STRAND=1
15_48007158_C/A	15:48007158	A	ENSBTAG00000046489	ENSBTAT00000064789	Transcript	upstream_gene_variant	-	-	-	-	-	-	IMPACT=MODIFIER;DISTANCE=4604;STRAND=1
15_48007172_T/C	15:48007172	C	ENSBTAG00000046489	ENSBTAT00000064789	Transcript	upstream_gene_variant	-	-	-	-	-	-	IMPACT=MODIFIER;DISTANCE=4590;STRAND=1
15_48007173_G/A	15:48007173	A	ENSBTAG00000046489	ENSBTAT00000064789	Transcript	upstream_gene_variant	-	-	-	-	-	-	IMPACT=MODIFIER;DISTANCE=4589;STRAND=1
15_48007186_A/G	15:48007186	G	ENSBTAG00000046489	ENSBTAT00000064789	Transcript	upstream_gene_variant	-	-	-	-	-	-	IMPACT=MODIFIER;DISTANCE=4576;STRAND=1
15_48007204_G/A/*	15:48007204	A	ENSBTAG00000046489	ENSBTAT00000064789	Transcript	upstream_gene_variant	-	-	-	-	-	-	IMPACT=MODIFIER;DISTANCE=4558;STRAND=1
15_48007230_C/T	15:48007230	T	ENSBTAG00000046489	ENSBTAT00000064789	Transcript	upstream_gene_variant	-	-	-	-	-	-	IMPACT=MODIFIER;DISTANCE=4532;STRAND=1
15_48007238_C/G	15:48007238	G	ENSBTAG00000046489	ENSBTAT00000064789	Transcript	upstream_gene_variant	-	-	-	-	-	-	IMPACT=MODIFIER;DISTANCE=4524;STRAND=1
15_48007264_A/G	15:48007264	G	ENSBTAG00000046489	ENSBTAT00000064789	Transcript	upstream_gene_variant	-	-	-	-	-	-	IMPACT=MODIFIER;DISTANCE=4498;STRAND=1
15_48007269_T/A	15:48007269	A	ENSBTAG00000046489	ENSBTAT00000064789	Transcript	upstream_gene_variant	-	-	-	-	-	-	IMPACT=MODIFIER;DISTANCE=4493;STRAND=1
15_48007271_C/G	15:48007271	G	ENSBTAG00000046489	ENSBTAT00000064789	Transcript	upstream_gene_variant	-	-	-	-	-	-	IMPACT=MODIFIER;DISTANCE=4491;STRAND=1
15_48007274_G/A	15:48007274	A	ENSBTAG00000046489	ENSBTAT00000064789	Transcript	upstream_gene_variant	-	-	-	-	-	-	IMPACT=MODIFIER;DISTANCE=4488;STRAND=1
15_48007279_T/A	15:48007279	A	ENSBTAG00000046489	ENSBTAT00000064789	Transcript	upstream_gene_variant	-	-	-	-	-	-	IMPACT=MODIFIER;DISTANCE=4483;STRAND=1
15_48007310_G/A	15:48007310	A	ENSBTAG00000046489	ENSBTAT00000064789	Transcript	upstream_gene_variant	-	-	-	-	-	-	IMPACT=MODIFIER;DISTANCE=4452;STRAND=1
15_48007329_G/*/A	15:48007329	A	ENSBTAG00000046489	ENSBTAT00000064789	Transcript	upstream_gene_variant	-	-	-	-	-	-	IMPACT=MODIFIER;DISTANCE=4433;STRAND=1
15_48007337_G/A	15:48007337	A	ENSBTAG00000046489	ENSBTAT00000064789	Transcript	upstream_gene_variant	-	-	-	-	-	-	IMPACT=MODIFIER;DISTANCE=4425;STRAND=1
15_48007345_G/A	15:48007345	A	ENSBTAG00000046489	ENSBTAT00000064789	Transcript	upstream_gene_variant	-	-	-	-	-	-	IMPACT=MODIFIER;DISTANCE=4417;STRAND=1
15_48007390_G/A	15:48007390	A	ENSBTAG00000046489	ENSBTAT00000064789	Transcript	upstream_gene_variant	-	-	-	-	-	-	IMPACT=MODIFIER;DISTANCE=4372;STRAND=1
15_48007394_T/C	15:48007394	C	ENSBTAG00000046489	ENSBTAT00000064789	Transcript	upstream_gene_variant	-	-	-	-	-	-	IMPACT=MODIFIER;DISTANCE=4368;STRAND=1
15_48007447_T/C	15:48007447	C	ENSBTAG00000046489	ENSBTAT00000064789	Transcript	upstream_gene_variant	-	-	-	-	-	-	IMPACT=MODIFIER;DISTANCE=4315;STRAND=1
15_48007483_C/T	15:48007483	T	ENSBTAG00000046489	ENSBTAT00000064789	Transcript	upstream_gene_variant	-	-	-	-	-	-	IMPACT=MODIFIER;DISTANCE=4279;STRAND=1
15_48007527_G/A	15:48007527	A	ENSBTAG00000046489	ENSBTAT00000064789	Transcript	upstream_gene_variant	-	-	-	-	-	-	IMPACT=MODIFIER;DISTANCE=4235;STRAND=1
15_48007542_A/G	15:48007542	G	ENSBTAG00000046489	ENSBTAT00000064789	Transcript	upstream_gene_variant	-	-	-	-	-	-	IMPACT=MODIFIER;DISTANCE=4220;STRAND=1
15_48007554_C/T	15:48007554	T	ENSBTAG00000046489	ENSBTAT00000064789	Transcript	upstream_gene_variant	-	-	-	-	-	-	IMPACT=MODIFIER;DISTANCE=4208;STRAND=1
15_48007555_G/A	15:48007555	A	ENSBTAG00000046489	ENSBTAT00000064789	Transcript	upstream_gene_variant	-	-	-	-	-	-	IMPACT=MODIFIER;DISTANCE=4207;STRAND=1
15_48007568_A/T	15:48007568	T	ENSBTAG00000046489	ENSBTAT00000064789	Transcript	upstream_gene_variant	-	-	-	-	-	-	IMPACT=MODIFIER;DISTANCE=4194;STRAND=1
15_48007572_A/G	15:48007572	G	ENSBTAG00000046489	ENSBTAT00000064789	Transcript	upstream_gene_variant	-	-	-	-	-	-	IMPACT=MODIFIER;DISTANCE=4190;STRAND=1
15_48007582_G/A	15:48007582	A	ENSBTAG00000046489	ENSBTAT00000064789	Transcript	upstream_gene_variant	-	-	-	-	-	-	IMPACT=MODIFIER;DISTANCE=4180;STRAND=1
15_48007598_A/G	15:48007598	G	ENSBTAG00000046489	ENSBTAT00000064789	Transcript	upstream_gene_variant	-	-	-	-	-	-	IMPACT=MODIFIER;DISTANCE=4164;STRAND=1
15_48007604_C/T	15:48007604	T	ENSBTAG00000046489	ENSBTAT00000064789	Transcript	upstream_gene_variant	-	-	-	-	-	-	IMPACT=MODIFIER;DISTANCE=4158;STRAND=1
15_48007610_C/A	15:48007610	A	ENSBTAG00000046489	ENSBTAT00000064789	Transcript	upstream_gene_variant	-	-	-	-	-	-	IMPACT=MODIFIER;DISTANCE=4152;STRAND=1
15_48007615_G/A	15:48007615	A	ENSBTAG00000046489	ENSBTAT00000064789	Transcript	upstream_gene_variant	-	-	-	-	-	-	IMPACT=MODIFIER;DISTANCE=4147;STRAND=1
15_48007618_C/T	15:48007618	T	ENSBTAG00000046489	ENSBTAT00000064789	Transcript	upstream_gene_variant	-	-	-	-	-	-	IMPACT=MODIFIER;DISTANCE=4144;STRAND=1
15_48007619_A/C	15:48007619	C	ENSBTAG00000046489	ENSBTAT00000064789	Transcript	upstream_gene_variant	-	-	-	-	-	-	IMPACT=MODIFIER;DISTANCE=4143;STRAND=1
15_48007622_T/C	15:48007622	C	ENSBTAG00000046489	ENSBTAT00000064789	Transcript	upstream_gene_variant	-	-	-	-	-	-	IMPACT=MODIFIER;DISTANCE=4140;STRAND=1
15_48007629_A/G	15:48007629	G	ENSBTAG00000046489	ENSBTAT00000064789	Transcript	upstream_gene_variant	-	-	-	-	-	-	IMPACT=MODIFIER;DISTANCE=4133;STRAND=1
15_48007640_T/G	15:48007640	G	ENSBTAG00000046489	ENSBTAT00000064789	Transcript	upstream_gene_variant	-	-	-	-	-	-	IMPACT=MODIFIER;DISTANCE=4122;STRAND=1
15_48007657_T/G/A	15:48007657	G	ENSBTAG00000046489	ENSBTAT00000064789	Transcript	upstream_gene_variant	-	-	-	-	-	-	IMPACT=MODIFIER;DISTANCE=4105;STRAND=1
15_48007677_T/G	15:48007677	G	ENSBTAG00000046489	ENSBTAT00000064789	Transcript	upstream_gene_variant	-	-	-	-	-	-	IMPACT=MODIFIER;DISTANCE=4085;STRAND=1
15_48007689_A/G/ATG	15:48007689	G	ENSBTAG00000046489	ENSBTAT00000064789	Transcript	upstream_gene_variant	-	-	-	-	-	-	IMPACT=MODIFIER;DISTANCE=4073;STRAND=1
15_48007706_T/G	15:48007706	G	ENSBTAG00000046489	ENSBTAT00000064789	Transcript	upstream_gene_variant	-	-	-	-	-	-	IMPACT=MODIFIER;DISTANCE=4056;STRAND=1
15_48007710_A/G	15:48007710	G	ENSBTAG00000046489	ENSBTAT00000064789	Transcript	upstream_gene_variant	-	-	-	-	-	-	IMPACT=MODIFIER;DISTANCE=4052;STRAND=1
15_48007715_G/GT/A	15:48007715	GT	ENSBTAG00000046489	ENSBTAT00000064789	Transcript	upstream_gene_variant	-	-	-	-	-	-	IMPACT=MODIFIER;DISTANCE=4047;STRAND=1
15_48007721_G/A	15:48007721	A	ENSBTAG00000046489	ENSBTAT00000064789	Transcript	upstream_gene_variant	-	-	-	-	-	-	IMPACT=MODIFIER;DISTANCE=4041;STRAND=1
15_48007734_G/T	15:48007734	T	ENSBTAG00000046489	ENSBTAT00000064789	Transcript	upstream_gene_variant	-	-	-	-	-	-	IMPACT=MODIFIER;DISTANCE=4028;STRAND=1
15_48007742_G/A	15:48007742	A	ENSBTAG00000046489	ENSBTAT00000064789	Transcript	upstream_gene_variant	-	-	-	-	-	-	IMPACT=MODIFIER;DISTANCE=4020;STRAND=1
15_48007755_A/C	15:48007755	C	ENSBTAG00000046489	ENSBTAT00000064789	Transcript	upstream_gene_variant	-	-	-	-	-	-	IMPACT=MODIFIER;DISTANCE=4007;STRAND=1
15_48007768_G/C	15:48007768	C	ENSBTAG00000046489	ENSBTAT00000064789	Transcript	upstream_gene_variant	-	-	-	-	-	-	IMPACT=MODIFIER;DISTANCE=3994;STRAND=1
15_48007808_A/C	15:48007808	C	ENSBTAG00000046489	ENSBTAT00000064789	Transcript	upstream_gene_variant	-	-	-	-	-	-	IMPACT=MODIFIER;DISTANCE=3954;STRAND=1
15_48007829_C/T	15:48007829	T	ENSBTAG00000046489	ENSBTAT00000064789	Transcript	upstream_gene_variant	-	-	-	-	-	-	IMPACT=MODIFIER;DISTANCE=3933;STRAND=1
15_48007842_G/A	15:48007842	A	ENSBTAG00000046489	ENSBTAT00000064789	Transcript	upstream_gene_variant	-	-	-	-	-	-	IMPACT=MODIFIER;DISTANCE=3920;STRAND=1
15_48007890_A/C	15:48007890	C	ENSBTAG00000046489	ENSBTAT00000064789	Transcript	upstream_gene_variant	-	-	-	-	-	-	IMPACT=MODIFIER;DISTANCE=3872;STRAND=1
15_48007949_G/A	15:48007949	A	ENSBTAG00000046489	ENSBTAT00000064789	Transcript	upstream_gene_variant	-	-	-	-	-	-	IMPACT=MODIFIER;DISTANCE=3813;STRAND=1
15_48007986_G/A	15:48007986	A	ENSBTAG00000046489	ENSBTAT00000064789	Transcript	upstream_gene_variant	-	-	-	-	-	-	IMPACT=MODIFIER;DISTANCE=3776;STRAND=1
15_48008014_A/G	15:48008014	G	ENSBTAG00000046489	ENSBTAT00000064789	Transcript	upstream_gene_variant	-	-	-	-	-	-	IMPACT=MODIFIER;DISTANCE=3748;STRAND=1
15_48008024_T/G	15:48008024	G	ENSBTAG00000046489	ENSBTAT00000064789	Transcript	upstream_gene_variant	-	-	-	-	-	-	IMPACT=MODIFIER;DISTANCE=3738;STRAND=1
15_48008029_T/G	15:48008029	G	ENSBTAG00000046489	ENSBTAT00000064789	Transcript	upstream_gene_variant	-	-	-	-	-	-	IMPACT=MODIFIER;DISTANCE=3733;STRAND=1
15_48008056_C/T	15:48008056	T	ENSBTAG00000046489	ENSBTAT00000064789	Transcript	upstream_gene_variant	-	-	-	-	-	-	IMPACT=MODIFIER;DISTANCE=3706;STRAND=1
15_48008059_C/T	15:48008059	T	ENSBTAG00000046489	ENSBTAT00000064789	Transcript	upstream_gene_variant	-	-	-	-	-	-	IMPACT=MODIFIER;DISTANCE=3703;STRAND=1
15_48008062_A/G	15:48008062	G	ENSBTAG00000046489	ENSBTAT00000064789	Transcript	upstream_gene_variant	-	-	-	-	-	-	IMPACT=MODIFIER;DISTANCE=3700;STRAND=1
15_48008075_G/A	15:48008075	A	ENSBTAG00000046489	ENSBTAT00000064789	Transcript	upstream_gene_variant	-	-	-	-	-	-	IMPACT=MODIFIER;DISTANCE=3687;STRAND=1
15_48008097_G/A	15:48008097	A	ENSBTAG00000046489	ENSBTAT00000064789	Transcript	upstream_gene_variant	-	-	-	-	-	-	IMPACT=MODIFIER;DISTANCE=3665;STRAND=1
15_48008123_G/A	15:48008123	A	ENSBTAG00000046489	ENSBTAT00000064789	Transcript	upstream_gene_variant	-	-	-	-	-	-	IMPACT=MODIFIER;DISTANCE=3639;STRAND=1
15_48008129_G/A	15:48008129	A	ENSBTAG00000046489	ENSBTAT00000064789	Transcript	upstream_gene_variant	-	-	-	-	-	-	IMPACT=MODIFIER;DISTANCE=3633;STRAND=1
15_48008161_T/G	15:48008161	G	ENSBTAG00000046489	ENSBTAT00000064789	Transcript	upstream_gene_variant	-	-	-	-	-	-	IMPACT=MODIFIER;DISTANCE=3601;STRAND=1
15_48008245_G/A	15:48008245	A	ENSBTAG00000046489	ENSBTAT00000064789	Transcript	upstream_gene_variant	-	-	-	-	-	-	IMPACT=MODIFIER;DISTANCE=3517;STRAND=1
15_48008248_C/T	15:48008248	T	ENSBTAG00000046489	ENSBTAT00000064789	Transcript	upstream_gene_variant	-	-	-	-	-	-	IMPACT=MODIFIER;DISTANCE=3514;STRAND=1
15_48008251_G/A	15:48008251	A	ENSBTAG00000046489	ENSBTAT00000064789	Transcript	upstream_gene_variant	-	-	-	-	-	-	IMPACT=MODIFIER;DISTANCE=3511;STRAND=1
15_48008297_C/G	15:48008297	G	ENSBTAG00000046489	ENSBTAT00000064789	Transcript	upstream_gene_variant	-	-	-	-	-	-	IMPACT=MODIFIER;DISTANCE=3465;STRAND=1
15_48008298_C/T	15:48008298	T	ENSBTAG00000046489	ENSBTAT00000064789	Transcript	upstream_gene_variant	-	-	-	-	-	-	IMPACT=MODIFIER;DISTANCE=3464;STRAND=1
15_48008332_C/T	15:48008332	T	ENSBTAG00000046489	ENSBTAT00000064789	Transcript	upstream_gene_variant	-	-	-	-	-	-	IMPACT=MODIFIER;DISTANCE=3430;STRAND=1
15_48008377_C/G	15:48008377	G	ENSBTAG00000046489	ENSBTAT00000064789	Transcript	upstream_gene_variant	-	-	-	-	-	-	IMPACT=MODIFIER;DISTANCE=3385;STRAND=1
15_48008387_T/C	15:48008387	C	ENSBTAG00000046489	ENSBTAT00000064789	Transcript	upstream_gene_variant	-	-	-	-	-	-	IMPACT=MODIFIER;DISTANCE=3375;STRAND=1
15_48008452_G/T	15:48008452	T	ENSBTAG00000046489	ENSBTAT00000064789	Transcript	upstream_gene_variant	-	-	-	-	-	-	IMPACT=MODIFIER;DISTANCE=3310;STRAND=1
15_48008467_A/C	15:48008467	C	ENSBTAG00000046489	ENSBTAT00000064789	Transcript	upstream_gene_variant	-	-	-	-	-	-	IMPACT=MODIFIER;DISTANCE=3295;STRAND=1
15_48008489_C/T	15:48008489	T	ENSBTAG00000046489	ENSBTAT00000064789	Transcript	upstream_gene_variant	-	-	-	-	-	-	IMPACT=MODIFIER;DISTANCE=3273;STRAND=1
15_48008497_T/G	15:48008497	G	ENSBTAG00000046489	ENSBTAT00000064789	Transcript	upstream_gene_variant	-	-	-	-	-	-	IMPACT=MODIFIER;DISTANCE=3265;STRAND=1
15_48008569_C/T	15:48008569	T	ENSBTAG00000046489	ENSBTAT00000064789	Transcript	upstream_gene_variant	-	-	-	-	-	-	IMPACT=MODIFIER;DISTANCE=3193;STRAND=1
15_48008579_G/A	15:48008579	A	ENSBTAG00000046489	ENSBTAT00000064789	Transcript	upstream_gene_variant	-	-	-	-	-	-	IMPACT=MODIFIER;DISTANCE=3183;STRAND=1
15_48008631_A/G	15:48008631	G	ENSBTAG00000046489	ENSBTAT00000064789	Transcript	upstream_gene_variant	-	-	-	-	-	-	IMPACT=MODIFIER;DISTANCE=3131;STRAND=1
15_48008661_C/A	15:48008661	A	ENSBTAG00000046489	ENSBTAT00000064789	Transcript	upstream_gene_variant	-	-	-	-	-	-	IMPACT=MODIFIER;DISTANCE=3101;STRAND=1
15_48008729_T/C	15:48008729	C	ENSBTAG00000046489	ENSBTAT00000064789	Transcript	upstream_gene_variant	-	-	-	-	-	-	IMPACT=MODIFIER;DISTANCE=3033;STRAND=1
15_48008735_A/G	15:48008735	G	ENSBTAG00000046489	ENSBTAT00000064789	Transcript	upstream_gene_variant	-	-	-	-	-	-	IMPACT=MODIFIER;DISTANCE=3027;STRAND=1
15_48008745_C/T	15:48008745	T	ENSBTAG00000046489	ENSBTAT00000064789	Transcript	upstream_gene_variant	-	-	-	-	-	-	IMPACT=MODIFIER;DISTANCE=3017;STRAND=1
15_48008765_T/C	15:48008765	C	ENSBTAG00000046489	ENSBTAT00000064789	Transcript	upstream_gene_variant	-	-	-	-	-	-	IMPACT=MODIFIER;DISTANCE=2997;STRAND=1
15_48008782_C/A	15:48008782	A	ENSBTAG00000046489	ENSBTAT00000064789	Transcript	upstream_gene_variant	-	-	-	-	-	-	IMPACT=MODIFIER;DISTANCE=2980;STRAND=1
15_48008824_T/A	15:48008824	A	ENSBTAG00000046489	ENSBTAT00000064789	Transcript	upstream_gene_variant	-	-	-	-	-	-	IMPACT=MODIFIER;DISTANCE=2938;STRAND=1
15_48008851_G/A	15:48008851	A	ENSBTAG00000046489	ENSBTAT00000064789	Transcript	upstream_gene_variant	-	-	-	-	-	-	IMPACT=MODIFIER;DISTANCE=2911;STRAND=1
15_48008859_CAGAT/AAGAT/C	15:48008859-48008863	AAGAT	ENSBTAG00000046489	ENSBTAT00000064789	Transcript	upstream_gene_variant	-	-	-	-	-	-	IMPACT=MODIFIER;DISTANCE=2899;STRAND=1
15_48008866_C/A	15:48008866	A	ENSBTAG00000046489	ENSBTAT00000064789	Transcript	upstream_gene_variant	-	-	-	-	-	-	IMPACT=MODIFIER;DISTANCE=2896;STRAND=1
15_48008883_A/G	15:48008883	G	ENSBTAG00000046489	ENSBTAT00000064789	Transcript	upstream_gene_variant	-	-	-	-	-	-	IMPACT=MODIFIER;DISTANCE=2879;STRAND=1
15_48008884_C/T	15:48008884	T	ENSBTAG00000046489	ENSBTAT00000064789	Transcript	upstream_gene_variant	-	-	-	-	-	-	IMPACT=MODIFIER;DISTANCE=2878;STRAND=1
15_48008888_A/G	15:48008888	G	ENSBTAG00000046489	ENSBTAT00000064789	Transcript	upstream_gene_variant	-	-	-	-	-	-	IMPACT=MODIFIER;DISTANCE=2874;STRAND=1
15_48008915_G/A	15:48008915	A	ENSBTAG00000046489	ENSBTAT00000064789	Transcript	upstream_gene_variant	-	-	-	-	-	-	IMPACT=MODIFIER;DISTANCE=2847;STRAND=1
15_48008947_G/A	15:48008947	A	ENSBTAG00000046489	ENSBTAT00000064789	Transcript	upstream_gene_variant	-	-	-	-	-	-	IMPACT=MODIFIER;DISTANCE=2815;STRAND=1
15_48008948_A/G	15:48008948	G	ENSBTAG00000046489	ENSBTAT00000064789	Transcript	upstream_gene_variant	-	-	-	-	-	-	IMPACT=MODIFIER;DISTANCE=2814;STRAND=1
15_48009013_A/G/T	15:48009013	G	ENSBTAG00000046489	ENSBTAT00000064789	Transcript	upstream_gene_variant	-	-	-	-	-	-	IMPACT=MODIFIER;DISTANCE=2749;STRAND=1
15_48009046_T/C	15:48009046	C	ENSBTAG00000046489	ENSBTAT00000064789	Transcript	upstream_gene_variant	-	-	-	-	-	-	IMPACT=MODIFIER;DISTANCE=2716;STRAND=1
15_48009052_A/G	15:48009052	G	ENSBTAG00000046489	ENSBTAT00000064789	Transcript	upstream_gene_variant	-	-	-	-	-	-	IMPACT=MODIFIER;DISTANCE=2710;STRAND=1
15_48009058_C/A	15:48009058	A	ENSBTAG00000046489	ENSBTAT00000064789	Transcript	upstream_gene_variant	-	-	-	-	-	-	IMPACT=MODIFIER;DISTANCE=2704;STRAND=1
15_48009069_A/G	15:48009069	G	ENSBTAG00000046489	ENSBTAT00000064789	Transcript	upstream_gene_variant	-	-	-	-	-	-	IMPACT=MODIFIER;DISTANCE=2693;STRAND=1
15_48009102_C/T	15:48009102	T	ENSBTAG00000046489	ENSBTAT00000064789	Transcript	upstream_gene_variant	-	-	-	-	-	-	IMPACT=MODIFIER;DISTANCE=2660;STRAND=1
15_48009105_T/A	15:48009105	A	ENSBTAG00000046489	ENSBTAT00000064789	Transcript	upstream_gene_variant	-	-	-	-	-	-	IMPACT=MODIFIER;DISTANCE=2657;STRAND=1
15_48009178_G/A	15:48009178	A	ENSBTAG00000046489	ENSBTAT00000064789	Transcript	upstream_gene_variant	-	-	-	-	-	-	IMPACT=MODIFIER;DISTANCE=2584;STRAND=1
15_48009185_T/C	15:48009185	C	ENSBTAG00000046489	ENSBTAT00000064789	Transcript	upstream_gene_variant	-	-	-	-	-	-	IMPACT=MODIFIER;DISTANCE=2577;STRAND=1
15_48009216_A/C	15:48009216	C	ENSBTAG00000046489	ENSBTAT00000064789	Transcript	upstream_gene_variant	-	-	-	-	-	-	IMPACT=MODIFIER;DISTANCE=2546;STRAND=1
15_48009254_A/G	15:48009254	G	ENSBTAG00000046489	ENSBTAT00000064789	Transcript	upstream_gene_variant	-	-	-	-	-	-	IMPACT=MODIFIER;DISTANCE=2508;STRAND=1
15_48009259_C/T	15:48009259	T	ENSBTAG00000046489	ENSBTAT00000064789	Transcript	upstream_gene_variant	-	-	-	-	-	-	IMPACT=MODIFIER;DISTANCE=2503;STRAND=1
15_48009297_G/A	15:48009297	A	ENSBTAG00000046489	ENSBTAT00000064789	Transcript	upstream_gene_variant	-	-	-	-	-	-	IMPACT=MODIFIER;DISTANCE=2465;STRAND=1
15_48009319_G/A/C	15:48009319	A	ENSBTAG00000046489	ENSBTAT00000064789	Transcript	upstream_gene_variant	-	-	-	-	-	-	IMPACT=MODIFIER;DISTANCE=2443;STRAND=1
15_48009337_T/G	15:48009337	G	ENSBTAG00000046489	ENSBTAT00000064789	Transcript	upstream_gene_variant	-	-	-	-	-	-	IMPACT=MODIFIER;DISTANCE=2425;STRAND=1
15_48009352_C/T	15:48009352	T	ENSBTAG00000046489	ENSBTAT00000064789	Transcript	upstream_gene_variant	-	-	-	-	-	-	IMPACT=MODIFIER;DISTANCE=2410;STRAND=1
15_48009391_T/C	15:48009391	C	ENSBTAG00000046489	ENSBTAT00000064789	Transcript	upstream_gene_variant	-	-	-	-	-	-	IMPACT=MODIFIER;DISTANCE=2371;STRAND=1
15_48009409_T/C	15:48009409	C	ENSBTAG00000046489	ENSBTAT00000064789	Transcript	upstream_gene_variant	-	-	-	-	-	-	IMPACT=MODIFIER;DISTANCE=2353;STRAND=1
15_48009415_G/A	15:48009415	A	ENSBTAG00000046489	ENSBTAT00000064789	Transcript	upstream_gene_variant	-	-	-	-	-	-	IMPACT=MODIFIER;DISTANCE=2347;STRAND=1
15_48009418_T/C	15:48009418	C	ENSBTAG00000046489	ENSBTAT00000064789	Transcript	upstream_gene_variant	-	-	-	-	-	-	IMPACT=MODIFIER;DISTANCE=2344;STRAND=1
15_48009445_G/A	15:48009445	A	ENSBTAG00000046489	ENSBTAT00000064789	Transcript	upstream_gene_variant	-	-	-	-	-	-	IMPACT=MODIFIER;DISTANCE=2317;STRAND=1
15_48009465_C/A	15:48009465	A	ENSBTAG00000046489	ENSBTAT00000064789	Transcript	upstream_gene_variant	-	-	-	-	-	-	IMPACT=MODIFIER;DISTANCE=2297;STRAND=1
15_48009469_C/T	15:48009469	T	ENSBTAG00000046489	ENSBTAT00000064789	Transcript	upstream_gene_variant	-	-	-	-	-	-	IMPACT=MODIFIER;DISTANCE=2293;STRAND=1
15_48009505_G/A	15:48009505	A	ENSBTAG00000046489	ENSBTAT00000064789	Transcript	upstream_gene_variant	-	-	-	-	-	-	IMPACT=MODIFIER;DISTANCE=2257;STRAND=1
15_48009513_A/C	15:48009513	C	ENSBTAG00000046489	ENSBTAT00000064789	Transcript	upstream_gene_variant	-	-	-	-	-	-	IMPACT=MODIFIER;DISTANCE=2249;STRAND=1
15_48009534_C/T	15:48009534	T	ENSBTAG00000046489	ENSBTAT00000064789	Transcript	upstream_gene_variant	-	-	-	-	-	-	IMPACT=MODIFIER;DISTANCE=2228;STRAND=1
15_48009536_G/A	15:48009536	A	ENSBTAG00000046489	ENSBTAT00000064789	Transcript	upstream_gene_variant	-	-	-	-	-	-	IMPACT=MODIFIER;DISTANCE=2226;STRAND=1
15_48009541_T/A	15:48009541	A	ENSBTAG00000046489	ENSBTAT00000064789	Transcript	upstream_gene_variant	-	-	-	-	-	-	IMPACT=MODIFIER;DISTANCE=2221;STRAND=1
15_48009575_C/T	15:48009575	T	ENSBTAG00000046489	ENSBTAT00000064789	Transcript	upstream_gene_variant	-	-	-	-	-	-	IMPACT=MODIFIER;DISTANCE=2187;STRAND=1
15_48009594_C/G	15:48009594	G	ENSBTAG00000046489	ENSBTAT00000064789	Transcript	upstream_gene_variant	-	-	-	-	-	-	IMPACT=MODIFIER;DISTANCE=2168;STRAND=1
15_48009619_C/T	15:48009619	T	ENSBTAG00000046489	ENSBTAT00000064789	Transcript	upstream_gene_variant	-	-	-	-	-	-	IMPACT=MODIFIER;DISTANCE=2143;STRAND=1
15_48009620_G/A	15:48009620	A	ENSBTAG00000046489	ENSBTAT00000064789	Transcript	upstream_gene_variant	-	-	-	-	-	-	IMPACT=MODIFIER;DISTANCE=2142;STRAND=1
15_48009651_G/C	15:48009651	C	ENSBTAG00000046489	ENSBTAT00000064789	Transcript	upstream_gene_variant	-	-	-	-	-	-	IMPACT=MODIFIER;DISTANCE=2111;STRAND=1
15_48009683_C/T	15:48009683	T	ENSBTAG00000046489	ENSBTAT00000064789	Transcript	upstream_gene_variant	-	-	-	-	-	-	IMPACT=MODIFIER;DISTANCE=2079;STRAND=1
15_48009717_G/A	15:48009717	A	ENSBTAG00000046489	ENSBTAT00000064789	Transcript	upstream_gene_variant	-	-	-	-	-	-	IMPACT=MODIFIER;DISTANCE=2045;STRAND=1
15_48009740_T/C	15:48009740	C	ENSBTAG00000046489	ENSBTAT00000064789	Transcript	upstream_gene_variant	-	-	-	-	-	-	IMPACT=MODIFIER;DISTANCE=2022;STRAND=1
15_48009772_T/G	15:48009772	G	ENSBTAG00000046489	ENSBTAT00000064789	Transcript	upstream_gene_variant	-	-	-	-	-	-	IMPACT=MODIFIER;DISTANCE=1990;STRAND=1
15_48009795_A/G	15:48009795	G	ENSBTAG00000046489	ENSBTAT00000064789	Transcript	upstream_gene_variant	-	-	-	-	-	-	IMPACT=MODIFIER;DISTANCE=1967;STRAND=1
15_48009799_G/A	15:48009799	A	ENSBTAG00000046489	ENSBTAT00000064789	Transcript	upstream_gene_variant	-	-	-	-	-	-	IMPACT=MODIFIER;DISTANCE=1963;STRAND=1
15_48009809_A/T	15:48009809	T	ENSBTAG00000046489	ENSBTAT00000064789	Transcript	upstream_gene_variant	-	-	-	-	-	-	IMPACT=MODIFIER;DISTANCE=1953;STRAND=1
15_48009810_C/G	15:48009810	G	ENSBTAG00000046489	ENSBTAT00000064789	Transcript	upstream_gene_variant	-	-	-	-	-	-	IMPACT=MODIFIER;DISTANCE=1952;STRAND=1
15_48009863_T/C	15:48009863	C	ENSBTAG00000046489	ENSBTAT00000064789	Transcript	upstream_gene_variant	-	-	-	-	-	-	IMPACT=MODIFIER;DISTANCE=1899;STRAND=1
15_48009864_G/A	15:48009864	A	ENSBTAG00000046489	ENSBTAT00000064789	Transcript	upstream_gene_variant	-	-	-	-	-	-	IMPACT=MODIFIER;DISTANCE=1898;STRAND=1
15_48009872_G/T	15:48009872	T	ENSBTAG00000046489	ENSBTAT00000064789	Transcript	upstream_gene_variant	-	-	-	-	-	-	IMPACT=MODIFIER;DISTANCE=1890;STRAND=1
15_48009875_A/G	15:48009875	G	ENSBTAG00000046489	ENSBTAT00000064789	Transcript	upstream_gene_variant	-	-	-	-	-	-	IMPACT=MODIFIER;DISTANCE=1887;STRAND=1
15_48009879_G/A	15:48009879	A	ENSBTAG00000046489	ENSBTAT00000064789	Transcript	upstream_gene_variant	-	-	-	-	-	-	IMPACT=MODIFIER;DISTANCE=1883;STRAND=1
15_48009899_C/A	15:48009899	A	ENSBTAG00000046489	ENSBTAT00000064789	Transcript	upstream_gene_variant	-	-	-	-	-	-	IMPACT=MODIFIER;DISTANCE=1863;STRAND=1
15_48009911_T/C	15:48009911	C	ENSBTAG00000046489	ENSBTAT00000064789	Transcript	upstream_gene_variant	-	-	-	-	-	-	IMPACT=MODIFIER;DISTANCE=1851;STRAND=1
15_48009970_T/C	15:48009970	C	ENSBTAG00000046489	ENSBTAT00000064789	Transcript	upstream_gene_variant	-	-	-	-	-	-	IMPACT=MODIFIER;DISTANCE=1792;STRAND=1
15_48009975_A/T	15:48009975	T	ENSBTAG00000046489	ENSBTAT00000064789	Transcript	upstream_gene_variant	-	-	-	-	-	-	IMPACT=MODIFIER;DISTANCE=1787;STRAND=1
15_48009994_A/G	15:48009994	G	ENSBTAG00000046489	ENSBTAT00000064789	Transcript	upstream_gene_variant	-	-	-	-	-	-	IMPACT=MODIFIER;DISTANCE=1768;STRAND=1
15_48009995_T/C	15:48009995	C	ENSBTAG00000046489	ENSBTAT00000064789	Transcript	upstream_gene_variant	-	-	-	-	-	-	IMPACT=MODIFIER;DISTANCE=1767;STRAND=1
15_48010048_T/C	15:48010048	C	ENSBTAG00000046489	ENSBTAT00000064789	Transcript	upstream_gene_variant	-	-	-	-	-	-	IMPACT=MODIFIER;DISTANCE=1714;STRAND=1
15_48010063_T/G	15:48010063	G	ENSBTAG00000046489	ENSBTAT00000064789	Transcript	upstream_gene_variant	-	-	-	-	-	-	IMPACT=MODIFIER;DISTANCE=1699;STRAND=1
15_48010089_A/G	15:48010089	G	ENSBTAG00000046489	ENSBTAT00000064789	Transcript	upstream_gene_variant	-	-	-	-	-	-	IMPACT=MODIFIER;DISTANCE=1673;STRAND=1
15_48010149_G/A	15:48010149	A	ENSBTAG00000046489	ENSBTAT00000064789	Transcript	upstream_gene_variant	-	-	-	-	-	-	IMPACT=MODIFIER;DISTANCE=1613;STRAND=1
15_48010151_A/G	15:48010151	G	ENSBTAG00000046489	ENSBTAT00000064789	Transcript	upstream_gene_variant	-	-	-	-	-	-	IMPACT=MODIFIER;DISTANCE=1611;STRAND=1
15_48010212_A/G	15:48010212	G	ENSBTAG00000046489	ENSBTAT00000064789	Transcript	upstream_gene_variant	-	-	-	-	-	-	IMPACT=MODIFIER;DISTANCE=1550;STRAND=1
15_48010216_A/G	15:48010216	G	ENSBTAG00000046489	ENSBTAT00000064789	Transcript	upstream_gene_variant	-	-	-	-	-	-	IMPACT=MODIFIER;DISTANCE=1546;STRAND=1
15_48010240_C/A	15:48010240	A	ENSBTAG00000046489	ENSBTAT00000064789	Transcript	upstream_gene_variant	-	-	-	-	-	-	IMPACT=MODIFIER;DISTANCE=1522;STRAND=1
15_48010272_C/T	15:48010272	T	ENSBTAG00000046489	ENSBTAT00000064789	Transcript	upstream_gene_variant	-	-	-	-	-	-	IMPACT=MODIFIER;DISTANCE=1490;STRAND=1
15_48010292_A/C	15:48010292	C	ENSBTAG00000046489	ENSBTAT00000064789	Transcript	upstream_gene_variant	-	-	-	-	-	-	IMPACT=MODIFIER;DISTANCE=1470;STRAND=1
15_48010293_C/T	15:48010293	T	ENSBTAG00000046489	ENSBTAT00000064789	Transcript	upstream_gene_variant	-	-	-	-	-	-	IMPACT=MODIFIER;DISTANCE=1469;STRAND=1
15_48010296_A/G	15:48010296	G	ENSBTAG00000046489	ENSBTAT00000064789	Transcript	upstream_gene_variant	-	-	-	-	-	-	IMPACT=MODIFIER;DISTANCE=1466;STRAND=1
15_48010315_T/A	15:48010315	A	ENSBTAG00000046489	ENSBTAT00000064789	Transcript	upstream_gene_variant	-	-	-	-	-	-	IMPACT=MODIFIER;DISTANCE=1447;STRAND=1
15_48010316_G/A	15:48010316	A	ENSBTAG00000046489	ENSBTAT00000064789	Transcript	upstream_gene_variant	-	-	-	-	-	-	IMPACT=MODIFIER;DISTANCE=1446;STRAND=1
15_48010317_T/A	15:48010317	A	ENSBTAG00000046489	ENSBTAT00000064789	Transcript	upstream_gene_variant	-	-	-	-	-	-	IMPACT=MODIFIER;DISTANCE=1445;STRAND=1
15_48010324_C/T	15:48010324	T	ENSBTAG00000046489	ENSBTAT00000064789	Transcript	upstream_gene_variant	-	-	-	-	-	-	IMPACT=MODIFIER;DISTANCE=1438;STRAND=1
15_48010370_C/T	15:48010370	T	ENSBTAG00000046489	ENSBTAT00000064789	Transcript	upstream_gene_variant	-	-	-	-	-	-	IMPACT=MODIFIER;DISTANCE=1392;STRAND=1
15_48010401_G/A	15:48010401	A	ENSBTAG00000046489	ENSBTAT00000064789	Transcript	upstream_gene_variant	-	-	-	-	-	-	IMPACT=MODIFIER;DISTANCE=1361;STRAND=1
15_48010453_A/C	15:48010453	C	ENSBTAG00000046489	ENSBTAT00000064789	Transcript	upstream_gene_variant	-	-	-	-	-	-	IMPACT=MODIFIER;DISTANCE=1309;STRAND=1
15_48010468_T/G	15:48010468	G	ENSBTAG00000046489	ENSBTAT00000064789	Transcript	upstream_gene_variant	-	-	-	-	-	-	IMPACT=MODIFIER;DISTANCE=1294;STRAND=1
15_48010470_T/C	15:48010470	C	ENSBTAG00000046489	ENSBTAT00000064789	Transcript	upstream_gene_variant	-	-	-	-	-	-	IMPACT=MODIFIER;DISTANCE=1292;STRAND=1
15_48010484_T/A	15:48010484	A	ENSBTAG00000046489	ENSBTAT00000064789	Transcript	upstream_gene_variant	-	-	-	-	-	-	IMPACT=MODIFIER;DISTANCE=1278;STRAND=1
15_48010499_T/G	15:48010499	G	ENSBTAG00000046489	ENSBTAT00000064789	Transcript	upstream_gene_variant	-	-	-	-	-	-	IMPACT=MODIFIER;DISTANCE=1263;STRAND=1
15_48010538_T/A	15:48010538	A	ENSBTAG00000046489	ENSBTAT00000064789	Transcript	upstream_gene_variant	-	-	-	-	-	-	IMPACT=MODIFIER;DISTANCE=1224;STRAND=1
15_48010566_T/C	15:48010566	C	ENSBTAG00000046489	ENSBTAT00000064789	Transcript	upstream_gene_variant	-	-	-	-	-	-	IMPACT=MODIFIER;DISTANCE=1196;STRAND=1
15_48010662_T/G	15:48010662	G	ENSBTAG00000046489	ENSBTAT00000064789	Transcript	upstream_gene_variant	-	-	-	-	-	-	IMPACT=MODIFIER;DISTANCE=1100;STRAND=1
15_48010702_G/A	15:48010702	A	ENSBTAG00000046489	ENSBTAT00000064789	Transcript	upstream_gene_variant	-	-	-	-	-	-	IMPACT=MODIFIER;DISTANCE=1060;STRAND=1
15_48010756_A/G	15:48010756	G	ENSBTAG00000046489	ENSBTAT00000064789	Transcript	upstream_gene_variant	-	-	-	-	-	-	IMPACT=MODIFIER;DISTANCE=1006;STRAND=1
15_48010819_G/A	15:48010819	A	ENSBTAG00000046489	ENSBTAT00000064789	Transcript	upstream_gene_variant	-	-	-	-	-	-	IMPACT=MODIFIER;DISTANCE=943;STRAND=1
15_48010862_C/T	15:48010862	T	ENSBTAG00000046489	ENSBTAT00000064789	Transcript	upstream_gene_variant	-	-	-	-	-	-	IMPACT=MODIFIER;DISTANCE=900;STRAND=1
15_48010919_C/T	15:48010919	T	ENSBTAG00000046489	ENSBTAT00000064789	Transcript	upstream_gene_variant	-	-	-	-	-	-	IMPACT=MODIFIER;DISTANCE=843;STRAND=1
15_48010963_A/C	15:48010963	C	ENSBTAG00000046489	ENSBTAT00000064789	Transcript	upstream_gene_variant	-	-	-	-	-	-	IMPACT=MODIFIER;DISTANCE=799;STRAND=1
15_48010991_C/T	15:48010991	T	ENSBTAG00000046489	ENSBTAT00000064789	Transcript	upstream_gene_variant	-	-	-	-	-	-	IMPACT=MODIFIER;DISTANCE=771;STRAND=1
15_48010998_C/T	15:48010998	T	ENSBTAG00000046489	ENSBTAT00000064789	Transcript	upstream_gene_variant	-	-	-	-	-	-	IMPACT=MODIFIER;DISTANCE=764;STRAND=1
15_48011035_A/G	15:48011035	G	ENSBTAG00000046489	ENSBTAT00000064789	Transcript	upstream_gene_variant	-	-	-	-	-	-	IMPACT=MODIFIER;DISTANCE=727;STRAND=1
15_48011081_C/T	15:48011081	T	ENSBTAG00000046489	ENSBTAT00000064789	Transcript	upstream_gene_variant	-	-	-	-	-	-	IMPACT=MODIFIER;DISTANCE=681;STRAND=1
15_48011192_T/C	15:48011192	C	ENSBTAG00000046489	ENSBTAT00000064789	Transcript	upstream_gene_variant	-	-	-	-	-	-	IMPACT=MODIFIER;DISTANCE=570;STRAND=1
15_48011236_G/*/A	15:48011236	A	ENSBTAG00000046489	ENSBTAT00000064789	Transcript	upstream_gene_variant	-	-	-	-	-	-	IMPACT=MODIFIER;DISTANCE=526;STRAND=1
15_48011249_G/A	15:48011249	A	ENSBTAG00000046489	ENSBTAT00000064789	Transcript	upstream_gene_variant	-	-	-	-	-	-	IMPACT=MODIFIER;DISTANCE=513;STRAND=1
15_48011377_A/G	15:48011377	G	ENSBTAG00000046489	ENSBTAT00000064789	Transcript	upstream_gene_variant	-	-	-	-	-	-	IMPACT=MODIFIER;DISTANCE=385;STRAND=1
15_48011402_C/A	15:48011402	A	ENSBTAG00000046489	ENSBTAT00000064789	Transcript	upstream_gene_variant	-	-	-	-	-	-	IMPACT=MODIFIER;DISTANCE=360;STRAND=1
15_48011455_C/T	15:48011455	T	ENSBTAG00000046489	ENSBTAT00000064789	Transcript	upstream_gene_variant	-	-	-	-	-	-	IMPACT=MODIFIER;DISTANCE=307;STRAND=1
15_48011465_C/A	15:48011465	A	ENSBTAG00000046489	ENSBTAT00000064789	Transcript	upstream_gene_variant	-	-	-	-	-	-	IMPACT=MODIFIER;DISTANCE=297;STRAND=1
15_48011472_T/A	15:48011472	A	ENSBTAG00000046489	ENSBTAT00000064789	Transcript	upstream_gene_variant	-	-	-	-	-	-	IMPACT=MODIFIER;DISTANCE=290;STRAND=1
15_48011515_C/T	15:48011515	T	ENSBTAG00000046489	ENSBTAT00000064789	Transcript	upstream_gene_variant	-	-	-	-	-	-	IMPACT=MODIFIER;DISTANCE=247;STRAND=1
15_48011548_C/A	15:48011548	A	ENSBTAG00000046489	ENSBTAT00000064789	Transcript	upstream_gene_variant	-	-	-	-	-	-	IMPACT=MODIFIER;DISTANCE=214;STRAND=1
15_48011641_A/G	15:48011641	G	ENSBTAG00000046489	ENSBTAT00000064789	Transcript	upstream_gene_variant	-	-	-	-	-	-	IMPACT=MODIFIER;DISTANCE=121;STRAND=1
15_48011651_A/C	15:48011651	C	ENSBTAG00000046489	ENSBTAT00000064789	Transcript	upstream_gene_variant	-	-	-	-	-	-	IMPACT=MODIFIER;DISTANCE=111;STRAND=1
15_48011680_A/G	15:48011680	G	ENSBTAG00000046489	ENSBTAT00000064789	Transcript	upstream_gene_variant	-	-	-	-	-	-	IMPACT=MODIFIER;DISTANCE=82;STRAND=1
15_48011704_T/A	15:48011704	A	ENSBTAG00000046489	ENSBTAT00000064789	Transcript	upstream_gene_variant	-	-	-	-	-	-	IMPACT=MODIFIER;DISTANCE=58;STRAND=1
15_48011705_A/T	15:48011705	T	ENSBTAG00000046489	ENSBTAT00000064789	Transcript	upstream_gene_variant	-	-	-	-	-	-	IMPACT=MODIFIER;DISTANCE=57;STRAND=1
15_48011738_A/C	15:48011738	C	ENSBTAG00000046489	ENSBTAT00000064789	Transcript	upstream_gene_variant	-	-	-	-	-	-	IMPACT=MODIFIER;DISTANCE=24;STRAND=1
15_48011754_C/A	15:48011754	A	ENSBTAG00000046489	ENSBTAT00000064789	Transcript	upstream_gene_variant	-	-	-	-	-	-	IMPACT=MODIFIER;DISTANCE=8;STRAND=1
15_48011769_C/T	15:48011769	T	ENSBTAG00000046489	ENSBTAT00000064789	Transcript	missense_variant	8	8	3	T/M	aCg/aTg	-	IMPACT=MODERATE;STRAND=1;HGVSc=ENSBTAT00000064789.2:c.8C>T;HGVSp=ENSBTAP00000056253.2:p.Thr3Met
15_48011770_G/A	15:48011770	A	ENSBTAG00000046489	ENSBTAT00000064789	Transcript	synonymous_variant	9	9	3	T	acG/acA	-	IMPACT=LOW;STRAND=1;HGVSc=ENSBTAT00000064789.2:c.9G>A;HGVSp=ENSBTAP00000056253.2:p.Thr3%3D
15_48011775_A/G	15:48011775	G	ENSBTAG00000046489	ENSBTAT00000064789	Transcript	missense_variant	14	14	5	N/S	aAt/aGt	-	IMPACT=MODERATE;STRAND=1;HGVSc=ENSBTAT00000064789.2:c.14A>G;HGVSp=ENSBTAP00000056253.2:p.Asn5Ser
15_48011813_G/A	15:48011813	A	ENSBTAG00000046489	ENSBTAT00000064789	Transcript	missense_variant	52	52	18	G/S	Ggt/Agt	-	IMPACT=MODERATE;STRAND=1;HGVSc=ENSBTAT00000064789.2:c.52G>A;HGVSp=ENSBTAP00000056253.2:p.Gly18Ser
15_48011854_C/T	15:48011854	T	ENSBTAG00000046489	ENSBTAT00000064789	Transcript	synonymous_variant	93	93	31	I	atC/atT	-	IMPACT=LOW;STRAND=1;HGVSc=ENSBTAT00000064789.2:c.93C>T;HGVSp=ENSBTAP00000056253.2:p.Ile31%3D
15_48011860_T/C	15:48011860	C	ENSBTAG00000046489	ENSBTAT00000064789	Transcript	synonymous_variant	99	99	33	F	ttT/ttC	-	IMPACT=LOW;STRAND=1;HGVSc=ENSBTAT00000064789.2:c.99T>C;HGVSp=ENSBTAP00000056253.2:p.Phe33%3D
15_48011863_T/C	15:48011863	C	ENSBTAG00000046489	ENSBTAT00000064789	Transcript	synonymous_variant	102	102	34	C	tgT/tgC	-	IMPACT=LOW;STRAND=1;HGVSc=ENSBTAT00000064789.2:c.102T>C;HGVSp=ENSBTAP00000056253.2:p.Cys34%3D
15_48011875_T/C	15:48011875	C	ENSBTAG00000046489	ENSBTAT00000064789	Transcript	synonymous_variant	114	114	38	F	ttT/ttC	-	IMPACT=LOW;STRAND=1;HGVSc=ENSBTAT00000064789.2:c.114T>C;HGVSp=ENSBTAP00000056253.2:p.Phe38%3D
15_48011890_T/C	15:48011890	C	ENSBTAG00000046489	ENSBTAT00000064789	Transcript	synonymous_variant	129	129	43	G	ggT/ggC	-	IMPACT=LOW;STRAND=1;HGVSc=ENSBTAT00000064789.2:c.129T>C;HGVSp=ENSBTAP00000056253.2:p.Gly43%3D
15_48011897_G/A	15:48011897	A	ENSBTAG00000046489	ENSBTAT00000064789	Transcript	missense_variant	136	136	46	V/I	Gtc/Atc	-	IMPACT=MODERATE;STRAND=1;HGVSc=ENSBTAT00000064789.2:c.136G>A;HGVSp=ENSBTAP00000056253.2:p.Val46Ile
15_48011913_C/T	15:48011913	T	ENSBTAG00000046489	ENSBTAT00000064789	Transcript	missense_variant	152	152	51	T/M	aCg/aTg	-	IMPACT=MODERATE;STRAND=1;HGVSc=ENSBTAT00000064789.2:c.152C>T;HGVSp=ENSBTAP00000056253.2:p.Thr51Met
15_48011914_G/A	15:48011914	A	ENSBTAG00000046489	ENSBTAT00000064789	Transcript	synonymous_variant	153	153	51	T	acG/acA	-	IMPACT=LOW;STRAND=1;HGVSc=ENSBTAT00000064789.2:c.153G>A;HGVSp=ENSBTAP00000056253.2:p.Thr51%3D
15_48011971_T/C	15:48011971	C	ENSBTAG00000046489	ENSBTAT00000064789	Transcript	synonymous_variant	210	210	70	D	gaT/gaC	-	IMPACT=LOW;STRAND=1;HGVSc=ENSBTAT00000064789.2:c.210T>C;HGVSp=ENSBTAP00000056253.2:p.Asp70%3D
15_48011998_C/A	15:48011998	A	ENSBTAG00000046489	ENSBTAT00000064789	Transcript	synonymous_variant	237	237	79	P	ccC/ccA	-	IMPACT=LOW;STRAND=1;HGVSc=ENSBTAT00000064789.2:c.237C>A;HGVSp=ENSBTAP00000056253.2:p.Pro79%3D
15_48012126_G/A	15:48012126	A	ENSBTAG00000046489	ENSBTAT00000064789	Transcript	missense_variant	365	365	122	R/H	cGc/cAc	-	IMPACT=MODERATE;STRAND=1;HGVSc=ENSBTAT00000064789.2:c.365G>A;HGVSp=ENSBTAP00000056253.2:p.Arg122His
15_48012178_A/G	15:48012178	G	ENSBTAG00000046489	ENSBTAT00000064789	Transcript	synonymous_variant	417	417	139	R	agA/agG	-	IMPACT=LOW;STRAND=1;HGVSc=ENSBTAT00000064789.2:c.417A>G;HGVSp=ENSBTAP00000056253.2:p.Arg139%3D
15_48012216_G/A	15:48012216	A	ENSBTAG00000046489	ENSBTAT00000064789	Transcript	missense_variant	455	455	152	S/N	aGc/aAc	-	IMPACT=MODERATE;STRAND=1;HGVSc=ENSBTAT00000064789.2:c.455G>A;HGVSp=ENSBTAP00000056253.2:p.Ser152Asn
15_48012234_C/T	15:48012234	T	ENSBTAG00000046489	ENSBTAT00000064789	Transcript	missense_variant	473	473	158	P/L	cCa/cTa	-	IMPACT=MODERATE;STRAND=1;HGVSc=ENSBTAT00000064789.2:c.473C>T;HGVSp=ENSBTAP00000056253.2:p.Pro158Leu
15_48012275_T/C	15:48012275	C	ENSBTAG00000046489	ENSBTAT00000064789	Transcript	missense_variant	514	514	172	C/R	Tgt/Cgt	-	IMPACT=MODERATE;STRAND=1;HGVSc=ENSBTAT00000064789.2:c.514T>C;HGVSp=ENSBTAP00000056253.2:p.Cys172Arg
15_48012369_T/C	15:48012369	C	ENSBTAG00000046489	ENSBTAT00000064789	Transcript	missense_variant	608	608	203	L/P	cTc/cCc	-	IMPACT=MODERATE;STRAND=1;HGVSc=ENSBTAT00000064789.2:c.608T>C;HGVSp=ENSBTAP00000056253.2:p.Leu203Pro
15_48012417_T/C	15:48012417	C	ENSBTAG00000046489	ENSBTAT00000064789	Transcript	missense_variant	656	656	219	I/T	aTc/aCc	-	IMPACT=MODERATE;STRAND=1;HGVSc=ENSBTAT00000064789.2:c.656T>C;HGVSp=ENSBTAP00000056253.2:p.Ile219Thr
15_48012441_A/G	15:48012441	G	ENSBTAG00000046489	ENSBTAT00000064789	Transcript	missense_variant	680	680	227	H/R	cAc/cGc	-	IMPACT=MODERATE;STRAND=1;HGVSc=ENSBTAT00000064789.2:c.680A>G;HGVSp=ENSBTAP00000056253.2:p.His227Arg
15_48012474_T/G	15:48012474	G	ENSBTAG00000046489	ENSBTAT00000064789	Transcript	missense_variant	713	713	238	L/R	cTa/cGa	-	IMPACT=MODERATE;STRAND=1;HGVSc=ENSBTAT00000064789.2:c.713T>G;HGVSp=ENSBTAP00000056253.2:p.Leu238Arg
15_48012607_C/T	15:48012607	T	ENSBTAG00000046489	ENSBTAT00000064789	Transcript	synonymous_variant	846	846	282	I	atC/atT	-	IMPACT=LOW;STRAND=1;HGVSc=ENSBTAT00000064789.2:c.846C>T;HGVSp=ENSBTAP00000056253.2:p.Ile282%3D
15_48012611_C/T	15:48012611	T	ENSBTAG00000046489	ENSBTAT00000064789	Transcript	missense_variant	850	850	284	P/S	Cca/Tca	-	IMPACT=MODERATE;STRAND=1;HGVSc=ENSBTAT00000064789.2:c.850C>T;HGVSp=ENSBTAP00000056253.2:p.Pro284Ser
15_48012614_C/T	15:48012614	T	ENSBTAG00000046489	ENSBTAT00000064789	Transcript	missense_variant	853	853	285	P/S	Cct/Tct	-	IMPACT=MODERATE;STRAND=1;HGVSc=ENSBTAT00000064789.2:c.853C>T;HGVSp=ENSBTAP00000056253.2:p.Pro285Ser
15_48012765_G/A	15:48012765	A	ENSBTAG00000046489	ENSBTAT00000064789	Transcript	downstream_gene_variant	-	-	-	-	-	-	IMPACT=MODIFIER;DISTANCE=62;STRAND=1
15_48012979_T/C	15:48012979	C	ENSBTAG00000046489	ENSBTAT00000064789	Transcript	downstream_gene_variant	-	-	-	-	-	-	IMPACT=MODIFIER;DISTANCE=276;STRAND=1
15_48013056_T/C	15:48013056	C	ENSBTAG00000046489	ENSBTAT00000064789	Transcript	downstream_gene_variant	-	-	-	-	-	-	IMPACT=MODIFIER;DISTANCE=353;STRAND=1
15_48013123_A/G	15:48013123	G	ENSBTAG00000046489	ENSBTAT00000064789	Transcript	downstream_gene_variant	-	-	-	-	-	-	IMPACT=MODIFIER;DISTANCE=420;STRAND=1
15_48013128_A/C	15:48013128	C	ENSBTAG00000046489	ENSBTAT00000064789	Transcript	downstream_gene_variant	-	-	-	-	-	-	IMPACT=MODIFIER;DISTANCE=425;STRAND=1
15_48013132_G/A	15:48013132	A	ENSBTAG00000046489	ENSBTAT00000064789	Transcript	downstream_gene_variant	-	-	-	-	-	-	IMPACT=MODIFIER;DISTANCE=429;STRAND=1
15_48013138_C/T	15:48013138	T	ENSBTAG00000046489	ENSBTAT00000064789	Transcript	downstream_gene_variant	-	-	-	-	-	-	IMPACT=MODIFIER;DISTANCE=435;STRAND=1
15_48013214_C/T	15:48013214	T	ENSBTAG00000046489	ENSBTAT00000064789	Transcript	downstream_gene_variant	-	-	-	-	-	-	IMPACT=MODIFIER;DISTANCE=511;STRAND=1
15_48013301_A/C	15:48013301	C	ENSBTAG00000046489	ENSBTAT00000064789	Transcript	downstream_gene_variant	-	-	-	-	-	-	IMPACT=MODIFIER;DISTANCE=598;STRAND=1
15_48013309_A/G	15:48013309	G	ENSBTAG00000046489	ENSBTAT00000064789	Transcript	downstream_gene_variant	-	-	-	-	-	-	IMPACT=MODIFIER;DISTANCE=606;STRAND=1
15_48013316_G/A	15:48013316	A	ENSBTAG00000046489	ENSBTAT00000064789	Transcript	downstream_gene_variant	-	-	-	-	-	-	IMPACT=MODIFIER;DISTANCE=613;STRAND=1
15_48013401_A/G	15:48013401	G	ENSBTAG00000046489	ENSBTAT00000064789	Transcript	downstream_gene_variant	-	-	-	-	-	-	IMPACT=MODIFIER;DISTANCE=698;STRAND=1
15_48013474_T/C	15:48013474	C	ENSBTAG00000046489	ENSBTAT00000064789	Transcript	downstream_gene_variant	-	-	-	-	-	-	IMPACT=MODIFIER;DISTANCE=771;STRAND=1
15_48013496_C/T	15:48013496	T	ENSBTAG00000046489	ENSBTAT00000064789	Transcript	downstream_gene_variant	-	-	-	-	-	-	IMPACT=MODIFIER;DISTANCE=793;STRAND=1
15_48013514_C/T	15:48013514	T	ENSBTAG00000046489	ENSBTAT00000064789	Transcript	downstream_gene_variant	-	-	-	-	-	-	IMPACT=MODIFIER;DISTANCE=811;STRAND=1
15_48013562_C/T	15:48013562	T	ENSBTAG00000046489	ENSBTAT00000064789	Transcript	downstream_gene_variant	-	-	-	-	-	-	IMPACT=MODIFIER;DISTANCE=859;STRAND=1
15_48013563_G/A	15:48013563	A	ENSBTAG00000046489	ENSBTAT00000064789	Transcript	downstream_gene_variant	-	-	-	-	-	-	IMPACT=MODIFIER;DISTANCE=860;STRAND=1
15_48013659_C/T	15:48013659	T	ENSBTAG00000046489	ENSBTAT00000064789	Transcript	downstream_gene_variant	-	-	-	-	-	-	IMPACT=MODIFIER;DISTANCE=956;STRAND=1
15_48013666_C/T	15:48013666	T	ENSBTAG00000046489	ENSBTAT00000064789	Transcript	downstream_gene_variant	-	-	-	-	-	-	IMPACT=MODIFIER;DISTANCE=963;STRAND=1
15_48013667_A/G	15:48013667	G	ENSBTAG00000046489	ENSBTAT00000064789	Transcript	downstream_gene_variant	-	-	-	-	-	-	IMPACT=MODIFIER;DISTANCE=964;STRAND=1
15_48013673_T/C	15:48013673	C	ENSBTAG00000046489	ENSBTAT00000064789	Transcript	downstream_gene_variant	-	-	-	-	-	-	IMPACT=MODIFIER;DISTANCE=970;STRAND=1
15_48013692_A/G	15:48013692	G	ENSBTAG00000046489	ENSBTAT00000064789	Transcript	downstream_gene_variant	-	-	-	-	-	-	IMPACT=MODIFIER;DISTANCE=989;STRAND=1
15_48013715_C/T	15:48013715	T	ENSBTAG00000046489	ENSBTAT00000064789	Transcript	downstream_gene_variant	-	-	-	-	-	-	IMPACT=MODIFIER;DISTANCE=1012;STRAND=1
15_48013746_C/T	15:48013746	T	ENSBTAG00000046489	ENSBTAT00000064789	Transcript	downstream_gene_variant	-	-	-	-	-	-	IMPACT=MODIFIER;DISTANCE=1043;STRAND=1
15_48013820_C/T	15:48013820	T	ENSBTAG00000046489	ENSBTAT00000064789	Transcript	downstream_gene_variant	-	-	-	-	-	-	IMPACT=MODIFIER;DISTANCE=1117;STRAND=1
15_48013857_C/T	15:48013857	T	ENSBTAG00000046489	ENSBTAT00000064789	Transcript	downstream_gene_variant	-	-	-	-	-	-	IMPACT=MODIFIER;DISTANCE=1154;STRAND=1
15_48013945_G/A	15:48013945	A	ENSBTAG00000046489	ENSBTAT00000064789	Transcript	downstream_gene_variant	-	-	-	-	-	-	IMPACT=MODIFIER;DISTANCE=1242;STRAND=1
15_48014120_G/A	15:48014120	A	ENSBTAG00000046489	ENSBTAT00000064789	Transcript	downstream_gene_variant	-	-	-	-	-	-	IMPACT=MODIFIER;DISTANCE=1417;STRAND=1
15_48014149_G/A	15:48014149	A	ENSBTAG00000046489	ENSBTAT00000064789	Transcript	downstream_gene_variant	-	-	-	-	-	-	IMPACT=MODIFIER;DISTANCE=1446;STRAND=1
15_48014152_G/A	15:48014152	A	ENSBTAG00000046489	ENSBTAT00000064789	Transcript	downstream_gene_variant	-	-	-	-	-	-	IMPACT=MODIFIER;DISTANCE=1449;STRAND=1
15_48014187_T/G	15:48014187	G	ENSBTAG00000046489	ENSBTAT00000064789	Transcript	downstream_gene_variant	-	-	-	-	-	-	IMPACT=MODIFIER;DISTANCE=1484;STRAND=1
15_48014229_C/T	15:48014229	T	ENSBTAG00000046489	ENSBTAT00000064789	Transcript	downstream_gene_variant	-	-	-	-	-	-	IMPACT=MODIFIER;DISTANCE=1526;STRAND=1
15_48014234_G/A	15:48014234	A	ENSBTAG00000046489	ENSBTAT00000064789	Transcript	downstream_gene_variant	-	-	-	-	-	-	IMPACT=MODIFIER;DISTANCE=1531;STRAND=1
15_48014273_C/A	15:48014273	A	ENSBTAG00000046489	ENSBTAT00000064789	Transcript	downstream_gene_variant	-	-	-	-	-	-	IMPACT=MODIFIER;DISTANCE=1570;STRAND=1
15_48014281_G/A	15:48014281	A	ENSBTAG00000046489	ENSBTAT00000064789	Transcript	downstream_gene_variant	-	-	-	-	-	-	IMPACT=MODIFIER;DISTANCE=1578;STRAND=1
15_48014302_G/C	15:48014302	C	ENSBTAG00000046489	ENSBTAT00000064789	Transcript	downstream_gene_variant	-	-	-	-	-	-	IMPACT=MODIFIER;DISTANCE=1599;STRAND=1
15_48014314_C/G	15:48014314	G	ENSBTAG00000046489	ENSBTAT00000064789	Transcript	downstream_gene_variant	-	-	-	-	-	-	IMPACT=MODIFIER;DISTANCE=1611;STRAND=1
15_48014337_G/T	15:48014337	T	ENSBTAG00000046489	ENSBTAT00000064789	Transcript	downstream_gene_variant	-	-	-	-	-	-	IMPACT=MODIFIER;DISTANCE=1634;STRAND=1
15_48014387_G/A	15:48014387	A	ENSBTAG00000046489	ENSBTAT00000064789	Transcript	downstream_gene_variant	-	-	-	-	-	-	IMPACT=MODIFIER;DISTANCE=1684;STRAND=1
15_48014421_A/G	15:48014421	G	ENSBTAG00000046489	ENSBTAT00000064789	Transcript	downstream_gene_variant	-	-	-	-	-	-	IMPACT=MODIFIER;DISTANCE=1718;STRAND=1
15_48014448_C/T	15:48014448	T	ENSBTAG00000046489	ENSBTAT00000064789	Transcript	downstream_gene_variant	-	-	-	-	-	-	IMPACT=MODIFIER;DISTANCE=1745;STRAND=1
15_48014450_C/T	15:48014450	T	ENSBTAG00000046489	ENSBTAT00000064789	Transcript	downstream_gene_variant	-	-	-	-	-	-	IMPACT=MODIFIER;DISTANCE=1747;STRAND=1
15_48014517_A/G	15:48014517	G	ENSBTAG00000046489	ENSBTAT00000064789	Transcript	downstream_gene_variant	-	-	-	-	-	-	IMPACT=MODIFIER;DISTANCE=1814;STRAND=1
15_48014533_C/T	15:48014533	T	ENSBTAG00000046489	ENSBTAT00000064789	Transcript	downstream_gene_variant	-	-	-	-	-	-	IMPACT=MODIFIER;DISTANCE=1830;STRAND=1
15_48014564_G/A	15:48014564	A	ENSBTAG00000046489	ENSBTAT00000064789	Transcript	downstream_gene_variant	-	-	-	-	-	-	IMPACT=MODIFIER;DISTANCE=1861;STRAND=1
15_48014603_C/A	15:48014603	A	ENSBTAG00000046489	ENSBTAT00000064789	Transcript	downstream_gene_variant	-	-	-	-	-	-	IMPACT=MODIFIER;DISTANCE=1900;STRAND=1
15_48014688_T/C	15:48014688	C	ENSBTAG00000046489	ENSBTAT00000064789	Transcript	downstream_gene_variant	-	-	-	-	-	-	IMPACT=MODIFIER;DISTANCE=1985;STRAND=1
15_48014709_C/T	15:48014709	T	ENSBTAG00000046489	ENSBTAT00000064789	Transcript	downstream_gene_variant	-	-	-	-	-	-	IMPACT=MODIFIER;DISTANCE=2006;STRAND=1
15_48014729_A/C	15:48014729	C	ENSBTAG00000046489	ENSBTAT00000064789	Transcript	downstream_gene_variant	-	-	-	-	-	-	IMPACT=MODIFIER;DISTANCE=2026;STRAND=1
15_48014824_T/C	15:48014824	C	ENSBTAG00000046489	ENSBTAT00000064789	Transcript	downstream_gene_variant	-	-	-	-	-	-	IMPACT=MODIFIER;DISTANCE=2121;STRAND=1
15_48014943_C/T	15:48014943	T	ENSBTAG00000046489	ENSBTAT00000064789	Transcript	downstream_gene_variant	-	-	-	-	-	-	IMPACT=MODIFIER;DISTANCE=2240;STRAND=1
15_48015021_T/C	15:48015021	C	ENSBTAG00000046489	ENSBTAT00000064789	Transcript	downstream_gene_variant	-	-	-	-	-	-	IMPACT=MODIFIER;DISTANCE=2318;STRAND=1
15_48015046_A/G	15:48015046	G	ENSBTAG00000046489	ENSBTAT00000064789	Transcript	downstream_gene_variant	-	-	-	-	-	-	IMPACT=MODIFIER;DISTANCE=2343;STRAND=1
15_48015081_T/C	15:48015081	C	ENSBTAG00000046489	ENSBTAT00000064789	Transcript	downstream_gene_variant	-	-	-	-	-	-	IMPACT=MODIFIER;DISTANCE=2378;STRAND=1
15_48015099_G/T	15:48015099	T	ENSBTAG00000046489	ENSBTAT00000064789	Transcript	downstream_gene_variant	-	-	-	-	-	-	IMPACT=MODIFIER;DISTANCE=2396;STRAND=1
15_48015296_A/G	15:48015296	G	ENSBTAG00000046489	ENSBTAT00000064789	Transcript	downstream_gene_variant	-	-	-	-	-	-	IMPACT=MODIFIER;DISTANCE=2593;STRAND=1
15_48015300_A/C	15:48015300	C	ENSBTAG00000046489	ENSBTAT00000064789	Transcript	downstream_gene_variant	-	-	-	-	-	-	IMPACT=MODIFIER;DISTANCE=2597;STRAND=1
15_48015316_A/T	15:48015316	T	ENSBTAG00000046489	ENSBTAT00000064789	Transcript	downstream_gene_variant	-	-	-	-	-	-	IMPACT=MODIFIER;DISTANCE=2613;STRAND=1
15_48015318_A/T	15:48015318	T	ENSBTAG00000046489	ENSBTAT00000064789	Transcript	downstream_gene_variant	-	-	-	-	-	-	IMPACT=MODIFIER;DISTANCE=2615;STRAND=1
15_48015319_T/C	15:48015319	C	ENSBTAG00000046489	ENSBTAT00000064789	Transcript	downstream_gene_variant	-	-	-	-	-	-	IMPACT=MODIFIER;DISTANCE=2616;STRAND=1
15_48015326_C/A	15:48015326	A	ENSBTAG00000046489	ENSBTAT00000064789	Transcript	downstream_gene_variant	-	-	-	-	-	-	IMPACT=MODIFIER;DISTANCE=2623;STRAND=1
15_48015464_C/A	15:48015464	A	ENSBTAG00000046489	ENSBTAT00000064789	Transcript	downstream_gene_variant	-	-	-	-	-	-	IMPACT=MODIFIER;DISTANCE=2761;STRAND=1
15_48015487_T/*/A	15:48015487	A	ENSBTAG00000046489	ENSBTAT00000064789	Transcript	downstream_gene_variant	-	-	-	-	-	-	IMPACT=MODIFIER;DISTANCE=2784;STRAND=1
15_48015488_T/A/*	15:48015488	A	ENSBTAG00000046489	ENSBTAT00000064789	Transcript	downstream_gene_variant	-	-	-	-	-	-	IMPACT=MODIFIER;DISTANCE=2785;STRAND=1
15_48015489_T/A	15:48015489	A	ENSBTAG00000046489	ENSBTAT00000064789	Transcript	downstream_gene_variant	-	-	-	-	-	-	IMPACT=MODIFIER;DISTANCE=2786;STRAND=1
15_48015490_T/A	15:48015490	A	ENSBTAG00000046489	ENSBTAT00000064789	Transcript	downstream_gene_variant	-	-	-	-	-	-	IMPACT=MODIFIER;DISTANCE=2787;STRAND=1
15_48015491_T/A	15:48015491	A	ENSBTAG00000046489	ENSBTAT00000064789	Transcript	downstream_gene_variant	-	-	-	-	-	-	IMPACT=MODIFIER;DISTANCE=2788;STRAND=1
15_48015566_C/T	15:48015566	T	ENSBTAG00000046489	ENSBTAT00000064789	Transcript	downstream_gene_variant	-	-	-	-	-	-	IMPACT=MODIFIER;DISTANCE=2863;STRAND=1
15_48015667_C/T	15:48015667	T	ENSBTAG00000046489	ENSBTAT00000064789	Transcript	downstream_gene_variant	-	-	-	-	-	-	IMPACT=MODIFIER;DISTANCE=2964;STRAND=1
15_48015732_G/T	15:48015732	T	ENSBTAG00000046489	ENSBTAT00000064789	Transcript	downstream_gene_variant	-	-	-	-	-	-	IMPACT=MODIFIER;DISTANCE=3029;STRAND=1
15_48015804_A/G	15:48015804	G	ENSBTAG00000046489	ENSBTAT00000064789	Transcript	downstream_gene_variant	-	-	-	-	-	-	IMPACT=MODIFIER;DISTANCE=3101;STRAND=1
15_48015904_A/G	15:48015904	G	ENSBTAG00000046489	ENSBTAT00000064789	Transcript	downstream_gene_variant	-	-	-	-	-	-	IMPACT=MODIFIER;DISTANCE=3201;STRAND=1
15_48015990_T/G	15:48015990	G	ENSBTAG00000046489	ENSBTAT00000064789	Transcript	downstream_gene_variant	-	-	-	-	-	-	IMPACT=MODIFIER;DISTANCE=3287;STRAND=1
15_48016043_G/T	15:48016043	T	ENSBTAG00000046489	ENSBTAT00000064789	Transcript	downstream_gene_variant	-	-	-	-	-	-	IMPACT=MODIFIER;DISTANCE=3340;STRAND=1
15_48016069_G/A	15:48016069	A	ENSBTAG00000046489	ENSBTAT00000064789	Transcript	downstream_gene_variant	-	-	-	-	-	-	IMPACT=MODIFIER;DISTANCE=3366;STRAND=1
15_48016146_T/A	15:48016146	A	ENSBTAG00000046489	ENSBTAT00000064789	Transcript	downstream_gene_variant	-	-	-	-	-	-	IMPACT=MODIFIER;DISTANCE=3443;STRAND=1
15_48016153_T/G	15:48016153	G	ENSBTAG00000046489	ENSBTAT00000064789	Transcript	downstream_gene_variant	-	-	-	-	-	-	IMPACT=MODIFIER;DISTANCE=3450;STRAND=1
15_48016194_C/T	15:48016194	T	ENSBTAG00000046489	ENSBTAT00000064789	Transcript	downstream_gene_variant	-	-	-	-	-	-	IMPACT=MODIFIER;DISTANCE=3491;STRAND=1
15_48016225_G/A	15:48016225	A	ENSBTAG00000046489	ENSBTAT00000064789	Transcript	downstream_gene_variant	-	-	-	-	-	-	IMPACT=MODIFIER;DISTANCE=3522;STRAND=1
15_48016256_C/G	15:48016256	G	ENSBTAG00000046489	ENSBTAT00000064789	Transcript	downstream_gene_variant	-	-	-	-	-	-	IMPACT=MODIFIER;DISTANCE=3553;STRAND=1
15_48016263_A/G	15:48016263	G	ENSBTAG00000046489	ENSBTAT00000064789	Transcript	downstream_gene_variant	-	-	-	-	-	-	IMPACT=MODIFIER;DISTANCE=3560;STRAND=1
15_48016292_C/A	15:48016292	A	ENSBTAG00000046489	ENSBTAT00000064789	Transcript	downstream_gene_variant	-	-	-	-	-	-	IMPACT=MODIFIER;DISTANCE=3589;STRAND=1
15_48016315_C/A	15:48016315	A	ENSBTAG00000046489	ENSBTAT00000064789	Transcript	downstream_gene_variant	-	-	-	-	-	-	IMPACT=MODIFIER;DISTANCE=3612;STRAND=1
15_48016374_A/C	15:48016374	C	ENSBTAG00000046489	ENSBTAT00000064789	Transcript	downstream_gene_variant	-	-	-	-	-	-	IMPACT=MODIFIER;DISTANCE=3671;STRAND=1
15_48016378_A/G	15:48016378	G	ENSBTAG00000046489	ENSBTAT00000064789	Transcript	downstream_gene_variant	-	-	-	-	-	-	IMPACT=MODIFIER;DISTANCE=3675;STRAND=1
15_48016381_T/C	15:48016381	C	ENSBTAG00000046489	ENSBTAT00000064789	Transcript	downstream_gene_variant	-	-	-	-	-	-	IMPACT=MODIFIER;DISTANCE=3678;STRAND=1
15_48016412_C/T	15:48016412	T	ENSBTAG00000046489	ENSBTAT00000064789	Transcript	downstream_gene_variant	-	-	-	-	-	-	IMPACT=MODIFIER;DISTANCE=3709;STRAND=1
15_48016440_T/C	15:48016440	C	ENSBTAG00000046489	ENSBTAT00000064789	Transcript	downstream_gene_variant	-	-	-	-	-	-	IMPACT=MODIFIER;DISTANCE=3737;STRAND=1
15_48016488_G/T	15:48016488	T	ENSBTAG00000046489	ENSBTAT00000064789	Transcript	downstream_gene_variant	-	-	-	-	-	-	IMPACT=MODIFIER;DISTANCE=3785;STRAND=1
15_48016502_C/T	15:48016502	T	ENSBTAG00000046489	ENSBTAT00000064789	Transcript	downstream_gene_variant	-	-	-	-	-	-	IMPACT=MODIFIER;DISTANCE=3799;STRAND=1
15_48016503_C/T	15:48016503	T	ENSBTAG00000046489	ENSBTAT00000064789	Transcript	downstream_gene_variant	-	-	-	-	-	-	IMPACT=MODIFIER;DISTANCE=3800;STRAND=1
15_48016504_G/A	15:48016504	A	ENSBTAG00000046489	ENSBTAT00000064789	Transcript	downstream_gene_variant	-	-	-	-	-	-	IMPACT=MODIFIER;DISTANCE=3801;STRAND=1
15_48016511_C/G	15:48016511	G	ENSBTAG00000046489	ENSBTAT00000064789	Transcript	downstream_gene_variant	-	-	-	-	-	-	IMPACT=MODIFIER;DISTANCE=3808;STRAND=1
15_48016534_C/A	15:48016534	A	ENSBTAG00000046489	ENSBTAT00000064789	Transcript	downstream_gene_variant	-	-	-	-	-	-	IMPACT=MODIFIER;DISTANCE=3831;STRAND=1
15_48016586_A/G	15:48016586	G	ENSBTAG00000046489	ENSBTAT00000064789	Transcript	downstream_gene_variant	-	-	-	-	-	-	IMPACT=MODIFIER;DISTANCE=3883;STRAND=1
15_48016667_G/A	15:48016667	A	ENSBTAG00000046489	ENSBTAT00000064789	Transcript	downstream_gene_variant	-	-	-	-	-	-	IMPACT=MODIFIER;DISTANCE=3964;STRAND=1
15_48016734_A/G	15:48016734	G	ENSBTAG00000046489	ENSBTAT00000064789	Transcript	downstream_gene_variant	-	-	-	-	-	-	IMPACT=MODIFIER;DISTANCE=4031;STRAND=1
15_48016805_G/T	15:48016805	T	ENSBTAG00000046489	ENSBTAT00000064789	Transcript	downstream_gene_variant	-	-	-	-	-	-	IMPACT=MODIFIER;DISTANCE=4102;STRAND=1
15_48016828_G/A	15:48016828	A	ENSBTAG00000046489	ENSBTAT00000064789	Transcript	downstream_gene_variant	-	-	-	-	-	-	IMPACT=MODIFIER;DISTANCE=4125;STRAND=1
15_48016920_C/T	15:48016920	T	ENSBTAG00000046489	ENSBTAT00000064789	Transcript	downstream_gene_variant	-	-	-	-	-	-	IMPACT=MODIFIER;DISTANCE=4217;STRAND=1
15_48016970_C/T	15:48016970	T	ENSBTAG00000046489	ENSBTAT00000064789	Transcript	downstream_gene_variant	-	-	-	-	-	-	IMPACT=MODIFIER;DISTANCE=4267;STRAND=1
15_48017049_T/C	15:48017049	C	ENSBTAG00000046489	ENSBTAT00000064789	Transcript	downstream_gene_variant	-	-	-	-	-	-	IMPACT=MODIFIER;DISTANCE=4346;STRAND=1
15_48017063_T/C	15:48017063	C	ENSBTAG00000046489	ENSBTAT00000064789	Transcript	downstream_gene_variant	-	-	-	-	-	-	IMPACT=MODIFIER;DISTANCE=4360;STRAND=1
15_48017105_A/G	15:48017105	G	ENSBTAG00000046489	ENSBTAT00000064789	Transcript	downstream_gene_variant	-	-	-	-	-	-	IMPACT=MODIFIER;DISTANCE=4402;STRAND=1
15_48017118_T/G	15:48017118	G	ENSBTAG00000046489	ENSBTAT00000064789	Transcript	downstream_gene_variant	-	-	-	-	-	-	IMPACT=MODIFIER;DISTANCE=4415;STRAND=1
15_48017141_G/A	15:48017141	A	ENSBTAG00000046489	ENSBTAT00000064789	Transcript	downstream_gene_variant	-	-	-	-	-	-	IMPACT=MODIFIER;DISTANCE=4438;STRAND=1
15_48017142_G/A	15:48017142	A	ENSBTAG00000046489	ENSBTAT00000064789	Transcript	downstream_gene_variant	-	-	-	-	-	-	IMPACT=MODIFIER;DISTANCE=4439;STRAND=1
15_48017156_C/T	15:48017156	T	ENSBTAG00000046489	ENSBTAT00000064789	Transcript	downstream_gene_variant	-	-	-	-	-	-	IMPACT=MODIFIER;DISTANCE=4453;STRAND=1
15_48017192_C/A	15:48017192	A	ENSBTAG00000046489	ENSBTAT00000064789	Transcript	downstream_gene_variant	-	-	-	-	-	-	IMPACT=MODIFIER;DISTANCE=4489;STRAND=1
15_48017294_A/G	15:48017294	G	ENSBTAG00000046489	ENSBTAT00000064789	Transcript	downstream_gene_variant	-	-	-	-	-	-	IMPACT=MODIFIER;DISTANCE=4591;STRAND=1
15_48017530_T/C	15:48017530	C	ENSBTAG00000046489	ENSBTAT00000064789	Transcript	downstream_gene_variant	-	-	-	-	-	-	IMPACT=MODIFIER;DISTANCE=4827;STRAND=1
15_48017565_A/T	15:48017565	T	ENSBTAG00000046489	ENSBTAT00000064789	Transcript	downstream_gene_variant	-	-	-	-	-	-	IMPACT=MODIFIER;DISTANCE=4862;STRAND=1
15_48017566_A/T	15:48017566	T	ENSBTAG00000046489	ENSBTAT00000064789	Transcript	downstream_gene_variant	-	-	-	-	-	-	IMPACT=MODIFIER;DISTANCE=4863;STRAND=1
15_48017609_T/C	15:48017609	C	ENSBTAG00000046489	ENSBTAT00000064789	Transcript	downstream_gene_variant	-	-	-	-	-	-	IMPACT=MODIFIER;DISTANCE=4906;STRAND=1
15_48017610_T/A	15:48017610	A	ENSBTAG00000046489	ENSBTAT00000064789	Transcript	downstream_gene_variant	-	-	-	-	-	-	IMPACT=MODIFIER;DISTANCE=4907;STRAND=1
15_48017693_G/A	15:48017693	A	ENSBTAG00000046489	ENSBTAT00000064789	Transcript	downstream_gene_variant	-	-	-	-	-	-	IMPACT=MODIFIER;DISTANCE=4990;STRAND=1
15_48017704_C/T	15:48017704	T	-	-	-	intergenic_variant	-	-	-	-	-	-	IMPACT=MODIFIER
15_48017771_A/G	15:48017771	G	-	-	-	intergenic_variant	-	-	-	-	-	-	IMPACT=MODIFIER
15_48017789_C/G	15:48017789	G	-	-	-	intergenic_variant	-	-	-	-	-	-	IMPACT=MODIFIER
15_48017804_T/C	15:48017804	C	-	-	-	intergenic_variant	-	-	-	-	-	-	IMPACT=MODIFIER
15_48017808_C/T	15:48017808	T	-	-	-	intergenic_variant	-	-	-	-	-	-	IMPACT=MODIFIER
15_48017814_G/A	15:48017814	A	-	-	-	intergenic_variant	-	-	-	-	-	-	IMPACT=MODIFIER
15_48017877_T/G	15:48017877	G	-	-	-	intergenic_variant	-	-	-	-	-	-	IMPACT=MODIFIER
15_48017972_C/T	15:48017972	T	-	-	-	intergenic_variant	-	-	-	-	-	-	IMPACT=MODIFIER
15_48017979_C/T	15:48017979	T	-	-	-	intergenic_variant	-	-	-	-	-	-	IMPACT=MODIFIER
15_48017980_G/A	15:48017980	A	-	-	-	intergenic_variant	-	-	-	-	-	-	IMPACT=MODIFIER
15_48018264_G/A	15:48018264	A	-	-	-	intergenic_variant	-	-	-	-	-	-	IMPACT=MODIFIER
15_48018382_T/C	15:48018382	C	-	-	-	intergenic_variant	-	-	-	-	-	-	IMPACT=MODIFIER
15_48018465_G/C/T	15:48018465	C	-	-	-	intergenic_variant	-	-	-	-	-	-	IMPACT=MODIFIER
15_48018466_G/A	15:48018466	A	-	-	-	intergenic_variant	-	-	-	-	-	-	IMPACT=MODIFIER
15_48018552_C/T	15:48018552	T	-	-	-	intergenic_variant	-	-	-	-	-	-	IMPACT=MODIFIER
15_48018640_G/A	15:48018640	A	-	-	-	intergenic_variant	-	-	-	-	-	-	IMPACT=MODIFIER
15_48018830_G/A	15:48018830	A	-	-	-	intergenic_variant	-	-	-	-	-	-	IMPACT=MODIFIER
15_48018842_T/A	15:48018842	A	-	-	-	intergenic_variant	-	-	-	-	-	-	IMPACT=MODIFIER
15_48018986_A/G	15:48018986	G	-	-	-	intergenic_variant	-	-	-	-	-	-	IMPACT=MODIFIER
15_48018994_A/G	15:48018994	G	-	-	-	intergenic_variant	-	-	-	-	-	-	IMPACT=MODIFIER
15_48019099_C/T	15:48019099	T	-	-	-	intergenic_variant	-	-	-	-	-	-	IMPACT=MODIFIER
15_48019143_T/C	15:48019143	C	-	-	-	intergenic_variant	-	-	-	-	-	-	IMPACT=MODIFIER
15_48019233_A/G	15:48019233	G	-	-	-	intergenic_variant	-	-	-	-	-	-	IMPACT=MODIFIER
15_48019457_G/A	15:48019457	A	-	-	-	intergenic_variant	-	-	-	-	-	-	IMPACT=MODIFIER
15_48019459_G/A	15:48019459	A	-	-	-	intergenic_variant	-	-	-	-	-	-	IMPACT=MODIFIER
15_48019677_G/A	15:48019677	A	-	-	-	intergenic_variant	-	-	-	-	-	-	IMPACT=MODIFIER
15_48019728_G/A	15:48019728	A	-	-	-	intergenic_variant	-	-	-	-	-	-	IMPACT=MODIFIER
15_48019732_C/T	15:48019732	T	-	-	-	intergenic_variant	-	-	-	-	-	-	IMPACT=MODIFIER
15_48019734_T/G	15:48019734	G	-	-	-	intergenic_variant	-	-	-	-	-	-	IMPACT=MODIFIER
15_48019747_A/G	15:48019747	G	-	-	-	intergenic_variant	-	-	-	-	-	-	IMPACT=MODIFIER
15_48019797_A/G	15:48019797	G	-	-	-	intergenic_variant	-	-	-	-	-	-	IMPACT=MODIFIER
15_48019823_C/T	15:48019823	T	-	-	-	intergenic_variant	-	-	-	-	-	-	IMPACT=MODIFIER
15_48019832_G/A	15:48019832	A	-	-	-	intergenic_variant	-	-	-	-	-	-	IMPACT=MODIFIER
15_48019861_C/T	15:48019861	T	-	-	-	intergenic_variant	-	-	-	-	-	-	IMPACT=MODIFIER
15_48019862_G/A	15:48019862	A	-	-	-	intergenic_variant	-	-	-	-	-	-	IMPACT=MODIFIER
15_48019881_T/A	15:48019881	A	-	-	-	intergenic_variant	-	-	-	-	-	-	IMPACT=MODIFIER
15_48019958_G/A	15:48019958	A	-	-	-	intergenic_variant	-	-	-	-	-	-	IMPACT=MODIFIER
15_48019963_C/T	15:48019963	T	-	-	-	intergenic_variant	-	-	-	-	-	-	IMPACT=MODIFIER
15_48019979_T/C	15:48019979	C	-	-	-	intergenic_variant	-	-	-	-	-	-	IMPACT=MODIFIER
15_48020031_A/G	15:48020031	G	-	-	-	intergenic_variant	-	-	-	-	-	-	IMPACT=MODIFIER
15_48020054_T/A	15:48020054	A	-	-	-	intergenic_variant	-	-	-	-	-	-	IMPACT=MODIFIER
15_48020256_A/C	15:48020256	C	-	-	-	intergenic_variant	-	-	-	-	-	-	IMPACT=MODIFIER
15_48020312_T/C	15:48020312	C	-	-	-	intergenic_variant	-	-	-	-	-	-	IMPACT=MODIFIER
15_48020399_G/A	15:48020399	A	-	-	-	intergenic_variant	-	-	-	-	-	-	IMPACT=MODIFIER
15_48020448_G/A	15:48020448	A	-	-	-	intergenic_variant	-	-	-	-	-	-	IMPACT=MODIFIER
15_48020450_C/T	15:48020450	T	-	-	-	intergenic_variant	-	-	-	-	-	-	IMPACT=MODIFIER
15_48020476_A/T	15:48020476	T	-	-	-	intergenic_variant	-	-	-	-	-	-	IMPACT=MODIFIER
15_48020490_A/G	15:48020490	G	-	-	-	intergenic_variant	-	-	-	-	-	-	IMPACT=MODIFIER
15_48020507_T/G	15:48020507	G	-	-	-	intergenic_variant	-	-	-	-	-	-	IMPACT=MODIFIER
15_48020518_T/C	15:48020518	C	ENSBTAG00000048742	ENSBTAT00000066334	Transcript	upstream_gene_variant	-	-	-	-	-	-	IMPACT=MODIFIER;DISTANCE=4992;STRAND=1
15_48020528_G/C	15:48020528	C	ENSBTAG00000048742	ENSBTAT00000066334	Transcript	upstream_gene_variant	-	-	-	-	-	-	IMPACT=MODIFIER;DISTANCE=4982;STRAND=1
15_48020656_C/A	15:48020656	A	ENSBTAG00000048742	ENSBTAT00000066334	Transcript	upstream_gene_variant	-	-	-	-	-	-	IMPACT=MODIFIER;DISTANCE=4854;STRAND=1
15_48020672_G/T	15:48020672	T	ENSBTAG00000048742	ENSBTAT00000066334	Transcript	upstream_gene_variant	-	-	-	-	-	-	IMPACT=MODIFIER;DISTANCE=4838;STRAND=1
15_48020811_C/T	15:48020811	T	ENSBTAG00000048742	ENSBTAT00000066334	Transcript	upstream_gene_variant	-	-	-	-	-	-	IMPACT=MODIFIER;DISTANCE=4699;STRAND=1
15_48020812_A/G	15:48020812	G	ENSBTAG00000048742	ENSBTAT00000066334	Transcript	upstream_gene_variant	-	-	-	-	-	-	IMPACT=MODIFIER;DISTANCE=4698;STRAND=1
15_48020826_A/C	15:48020826	C	ENSBTAG00000048742	ENSBTAT00000066334	Transcript	upstream_gene_variant	-	-	-	-	-	-	IMPACT=MODIFIER;DISTANCE=4684;STRAND=1
15_48020835_A/C	15:48020835	C	ENSBTAG00000048742	ENSBTAT00000066334	Transcript	upstream_gene_variant	-	-	-	-	-	-	IMPACT=MODIFIER;DISTANCE=4675;STRAND=1
15_48020842_C/T	15:48020842	T	ENSBTAG00000048742	ENSBTAT00000066334	Transcript	upstream_gene_variant	-	-	-	-	-	-	IMPACT=MODIFIER;DISTANCE=4668;STRAND=1
15_48020861_G/A	15:48020861	A	ENSBTAG00000048742	ENSBTAT00000066334	Transcript	upstream_gene_variant	-	-	-	-	-	-	IMPACT=MODIFIER;DISTANCE=4649;STRAND=1
15_48020864_C/T	15:48020864	T	ENSBTAG00000048742	ENSBTAT00000066334	Transcript	upstream_gene_variant	-	-	-	-	-	-	IMPACT=MODIFIER;DISTANCE=4646;STRAND=1
15_48020938_T/C	15:48020938	C	ENSBTAG00000048742	ENSBTAT00000066334	Transcript	upstream_gene_variant	-	-	-	-	-	-	IMPACT=MODIFIER;DISTANCE=4572;STRAND=1
15_48021008_G/A	15:48021008	A	ENSBTAG00000048742	ENSBTAT00000066334	Transcript	upstream_gene_variant	-	-	-	-	-	-	IMPACT=MODIFIER;DISTANCE=4502;STRAND=1
15_48021013_C/T	15:48021013	T	ENSBTAG00000048742	ENSBTAT00000066334	Transcript	upstream_gene_variant	-	-	-	-	-	-	IMPACT=MODIFIER;DISTANCE=4497;STRAND=1
15_48021016_A/G	15:48021016	G	ENSBTAG00000048742	ENSBTAT00000066334	Transcript	upstream_gene_variant	-	-	-	-	-	-	IMPACT=MODIFIER;DISTANCE=4494;STRAND=1
15_48021072_T/C	15:48021072	C	ENSBTAG00000048742	ENSBTAT00000066334	Transcript	upstream_gene_variant	-	-	-	-	-	-	IMPACT=MODIFIER;DISTANCE=4438;STRAND=1
15_48021093_T/C	15:48021093	C	ENSBTAG00000048742	ENSBTAT00000066334	Transcript	upstream_gene_variant	-	-	-	-	-	-	IMPACT=MODIFIER;DISTANCE=4417;STRAND=1
15_48021138_C/A	15:48021138	A	ENSBTAG00000048742	ENSBTAT00000066334	Transcript	upstream_gene_variant	-	-	-	-	-	-	IMPACT=MODIFIER;DISTANCE=4372;STRAND=1
15_48021196_C/G	15:48021196	G	ENSBTAG00000048742	ENSBTAT00000066334	Transcript	upstream_gene_variant	-	-	-	-	-	-	IMPACT=MODIFIER;DISTANCE=4314;STRAND=1
15_48021203_C/T	15:48021203	T	ENSBTAG00000048742	ENSBTAT00000066334	Transcript	upstream_gene_variant	-	-	-	-	-	-	IMPACT=MODIFIER;DISTANCE=4307;STRAND=1
15_48021207_A/T	15:48021207	T	ENSBTAG00000048742	ENSBTAT00000066334	Transcript	upstream_gene_variant	-	-	-	-	-	-	IMPACT=MODIFIER;DISTANCE=4303;STRAND=1
15_48021216_A/G	15:48021216	G	ENSBTAG00000048742	ENSBTAT00000066334	Transcript	upstream_gene_variant	-	-	-	-	-	-	IMPACT=MODIFIER;DISTANCE=4294;STRAND=1
15_48021317_T/C	15:48021317	C	ENSBTAG00000048742	ENSBTAT00000066334	Transcript	upstream_gene_variant	-	-	-	-	-	-	IMPACT=MODIFIER;DISTANCE=4193;STRAND=1
15_48021613_C/T	15:48021613	T	ENSBTAG00000048742	ENSBTAT00000066334	Transcript	upstream_gene_variant	-	-	-	-	-	-	IMPACT=MODIFIER;DISTANCE=3897;STRAND=1
15_48021685_C/T	15:48021685	T	ENSBTAG00000048742	ENSBTAT00000066334	Transcript	upstream_gene_variant	-	-	-	-	-	-	IMPACT=MODIFIER;DISTANCE=3825;STRAND=1
15_48021916_C/T	15:48021916	T	ENSBTAG00000048742	ENSBTAT00000066334	Transcript	upstream_gene_variant	-	-	-	-	-	-	IMPACT=MODIFIER;DISTANCE=3594;STRAND=1
15_48021969_C/T	15:48021969	T	ENSBTAG00000048742	ENSBTAT00000066334	Transcript	upstream_gene_variant	-	-	-	-	-	-	IMPACT=MODIFIER;DISTANCE=3541;STRAND=1
15_48021982_C/A	15:48021982	A	ENSBTAG00000048742	ENSBTAT00000066334	Transcript	upstream_gene_variant	-	-	-	-	-	-	IMPACT=MODIFIER;DISTANCE=3528;STRAND=1
15_48021989_T/G	15:48021989	G	ENSBTAG00000048742	ENSBTAT00000066334	Transcript	upstream_gene_variant	-	-	-	-	-	-	IMPACT=MODIFIER;DISTANCE=3521;STRAND=1
15_48022001_C/G	15:48022001	G	ENSBTAG00000048742	ENSBTAT00000066334	Transcript	upstream_gene_variant	-	-	-	-	-	-	IMPACT=MODIFIER;DISTANCE=3509;STRAND=1
15_48022071_A/G	15:48022071	G	ENSBTAG00000048742	ENSBTAT00000066334	Transcript	upstream_gene_variant	-	-	-	-	-	-	IMPACT=MODIFIER;DISTANCE=3439;STRAND=1
15_48022174_G/A	15:48022174	A	ENSBTAG00000048742	ENSBTAT00000066334	Transcript	upstream_gene_variant	-	-	-	-	-	-	IMPACT=MODIFIER;DISTANCE=3336;STRAND=1
15_48022203_G/T	15:48022203	T	ENSBTAG00000048742	ENSBTAT00000066334	Transcript	upstream_gene_variant	-	-	-	-	-	-	IMPACT=MODIFIER;DISTANCE=3307;STRAND=1
15_48022224_A/G	15:48022224	G	ENSBTAG00000048742	ENSBTAT00000066334	Transcript	upstream_gene_variant	-	-	-	-	-	-	IMPACT=MODIFIER;DISTANCE=3286;STRAND=1
15_48022270_A/G	15:48022270	G	ENSBTAG00000048742	ENSBTAT00000066334	Transcript	upstream_gene_variant	-	-	-	-	-	-	IMPACT=MODIFIER;DISTANCE=3240;STRAND=1
15_48022340_G/C	15:48022340	C	ENSBTAG00000048742	ENSBTAT00000066334	Transcript	upstream_gene_variant	-	-	-	-	-	-	IMPACT=MODIFIER;DISTANCE=3170;STRAND=1
15_48022354_T/G	15:48022354	G	ENSBTAG00000048742	ENSBTAT00000066334	Transcript	upstream_gene_variant	-	-	-	-	-	-	IMPACT=MODIFIER;DISTANCE=3156;STRAND=1
15_48022452_A/C	15:48022452	C	ENSBTAG00000048742	ENSBTAT00000066334	Transcript	upstream_gene_variant	-	-	-	-	-	-	IMPACT=MODIFIER;DISTANCE=3058;STRAND=1
15_48022462_A/G	15:48022462	G	ENSBTAG00000048742	ENSBTAT00000066334	Transcript	upstream_gene_variant	-	-	-	-	-	-	IMPACT=MODIFIER;DISTANCE=3048;STRAND=1
15_48022524_C/T	15:48022524	T	ENSBTAG00000048742	ENSBTAT00000066334	Transcript	upstream_gene_variant	-	-	-	-	-	-	IMPACT=MODIFIER;DISTANCE=2986;STRAND=1
15_48022525_G/A	15:48022525	A	ENSBTAG00000048742	ENSBTAT00000066334	Transcript	upstream_gene_variant	-	-	-	-	-	-	IMPACT=MODIFIER;DISTANCE=2985;STRAND=1
15_48022549_A/G	15:48022549	G	ENSBTAG00000048742	ENSBTAT00000066334	Transcript	upstream_gene_variant	-	-	-	-	-	-	IMPACT=MODIFIER;DISTANCE=2961;STRAND=1
15_48022632_T/G	15:48022632	G	ENSBTAG00000048742	ENSBTAT00000066334	Transcript	upstream_gene_variant	-	-	-	-	-	-	IMPACT=MODIFIER;DISTANCE=2878;STRAND=1
15_48022643_A/T	15:48022643	T	ENSBTAG00000048742	ENSBTAT00000066334	Transcript	upstream_gene_variant	-	-	-	-	-	-	IMPACT=MODIFIER;DISTANCE=2867;STRAND=1
15_48022667_A/C	15:48022667	C	ENSBTAG00000048742	ENSBTAT00000066334	Transcript	upstream_gene_variant	-	-	-	-	-	-	IMPACT=MODIFIER;DISTANCE=2843;STRAND=1
15_48022685_C/T	15:48022685	T	ENSBTAG00000048742	ENSBTAT00000066334	Transcript	upstream_gene_variant	-	-	-	-	-	-	IMPACT=MODIFIER;DISTANCE=2825;STRAND=1
15_48022686_A/G	15:48022686	G	ENSBTAG00000048742	ENSBTAT00000066334	Transcript	upstream_gene_variant	-	-	-	-	-	-	IMPACT=MODIFIER;DISTANCE=2824;STRAND=1
15_48022688_C/T	15:48022688	T	ENSBTAG00000048742	ENSBTAT00000066334	Transcript	upstream_gene_variant	-	-	-	-	-	-	IMPACT=MODIFIER;DISTANCE=2822;STRAND=1
15_48022757_T/G	15:48022757	G	ENSBTAG00000048742	ENSBTAT00000066334	Transcript	upstream_gene_variant	-	-	-	-	-	-	IMPACT=MODIFIER;DISTANCE=2753;STRAND=1
15_48022776_G/A	15:48022776	A	ENSBTAG00000048742	ENSBTAT00000066334	Transcript	upstream_gene_variant	-	-	-	-	-	-	IMPACT=MODIFIER;DISTANCE=2734;STRAND=1
15_48022783_C/T	15:48022783	T	ENSBTAG00000048742	ENSBTAT00000066334	Transcript	upstream_gene_variant	-	-	-	-	-	-	IMPACT=MODIFIER;DISTANCE=2727;STRAND=1
15_48022879_A/G	15:48022879	G	ENSBTAG00000048742	ENSBTAT00000066334	Transcript	upstream_gene_variant	-	-	-	-	-	-	IMPACT=MODIFIER;DISTANCE=2631;STRAND=1
15_48022922_C/T	15:48022922	T	ENSBTAG00000048742	ENSBTAT00000066334	Transcript	upstream_gene_variant	-	-	-	-	-	-	IMPACT=MODIFIER;DISTANCE=2588;STRAND=1
15_48022923_T/G	15:48022923	G	ENSBTAG00000048742	ENSBTAT00000066334	Transcript	upstream_gene_variant	-	-	-	-	-	-	IMPACT=MODIFIER;DISTANCE=2587;STRAND=1
15_48022943_A/G	15:48022943	G	ENSBTAG00000048742	ENSBTAT00000066334	Transcript	upstream_gene_variant	-	-	-	-	-	-	IMPACT=MODIFIER;DISTANCE=2567;STRAND=1
15_48022974_T/G	15:48022974	G	ENSBTAG00000048742	ENSBTAT00000066334	Transcript	upstream_gene_variant	-	-	-	-	-	-	IMPACT=MODIFIER;DISTANCE=2536;STRAND=1
15_48022975_A/C	15:48022975	C	ENSBTAG00000048742	ENSBTAT00000066334	Transcript	upstream_gene_variant	-	-	-	-	-	-	IMPACT=MODIFIER;DISTANCE=2535;STRAND=1
15_48022977_A/C	15:48022977	C	ENSBTAG00000048742	ENSBTAT00000066334	Transcript	upstream_gene_variant	-	-	-	-	-	-	IMPACT=MODIFIER;DISTANCE=2533;STRAND=1
15_48022994_C/G	15:48022994	G	ENSBTAG00000048742	ENSBTAT00000066334	Transcript	upstream_gene_variant	-	-	-	-	-	-	IMPACT=MODIFIER;DISTANCE=2516;STRAND=1
15_48022996_C/T	15:48022996	T	ENSBTAG00000048742	ENSBTAT00000066334	Transcript	upstream_gene_variant	-	-	-	-	-	-	IMPACT=MODIFIER;DISTANCE=2514;STRAND=1
15_48023012_C/T	15:48023012	T	ENSBTAG00000048742	ENSBTAT00000066334	Transcript	upstream_gene_variant	-	-	-	-	-	-	IMPACT=MODIFIER;DISTANCE=2498;STRAND=1
15_48023070_T/G	15:48023070	G	ENSBTAG00000048742	ENSBTAT00000066334	Transcript	upstream_gene_variant	-	-	-	-	-	-	IMPACT=MODIFIER;DISTANCE=2440;STRAND=1
15_48023072_G/A	15:48023072	A	ENSBTAG00000048742	ENSBTAT00000066334	Transcript	upstream_gene_variant	-	-	-	-	-	-	IMPACT=MODIFIER;DISTANCE=2438;STRAND=1
15_48023098_T/C	15:48023098	C	ENSBTAG00000048742	ENSBTAT00000066334	Transcript	upstream_gene_variant	-	-	-	-	-	-	IMPACT=MODIFIER;DISTANCE=2412;STRAND=1
15_48023114_G/A	15:48023114	A	ENSBTAG00000048742	ENSBTAT00000066334	Transcript	upstream_gene_variant	-	-	-	-	-	-	IMPACT=MODIFIER;DISTANCE=2396;STRAND=1
15_48023127_T/C	15:48023127	C	ENSBTAG00000048742	ENSBTAT00000066334	Transcript	upstream_gene_variant	-	-	-	-	-	-	IMPACT=MODIFIER;DISTANCE=2383;STRAND=1
15_48023130_C/T	15:48023130	T	ENSBTAG00000048742	ENSBTAT00000066334	Transcript	upstream_gene_variant	-	-	-	-	-	-	IMPACT=MODIFIER;DISTANCE=2380;STRAND=1
15_48023157_G/A	15:48023157	A	ENSBTAG00000048742	ENSBTAT00000066334	Transcript	upstream_gene_variant	-	-	-	-	-	-	IMPACT=MODIFIER;DISTANCE=2353;STRAND=1
15_48023195_T/C	15:48023195	C	ENSBTAG00000048742	ENSBTAT00000066334	Transcript	upstream_gene_variant	-	-	-	-	-	-	IMPACT=MODIFIER;DISTANCE=2315;STRAND=1
15_48023214_A/C	15:48023214	C	ENSBTAG00000048742	ENSBTAT00000066334	Transcript	upstream_gene_variant	-	-	-	-	-	-	IMPACT=MODIFIER;DISTANCE=2296;STRAND=1
15_48023217_G/A	15:48023217	A	ENSBTAG00000048742	ENSBTAT00000066334	Transcript	upstream_gene_variant	-	-	-	-	-	-	IMPACT=MODIFIER;DISTANCE=2293;STRAND=1
15_48023224_G/A	15:48023224	A	ENSBTAG00000048742	ENSBTAT00000066334	Transcript	upstream_gene_variant	-	-	-	-	-	-	IMPACT=MODIFIER;DISTANCE=2286;STRAND=1
15_48023239_G/*/T	15:48023239	T	ENSBTAG00000048742	ENSBTAT00000066334	Transcript	upstream_gene_variant	-	-	-	-	-	-	IMPACT=MODIFIER;DISTANCE=2271;STRAND=1
15_48023266_C/A	15:48023266	A	ENSBTAG00000048742	ENSBTAT00000066334	Transcript	upstream_gene_variant	-	-	-	-	-	-	IMPACT=MODIFIER;DISTANCE=2244;STRAND=1
15_48023359_T/C	15:48023359	C	ENSBTAG00000048742	ENSBTAT00000066334	Transcript	upstream_gene_variant	-	-	-	-	-	-	IMPACT=MODIFIER;DISTANCE=2151;STRAND=1
15_48023424_C/T	15:48023424	T	ENSBTAG00000048742	ENSBTAT00000066334	Transcript	upstream_gene_variant	-	-	-	-	-	-	IMPACT=MODIFIER;DISTANCE=2086;STRAND=1
15_48023430_A/C	15:48023430	C	ENSBTAG00000048742	ENSBTAT00000066334	Transcript	upstream_gene_variant	-	-	-	-	-	-	IMPACT=MODIFIER;DISTANCE=2080;STRAND=1
15_48023432_A/G	15:48023432	G	ENSBTAG00000048742	ENSBTAT00000066334	Transcript	upstream_gene_variant	-	-	-	-	-	-	IMPACT=MODIFIER;DISTANCE=2078;STRAND=1
15_48023493_C/T	15:48023493	T	ENSBTAG00000048742	ENSBTAT00000066334	Transcript	upstream_gene_variant	-	-	-	-	-	-	IMPACT=MODIFIER;DISTANCE=2017;STRAND=1
15_48023510_G/A	15:48023510	A	ENSBTAG00000048742	ENSBTAT00000066334	Transcript	upstream_gene_variant	-	-	-	-	-	-	IMPACT=MODIFIER;DISTANCE=2000;STRAND=1
15_48023522_G/T	15:48023522	T	ENSBTAG00000048742	ENSBTAT00000066334	Transcript	upstream_gene_variant	-	-	-	-	-	-	IMPACT=MODIFIER;DISTANCE=1988;STRAND=1
15_48023528_T/C	15:48023528	C	ENSBTAG00000048742	ENSBTAT00000066334	Transcript	upstream_gene_variant	-	-	-	-	-	-	IMPACT=MODIFIER;DISTANCE=1982;STRAND=1
15_48023535_C/T	15:48023535	T	ENSBTAG00000048742	ENSBTAT00000066334	Transcript	upstream_gene_variant	-	-	-	-	-	-	IMPACT=MODIFIER;DISTANCE=1975;STRAND=1
15_48023583_T/C	15:48023583	C	ENSBTAG00000048742	ENSBTAT00000066334	Transcript	upstream_gene_variant	-	-	-	-	-	-	IMPACT=MODIFIER;DISTANCE=1927;STRAND=1
15_48023594_A/C	15:48023594	C	ENSBTAG00000048742	ENSBTAT00000066334	Transcript	upstream_gene_variant	-	-	-	-	-	-	IMPACT=MODIFIER;DISTANCE=1916;STRAND=1
15_48023647_T/C	15:48023647	C	ENSBTAG00000048742	ENSBTAT00000066334	Transcript	upstream_gene_variant	-	-	-	-	-	-	IMPACT=MODIFIER;DISTANCE=1863;STRAND=1
15_48023682_T/C	15:48023682	C	ENSBTAG00000048742	ENSBTAT00000066334	Transcript	upstream_gene_variant	-	-	-	-	-	-	IMPACT=MODIFIER;DISTANCE=1828;STRAND=1
15_48023690_G/A	15:48023690	A	ENSBTAG00000048742	ENSBTAT00000066334	Transcript	upstream_gene_variant	-	-	-	-	-	-	IMPACT=MODIFIER;DISTANCE=1820;STRAND=1
15_48023696_C/T	15:48023696	T	ENSBTAG00000048742	ENSBTAT00000066334	Transcript	upstream_gene_variant	-	-	-	-	-	-	IMPACT=MODIFIER;DISTANCE=1814;STRAND=1
15_48023757_C/T	15:48023757	T	ENSBTAG00000048742	ENSBTAT00000066334	Transcript	upstream_gene_variant	-	-	-	-	-	-	IMPACT=MODIFIER;DISTANCE=1753;STRAND=1
15_48023805_T/C	15:48023805	C	ENSBTAG00000048742	ENSBTAT00000066334	Transcript	upstream_gene_variant	-	-	-	-	-	-	IMPACT=MODIFIER;DISTANCE=1705;STRAND=1
15_48023863_A/G	15:48023863	G	ENSBTAG00000048742	ENSBTAT00000066334	Transcript	upstream_gene_variant	-	-	-	-	-	-	IMPACT=MODIFIER;DISTANCE=1647;STRAND=1
15_48023907_A/G	15:48023907	G	ENSBTAG00000048742	ENSBTAT00000066334	Transcript	upstream_gene_variant	-	-	-	-	-	-	IMPACT=MODIFIER;DISTANCE=1603;STRAND=1
15_48023918_C/T	15:48023918	T	ENSBTAG00000048742	ENSBTAT00000066334	Transcript	upstream_gene_variant	-	-	-	-	-	-	IMPACT=MODIFIER;DISTANCE=1592;STRAND=1
15_48024022_G/C	15:48024022	C	ENSBTAG00000048742	ENSBTAT00000066334	Transcript	upstream_gene_variant	-	-	-	-	-	-	IMPACT=MODIFIER;DISTANCE=1488;STRAND=1
15_48024058_T/C	15:48024058	C	ENSBTAG00000048742	ENSBTAT00000066334	Transcript	upstream_gene_variant	-	-	-	-	-	-	IMPACT=MODIFIER;DISTANCE=1452;STRAND=1
15_48024075_G/A	15:48024075	A	ENSBTAG00000048742	ENSBTAT00000066334	Transcript	upstream_gene_variant	-	-	-	-	-	-	IMPACT=MODIFIER;DISTANCE=1435;STRAND=1
15_48024143_G/A	15:48024143	A	ENSBTAG00000048742	ENSBTAT00000066334	Transcript	upstream_gene_variant	-	-	-	-	-	-	IMPACT=MODIFIER;DISTANCE=1367;STRAND=1
15_48024166_A/T	15:48024166	T	ENSBTAG00000048742	ENSBTAT00000066334	Transcript	upstream_gene_variant	-	-	-	-	-	-	IMPACT=MODIFIER;DISTANCE=1344;STRAND=1
15_48024177_A/G	15:48024177	G	ENSBTAG00000048742	ENSBTAT00000066334	Transcript	upstream_gene_variant	-	-	-	-	-	-	IMPACT=MODIFIER;DISTANCE=1333;STRAND=1
15_48024264_T/C	15:48024264	C	ENSBTAG00000048742	ENSBTAT00000066334	Transcript	upstream_gene_variant	-	-	-	-	-	-	IMPACT=MODIFIER;DISTANCE=1246;STRAND=1
15_48024302_A/G	15:48024302	G	ENSBTAG00000048742	ENSBTAT00000066334	Transcript	upstream_gene_variant	-	-	-	-	-	-	IMPACT=MODIFIER;DISTANCE=1208;STRAND=1
15_48024334_C/T	15:48024334	T	ENSBTAG00000048742	ENSBTAT00000066334	Transcript	upstream_gene_variant	-	-	-	-	-	-	IMPACT=MODIFIER;DISTANCE=1176;STRAND=1
15_48024429_C/T	15:48024429	T	ENSBTAG00000048742	ENSBTAT00000066334	Transcript	upstream_gene_variant	-	-	-	-	-	-	IMPACT=MODIFIER;DISTANCE=1081;STRAND=1
15_48024459_C/T	15:48024459	T	ENSBTAG00000048742	ENSBTAT00000066334	Transcript	upstream_gene_variant	-	-	-	-	-	-	IMPACT=MODIFIER;DISTANCE=1051;STRAND=1
15_48024505_T/G	15:48024505	G	ENSBTAG00000048742	ENSBTAT00000066334	Transcript	upstream_gene_variant	-	-	-	-	-	-	IMPACT=MODIFIER;DISTANCE=1005;STRAND=1
15_48024509_C/T	15:48024509	T	ENSBTAG00000048742	ENSBTAT00000066334	Transcript	upstream_gene_variant	-	-	-	-	-	-	IMPACT=MODIFIER;DISTANCE=1001;STRAND=1
15_48024551_T/C	15:48024551	C	ENSBTAG00000048742	ENSBTAT00000066334	Transcript	upstream_gene_variant	-	-	-	-	-	-	IMPACT=MODIFIER;DISTANCE=959;STRAND=1
15_48024566_A/G	15:48024566	G	ENSBTAG00000048742	ENSBTAT00000066334	Transcript	upstream_gene_variant	-	-	-	-	-	-	IMPACT=MODIFIER;DISTANCE=944;STRAND=1
15_48024568_C/T	15:48024568	T	ENSBTAG00000048742	ENSBTAT00000066334	Transcript	upstream_gene_variant	-	-	-	-	-	-	IMPACT=MODIFIER;DISTANCE=942;STRAND=1
15_48024590_A/G	15:48024590	G	ENSBTAG00000048742	ENSBTAT00000066334	Transcript	upstream_gene_variant	-	-	-	-	-	-	IMPACT=MODIFIER;DISTANCE=920;STRAND=1
15_48024671_A/G	15:48024671	G	ENSBTAG00000048742	ENSBTAT00000066334	Transcript	upstream_gene_variant	-	-	-	-	-	-	IMPACT=MODIFIER;DISTANCE=839;STRAND=1
15_48024675_C/T	15:48024675	T	ENSBTAG00000048742	ENSBTAT00000066334	Transcript	upstream_gene_variant	-	-	-	-	-	-	IMPACT=MODIFIER;DISTANCE=835;STRAND=1
15_48024761_A/T	15:48024761	T	ENSBTAG00000048742	ENSBTAT00000066334	Transcript	upstream_gene_variant	-	-	-	-	-	-	IMPACT=MODIFIER;DISTANCE=749;STRAND=1
15_48024956_T/C	15:48024956	C	ENSBTAG00000048742	ENSBTAT00000066334	Transcript	upstream_gene_variant	-	-	-	-	-	-	IMPACT=MODIFIER;DISTANCE=554;STRAND=1
15_48024990_A/G	15:48024990	G	ENSBTAG00000048742	ENSBTAT00000066334	Transcript	upstream_gene_variant	-	-	-	-	-	-	IMPACT=MODIFIER;DISTANCE=520;STRAND=1
15_48025023_A/G	15:48025023	G	ENSBTAG00000048742	ENSBTAT00000066334	Transcript	upstream_gene_variant	-	-	-	-	-	-	IMPACT=MODIFIER;DISTANCE=487;STRAND=1
15_48025039_G/A	15:48025039	A	ENSBTAG00000048742	ENSBTAT00000066334	Transcript	upstream_gene_variant	-	-	-	-	-	-	IMPACT=MODIFIER;DISTANCE=471;STRAND=1
15_48025048_G/A	15:48025048	A	ENSBTAG00000048742	ENSBTAT00000066334	Transcript	upstream_gene_variant	-	-	-	-	-	-	IMPACT=MODIFIER;DISTANCE=462;STRAND=1
15_48025070_T/C	15:48025070	C	ENSBTAG00000048742	ENSBTAT00000066334	Transcript	upstream_gene_variant	-	-	-	-	-	-	IMPACT=MODIFIER;DISTANCE=440;STRAND=1
15_48025189_C/T	15:48025189	T	ENSBTAG00000048742	ENSBTAT00000066334	Transcript	upstream_gene_variant	-	-	-	-	-	-	IMPACT=MODIFIER;DISTANCE=321;STRAND=1
15_48025316_A/T	15:48025316	T	ENSBTAG00000048742	ENSBTAT00000066334	Transcript	upstream_gene_variant	-	-	-	-	-	-	IMPACT=MODIFIER;DISTANCE=194;STRAND=1
15_48025318_A/T	15:48025318	T	ENSBTAG00000048742	ENSBTAT00000066334	Transcript	upstream_gene_variant	-	-	-	-	-	-	IMPACT=MODIFIER;DISTANCE=192;STRAND=1
15_48025400_A/G	15:48025400	G	ENSBTAG00000048742	ENSBTAT00000066334	Transcript	upstream_gene_variant	-	-	-	-	-	-	IMPACT=MODIFIER;DISTANCE=110;STRAND=1
15_48025424_T/G	15:48025424	G	ENSBTAG00000048742	ENSBTAT00000066334	Transcript	upstream_gene_variant	-	-	-	-	-	-	IMPACT=MODIFIER;DISTANCE=86;STRAND=1
15_48026580_A/C	15:48026580	C	ENSBTAG00000048742	ENSBTAT00000066334	Transcript	downstream_gene_variant	-	-	-	-	-	-	IMPACT=MODIFIER;DISTANCE=96;STRAND=1
15_48026647_C/T	15:48026647	T	ENSBTAG00000048742	ENSBTAT00000066334	Transcript	downstream_gene_variant	-	-	-	-	-	-	IMPACT=MODIFIER;DISTANCE=163;STRAND=1
15_48026749_T/G	15:48026749	G	ENSBTAG00000048742	ENSBTAT00000066334	Transcript	downstream_gene_variant	-	-	-	-	-	-	IMPACT=MODIFIER;DISTANCE=265;STRAND=1
15_48026771_A/T	15:48026771	T	ENSBTAG00000048742	ENSBTAT00000066334	Transcript	downstream_gene_variant	-	-	-	-	-	-	IMPACT=MODIFIER;DISTANCE=287;STRAND=1
15_48026776_G/T	15:48026776	T	ENSBTAG00000048742	ENSBTAT00000066334	Transcript	downstream_gene_variant	-	-	-	-	-	-	IMPACT=MODIFIER;DISTANCE=292;STRAND=1
15_48026860_A/T	15:48026860	T	ENSBTAG00000048742	ENSBTAT00000066334	Transcript	downstream_gene_variant	-	-	-	-	-	-	IMPACT=MODIFIER;DISTANCE=376;STRAND=1
15_48026947_T/C	15:48026947	C	ENSBTAG00000048742	ENSBTAT00000066334	Transcript	downstream_gene_variant	-	-	-	-	-	-	IMPACT=MODIFIER;DISTANCE=463;STRAND=1
15_48027081_G/A	15:48027081	A	ENSBTAG00000048742	ENSBTAT00000066334	Transcript	downstream_gene_variant	-	-	-	-	-	-	IMPACT=MODIFIER;DISTANCE=597;STRAND=1
15_48027129_C/T	15:48027129	T	ENSBTAG00000048742	ENSBTAT00000066334	Transcript	downstream_gene_variant	-	-	-	-	-	-	IMPACT=MODIFIER;DISTANCE=645;STRAND=1
15_48027225_C/G	15:48027225	G	ENSBTAG00000048742	ENSBTAT00000066334	Transcript	downstream_gene_variant	-	-	-	-	-	-	IMPACT=MODIFIER;DISTANCE=741;STRAND=1
15_48027231_A/G	15:48027231	G	ENSBTAG00000048742	ENSBTAT00000066334	Transcript	downstream_gene_variant	-	-	-	-	-	-	IMPACT=MODIFIER;DISTANCE=747;STRAND=1
15_48027261_G/A	15:48027261	A	ENSBTAG00000048742	ENSBTAT00000066334	Transcript	downstream_gene_variant	-	-	-	-	-	-	IMPACT=MODIFIER;DISTANCE=777;STRAND=1
15_48027263_G/A	15:48027263	A	ENSBTAG00000048742	ENSBTAT00000066334	Transcript	downstream_gene_variant	-	-	-	-	-	-	IMPACT=MODIFIER;DISTANCE=779;STRAND=1
15_48027340_G/A	15:48027340	A	ENSBTAG00000048742	ENSBTAT00000066334	Transcript	downstream_gene_variant	-	-	-	-	-	-	IMPACT=MODIFIER;DISTANCE=856;STRAND=1
15_48027343_G/A	15:48027343	A	ENSBTAG00000048742	ENSBTAT00000066334	Transcript	downstream_gene_variant	-	-	-	-	-	-	IMPACT=MODIFIER;DISTANCE=859;STRAND=1
15_48027491_C/T	15:48027491	T	ENSBTAG00000048742	ENSBTAT00000066334	Transcript	downstream_gene_variant	-	-	-	-	-	-	IMPACT=MODIFIER;DISTANCE=1007;STRAND=1
15_48027492_G/A	15:48027492	A	ENSBTAG00000048742	ENSBTAT00000066334	Transcript	downstream_gene_variant	-	-	-	-	-	-	IMPACT=MODIFIER;DISTANCE=1008;STRAND=1
15_48027499_G/T	15:48027499	T	ENSBTAG00000048742	ENSBTAT00000066334	Transcript	downstream_gene_variant	-	-	-	-	-	-	IMPACT=MODIFIER;DISTANCE=1015;STRAND=1
15_48027511_C/G	15:48027511	G	ENSBTAG00000048742	ENSBTAT00000066334	Transcript	downstream_gene_variant	-	-	-	-	-	-	IMPACT=MODIFIER;DISTANCE=1027;STRAND=1
15_48027512_T/C	15:48027512	C	ENSBTAG00000048742	ENSBTAT00000066334	Transcript	downstream_gene_variant	-	-	-	-	-	-	IMPACT=MODIFIER;DISTANCE=1028;STRAND=1
15_48027575_G/T	15:48027575	T	ENSBTAG00000048742	ENSBTAT00000066334	Transcript	downstream_gene_variant	-	-	-	-	-	-	IMPACT=MODIFIER;DISTANCE=1091;STRAND=1
15_48027631_T/C	15:48027631	C	ENSBTAG00000048742	ENSBTAT00000066334	Transcript	downstream_gene_variant	-	-	-	-	-	-	IMPACT=MODIFIER;DISTANCE=1147;STRAND=1
15_48027670_A/G	15:48027670	G	ENSBTAG00000048742	ENSBTAT00000066334	Transcript	downstream_gene_variant	-	-	-	-	-	-	IMPACT=MODIFIER;DISTANCE=1186;STRAND=1
15_48027692_T/C	15:48027692	C	ENSBTAG00000048742	ENSBTAT00000066334	Transcript	downstream_gene_variant	-	-	-	-	-	-	IMPACT=MODIFIER;DISTANCE=1208;STRAND=1
15_48027786_T/C	15:48027786	C	ENSBTAG00000048742	ENSBTAT00000066334	Transcript	downstream_gene_variant	-	-	-	-	-	-	IMPACT=MODIFIER;DISTANCE=1302;STRAND=1
15_48027826_C/A	15:48027826	A	ENSBTAG00000048742	ENSBTAT00000066334	Transcript	downstream_gene_variant	-	-	-	-	-	-	IMPACT=MODIFIER;DISTANCE=1342;STRAND=1
15_48027827_A/G	15:48027827	G	ENSBTAG00000048742	ENSBTAT00000066334	Transcript	downstream_gene_variant	-	-	-	-	-	-	IMPACT=MODIFIER;DISTANCE=1343;STRAND=1
15_48027872_C/G	15:48027872	G	ENSBTAG00000048742	ENSBTAT00000066334	Transcript	downstream_gene_variant	-	-	-	-	-	-	IMPACT=MODIFIER;DISTANCE=1388;STRAND=1
15_48027876_A/G	15:48027876	G	ENSBTAG00000048742	ENSBTAT00000066334	Transcript	downstream_gene_variant	-	-	-	-	-	-	IMPACT=MODIFIER;DISTANCE=1392;STRAND=1
15_48027877_C/T	15:48027877	T	ENSBTAG00000048742	ENSBTAT00000066334	Transcript	downstream_gene_variant	-	-	-	-	-	-	IMPACT=MODIFIER;DISTANCE=1393;STRAND=1
15_48027878_A/G	15:48027878	G	ENSBTAG00000048742	ENSBTAT00000066334	Transcript	downstream_gene_variant	-	-	-	-	-	-	IMPACT=MODIFIER;DISTANCE=1394;STRAND=1
15_48027880_C/T	15:48027880	T	ENSBTAG00000048742	ENSBTAT00000066334	Transcript	downstream_gene_variant	-	-	-	-	-	-	IMPACT=MODIFIER;DISTANCE=1396;STRAND=1
15_48027925_T/C	15:48027925	C	ENSBTAG00000048742	ENSBTAT00000066334	Transcript	downstream_gene_variant	-	-	-	-	-	-	IMPACT=MODIFIER;DISTANCE=1441;STRAND=1
15_48027935_G/A	15:48027935	A	ENSBTAG00000048742	ENSBTAT00000066334	Transcript	downstream_gene_variant	-	-	-	-	-	-	IMPACT=MODIFIER;DISTANCE=1451;STRAND=1
15_48028081_T/G	15:48028081	G	ENSBTAG00000048742	ENSBTAT00000066334	Transcript	downstream_gene_variant	-	-	-	-	-	-	IMPACT=MODIFIER;DISTANCE=1597;STRAND=1
15_48028111_C/T	15:48028111	T	ENSBTAG00000048742	ENSBTAT00000066334	Transcript	downstream_gene_variant	-	-	-	-	-	-	IMPACT=MODIFIER;DISTANCE=1627;STRAND=1
15_48028112_G/A	15:48028112	A	ENSBTAG00000048742	ENSBTAT00000066334	Transcript	downstream_gene_variant	-	-	-	-	-	-	IMPACT=MODIFIER;DISTANCE=1628;STRAND=1
15_48028259_G/A	15:48028259	A	ENSBTAG00000048742	ENSBTAT00000066334	Transcript	downstream_gene_variant	-	-	-	-	-	-	IMPACT=MODIFIER;DISTANCE=1775;STRAND=1
15_48028264_C/T	15:48028264	T	ENSBTAG00000048742	ENSBTAT00000066334	Transcript	downstream_gene_variant	-	-	-	-	-	-	IMPACT=MODIFIER;DISTANCE=1780;STRAND=1
15_48028265_G/A	15:48028265	A	ENSBTAG00000048742	ENSBTAT00000066334	Transcript	downstream_gene_variant	-	-	-	-	-	-	IMPACT=MODIFIER;DISTANCE=1781;STRAND=1
15_48028448_C/T	15:48028448	T	ENSBTAG00000048742	ENSBTAT00000066334	Transcript	downstream_gene_variant	-	-	-	-	-	-	IMPACT=MODIFIER;DISTANCE=1964;STRAND=1
15_48028477_A/C	15:48028477	C	ENSBTAG00000048742	ENSBTAT00000066334	Transcript	downstream_gene_variant	-	-	-	-	-	-	IMPACT=MODIFIER;DISTANCE=1993;STRAND=1
15_48028572_C/T	15:48028572	T	ENSBTAG00000048742	ENSBTAT00000066334	Transcript	downstream_gene_variant	-	-	-	-	-	-	IMPACT=MODIFIER;DISTANCE=2088;STRAND=1
15_48028601_C/T	15:48028601	T	ENSBTAG00000048742	ENSBTAT00000066334	Transcript	downstream_gene_variant	-	-	-	-	-	-	IMPACT=MODIFIER;DISTANCE=2117;STRAND=1
15_48028612_A/G	15:48028612	G	ENSBTAG00000048742	ENSBTAT00000066334	Transcript	downstream_gene_variant	-	-	-	-	-	-	IMPACT=MODIFIER;DISTANCE=2128;STRAND=1
15_48028641_C/T	15:48028641	T	ENSBTAG00000048742	ENSBTAT00000066334	Transcript	downstream_gene_variant	-	-	-	-	-	-	IMPACT=MODIFIER;DISTANCE=2157;STRAND=1
15_48028661_G/A	15:48028661	A	ENSBTAG00000048742	ENSBTAT00000066334	Transcript	downstream_gene_variant	-	-	-	-	-	-	IMPACT=MODIFIER;DISTANCE=2177;STRAND=1
15_48028673_C/T	15:48028673	T	ENSBTAG00000048742	ENSBTAT00000066334	Transcript	downstream_gene_variant	-	-	-	-	-	-	IMPACT=MODIFIER;DISTANCE=2189;STRAND=1
15_48028804_G/A	15:48028804	A	ENSBTAG00000048742	ENSBTAT00000066334	Transcript	downstream_gene_variant	-	-	-	-	-	-	IMPACT=MODIFIER;DISTANCE=2320;STRAND=1
15_48028815_A/G	15:48028815	G	ENSBTAG00000048742	ENSBTAT00000066334	Transcript	downstream_gene_variant	-	-	-	-	-	-	IMPACT=MODIFIER;DISTANCE=2331;STRAND=1
15_48028852_G/A	15:48028852	A	ENSBTAG00000048742	ENSBTAT00000066334	Transcript	downstream_gene_variant	-	-	-	-	-	-	IMPACT=MODIFIER;DISTANCE=2368;STRAND=1
15_48028913_C/G	15:48028913	G	ENSBTAG00000048742	ENSBTAT00000066334	Transcript	downstream_gene_variant	-	-	-	-	-	-	IMPACT=MODIFIER;DISTANCE=2429;STRAND=1
15_48028959_G/T	15:48028959	T	ENSBTAG00000048742	ENSBTAT00000066334	Transcript	downstream_gene_variant	-	-	-	-	-	-	IMPACT=MODIFIER;DISTANCE=2475;STRAND=1
15_48029095_A/G	15:48029095	G	ENSBTAG00000048742	ENSBTAT00000066334	Transcript	downstream_gene_variant	-	-	-	-	-	-	IMPACT=MODIFIER;DISTANCE=2611;STRAND=1
15_48029096_T/C	15:48029096	C	ENSBTAG00000048742	ENSBTAT00000066334	Transcript	downstream_gene_variant	-	-	-	-	-	-	IMPACT=MODIFIER;DISTANCE=2612;STRAND=1
15_48029103_C/T	15:48029103	T	ENSBTAG00000048742	ENSBTAT00000066334	Transcript	downstream_gene_variant	-	-	-	-	-	-	IMPACT=MODIFIER;DISTANCE=2619;STRAND=1
15_48029346_C/T	15:48029346	T	ENSBTAG00000048742	ENSBTAT00000066334	Transcript	downstream_gene_variant	-	-	-	-	-	-	IMPACT=MODIFIER;DISTANCE=2862;STRAND=1
15_48029396_C/T	15:48029396	T	ENSBTAG00000048742	ENSBTAT00000066334	Transcript	downstream_gene_variant	-	-	-	-	-	-	IMPACT=MODIFIER;DISTANCE=2912;STRAND=1
15_48029425_C/A	15:48029425	A	ENSBTAG00000048742	ENSBTAT00000066334	Transcript	downstream_gene_variant	-	-	-	-	-	-	IMPACT=MODIFIER;DISTANCE=2941;STRAND=1
15_48029471_G/A	15:48029471	A	ENSBTAG00000048742	ENSBTAT00000066334	Transcript	downstream_gene_variant	-	-	-	-	-	-	IMPACT=MODIFIER;DISTANCE=2987;STRAND=1
15_48029492_G/A	15:48029492	A	ENSBTAG00000048742	ENSBTAT00000066334	Transcript	downstream_gene_variant	-	-	-	-	-	-	IMPACT=MODIFIER;DISTANCE=3008;STRAND=1
15_48029514_C/T	15:48029514	T	ENSBTAG00000048742	ENSBTAT00000066334	Transcript	downstream_gene_variant	-	-	-	-	-	-	IMPACT=MODIFIER;DISTANCE=3030;STRAND=1
15_48029548_A/T	15:48029548	T	ENSBTAG00000048742	ENSBTAT00000066334	Transcript	downstream_gene_variant	-	-	-	-	-	-	IMPACT=MODIFIER;DISTANCE=3064;STRAND=1
15_48029578_G/T	15:48029578	T	ENSBTAG00000048742	ENSBTAT00000066334	Transcript	downstream_gene_variant	-	-	-	-	-	-	IMPACT=MODIFIER;DISTANCE=3094;STRAND=1
15_48029647_G/A	15:48029647	A	ENSBTAG00000048742	ENSBTAT00000066334	Transcript	downstream_gene_variant	-	-	-	-	-	-	IMPACT=MODIFIER;DISTANCE=3163;STRAND=1
15_48029663_A/T	15:48029663	T	ENSBTAG00000048742	ENSBTAT00000066334	Transcript	downstream_gene_variant	-	-	-	-	-	-	IMPACT=MODIFIER;DISTANCE=3179;STRAND=1
15_48029688_C/T	15:48029688	T	ENSBTAG00000048742	ENSBTAT00000066334	Transcript	downstream_gene_variant	-	-	-	-	-	-	IMPACT=MODIFIER;DISTANCE=3204;STRAND=1
15_48029693_C/A	15:48029693	A	ENSBTAG00000048742	ENSBTAT00000066334	Transcript	downstream_gene_variant	-	-	-	-	-	-	IMPACT=MODIFIER;DISTANCE=3209;STRAND=1
15_48029751_C/T	15:48029751	T	ENSBTAG00000048742	ENSBTAT00000066334	Transcript	downstream_gene_variant	-	-	-	-	-	-	IMPACT=MODIFIER;DISTANCE=3267;STRAND=1
15_48029841_G/A	15:48029841	A	ENSBTAG00000048742	ENSBTAT00000066334	Transcript	downstream_gene_variant	-	-	-	-	-	-	IMPACT=MODIFIER;DISTANCE=3357;STRAND=1
15_48029896_T/G	15:48029896	G	ENSBTAG00000048742	ENSBTAT00000066334	Transcript	downstream_gene_variant	-	-	-	-	-	-	IMPACT=MODIFIER;DISTANCE=3412;STRAND=1
15_48029987_A/G	15:48029987	G	ENSBTAG00000048742	ENSBTAT00000066334	Transcript	downstream_gene_variant	-	-	-	-	-	-	IMPACT=MODIFIER;DISTANCE=3503;STRAND=1
15_48030012_T/C	15:48030012	C	ENSBTAG00000048742	ENSBTAT00000066334	Transcript	downstream_gene_variant	-	-	-	-	-	-	IMPACT=MODIFIER;DISTANCE=3528;STRAND=1
15_48030027_G/A	15:48030027	A	ENSBTAG00000048742	ENSBTAT00000066334	Transcript	downstream_gene_variant	-	-	-	-	-	-	IMPACT=MODIFIER;DISTANCE=3543;STRAND=1
15_48030029_G/A	15:48030029	A	ENSBTAG00000048742	ENSBTAT00000066334	Transcript	downstream_gene_variant	-	-	-	-	-	-	IMPACT=MODIFIER;DISTANCE=3545;STRAND=1
15_48030035_A/G	15:48030035	G	ENSBTAG00000048742	ENSBTAT00000066334	Transcript	downstream_gene_variant	-	-	-	-	-	-	IMPACT=MODIFIER;DISTANCE=3551;STRAND=1
15_48030053_A/G	15:48030053	G	ENSBTAG00000048742	ENSBTAT00000066334	Transcript	downstream_gene_variant	-	-	-	-	-	-	IMPACT=MODIFIER;DISTANCE=3569;STRAND=1
15_48030144_C/A	15:48030144	A	ENSBTAG00000048742	ENSBTAT00000066334	Transcript	downstream_gene_variant	-	-	-	-	-	-	IMPACT=MODIFIER;DISTANCE=3660;STRAND=1
15_48030277_G/A	15:48030277	A	ENSBTAG00000048742	ENSBTAT00000066334	Transcript	downstream_gene_variant	-	-	-	-	-	-	IMPACT=MODIFIER;DISTANCE=3793;STRAND=1
15_48030324_A/G	15:48030324	G	ENSBTAG00000048742	ENSBTAT00000066334	Transcript	downstream_gene_variant	-	-	-	-	-	-	IMPACT=MODIFIER;DISTANCE=3840;STRAND=1
15_48030375_G/A	15:48030375	A	ENSBTAG00000048742	ENSBTAT00000066334	Transcript	downstream_gene_variant	-	-	-	-	-	-	IMPACT=MODIFIER;DISTANCE=3891;STRAND=1
15_48030495_C/A	15:48030495	A	ENSBTAG00000048742	ENSBTAT00000066334	Transcript	downstream_gene_variant	-	-	-	-	-	-	IMPACT=MODIFIER;DISTANCE=4011;STRAND=1
15_48030592_T/A	15:48030592	A	ENSBTAG00000048742	ENSBTAT00000066334	Transcript	downstream_gene_variant	-	-	-	-	-	-	IMPACT=MODIFIER;DISTANCE=4108;STRAND=1
15_48030632_A/G	15:48030632	G	ENSBTAG00000048742	ENSBTAT00000066334	Transcript	downstream_gene_variant	-	-	-	-	-	-	IMPACT=MODIFIER;DISTANCE=4148;STRAND=1
15_48030788_C/T	15:48030788	T	ENSBTAG00000048742	ENSBTAT00000066334	Transcript	downstream_gene_variant	-	-	-	-	-	-	IMPACT=MODIFIER;DISTANCE=4304;STRAND=1
15_48030810_T/G	15:48030810	G	ENSBTAG00000048742	ENSBTAT00000066334	Transcript	downstream_gene_variant	-	-	-	-	-	-	IMPACT=MODIFIER;DISTANCE=4326;STRAND=1
15_48030846_C/T	15:48030846	T	ENSBTAG00000048742	ENSBTAT00000066334	Transcript	downstream_gene_variant	-	-	-	-	-	-	IMPACT=MODIFIER;DISTANCE=4362;STRAND=1
15_48031143_T/C	15:48031143	C	ENSBTAG00000048742	ENSBTAT00000066334	Transcript	downstream_gene_variant	-	-	-	-	-	-	IMPACT=MODIFIER;DISTANCE=4659;STRAND=1
15_48031170_G/A	15:48031170	A	ENSBTAG00000048742	ENSBTAT00000066334	Transcript	downstream_gene_variant	-	-	-	-	-	-	IMPACT=MODIFIER;DISTANCE=4686;STRAND=1
15_48031180_A/T	15:48031180	T	ENSBTAG00000048742	ENSBTAT00000066334	Transcript	downstream_gene_variant	-	-	-	-	-	-	IMPACT=MODIFIER;DISTANCE=4696;STRAND=1
15_48031382_G/T	15:48031382	T	ENSBTAG00000048742	ENSBTAT00000066334	Transcript	downstream_gene_variant	-	-	-	-	-	-	IMPACT=MODIFIER;DISTANCE=4898;STRAND=1
15_48031394_C/G	15:48031394	G	ENSBTAG00000048742	ENSBTAT00000066334	Transcript	downstream_gene_variant	-	-	-	-	-	-	IMPACT=MODIFIER;DISTANCE=4910;STRAND=1
15_48031506_T/C	15:48031506	C	-	-	-	intergenic_variant	-	-	-	-	-	-	IMPACT=MODIFIER
15_48031521_C/T	15:48031521	T	-	-	-	intergenic_variant	-	-	-	-	-	-	IMPACT=MODIFIER
15_48031549_T/G/A	15:48031549	G	-	-	-	intergenic_variant	-	-	-	-	-	-	IMPACT=MODIFIER
15_48031572_G/A	15:48031572	A	-	-	-	intergenic_variant	-	-	-	-	-	-	IMPACT=MODIFIER
15_48031574_G/A	15:48031574	A	-	-	-	intergenic_variant	-	-	-	-	-	-	IMPACT=MODIFIER
15_48031719_A/G	15:48031719	G	-	-	-	intergenic_variant	-	-	-	-	-	-	IMPACT=MODIFIER
15_48031733_T/C	15:48031733	C	-	-	-	intergenic_variant	-	-	-	-	-	-	IMPACT=MODIFIER
15_48031855_C/T	15:48031855	T	-	-	-	intergenic_variant	-	-	-	-	-	-	IMPACT=MODIFIER
15_48031914_A/G	15:48031914	G	-	-	-	intergenic_variant	-	-	-	-	-	-	IMPACT=MODIFIER
15_48031926_T/C	15:48031926	C	-	-	-	intergenic_variant	-	-	-	-	-	-	IMPACT=MODIFIER
15_48031951_T/C	15:48031951	C	-	-	-	intergenic_variant	-	-	-	-	-	-	IMPACT=MODIFIER
15_48031961_A/G	15:48031961	G	-	-	-	intergenic_variant	-	-	-	-	-	-	IMPACT=MODIFIER
15_48031985_C/T	15:48031985	T	-	-	-	intergenic_variant	-	-	-	-	-	-	IMPACT=MODIFIER
15_48031988_G/T	15:48031988	T	-	-	-	intergenic_variant	-	-	-	-	-	-	IMPACT=MODIFIER
15_48032011_G/A	15:48032011	A	-	-	-	intergenic_variant	-	-	-	-	-	-	IMPACT=MODIFIER
15_48032036_C/T	15:48032036	T	-	-	-	intergenic_variant	-	-	-	-	-	-	IMPACT=MODIFIER
15_48032047_T/C	15:48032047	C	-	-	-	intergenic_variant	-	-	-	-	-	-	IMPACT=MODIFIER
15_48032068_A/T	15:48032068	T	-	-	-	intergenic_variant	-	-	-	-	-	-	IMPACT=MODIFIER
15_48032084_C/A	15:48032084	A	-	-	-	intergenic_variant	-	-	-	-	-	-	IMPACT=MODIFIER
15_48032122_A/G	15:48032122	G	-	-	-	intergenic_variant	-	-	-	-	-	-	IMPACT=MODIFIER
15_48032131_G/A	15:48032131	A	-	-	-	intergenic_variant	-	-	-	-	-	-	IMPACT=MODIFIER
15_48032179_A/G	15:48032179	G	-	-	-	intergenic_variant	-	-	-	-	-	-	IMPACT=MODIFIER
15_48032259_A/*/T	15:48032259	T	-	-	-	intergenic_variant	-	-	-	-	-	-	IMPACT=MODIFIER
15_48032326_G/A	15:48032326	A	-	-	-	intergenic_variant	-	-	-	-	-	-	IMPACT=MODIFIER
15_48032407_A/G	15:48032407	G	-	-	-	intergenic_variant	-	-	-	-	-	-	IMPACT=MODIFIER
15_48032479_A/C	15:48032479	C	-	-	-	intergenic_variant	-	-	-	-	-	-	IMPACT=MODIFIER
15_48032481_C/T	15:48032481	T	-	-	-	intergenic_variant	-	-	-	-	-	-	IMPACT=MODIFIER
15_48032501_A/G	15:48032501	G	-	-	-	intergenic_variant	-	-	-	-	-	-	IMPACT=MODIFIER
15_48032512_C/G	15:48032512	G	-	-	-	intergenic_variant	-	-	-	-	-	-	IMPACT=MODIFIER
15_48032530_A/G	15:48032530	G	-	-	-	intergenic_variant	-	-	-	-	-	-	IMPACT=MODIFIER
15_48032562_T/C	15:48032562	C	-	-	-	intergenic_variant	-	-	-	-	-	-	IMPACT=MODIFIER
15_48032613_C/T	15:48032613	T	-	-	-	intergenic_variant	-	-	-	-	-	-	IMPACT=MODIFIER
15_48032649_T/C	15:48032649	C	-	-	-	intergenic_variant	-	-	-	-	-	-	IMPACT=MODIFIER
15_48032655_G/A	15:48032655	A	-	-	-	intergenic_variant	-	-	-	-	-	-	IMPACT=MODIFIER
15_48032707_G/A	15:48032707	A	-	-	-	intergenic_variant	-	-	-	-	-	-	IMPACT=MODIFIER
15_48032729_G/A	15:48032729	A	-	-	-	intergenic_variant	-	-	-	-	-	-	IMPACT=MODIFIER
15_48032791_T/A	15:48032791	A	-	-	-	intergenic_variant	-	-	-	-	-	-	IMPACT=MODIFIER
15_48033171_C/A/G	15:48033171	A	-	-	-	intergenic_variant	-	-	-	-	-	-	IMPACT=MODIFIER
15_48033172_C/A	15:48033172	A	-	-	-	intergenic_variant	-	-	-	-	-	-	IMPACT=MODIFIER
15_48033173_C/A	15:48033173	A	-	-	-	intergenic_variant	-	-	-	-	-	-	IMPACT=MODIFIER
15_48033186_C/T	15:48033186	T	-	-	-	intergenic_variant	-	-	-	-	-	-	IMPACT=MODIFIER
15_48033316_A/G	15:48033316	G	-	-	-	intergenic_variant	-	-	-	-	-	-	IMPACT=MODIFIER
15_48033385_C/T	15:48033385	T	-	-	-	intergenic_variant	-	-	-	-	-	-	IMPACT=MODIFIER
15_48033433_C/T	15:48033433	T	-	-	-	intergenic_variant	-	-	-	-	-	-	IMPACT=MODIFIER
15_48033434_G/T	15:48033434	T	-	-	-	intergenic_variant	-	-	-	-	-	-	IMPACT=MODIFIER
15_48033481_T/C	15:48033481	C	-	-	-	intergenic_variant	-	-	-	-	-	-	IMPACT=MODIFIER
15_48033483_G/A	15:48033483	A	-	-	-	intergenic_variant	-	-	-	-	-	-	IMPACT=MODIFIER
15_48033494_C/T	15:48033494	T	-	-	-	intergenic_variant	-	-	-	-	-	-	IMPACT=MODIFIER
15_48033529_T/C	15:48033529	C	-	-	-	intergenic_variant	-	-	-	-	-	-	IMPACT=MODIFIER
15_48033596_C/T	15:48033596	T	-	-	-	intergenic_variant	-	-	-	-	-	-	IMPACT=MODIFIER
15_48033765_T/C	15:48033765	C	-	-	-	intergenic_variant	-	-	-	-	-	-	IMPACT=MODIFIER
15_48033786_G/A	15:48033786	A	-	-	-	intergenic_variant	-	-	-	-	-	-	IMPACT=MODIFIER
15_48033791_A/G	15:48033791	G	-	-	-	intergenic_variant	-	-	-	-	-	-	IMPACT=MODIFIER
15_48033814_C/T	15:48033814	T	-	-	-	intergenic_variant	-	-	-	-	-	-	IMPACT=MODIFIER
15_48033883_C/T	15:48033883	T	-	-	-	intergenic_variant	-	-	-	-	-	-	IMPACT=MODIFIER
15_48033913_G/A	15:48033913	A	-	-	-	intergenic_variant	-	-	-	-	-	-	IMPACT=MODIFIER
15_48033952_C/T	15:48033952	T	-	-	-	intergenic_variant	-	-	-	-	-	-	IMPACT=MODIFIER
15_48033962_T/C	15:48033962	C	-	-	-	intergenic_variant	-	-	-	-	-	-	IMPACT=MODIFIER
15_48034065_C/T	15:48034065	T	ENSBTAG00000046762	ENSBTAT00000065804	Transcript	upstream_gene_variant	-	-	-	-	-	-	IMPACT=MODIFIER;DISTANCE=4999;STRAND=1
15_48034102_C/T	15:48034102	T	ENSBTAG00000046762	ENSBTAT00000065804	Transcript	upstream_gene_variant	-	-	-	-	-	-	IMPACT=MODIFIER;DISTANCE=4962;STRAND=1
15_48034121_CTT/*/ATT	15:48034121-48034123	ATT	ENSBTAG00000046762	ENSBTAT00000065804	Transcript	upstream_gene_variant	-	-	-	-	-	-	IMPACT=MODIFIER;DISTANCE=4941;STRAND=1
15_48034194_C/T	15:48034194	T	ENSBTAG00000046762	ENSBTAT00000065804	Transcript	upstream_gene_variant	-	-	-	-	-	-	IMPACT=MODIFIER;DISTANCE=4870;STRAND=1
15_48034223_G/A	15:48034223	A	ENSBTAG00000046762	ENSBTAT00000065804	Transcript	upstream_gene_variant	-	-	-	-	-	-	IMPACT=MODIFIER;DISTANCE=4841;STRAND=1
15_48034295_A/C	15:48034295	C	ENSBTAG00000046762	ENSBTAT00000065804	Transcript	upstream_gene_variant	-	-	-	-	-	-	IMPACT=MODIFIER;DISTANCE=4769;STRAND=1
15_48034321_A/G	15:48034321	G	ENSBTAG00000046762	ENSBTAT00000065804	Transcript	upstream_gene_variant	-	-	-	-	-	-	IMPACT=MODIFIER;DISTANCE=4743;STRAND=1
15_48034418_G/A	15:48034418	A	ENSBTAG00000046762	ENSBTAT00000065804	Transcript	upstream_gene_variant	-	-	-	-	-	-	IMPACT=MODIFIER;DISTANCE=4646;STRAND=1
15_48034522_C/T	15:48034522	T	ENSBTAG00000046762	ENSBTAT00000065804	Transcript	upstream_gene_variant	-	-	-	-	-	-	IMPACT=MODIFIER;DISTANCE=4542;STRAND=1
15_48034630_A/*/T	15:48034630	T	ENSBTAG00000046762	ENSBTAT00000065804	Transcript	upstream_gene_variant	-	-	-	-	-	-	IMPACT=MODIFIER;DISTANCE=4434;STRAND=1
15_48034645_A/G	15:48034645	G	ENSBTAG00000046762	ENSBTAT00000065804	Transcript	upstream_gene_variant	-	-	-	-	-	-	IMPACT=MODIFIER;DISTANCE=4419;STRAND=1
15_48034706_A/G	15:48034706	G	ENSBTAG00000046762	ENSBTAT00000065804	Transcript	upstream_gene_variant	-	-	-	-	-	-	IMPACT=MODIFIER;DISTANCE=4358;STRAND=1
15_48034822_A/C	15:48034822	C	ENSBTAG00000046762	ENSBTAT00000065804	Transcript	upstream_gene_variant	-	-	-	-	-	-	IMPACT=MODIFIER;DISTANCE=4242;STRAND=1
15_48034860_C/T	15:48034860	T	ENSBTAG00000046762	ENSBTAT00000065804	Transcript	upstream_gene_variant	-	-	-	-	-	-	IMPACT=MODIFIER;DISTANCE=4204;STRAND=1
15_48034880_A/C	15:48034880	C	ENSBTAG00000046762	ENSBTAT00000065804	Transcript	upstream_gene_variant	-	-	-	-	-	-	IMPACT=MODIFIER;DISTANCE=4184;STRAND=1
15_48034957_A/G	15:48034957	G	ENSBTAG00000046762	ENSBTAT00000065804	Transcript	upstream_gene_variant	-	-	-	-	-	-	IMPACT=MODIFIER;DISTANCE=4107;STRAND=1
15_48035077_A/G	15:48035077	G	ENSBTAG00000046762	ENSBTAT00000065804	Transcript	upstream_gene_variant	-	-	-	-	-	-	IMPACT=MODIFIER;DISTANCE=3987;STRAND=1
15_48035091_G/A	15:48035091	A	ENSBTAG00000046762	ENSBTAT00000065804	Transcript	upstream_gene_variant	-	-	-	-	-	-	IMPACT=MODIFIER;DISTANCE=3973;STRAND=1
15_48035165_T/C	15:48035165	C	ENSBTAG00000046762	ENSBTAT00000065804	Transcript	upstream_gene_variant	-	-	-	-	-	-	IMPACT=MODIFIER;DISTANCE=3899;STRAND=1
15_48035211_C/G	15:48035211	G	ENSBTAG00000046762	ENSBTAT00000065804	Transcript	upstream_gene_variant	-	-	-	-	-	-	IMPACT=MODIFIER;DISTANCE=3853;STRAND=1
15_48035245_T/C	15:48035245	C	ENSBTAG00000046762	ENSBTAT00000065804	Transcript	upstream_gene_variant	-	-	-	-	-	-	IMPACT=MODIFIER;DISTANCE=3819;STRAND=1
15_48035249_C/T	15:48035249	T	ENSBTAG00000046762	ENSBTAT00000065804	Transcript	upstream_gene_variant	-	-	-	-	-	-	IMPACT=MODIFIER;DISTANCE=3815;STRAND=1
15_48035255_C/T	15:48035255	T	ENSBTAG00000046762	ENSBTAT00000065804	Transcript	upstream_gene_variant	-	-	-	-	-	-	IMPACT=MODIFIER;DISTANCE=3809;STRAND=1
15_48035267_T/A	15:48035267	A	ENSBTAG00000046762	ENSBTAT00000065804	Transcript	upstream_gene_variant	-	-	-	-	-	-	IMPACT=MODIFIER;DISTANCE=3797;STRAND=1
15_48035302_C/T	15:48035302	T	ENSBTAG00000046762	ENSBTAT00000065804	Transcript	upstream_gene_variant	-	-	-	-	-	-	IMPACT=MODIFIER;DISTANCE=3762;STRAND=1
15_48035412_G/C	15:48035412	C	ENSBTAG00000046762	ENSBTAT00000065804	Transcript	upstream_gene_variant	-	-	-	-	-	-	IMPACT=MODIFIER;DISTANCE=3652;STRAND=1
15_48035471_A/G	15:48035471	G	ENSBTAG00000046762	ENSBTAT00000065804	Transcript	upstream_gene_variant	-	-	-	-	-	-	IMPACT=MODIFIER;DISTANCE=3593;STRAND=1
15_48035542_T/C	15:48035542	C	ENSBTAG00000046762	ENSBTAT00000065804	Transcript	upstream_gene_variant	-	-	-	-	-	-	IMPACT=MODIFIER;DISTANCE=3522;STRAND=1
15_48035545_C/T	15:48035545	T	ENSBTAG00000046762	ENSBTAT00000065804	Transcript	upstream_gene_variant	-	-	-	-	-	-	IMPACT=MODIFIER;DISTANCE=3519;STRAND=1
15_48035546_T/C	15:48035546	C	ENSBTAG00000046762	ENSBTAT00000065804	Transcript	upstream_gene_variant	-	-	-	-	-	-	IMPACT=MODIFIER;DISTANCE=3518;STRAND=1
15_48035555_T/C	15:48035555	C	ENSBTAG00000046762	ENSBTAT00000065804	Transcript	upstream_gene_variant	-	-	-	-	-	-	IMPACT=MODIFIER;DISTANCE=3509;STRAND=1
15_48035581_G/T	15:48035581	T	ENSBTAG00000046762	ENSBTAT00000065804	Transcript	upstream_gene_variant	-	-	-	-	-	-	IMPACT=MODIFIER;DISTANCE=3483;STRAND=1
15_48035584_T/C	15:48035584	C	ENSBTAG00000046762	ENSBTAT00000065804	Transcript	upstream_gene_variant	-	-	-	-	-	-	IMPACT=MODIFIER;DISTANCE=3480;STRAND=1
15_48035645_C/G	15:48035645	G	ENSBTAG00000046762	ENSBTAT00000065804	Transcript	upstream_gene_variant	-	-	-	-	-	-	IMPACT=MODIFIER;DISTANCE=3419;STRAND=1
15_48035656_A/G	15:48035656	G	ENSBTAG00000046762	ENSBTAT00000065804	Transcript	upstream_gene_variant	-	-	-	-	-	-	IMPACT=MODIFIER;DISTANCE=3408;STRAND=1
15_48035667_A/G	15:48035667	G	ENSBTAG00000046762	ENSBTAT00000065804	Transcript	upstream_gene_variant	-	-	-	-	-	-	IMPACT=MODIFIER;DISTANCE=3397;STRAND=1
15_48035726_G/A	15:48035726	A	ENSBTAG00000046762	ENSBTAT00000065804	Transcript	upstream_gene_variant	-	-	-	-	-	-	IMPACT=MODIFIER;DISTANCE=3338;STRAND=1
15_48035746_G/A	15:48035746	A	ENSBTAG00000046762	ENSBTAT00000065804	Transcript	upstream_gene_variant	-	-	-	-	-	-	IMPACT=MODIFIER;DISTANCE=3318;STRAND=1
15_48035810_G/A	15:48035810	A	ENSBTAG00000046762	ENSBTAT00000065804	Transcript	upstream_gene_variant	-	-	-	-	-	-	IMPACT=MODIFIER;DISTANCE=3254;STRAND=1
15_48035815_A/T	15:48035815	T	ENSBTAG00000046762	ENSBTAT00000065804	Transcript	upstream_gene_variant	-	-	-	-	-	-	IMPACT=MODIFIER;DISTANCE=3249;STRAND=1
15_48035839_A/T	15:48035839	T	ENSBTAG00000046762	ENSBTAT00000065804	Transcript	upstream_gene_variant	-	-	-	-	-	-	IMPACT=MODIFIER;DISTANCE=3225;STRAND=1
15_48035847_G/A	15:48035847	A	ENSBTAG00000046762	ENSBTAT00000065804	Transcript	upstream_gene_variant	-	-	-	-	-	-	IMPACT=MODIFIER;DISTANCE=3217;STRAND=1
15_48035860_A/G	15:48035860	G	ENSBTAG00000046762	ENSBTAT00000065804	Transcript	upstream_gene_variant	-	-	-	-	-	-	IMPACT=MODIFIER;DISTANCE=3204;STRAND=1
15_48035932_T/G	15:48035932	G	ENSBTAG00000046762	ENSBTAT00000065804	Transcript	upstream_gene_variant	-	-	-	-	-	-	IMPACT=MODIFIER;DISTANCE=3132;STRAND=1
15_48035934_C/T	15:48035934	T	ENSBTAG00000046762	ENSBTAT00000065804	Transcript	upstream_gene_variant	-	-	-	-	-	-	IMPACT=MODIFIER;DISTANCE=3130;STRAND=1
15_48036215_C/A/T	15:48036215	A	ENSBTAG00000046762	ENSBTAT00000065804	Transcript	upstream_gene_variant	-	-	-	-	-	-	IMPACT=MODIFIER;DISTANCE=2849;STRAND=1
15_48036256_A/G	15:48036256	G	ENSBTAG00000046762	ENSBTAT00000065804	Transcript	upstream_gene_variant	-	-	-	-	-	-	IMPACT=MODIFIER;DISTANCE=2808;STRAND=1
15_48036271_C/T	15:48036271	T	ENSBTAG00000046762	ENSBTAT00000065804	Transcript	upstream_gene_variant	-	-	-	-	-	-	IMPACT=MODIFIER;DISTANCE=2793;STRAND=1
15_48036351_T/A	15:48036351	A	ENSBTAG00000046762	ENSBTAT00000065804	Transcript	upstream_gene_variant	-	-	-	-	-	-	IMPACT=MODIFIER;DISTANCE=2713;STRAND=1
15_48036438_T/C	15:48036438	C	ENSBTAG00000046762	ENSBTAT00000065804	Transcript	upstream_gene_variant	-	-	-	-	-	-	IMPACT=MODIFIER;DISTANCE=2626;STRAND=1
15_48036506_T/C	15:48036506	C	ENSBTAG00000046762	ENSBTAT00000065804	Transcript	upstream_gene_variant	-	-	-	-	-	-	IMPACT=MODIFIER;DISTANCE=2558;STRAND=1
15_48036523_G/A	15:48036523	A	ENSBTAG00000046762	ENSBTAT00000065804	Transcript	upstream_gene_variant	-	-	-	-	-	-	IMPACT=MODIFIER;DISTANCE=2541;STRAND=1
15_48036559_G/A	15:48036559	A	ENSBTAG00000046762	ENSBTAT00000065804	Transcript	upstream_gene_variant	-	-	-	-	-	-	IMPACT=MODIFIER;DISTANCE=2505;STRAND=1
15_48036561_C/T	15:48036561	T	ENSBTAG00000046762	ENSBTAT00000065804	Transcript	upstream_gene_variant	-	-	-	-	-	-	IMPACT=MODIFIER;DISTANCE=2503;STRAND=1
15_48036591_G/A	15:48036591	A	ENSBTAG00000046762	ENSBTAT00000065804	Transcript	upstream_gene_variant	-	-	-	-	-	-	IMPACT=MODIFIER;DISTANCE=2473;STRAND=1
15_48036614_G/T	15:48036614	T	ENSBTAG00000046762	ENSBTAT00000065804	Transcript	upstream_gene_variant	-	-	-	-	-	-	IMPACT=MODIFIER;DISTANCE=2450;STRAND=1
15_48036663_T/C	15:48036663	C	ENSBTAG00000046762	ENSBTAT00000065804	Transcript	upstream_gene_variant	-	-	-	-	-	-	IMPACT=MODIFIER;DISTANCE=2401;STRAND=1
15_48036699_C/T	15:48036699	T	ENSBTAG00000046762	ENSBTAT00000065804	Transcript	upstream_gene_variant	-	-	-	-	-	-	IMPACT=MODIFIER;DISTANCE=2365;STRAND=1
15_48036700_C/G	15:48036700	G	ENSBTAG00000046762	ENSBTAT00000065804	Transcript	upstream_gene_variant	-	-	-	-	-	-	IMPACT=MODIFIER;DISTANCE=2364;STRAND=1
15_48036703_T/G	15:48036703	G	ENSBTAG00000046762	ENSBTAT00000065804	Transcript	upstream_gene_variant	-	-	-	-	-	-	IMPACT=MODIFIER;DISTANCE=2361;STRAND=1
15_48036706_T/G	15:48036706	G	ENSBTAG00000046762	ENSBTAT00000065804	Transcript	upstream_gene_variant	-	-	-	-	-	-	IMPACT=MODIFIER;DISTANCE=2358;STRAND=1
15_48036719_A/G	15:48036719	G	ENSBTAG00000046762	ENSBTAT00000065804	Transcript	upstream_gene_variant	-	-	-	-	-	-	IMPACT=MODIFIER;DISTANCE=2345;STRAND=1
15_48036736_A/G	15:48036736	G	ENSBTAG00000046762	ENSBTAT00000065804	Transcript	upstream_gene_variant	-	-	-	-	-	-	IMPACT=MODIFIER;DISTANCE=2328;STRAND=1
15_48036766_T/C	15:48036766	C	ENSBTAG00000046762	ENSBTAT00000065804	Transcript	upstream_gene_variant	-	-	-	-	-	-	IMPACT=MODIFIER;DISTANCE=2298;STRAND=1
15_48036836_T/C	15:48036836	C	ENSBTAG00000046762	ENSBTAT00000065804	Transcript	upstream_gene_variant	-	-	-	-	-	-	IMPACT=MODIFIER;DISTANCE=2228;STRAND=1
15_48036864_C/T	15:48036864	T	ENSBTAG00000046762	ENSBTAT00000065804	Transcript	upstream_gene_variant	-	-	-	-	-	-	IMPACT=MODIFIER;DISTANCE=2200;STRAND=1
15_48036869_G/A	15:48036869	A	ENSBTAG00000046762	ENSBTAT00000065804	Transcript	upstream_gene_variant	-	-	-	-	-	-	IMPACT=MODIFIER;DISTANCE=2195;STRAND=1
15_48036874_A/C	15:48036874	C	ENSBTAG00000046762	ENSBTAT00000065804	Transcript	upstream_gene_variant	-	-	-	-	-	-	IMPACT=MODIFIER;DISTANCE=2190;STRAND=1
15_48037054_G/A	15:48037054	A	ENSBTAG00000046762	ENSBTAT00000065804	Transcript	upstream_gene_variant	-	-	-	-	-	-	IMPACT=MODIFIER;DISTANCE=2010;STRAND=1
15_48037071_C/T	15:48037071	T	ENSBTAG00000046762	ENSBTAT00000065804	Transcript	upstream_gene_variant	-	-	-	-	-	-	IMPACT=MODIFIER;DISTANCE=1993;STRAND=1
15_48037087_C/G	15:48037087	G	ENSBTAG00000046762	ENSBTAT00000065804	Transcript	upstream_gene_variant	-	-	-	-	-	-	IMPACT=MODIFIER;DISTANCE=1977;STRAND=1
15_48037133_A/G	15:48037133	G	ENSBTAG00000046762	ENSBTAT00000065804	Transcript	upstream_gene_variant	-	-	-	-	-	-	IMPACT=MODIFIER;DISTANCE=1931;STRAND=1
15_48037148_G/A	15:48037148	A	ENSBTAG00000046762	ENSBTAT00000065804	Transcript	upstream_gene_variant	-	-	-	-	-	-	IMPACT=MODIFIER;DISTANCE=1916;STRAND=1
15_48037173_A/G	15:48037173	G	ENSBTAG00000046762	ENSBTAT00000065804	Transcript	upstream_gene_variant	-	-	-	-	-	-	IMPACT=MODIFIER;DISTANCE=1891;STRAND=1
15_48037193_C/A	15:48037193	A	ENSBTAG00000046762	ENSBTAT00000065804	Transcript	upstream_gene_variant	-	-	-	-	-	-	IMPACT=MODIFIER;DISTANCE=1871;STRAND=1
15_48037197_C/G	15:48037197	G	ENSBTAG00000046762	ENSBTAT00000065804	Transcript	upstream_gene_variant	-	-	-	-	-	-	IMPACT=MODIFIER;DISTANCE=1867;STRAND=1
15_48037232_C/T	15:48037232	T	ENSBTAG00000046762	ENSBTAT00000065804	Transcript	upstream_gene_variant	-	-	-	-	-	-	IMPACT=MODIFIER;DISTANCE=1832;STRAND=1
15_48037264_G/A	15:48037264	A	ENSBTAG00000046762	ENSBTAT00000065804	Transcript	upstream_gene_variant	-	-	-	-	-	-	IMPACT=MODIFIER;DISTANCE=1800;STRAND=1
15_48037273_T/C	15:48037273	C	ENSBTAG00000046762	ENSBTAT00000065804	Transcript	upstream_gene_variant	-	-	-	-	-	-	IMPACT=MODIFIER;DISTANCE=1791;STRAND=1
15_48037282_T/C	15:48037282	C	ENSBTAG00000046762	ENSBTAT00000065804	Transcript	upstream_gene_variant	-	-	-	-	-	-	IMPACT=MODIFIER;DISTANCE=1782;STRAND=1
15_48037348_G/T	15:48037348	T	ENSBTAG00000046762	ENSBTAT00000065804	Transcript	upstream_gene_variant	-	-	-	-	-	-	IMPACT=MODIFIER;DISTANCE=1716;STRAND=1
15_48037385_C/T	15:48037385	T	ENSBTAG00000046762	ENSBTAT00000065804	Transcript	upstream_gene_variant	-	-	-	-	-	-	IMPACT=MODIFIER;DISTANCE=1679;STRAND=1
15_48037400_A/G	15:48037400	G	ENSBTAG00000046762	ENSBTAT00000065804	Transcript	upstream_gene_variant	-	-	-	-	-	-	IMPACT=MODIFIER;DISTANCE=1664;STRAND=1
15_48037470_G/A	15:48037470	A	ENSBTAG00000046762	ENSBTAT00000065804	Transcript	upstream_gene_variant	-	-	-	-	-	-	IMPACT=MODIFIER;DISTANCE=1594;STRAND=1
15_48037476_G/A	15:48037476	A	ENSBTAG00000046762	ENSBTAT00000065804	Transcript	upstream_gene_variant	-	-	-	-	-	-	IMPACT=MODIFIER;DISTANCE=1588;STRAND=1
15_48037520_G/C	15:48037520	C	ENSBTAG00000046762	ENSBTAT00000065804	Transcript	upstream_gene_variant	-	-	-	-	-	-	IMPACT=MODIFIER;DISTANCE=1544;STRAND=1
15_48037593_T/C	15:48037593	C	ENSBTAG00000046762	ENSBTAT00000065804	Transcript	upstream_gene_variant	-	-	-	-	-	-	IMPACT=MODIFIER;DISTANCE=1471;STRAND=1
15_48037778_T/C	15:48037778	C	ENSBTAG00000046762	ENSBTAT00000065804	Transcript	upstream_gene_variant	-	-	-	-	-	-	IMPACT=MODIFIER;DISTANCE=1286;STRAND=1
15_48037781_G/A	15:48037781	A	ENSBTAG00000046762	ENSBTAT00000065804	Transcript	upstream_gene_variant	-	-	-	-	-	-	IMPACT=MODIFIER;DISTANCE=1283;STRAND=1
15_48037809_G/T	15:48037809	T	ENSBTAG00000046762	ENSBTAT00000065804	Transcript	upstream_gene_variant	-	-	-	-	-	-	IMPACT=MODIFIER;DISTANCE=1255;STRAND=1
15_48037835_G/A	15:48037835	A	ENSBTAG00000046762	ENSBTAT00000065804	Transcript	upstream_gene_variant	-	-	-	-	-	-	IMPACT=MODIFIER;DISTANCE=1229;STRAND=1
15_48037908_T/C	15:48037908	C	ENSBTAG00000046762	ENSBTAT00000065804	Transcript	upstream_gene_variant	-	-	-	-	-	-	IMPACT=MODIFIER;DISTANCE=1156;STRAND=1
15_48037977_C/A	15:48037977	A	ENSBTAG00000046762	ENSBTAT00000065804	Transcript	upstream_gene_variant	-	-	-	-	-	-	IMPACT=MODIFIER;DISTANCE=1087;STRAND=1
15_48038032_T/C	15:48038032	C	ENSBTAG00000046762	ENSBTAT00000065804	Transcript	upstream_gene_variant	-	-	-	-	-	-	IMPACT=MODIFIER;DISTANCE=1032;STRAND=1
15_48038147_A/T	15:48038147	T	ENSBTAG00000046762	ENSBTAT00000065804	Transcript	upstream_gene_variant	-	-	-	-	-	-	IMPACT=MODIFIER;DISTANCE=917;STRAND=1
15_48038165_G/A	15:48038165	A	ENSBTAG00000046762	ENSBTAT00000065804	Transcript	upstream_gene_variant	-	-	-	-	-	-	IMPACT=MODIFIER;DISTANCE=899;STRAND=1
15_48038244_G/A	15:48038244	A	ENSBTAG00000046762	ENSBTAT00000065804	Transcript	upstream_gene_variant	-	-	-	-	-	-	IMPACT=MODIFIER;DISTANCE=820;STRAND=1
15_48038431_G/A	15:48038431	A	ENSBTAG00000046762	ENSBTAT00000065804	Transcript	upstream_gene_variant	-	-	-	-	-	-	IMPACT=MODIFIER;DISTANCE=633;STRAND=1
15_48038487_T/C	15:48038487	C	ENSBTAG00000046762	ENSBTAT00000065804	Transcript	upstream_gene_variant	-	-	-	-	-	-	IMPACT=MODIFIER;DISTANCE=577;STRAND=1
15_48038507_G/A	15:48038507	A	ENSBTAG00000046762	ENSBTAT00000065804	Transcript	upstream_gene_variant	-	-	-	-	-	-	IMPACT=MODIFIER;DISTANCE=557;STRAND=1
15_48038575_T/C	15:48038575	C	ENSBTAG00000046762	ENSBTAT00000065804	Transcript	upstream_gene_variant	-	-	-	-	-	-	IMPACT=MODIFIER;DISTANCE=489;STRAND=1
15_48038630_C/T	15:48038630	T	ENSBTAG00000046762	ENSBTAT00000065804	Transcript	upstream_gene_variant	-	-	-	-	-	-	IMPACT=MODIFIER;DISTANCE=434;STRAND=1
15_48038631_G/A	15:48038631	A	ENSBTAG00000046762	ENSBTAT00000065804	Transcript	upstream_gene_variant	-	-	-	-	-	-	IMPACT=MODIFIER;DISTANCE=433;STRAND=1
15_48038632_G/A	15:48038632	A	ENSBTAG00000046762	ENSBTAT00000065804	Transcript	upstream_gene_variant	-	-	-	-	-	-	IMPACT=MODIFIER;DISTANCE=432;STRAND=1
15_48038663_G/C	15:48038663	C	ENSBTAG00000046762	ENSBTAT00000065804	Transcript	upstream_gene_variant	-	-	-	-	-	-	IMPACT=MODIFIER;DISTANCE=401;STRAND=1
15_48038742_C/T	15:48038742	T	ENSBTAG00000046762	ENSBTAT00000065804	Transcript	upstream_gene_variant	-	-	-	-	-	-	IMPACT=MODIFIER;DISTANCE=322;STRAND=1
15_48038834_C/T	15:48038834	T	ENSBTAG00000046762	ENSBTAT00000065804	Transcript	upstream_gene_variant	-	-	-	-	-	-	IMPACT=MODIFIER;DISTANCE=230;STRAND=1
15_48038911_A/G	15:48038911	G	ENSBTAG00000046762	ENSBTAT00000065804	Transcript	upstream_gene_variant	-	-	-	-	-	-	IMPACT=MODIFIER;DISTANCE=153;STRAND=1
15_48038918_G/T	15:48038918	T	ENSBTAG00000046762	ENSBTAT00000065804	Transcript	upstream_gene_variant	-	-	-	-	-	-	IMPACT=MODIFIER;DISTANCE=146;STRAND=1
15_48038962_C/T	15:48038962	T	ENSBTAG00000046762	ENSBTAT00000065804	Transcript	upstream_gene_variant	-	-	-	-	-	-	IMPACT=MODIFIER;DISTANCE=102;STRAND=1
15_48038969_T/C	15:48038969	C	ENSBTAG00000046762	ENSBTAT00000065804	Transcript	upstream_gene_variant	-	-	-	-	-	-	IMPACT=MODIFIER;DISTANCE=95;STRAND=1
15_48039025_G/A	15:48039025	A	ENSBTAG00000046762	ENSBTAT00000065804	Transcript	upstream_gene_variant	-	-	-	-	-	-	IMPACT=MODIFIER;DISTANCE=39;STRAND=1
15_48039076_C/T	15:48039076	T	ENSBTAG00000046762	ENSBTAT00000065804	Transcript	5_prime_UTR_variant	13	-	-	-	-	-	IMPACT=MODIFIER;STRAND=1;HGVSc=ENSBTAT00000065804.2:c.-338C>T
15_48039124_G/T	15:48039124	T	ENSBTAG00000046762	ENSBTAT00000065804	Transcript	5_prime_UTR_variant	61	-	-	-	-	-	IMPACT=MODIFIER;STRAND=1;HGVSc=ENSBTAT00000065804.2:c.-290G>T
15_48039171_G/A	15:48039171	A	ENSBTAG00000046762	ENSBTAT00000065804	Transcript	5_prime_UTR_variant	108	-	-	-	-	-	IMPACT=MODIFIER;STRAND=1;HGVSc=ENSBTAT00000065804.2:c.-243G>A
15_48039206_G/A	15:48039206	A	ENSBTAG00000046762	ENSBTAT00000065804	Transcript	5_prime_UTR_variant	143	-	-	-	-	-	IMPACT=MODIFIER;STRAND=1;HGVSc=ENSBTAT00000065804.2:c.-208G>A
15_48039210_G/A	15:48039210	A	ENSBTAG00000046762	ENSBTAT00000065804	Transcript	5_prime_UTR_variant	147	-	-	-	-	-	IMPACT=MODIFIER;STRAND=1;HGVSc=ENSBTAT00000065804.2:c.-204G>A
15_48039218_T/C	15:48039218	C	ENSBTAG00000046762	ENSBTAT00000065804	Transcript	5_prime_UTR_variant	155	-	-	-	-	-	IMPACT=MODIFIER;STRAND=1;HGVSc=ENSBTAT00000065804.2:c.-196T>C
15_48039269_C/T	15:48039269	T	ENSBTAG00000046762	ENSBTAT00000065804	Transcript	intron_variant	-	-	-	-	-	-	IMPACT=MODIFIER;STRAND=1;HGVSc=ENSBTAT00000065804.2:c.-164+19C>T
15_48039280_G/C	15:48039280	C	ENSBTAG00000046762	ENSBTAT00000065804	Transcript	intron_variant	-	-	-	-	-	-	IMPACT=MODIFIER;STRAND=1;HGVSc=ENSBTAT00000065804.2:c.-164+30G>C
15_48039314_G/A	15:48039314	A	ENSBTAG00000046762	ENSBTAT00000065804	Transcript	intron_variant	-	-	-	-	-	-	IMPACT=MODIFIER;STRAND=1;HGVSc=ENSBTAT00000065804.2:c.-164+64G>A
15_48039331_G/A	15:48039331	A	ENSBTAG00000046762	ENSBTAT00000065804	Transcript	intron_variant	-	-	-	-	-	-	IMPACT=MODIFIER;STRAND=1;HGVSc=ENSBTAT00000065804.2:c.-164+81G>A
15_48039369_T/G	15:48039369	G	ENSBTAG00000046762	ENSBTAT00000065804	Transcript	intron_variant	-	-	-	-	-	-	IMPACT=MODIFIER;STRAND=1;HGVSc=ENSBTAT00000065804.2:c.-164+119T>G
15_48039458_C/G	15:48039458	G	ENSBTAG00000046762	ENSBTAT00000065804	Transcript	intron_variant	-	-	-	-	-	-	IMPACT=MODIFIER;STRAND=1;HGVSc=ENSBTAT00000065804.2:c.-163-128C>G
15_48039462_A/G	15:48039462	G	ENSBTAG00000046762	ENSBTAT00000065804	Transcript	intron_variant	-	-	-	-	-	-	IMPACT=MODIFIER;STRAND=1;HGVSc=ENSBTAT00000065804.2:c.-163-124A>G
15_48039504_G/A	15:48039504	A	ENSBTAG00000046762	ENSBTAT00000065804	Transcript	intron_variant	-	-	-	-	-	-	IMPACT=MODIFIER;STRAND=1;HGVSc=ENSBTAT00000065804.2:c.-163-82G>A
15_48039535_A/G	15:48039535	G	ENSBTAG00000046762	ENSBTAT00000065804	Transcript	intron_variant	-	-	-	-	-	-	IMPACT=MODIFIER;STRAND=1;HGVSc=ENSBTAT00000065804.2:c.-163-51A>G
15_48039578_T/C	15:48039578	C	ENSBTAG00000046762	ENSBTAT00000065804	Transcript	splice_region_variant,intron_variant	-	-	-	-	-	-	IMPACT=LOW;STRAND=1;HGVSc=ENSBTAT00000065804.2:c.-163-8T>C
15_48039608_A/G	15:48039608	G	ENSBTAG00000046762	ENSBTAT00000065804	Transcript	5_prime_UTR_variant	210	-	-	-	-	-	IMPACT=MODIFIER;STRAND=1;HGVSc=ENSBTAT00000065804.2:c.-141A>G
15_48039610_C/T	15:48039610	T	ENSBTAG00000046762	ENSBTAT00000065804	Transcript	5_prime_UTR_variant	212	-	-	-	-	-	IMPACT=MODIFIER;STRAND=1;HGVSc=ENSBTAT00000065804.2:c.-139C>T
15_48039616_C/T	15:48039616	T	ENSBTAG00000046762	ENSBTAT00000065804	Transcript	5_prime_UTR_variant	218	-	-	-	-	-	IMPACT=MODIFIER;STRAND=1;HGVSc=ENSBTAT00000065804.2:c.-133C>T
15_48039652_G/A	15:48039652	A	ENSBTAG00000046762	ENSBTAT00000065804	Transcript	5_prime_UTR_variant	254	-	-	-	-	-	IMPACT=MODIFIER;STRAND=1;HGVSc=ENSBTAT00000065804.2:c.-97G>A
15_48039679_C/T	15:48039679	T	ENSBTAG00000046762	ENSBTAT00000065804	Transcript	5_prime_UTR_variant	281	-	-	-	-	-	IMPACT=MODIFIER;STRAND=1;HGVSc=ENSBTAT00000065804.2:c.-70C>T
15_48039750_G/A	15:48039750	A	ENSBTAG00000046762	ENSBTAT00000065804	Transcript	intron_variant	-	-	-	-	-	-	IMPACT=MODIFIER;STRAND=1;HGVSc=ENSBTAT00000065804.2:c.-26+27G>A
15_48039776_G/A	15:48039776	A	ENSBTAG00000046762	ENSBTAT00000065804	Transcript	intron_variant	-	-	-	-	-	-	IMPACT=MODIFIER;STRAND=1;HGVSc=ENSBTAT00000065804.2:c.-26+53G>A
15_48039781_C/T	15:48039781	T	ENSBTAG00000046762	ENSBTAT00000065804	Transcript	intron_variant	-	-	-	-	-	-	IMPACT=MODIFIER;STRAND=1;HGVSc=ENSBTAT00000065804.2:c.-26+58C>T
15_48039880_T/C	15:48039880	C	ENSBTAG00000046762	ENSBTAT00000065804	Transcript	intron_variant	-	-	-	-	-	-	IMPACT=MODIFIER;STRAND=1;HGVSc=ENSBTAT00000065804.2:c.-26+157T>C
15_48039895_T/C	15:48039895	C	ENSBTAG00000046762	ENSBTAT00000065804	Transcript	intron_variant	-	-	-	-	-	-	IMPACT=MODIFIER;STRAND=1;HGVSc=ENSBTAT00000065804.2:c.-26+172T>C
15_48040009_G/A	15:48040009	A	ENSBTAG00000046762	ENSBTAT00000065804	Transcript	intron_variant	-	-	-	-	-	-	IMPACT=MODIFIER;STRAND=1;HGVSc=ENSBTAT00000065804.2:c.-25-201G>A
15_48040042_G/A	15:48040042	A	ENSBTAG00000046762	ENSBTAT00000065804	Transcript	intron_variant	-	-	-	-	-	-	IMPACT=MODIFIER;STRAND=1;HGVSc=ENSBTAT00000065804.2:c.-25-168G>A
15_48040067_C/T	15:48040067	T	ENSBTAG00000046762	ENSBTAT00000065804	Transcript	intron_variant	-	-	-	-	-	-	IMPACT=MODIFIER;STRAND=1;HGVSc=ENSBTAT00000065804.2:c.-25-143C>T
15_48040072_G/T	15:48040072	T	ENSBTAG00000046762	ENSBTAT00000065804	Transcript	intron_variant	-	-	-	-	-	-	IMPACT=MODIFIER;STRAND=1;HGVSc=ENSBTAT00000065804.2:c.-25-138G>T
15_48040099_T/C	15:48040099	C	ENSBTAG00000046762	ENSBTAT00000065804	Transcript	intron_variant	-	-	-	-	-	-	IMPACT=MODIFIER;STRAND=1;HGVSc=ENSBTAT00000065804.2:c.-25-111T>C
15_48040175_G/A	15:48040175	A	ENSBTAG00000046762	ENSBTAT00000065804	Transcript	intron_variant	-	-	-	-	-	-	IMPACT=MODIFIER;STRAND=1;HGVSc=ENSBTAT00000065804.2:c.-25-35G>A
15_48040182_T/C	15:48040182	C	ENSBTAG00000046762	ENSBTAT00000065804	Transcript	intron_variant	-	-	-	-	-	-	IMPACT=MODIFIER;STRAND=1;HGVSc=ENSBTAT00000065804.2:c.-25-28T>C
15_48040235_A/C	15:48040235	C	ENSBTAG00000046762	ENSBTAT00000065804	Transcript	start_lost	351	1	1	M/L	Atg/Ctg	-	IMPACT=HIGH;STRAND=1;HGVSc=ENSBTAT00000065804.2:c.1A>C;HGVSp=ENSBTAP00000056516.2:p.Met1?
15_48040323_T/A	15:48040323	A	ENSBTAG00000046762	ENSBTAT00000065804	Transcript	missense_variant	439	89	30	M/K	aTg/aAg	-	IMPACT=MODERATE;STRAND=1;HGVSc=ENSBTAT00000065804.2:c.89T>A;HGVSp=ENSBTAP00000056516.2:p.Met30Lys
15_48040391_A/G	15:48040391	G	ENSBTAG00000046762	ENSBTAT00000065804	Transcript	missense_variant	507	157	53	T/A	Acc/Gcc	-	IMPACT=MODERATE;STRAND=1;HGVSc=ENSBTAT00000065804.2:c.157A>G;HGVSp=ENSBTAP00000056516.2:p.Thr53Ala
15_48040392_C/T	15:48040392	T	ENSBTAG00000046762	ENSBTAT00000065804	Transcript	missense_variant	508	158	53	T/I	aCc/aTc	-	IMPACT=MODERATE;STRAND=1;HGVSc=ENSBTAT00000065804.2:c.158C>T;HGVSp=ENSBTAP00000056516.2:p.Thr53Ile
15_48040515_T/G	15:48040515	G	ENSBTAG00000046762	ENSBTAT00000065804	Transcript	missense_variant	631	281	94	V/G	gTg/gGg	-	IMPACT=MODERATE;STRAND=1;HGVSc=ENSBTAT00000065804.2:c.281T>G;HGVSp=ENSBTAP00000056516.2:p.Val94Gly
15_48040579_C/T	15:48040579	T	ENSBTAG00000046762	ENSBTAT00000065804	Transcript	synonymous_variant	695	345	115	H	caC/caT	-	IMPACT=LOW;STRAND=1;HGVSc=ENSBTAT00000065804.2:c.345C>T;HGVSp=ENSBTAP00000056516.2:p.His115%3D
15_48040590_C/T	15:48040590	T	ENSBTAG00000046762	ENSBTAT00000065804	Transcript	missense_variant	706	356	119	T/I	aCt/aTt	-	IMPACT=MODERATE;STRAND=1;HGVSc=ENSBTAT00000065804.2:c.356C>T;HGVSp=ENSBTAP00000056516.2:p.Thr119Ile
15_48040655_C/A	15:48040655	A	ENSBTAG00000046762	ENSBTAT00000065804	Transcript	synonymous_variant	771	421	141	R	Cga/Aga	-	IMPACT=LOW;STRAND=1;HGVSc=ENSBTAT00000065804.2:c.421C>A;HGVSp=ENSBTAP00000056516.2:p.Arg141%3D
15_48040656_G/A	15:48040656	A	ENSBTAG00000046762	ENSBTAT00000065804	Transcript	missense_variant	772	422	141	R/Q	cGa/cAa	-	IMPACT=MODERATE;STRAND=1;HGVSc=ENSBTAT00000065804.2:c.422G>A;HGVSp=ENSBTAP00000056516.2:p.Arg141Gln
15_48040665_C/T	15:48040665	T	ENSBTAG00000046762	ENSBTAT00000065804	Transcript	missense_variant	781	431	144	A/V	gCg/gTg	-	IMPACT=MODERATE;STRAND=1;HGVSc=ENSBTAT00000065804.2:c.431C>T;HGVSp=ENSBTAP00000056516.2:p.Ala144Val
15_48040686_T/C	15:48040686	C	ENSBTAG00000046762	ENSBTAT00000065804	Transcript	missense_variant	802	452	151	V/A	gTa/gCa	-	IMPACT=MODERATE;STRAND=1;HGVSc=ENSBTAT00000065804.2:c.452T>C;HGVSp=ENSBTAP00000056516.2:p.Val151Ala
15_48040716_G/A	15:48040716	A	ENSBTAG00000046762	ENSBTAT00000065804	Transcript	missense_variant	832	482	161	R/H	cGt/cAt	-	IMPACT=MODERATE;STRAND=1;HGVSc=ENSBTAT00000065804.2:c.482G>A;HGVSp=ENSBTAP00000056516.2:p.Arg161His
15_48040741_G/A	15:48040741	A	ENSBTAG00000046762	ENSBTAT00000065804	Transcript	synonymous_variant	857	507	169	P	ccG/ccA	-	IMPACT=LOW;STRAND=1;HGVSc=ENSBTAT00000065804.2:c.507G>A;HGVSp=ENSBTAP00000056516.2:p.Pro169%3D
15_48040746_C/G	15:48040746	G	ENSBTAG00000046762	ENSBTAT00000065804	Transcript	missense_variant	862	512	171	A/G	gCc/gGc	-	IMPACT=MODERATE;STRAND=1;HGVSc=ENSBTAT00000065804.2:c.512C>G;HGVSp=ENSBTAP00000056516.2:p.Ala171Gly
15_48040758_G/T	15:48040758	T	ENSBTAG00000046762	ENSBTAT00000065804	Transcript	missense_variant	874	524	175	R/I	aGa/aTa	-	IMPACT=MODERATE;STRAND=1;HGVSc=ENSBTAT00000065804.2:c.524G>T;HGVSp=ENSBTAP00000056516.2:p.Arg175Ile
15_48040769_C/A	15:48040769	A	ENSBTAG00000046762	ENSBTAT00000065804	Transcript	missense_variant	885	535	179	L/M	Ctg/Atg	-	IMPACT=MODERATE;STRAND=1;HGVSc=ENSBTAT00000065804.2:c.535C>A;HGVSp=ENSBTAP00000056516.2:p.Leu179Met
15_48040778_G/A	15:48040778	A	ENSBTAG00000046762	ENSBTAT00000065804	Transcript	missense_variant	894	544	182	A/T	Gcg/Acg	-	IMPACT=MODERATE;STRAND=1;HGVSc=ENSBTAT00000065804.2:c.544G>A;HGVSp=ENSBTAP00000056516.2:p.Ala182Thr
15_48040780_G/A	15:48040780	A	ENSBTAG00000046762	ENSBTAT00000065804	Transcript	synonymous_variant	896	546	182	A	gcG/gcA	-	IMPACT=LOW;STRAND=1;HGVSc=ENSBTAT00000065804.2:c.546G>A;HGVSp=ENSBTAP00000056516.2:p.Ala182%3D
15_48040830_G/A	15:48040830	A	ENSBTAG00000046762	ENSBTAT00000065804	Transcript	3_prime_UTR_variant	946	-	-	-	-	-	IMPACT=MODIFIER;STRAND=1;HGVSc=ENSBTAT00000065804.2:c.*26G>A
15_48040840_C/T	15:48040840	T	ENSBTAG00000046762	ENSBTAT00000065804	Transcript	3_prime_UTR_variant	956	-	-	-	-	-	IMPACT=MODIFIER;STRAND=1;HGVSc=ENSBTAT00000065804.2:c.*36C>T
15_48040849_G/A	15:48040849	A	ENSBTAG00000046762	ENSBTAT00000065804	Transcript	3_prime_UTR_variant	965	-	-	-	-	-	IMPACT=MODIFIER;STRAND=1;HGVSc=ENSBTAT00000065804.2:c.*45G>A
15_48040860_G/A	15:48040860	A	ENSBTAG00000046762	ENSBTAT00000065804	Transcript	3_prime_UTR_variant	976	-	-	-	-	-	IMPACT=MODIFIER;STRAND=1;HGVSc=ENSBTAT00000065804.2:c.*56G>A
15_48040862_G/T	15:48040862	T	ENSBTAG00000046762	ENSBTAT00000065804	Transcript	3_prime_UTR_variant	978	-	-	-	-	-	IMPACT=MODIFIER;STRAND=1;HGVSc=ENSBTAT00000065804.2:c.*58G>T
15_48040892_G/A	15:48040892	A	ENSBTAG00000046762	ENSBTAT00000065804	Transcript	3_prime_UTR_variant	1008	-	-	-	-	-	IMPACT=MODIFIER;STRAND=1;HGVSc=ENSBTAT00000065804.2:c.*88G>A
15_48040926_A/G	15:48040926	G	ENSBTAG00000046762	ENSBTAT00000065804	Transcript	3_prime_UTR_variant	1042	-	-	-	-	-	IMPACT=MODIFIER;STRAND=1;HGVSc=ENSBTAT00000065804.2:c.*122A>G
15_48040935_G/A	15:48040935	A	ENSBTAG00000046762	ENSBTAT00000065804	Transcript	3_prime_UTR_variant	1051	-	-	-	-	-	IMPACT=MODIFIER;STRAND=1;HGVSc=ENSBTAT00000065804.2:c.*131G>A
15_48040944_C/T	15:48040944	T	ENSBTAG00000046762	ENSBTAT00000065804	Transcript	3_prime_UTR_variant	1060	-	-	-	-	-	IMPACT=MODIFIER;STRAND=1;HGVSc=ENSBTAT00000065804.2:c.*140C>T
15_48040954_C/T	15:48040954	T	ENSBTAG00000046762	ENSBTAT00000065804	Transcript	3_prime_UTR_variant	1070	-	-	-	-	-	IMPACT=MODIFIER;STRAND=1;HGVSc=ENSBTAT00000065804.2:c.*150C>T
15_48040966_G/T	15:48040966	T	ENSBTAG00000046762	ENSBTAT00000065804	Transcript	3_prime_UTR_variant	1082	-	-	-	-	-	IMPACT=MODIFIER;STRAND=1;HGVSc=ENSBTAT00000065804.2:c.*162G>T
15_48040985_C/T	15:48040985	T	ENSBTAG00000046762	ENSBTAT00000065804	Transcript	3_prime_UTR_variant	1101	-	-	-	-	-	IMPACT=MODIFIER;STRAND=1;HGVSc=ENSBTAT00000065804.2:c.*181C>T
15_48041028_G/A	15:48041028	A	ENSBTAG00000046762	ENSBTAT00000065804	Transcript	3_prime_UTR_variant	1144	-	-	-	-	-	IMPACT=MODIFIER;STRAND=1;HGVSc=ENSBTAT00000065804.2:c.*224G>A
15_48041072_C/T	15:48041072	T	ENSBTAG00000046762	ENSBTAT00000065804	Transcript	3_prime_UTR_variant	1188	-	-	-	-	-	IMPACT=MODIFIER;STRAND=1;HGVSc=ENSBTAT00000065804.2:c.*268C>T
15_48041088_C/T	15:48041088	T	ENSBTAG00000046762	ENSBTAT00000065804	Transcript	3_prime_UTR_variant	1204	-	-	-	-	-	IMPACT=MODIFIER;STRAND=1;HGVSc=ENSBTAT00000065804.2:c.*284C>T
15_48041089_C/T	15:48041089	T	ENSBTAG00000046762	ENSBTAT00000065804	Transcript	3_prime_UTR_variant	1205	-	-	-	-	-	IMPACT=MODIFIER;STRAND=1;HGVSc=ENSBTAT00000065804.2:c.*285C>T
15_48041105_C/T	15:48041105	T	ENSBTAG00000046762	ENSBTAT00000065804	Transcript	3_prime_UTR_variant	1221	-	-	-	-	-	IMPACT=MODIFIER;STRAND=1;HGVSc=ENSBTAT00000065804.2:c.*301C>T
15_48041194_G/T	15:48041194	T	ENSBTAG00000046762	ENSBTAT00000065804	Transcript	3_prime_UTR_variant	1310	-	-	-	-	-	IMPACT=MODIFIER;STRAND=1;HGVSc=ENSBTAT00000065804.2:c.*390G>T
15_48041203_G/A	15:48041203	A	ENSBTAG00000046762	ENSBTAT00000065804	Transcript	3_prime_UTR_variant	1319	-	-	-	-	-	IMPACT=MODIFIER;STRAND=1;HGVSc=ENSBTAT00000065804.2:c.*399G>A
15_48041220_G/A	15:48041220	A	ENSBTAG00000046762	ENSBTAT00000065804	Transcript	3_prime_UTR_variant	1336	-	-	-	-	-	IMPACT=MODIFIER;STRAND=1;HGVSc=ENSBTAT00000065804.2:c.*416G>A
15_48041272_A/C	15:48041272	C	ENSBTAG00000046762	ENSBTAT00000065804	Transcript	3_prime_UTR_variant	1388	-	-	-	-	-	IMPACT=MODIFIER;STRAND=1;HGVSc=ENSBTAT00000065804.2:c.*468A>C
15_48041289_C/G/T	15:48041289	G	ENSBTAG00000046762	ENSBTAT00000065804	Transcript	3_prime_UTR_variant	1405	-	-	-	-	-	IMPACT=MODIFIER;STRAND=1;HGVSc=ENSBTAT00000065804.2:c.*485C>G
15_48041340_C/G	15:48041340	G	ENSBTAG00000046762	ENSBTAT00000065804	Transcript	3_prime_UTR_variant	1456	-	-	-	-	-	IMPACT=MODIFIER;STRAND=1;HGVSc=ENSBTAT00000065804.2:c.*536C>G
15_48041342_T/G	15:48041342	G	ENSBTAG00000046762	ENSBTAT00000065804	Transcript	3_prime_UTR_variant	1458	-	-	-	-	-	IMPACT=MODIFIER;STRAND=1;HGVSc=ENSBTAT00000065804.2:c.*538T>G
15_48041363_C/G	15:48041363	G	ENSBTAG00000046762	ENSBTAT00000065804	Transcript	3_prime_UTR_variant	1479	-	-	-	-	-	IMPACT=MODIFIER;STRAND=1;HGVSc=ENSBTAT00000065804.2:c.*559C>G
15_48041383_G/A	15:48041383	A	ENSBTAG00000046762	ENSBTAT00000065804	Transcript	3_prime_UTR_variant	1499	-	-	-	-	-	IMPACT=MODIFIER;STRAND=1;HGVSc=ENSBTAT00000065804.2:c.*579G>A
15_48041430_T/G	15:48041430	G	ENSBTAG00000046762	ENSBTAT00000065804	Transcript	3_prime_UTR_variant	1546	-	-	-	-	-	IMPACT=MODIFIER;STRAND=1;HGVSc=ENSBTAT00000065804.2:c.*626T>G
15_48041449_C/T	15:48041449	T	ENSBTAG00000046762	ENSBTAT00000065804	Transcript	3_prime_UTR_variant	1565	-	-	-	-	-	IMPACT=MODIFIER;STRAND=1;HGVSc=ENSBTAT00000065804.2:c.*645C>T
15_48041501_T/C	15:48041501	C	ENSBTAG00000046762	ENSBTAT00000065804	Transcript	3_prime_UTR_variant	1617	-	-	-	-	-	IMPACT=MODIFIER;STRAND=1;HGVSc=ENSBTAT00000065804.2:c.*697T>C
15_48041636_G/C	15:48041636	C	ENSBTAG00000046762	ENSBTAT00000065804	Transcript	3_prime_UTR_variant	1752	-	-	-	-	-	IMPACT=MODIFIER;STRAND=1;HGVSc=ENSBTAT00000065804.2:c.*832G>C
15_48041655_G/A/T	15:48041655	A	ENSBTAG00000046762	ENSBTAT00000065804	Transcript	3_prime_UTR_variant	1771	-	-	-	-	-	IMPACT=MODIFIER;STRAND=1;HGVSc=ENSBTAT00000065804.2:c.*851G>A
15_48041688_C/A	15:48041688	A	ENSBTAG00000046762	ENSBTAT00000065804	Transcript	3_prime_UTR_variant	1804	-	-	-	-	-	IMPACT=MODIFIER;STRAND=1;HGVSc=ENSBTAT00000065804.2:c.*884C>A
15_48041709_G/A	15:48041709	A	ENSBTAG00000046762	ENSBTAT00000065804	Transcript	3_prime_UTR_variant	1825	-	-	-	-	-	IMPACT=MODIFIER;STRAND=1;HGVSc=ENSBTAT00000065804.2:c.*905G>A
15_48041731_T/C	15:48041731	C	ENSBTAG00000046762	ENSBTAT00000065804	Transcript	downstream_gene_variant	-	-	-	-	-	-	IMPACT=MODIFIER;DISTANCE=2;STRAND=1
15_48041780_T/C	15:48041780	C	ENSBTAG00000046762	ENSBTAT00000065804	Transcript	downstream_gene_variant	-	-	-	-	-	-	IMPACT=MODIFIER;DISTANCE=51;STRAND=1
15_48041789_C/T	15:48041789	T	ENSBTAG00000046762	ENSBTAT00000065804	Transcript	downstream_gene_variant	-	-	-	-	-	-	IMPACT=MODIFIER;DISTANCE=60;STRAND=1
15_48041806_T/C	15:48041806	C	ENSBTAG00000046762	ENSBTAT00000065804	Transcript	downstream_gene_variant	-	-	-	-	-	-	IMPACT=MODIFIER;DISTANCE=77;STRAND=1
15_48041810_A/G	15:48041810	G	ENSBTAG00000046762	ENSBTAT00000065804	Transcript	downstream_gene_variant	-	-	-	-	-	-	IMPACT=MODIFIER;DISTANCE=81;STRAND=1
15_48041812_G/A	15:48041812	A	ENSBTAG00000046762	ENSBTAT00000065804	Transcript	downstream_gene_variant	-	-	-	-	-	-	IMPACT=MODIFIER;DISTANCE=83;STRAND=1
15_48041857_C/T	15:48041857	T	ENSBTAG00000046762	ENSBTAT00000065804	Transcript	downstream_gene_variant	-	-	-	-	-	-	IMPACT=MODIFIER;DISTANCE=128;STRAND=1
15_48041974_G/C	15:48041974	C	ENSBTAG00000046762	ENSBTAT00000065804	Transcript	downstream_gene_variant	-	-	-	-	-	-	IMPACT=MODIFIER;DISTANCE=245;STRAND=1
15_48041995_C/T	15:48041995	T	ENSBTAG00000046762	ENSBTAT00000065804	Transcript	downstream_gene_variant	-	-	-	-	-	-	IMPACT=MODIFIER;DISTANCE=266;STRAND=1
15_48042004_T/C	15:48042004	C	ENSBTAG00000046762	ENSBTAT00000065804	Transcript	downstream_gene_variant	-	-	-	-	-	-	IMPACT=MODIFIER;DISTANCE=275;STRAND=1
15_48042067_C/A	15:48042067	A	ENSBTAG00000046762	ENSBTAT00000065804	Transcript	downstream_gene_variant	-	-	-	-	-	-	IMPACT=MODIFIER;DISTANCE=338;STRAND=1
15_48042074_G/C	15:48042074	C	ENSBTAG00000046762	ENSBTAT00000065804	Transcript	downstream_gene_variant	-	-	-	-	-	-	IMPACT=MODIFIER;DISTANCE=345;STRAND=1
15_48042090_C/A	15:48042090	A	ENSBTAG00000046762	ENSBTAT00000065804	Transcript	downstream_gene_variant	-	-	-	-	-	-	IMPACT=MODIFIER;DISTANCE=361;STRAND=1
15_48042139_G/T	15:48042139	T	ENSBTAG00000046762	ENSBTAT00000065804	Transcript	downstream_gene_variant	-	-	-	-	-	-	IMPACT=MODIFIER;DISTANCE=410;STRAND=1
15_48042172_G/A	15:48042172	A	ENSBTAG00000046762	ENSBTAT00000065804	Transcript	downstream_gene_variant	-	-	-	-	-	-	IMPACT=MODIFIER;DISTANCE=443;STRAND=1
15_48042202_T/C	15:48042202	C	ENSBTAG00000046762	ENSBTAT00000065804	Transcript	downstream_gene_variant	-	-	-	-	-	-	IMPACT=MODIFIER;DISTANCE=473;STRAND=1
15_48042208_G/A	15:48042208	A	ENSBTAG00000046762	ENSBTAT00000065804	Transcript	downstream_gene_variant	-	-	-	-	-	-	IMPACT=MODIFIER;DISTANCE=479;STRAND=1
15_48042288_G/A	15:48042288	A	ENSBTAG00000046762	ENSBTAT00000065804	Transcript	downstream_gene_variant	-	-	-	-	-	-	IMPACT=MODIFIER;DISTANCE=559;STRAND=1
15_48042324_T/C	15:48042324	C	ENSBTAG00000046762	ENSBTAT00000065804	Transcript	downstream_gene_variant	-	-	-	-	-	-	IMPACT=MODIFIER;DISTANCE=595;STRAND=1
15_48042414_A/G	15:48042414	G	ENSBTAG00000046762	ENSBTAT00000065804	Transcript	downstream_gene_variant	-	-	-	-	-	-	IMPACT=MODIFIER;DISTANCE=685;STRAND=1
15_48042415_G/T	15:48042415	T	ENSBTAG00000046762	ENSBTAT00000065804	Transcript	downstream_gene_variant	-	-	-	-	-	-	IMPACT=MODIFIER;DISTANCE=686;STRAND=1
15_48042493_G/T	15:48042493	T	ENSBTAG00000046762	ENSBTAT00000065804	Transcript	downstream_gene_variant	-	-	-	-	-	-	IMPACT=MODIFIER;DISTANCE=764;STRAND=1
15_48042516_T/C	15:48042516	C	ENSBTAG00000046762	ENSBTAT00000065804	Transcript	downstream_gene_variant	-	-	-	-	-	-	IMPACT=MODIFIER;DISTANCE=787;STRAND=1
15_48042543_A/G	15:48042543	G	ENSBTAG00000046762	ENSBTAT00000065804	Transcript	downstream_gene_variant	-	-	-	-	-	-	IMPACT=MODIFIER;DISTANCE=814;STRAND=1
15_48042553_G/T	15:48042553	T	ENSBTAG00000046762	ENSBTAT00000065804	Transcript	downstream_gene_variant	-	-	-	-	-	-	IMPACT=MODIFIER;DISTANCE=824;STRAND=1
15_48042580_T/G	15:48042580	G	ENSBTAG00000046762	ENSBTAT00000065804	Transcript	downstream_gene_variant	-	-	-	-	-	-	IMPACT=MODIFIER;DISTANCE=851;STRAND=1
15_48042581_C/T	15:48042581	T	ENSBTAG00000046762	ENSBTAT00000065804	Transcript	downstream_gene_variant	-	-	-	-	-	-	IMPACT=MODIFIER;DISTANCE=852;STRAND=1
15_48042583_T/G	15:48042583	G	ENSBTAG00000046762	ENSBTAT00000065804	Transcript	downstream_gene_variant	-	-	-	-	-	-	IMPACT=MODIFIER;DISTANCE=854;STRAND=1
15_48042587_C/T	15:48042587	T	ENSBTAG00000046762	ENSBTAT00000065804	Transcript	downstream_gene_variant	-	-	-	-	-	-	IMPACT=MODIFIER;DISTANCE=858;STRAND=1
15_48042591_G/A	15:48042591	A	ENSBTAG00000046762	ENSBTAT00000065804	Transcript	downstream_gene_variant	-	-	-	-	-	-	IMPACT=MODIFIER;DISTANCE=862;STRAND=1
15_48042596_C/T	15:48042596	T	ENSBTAG00000046762	ENSBTAT00000065804	Transcript	downstream_gene_variant	-	-	-	-	-	-	IMPACT=MODIFIER;DISTANCE=867;STRAND=1
15_48042670_T/A	15:48042670	A	ENSBTAG00000046762	ENSBTAT00000065804	Transcript	downstream_gene_variant	-	-	-	-	-	-	IMPACT=MODIFIER;DISTANCE=941;STRAND=1
15_48042674_T/C	15:48042674	C	ENSBTAG00000046762	ENSBTAT00000065804	Transcript	downstream_gene_variant	-	-	-	-	-	-	IMPACT=MODIFIER;DISTANCE=945;STRAND=1
15_48042735_T/C	15:48042735	C	ENSBTAG00000046762	ENSBTAT00000065804	Transcript	downstream_gene_variant	-	-	-	-	-	-	IMPACT=MODIFIER;DISTANCE=1006;STRAND=1
15_48042764_G/A	15:48042764	A	ENSBTAG00000046762	ENSBTAT00000065804	Transcript	downstream_gene_variant	-	-	-	-	-	-	IMPACT=MODIFIER;DISTANCE=1035;STRAND=1
15_48042781_T/C	15:48042781	C	ENSBTAG00000046762	ENSBTAT00000065804	Transcript	downstream_gene_variant	-	-	-	-	-	-	IMPACT=MODIFIER;DISTANCE=1052;STRAND=1
15_48042838_G/A	15:48042838	A	ENSBTAG00000046762	ENSBTAT00000065804	Transcript	downstream_gene_variant	-	-	-	-	-	-	IMPACT=MODIFIER;DISTANCE=1109;STRAND=1
15_48042876_C/A	15:48042876	A	ENSBTAG00000046762	ENSBTAT00000065804	Transcript	downstream_gene_variant	-	-	-	-	-	-	IMPACT=MODIFIER;DISTANCE=1147;STRAND=1
15_48042880_A/G	15:48042880	G	ENSBTAG00000046762	ENSBTAT00000065804	Transcript	downstream_gene_variant	-	-	-	-	-	-	IMPACT=MODIFIER;DISTANCE=1151;STRAND=1
15_48042885_C/T	15:48042885	T	ENSBTAG00000046762	ENSBTAT00000065804	Transcript	downstream_gene_variant	-	-	-	-	-	-	IMPACT=MODIFIER;DISTANCE=1156;STRAND=1
15_48042886_C/T	15:48042886	T	ENSBTAG00000046762	ENSBTAT00000065804	Transcript	downstream_gene_variant	-	-	-	-	-	-	IMPACT=MODIFIER;DISTANCE=1157;STRAND=1
15_48042951_G/A	15:48042951	A	ENSBTAG00000046762	ENSBTAT00000065804	Transcript	downstream_gene_variant	-	-	-	-	-	-	IMPACT=MODIFIER;DISTANCE=1222;STRAND=1
15_48043039_A/G	15:48043039	G	ENSBTAG00000046762	ENSBTAT00000065804	Transcript	downstream_gene_variant	-	-	-	-	-	-	IMPACT=MODIFIER;DISTANCE=1310;STRAND=1
15_48043083_C/T	15:48043083	T	ENSBTAG00000046762	ENSBTAT00000065804	Transcript	downstream_gene_variant	-	-	-	-	-	-	IMPACT=MODIFIER;DISTANCE=1354;STRAND=1
15_48043095_C/T	15:48043095	T	ENSBTAG00000046762	ENSBTAT00000065804	Transcript	downstream_gene_variant	-	-	-	-	-	-	IMPACT=MODIFIER;DISTANCE=1366;STRAND=1
15_48043130_C/T	15:48043130	T	ENSBTAG00000046762	ENSBTAT00000065804	Transcript	downstream_gene_variant	-	-	-	-	-	-	IMPACT=MODIFIER;DISTANCE=1401;STRAND=1
15_48043190_G/A	15:48043190	A	ENSBTAG00000046762	ENSBTAT00000065804	Transcript	downstream_gene_variant	-	-	-	-	-	-	IMPACT=MODIFIER;DISTANCE=1461;STRAND=1
15_48043252_G/A	15:48043252	A	ENSBTAG00000046762	ENSBTAT00000065804	Transcript	downstream_gene_variant	-	-	-	-	-	-	IMPACT=MODIFIER;DISTANCE=1523;STRAND=1
15_48043354_C/T	15:48043354	T	ENSBTAG00000046762	ENSBTAT00000065804	Transcript	downstream_gene_variant	-	-	-	-	-	-	IMPACT=MODIFIER;DISTANCE=1625;STRAND=1
15_48043389_G/A	15:48043389	A	ENSBTAG00000046762	ENSBTAT00000065804	Transcript	downstream_gene_variant	-	-	-	-	-	-	IMPACT=MODIFIER;DISTANCE=1660;STRAND=1
15_48043416_G/A	15:48043416	A	ENSBTAG00000046762	ENSBTAT00000065804	Transcript	downstream_gene_variant	-	-	-	-	-	-	IMPACT=MODIFIER;DISTANCE=1687;STRAND=1
15_48043459_C/T	15:48043459	T	ENSBTAG00000046762	ENSBTAT00000065804	Transcript	downstream_gene_variant	-	-	-	-	-	-	IMPACT=MODIFIER;DISTANCE=1730;STRAND=1
15_48043549_T/C	15:48043549	C	ENSBTAG00000046762	ENSBTAT00000065804	Transcript	downstream_gene_variant	-	-	-	-	-	-	IMPACT=MODIFIER;DISTANCE=1820;STRAND=1
15_48043580_C/G	15:48043580	G	ENSBTAG00000046762	ENSBTAT00000065804	Transcript	downstream_gene_variant	-	-	-	-	-	-	IMPACT=MODIFIER;DISTANCE=1851;STRAND=1
15_48043667_G/A	15:48043667	A	ENSBTAG00000046762	ENSBTAT00000065804	Transcript	downstream_gene_variant	-	-	-	-	-	-	IMPACT=MODIFIER;DISTANCE=1938;STRAND=1
15_48043697_A/C	15:48043697	C	ENSBTAG00000046762	ENSBTAT00000065804	Transcript	downstream_gene_variant	-	-	-	-	-	-	IMPACT=MODIFIER;DISTANCE=1968;STRAND=1
15_48043701_A/C	15:48043701	C	ENSBTAG00000046762	ENSBTAT00000065804	Transcript	downstream_gene_variant	-	-	-	-	-	-	IMPACT=MODIFIER;DISTANCE=1972;STRAND=1
15_48043758_G/A	15:48043758	A	ENSBTAG00000046762	ENSBTAT00000065804	Transcript	downstream_gene_variant	-	-	-	-	-	-	IMPACT=MODIFIER;DISTANCE=2029;STRAND=1
15_48043778_C/A	15:48043778	A	ENSBTAG00000046762	ENSBTAT00000065804	Transcript	downstream_gene_variant	-	-	-	-	-	-	IMPACT=MODIFIER;DISTANCE=2049;STRAND=1
15_48043804_G/A	15:48043804	A	ENSBTAG00000046762	ENSBTAT00000065804	Transcript	downstream_gene_variant	-	-	-	-	-	-	IMPACT=MODIFIER;DISTANCE=2075;STRAND=1
15_48043806_G/A	15:48043806	A	ENSBTAG00000046762	ENSBTAT00000065804	Transcript	downstream_gene_variant	-	-	-	-	-	-	IMPACT=MODIFIER;DISTANCE=2077;STRAND=1
15_48043812_A/T	15:48043812	T	ENSBTAG00000046762	ENSBTAT00000065804	Transcript	downstream_gene_variant	-	-	-	-	-	-	IMPACT=MODIFIER;DISTANCE=2083;STRAND=1
15_48043939_G/A	15:48043939	A	ENSBTAG00000046762	ENSBTAT00000065804	Transcript	downstream_gene_variant	-	-	-	-	-	-	IMPACT=MODIFIER;DISTANCE=2210;STRAND=1
15_48043948_C/T	15:48043948	T	ENSBTAG00000046762	ENSBTAT00000065804	Transcript	downstream_gene_variant	-	-	-	-	-	-	IMPACT=MODIFIER;DISTANCE=2219;STRAND=1
15_48043991_C/T	15:48043991	T	ENSBTAG00000046762	ENSBTAT00000065804	Transcript	downstream_gene_variant	-	-	-	-	-	-	IMPACT=MODIFIER;DISTANCE=2262;STRAND=1
15_48044051_G/A	15:48044051	A	ENSBTAG00000046762	ENSBTAT00000065804	Transcript	downstream_gene_variant	-	-	-	-	-	-	IMPACT=MODIFIER;DISTANCE=2322;STRAND=1
15_48044055_C/T	15:48044055	T	ENSBTAG00000046762	ENSBTAT00000065804	Transcript	downstream_gene_variant	-	-	-	-	-	-	IMPACT=MODIFIER;DISTANCE=2326;STRAND=1
15_48044065_A/G	15:48044065	G	ENSBTAG00000046762	ENSBTAT00000065804	Transcript	downstream_gene_variant	-	-	-	-	-	-	IMPACT=MODIFIER;DISTANCE=2336;STRAND=1
15_48044211_C/T	15:48044211	T	ENSBTAG00000046762	ENSBTAT00000065804	Transcript	downstream_gene_variant	-	-	-	-	-	-	IMPACT=MODIFIER;DISTANCE=2482;STRAND=1
15_48044233_C/T	15:48044233	T	ENSBTAG00000046762	ENSBTAT00000065804	Transcript	downstream_gene_variant	-	-	-	-	-	-	IMPACT=MODIFIER;DISTANCE=2504;STRAND=1
15_48044257_G/A	15:48044257	A	ENSBTAG00000046762	ENSBTAT00000065804	Transcript	downstream_gene_variant	-	-	-	-	-	-	IMPACT=MODIFIER;DISTANCE=2528;STRAND=1
15_48044331_T/C	15:48044331	C	ENSBTAG00000046762	ENSBTAT00000065804	Transcript	downstream_gene_variant	-	-	-	-	-	-	IMPACT=MODIFIER;DISTANCE=2602;STRAND=1
15_48044337_G/C	15:48044337	C	ENSBTAG00000046762	ENSBTAT00000065804	Transcript	downstream_gene_variant	-	-	-	-	-	-	IMPACT=MODIFIER;DISTANCE=2608;STRAND=1
15_48044344_C/T	15:48044344	T	ENSBTAG00000046762	ENSBTAT00000065804	Transcript	downstream_gene_variant	-	-	-	-	-	-	IMPACT=MODIFIER;DISTANCE=2615;STRAND=1
15_48044357_A/G	15:48044357	G	ENSBTAG00000046762	ENSBTAT00000065804	Transcript	downstream_gene_variant	-	-	-	-	-	-	IMPACT=MODIFIER;DISTANCE=2628;STRAND=1
15_48044364_T/C	15:48044364	C	ENSBTAG00000046762	ENSBTAT00000065804	Transcript	downstream_gene_variant	-	-	-	-	-	-	IMPACT=MODIFIER;DISTANCE=2635;STRAND=1
15_48044379_A/G	15:48044379	G	ENSBTAG00000046762	ENSBTAT00000065804	Transcript	downstream_gene_variant	-	-	-	-	-	-	IMPACT=MODIFIER;DISTANCE=2650;STRAND=1
15_48044475_C/T	15:48044475	T	ENSBTAG00000046762	ENSBTAT00000065804	Transcript	downstream_gene_variant	-	-	-	-	-	-	IMPACT=MODIFIER;DISTANCE=2746;STRAND=1
15_48044478_G/A	15:48044478	A	ENSBTAG00000046762	ENSBTAT00000065804	Transcript	downstream_gene_variant	-	-	-	-	-	-	IMPACT=MODIFIER;DISTANCE=2749;STRAND=1
15_48044494_G/C	15:48044494	C	ENSBTAG00000046762	ENSBTAT00000065804	Transcript	downstream_gene_variant	-	-	-	-	-	-	IMPACT=MODIFIER;DISTANCE=2765;STRAND=1
15_48044567_T/C	15:48044567	C	ENSBTAG00000046762	ENSBTAT00000065804	Transcript	downstream_gene_variant	-	-	-	-	-	-	IMPACT=MODIFIER;DISTANCE=2838;STRAND=1
15_48044618_C/T	15:48044618	T	ENSBTAG00000046762	ENSBTAT00000065804	Transcript	downstream_gene_variant	-	-	-	-	-	-	IMPACT=MODIFIER;DISTANCE=2889;STRAND=1
15_48044673_T/G	15:48044673	G	ENSBTAG00000046762	ENSBTAT00000065804	Transcript	downstream_gene_variant	-	-	-	-	-	-	IMPACT=MODIFIER;DISTANCE=2944;STRAND=1
15_48044705_A/G	15:48044705	G	ENSBTAG00000046762	ENSBTAT00000065804	Transcript	downstream_gene_variant	-	-	-	-	-	-	IMPACT=MODIFIER;DISTANCE=2976;STRAND=1
15_48044735_C/T	15:48044735	T	ENSBTAG00000046762	ENSBTAT00000065804	Transcript	downstream_gene_variant	-	-	-	-	-	-	IMPACT=MODIFIER;DISTANCE=3006;STRAND=1
15_48044841_G/A	15:48044841	A	ENSBTAG00000046762	ENSBTAT00000065804	Transcript	downstream_gene_variant	-	-	-	-	-	-	IMPACT=MODIFIER;DISTANCE=3112;STRAND=1
15_48044847_A/G	15:48044847	G	ENSBTAG00000046762	ENSBTAT00000065804	Transcript	downstream_gene_variant	-	-	-	-	-	-	IMPACT=MODIFIER;DISTANCE=3118;STRAND=1
15_48044881_A/G	15:48044881	G	ENSBTAG00000046762	ENSBTAT00000065804	Transcript	downstream_gene_variant	-	-	-	-	-	-	IMPACT=MODIFIER;DISTANCE=3152;STRAND=1
15_48044915_G/A	15:48044915	A	ENSBTAG00000046762	ENSBTAT00000065804	Transcript	downstream_gene_variant	-	-	-	-	-	-	IMPACT=MODIFIER;DISTANCE=3186;STRAND=1
15_48044928_A/T	15:48044928	T	ENSBTAG00000046762	ENSBTAT00000065804	Transcript	downstream_gene_variant	-	-	-	-	-	-	IMPACT=MODIFIER;DISTANCE=3199;STRAND=1
15_48044965_C/G	15:48044965	G	ENSBTAG00000046762	ENSBTAT00000065804	Transcript	downstream_gene_variant	-	-	-	-	-	-	IMPACT=MODIFIER;DISTANCE=3236;STRAND=1
15_48044984_G/A	15:48044984	A	ENSBTAG00000046762	ENSBTAT00000065804	Transcript	downstream_gene_variant	-	-	-	-	-	-	IMPACT=MODIFIER;DISTANCE=3255;STRAND=1
15_48045001_C/G	15:48045001	G	ENSBTAG00000046762	ENSBTAT00000065804	Transcript	downstream_gene_variant	-	-	-	-	-	-	IMPACT=MODIFIER;DISTANCE=3272;STRAND=1
15_48045020_G/A	15:48045020	A	ENSBTAG00000046762	ENSBTAT00000065804	Transcript	downstream_gene_variant	-	-	-	-	-	-	IMPACT=MODIFIER;DISTANCE=3291;STRAND=1
15_48045024_T/A	15:48045024	A	ENSBTAG00000046762	ENSBTAT00000065804	Transcript	downstream_gene_variant	-	-	-	-	-	-	IMPACT=MODIFIER;DISTANCE=3295;STRAND=1
15_48045026_G/A	15:48045026	A	ENSBTAG00000046762	ENSBTAT00000065804	Transcript	downstream_gene_variant	-	-	-	-	-	-	IMPACT=MODIFIER;DISTANCE=3297;STRAND=1
15_48045027_G/A	15:48045027	A	ENSBTAG00000046762	ENSBTAT00000065804	Transcript	downstream_gene_variant	-	-	-	-	-	-	IMPACT=MODIFIER;DISTANCE=3298;STRAND=1
15_48045040_C/G	15:48045040	G	ENSBTAG00000046762	ENSBTAT00000065804	Transcript	downstream_gene_variant	-	-	-	-	-	-	IMPACT=MODIFIER;DISTANCE=3311;STRAND=1
15_48045049_G/C	15:48045049	C	ENSBTAG00000046762	ENSBTAT00000065804	Transcript	downstream_gene_variant	-	-	-	-	-	-	IMPACT=MODIFIER;DISTANCE=3320;STRAND=1
15_48045089_G/T	15:48045089	T	ENSBTAG00000046762	ENSBTAT00000065804	Transcript	downstream_gene_variant	-	-	-	-	-	-	IMPACT=MODIFIER;DISTANCE=3360;STRAND=1
15_48045127_C/T	15:48045127	T	ENSBTAG00000046762	ENSBTAT00000065804	Transcript	downstream_gene_variant	-	-	-	-	-	-	IMPACT=MODIFIER;DISTANCE=3398;STRAND=1
15_48045141_A/G	15:48045141	G	ENSBTAG00000046762	ENSBTAT00000065804	Transcript	downstream_gene_variant	-	-	-	-	-	-	IMPACT=MODIFIER;DISTANCE=3412;STRAND=1
15_48045156_A/G	15:48045156	G	ENSBTAG00000046762	ENSBTAT00000065804	Transcript	downstream_gene_variant	-	-	-	-	-	-	IMPACT=MODIFIER;DISTANCE=3427;STRAND=1
15_48045173_G/A	15:48045173	A	ENSBTAG00000046762	ENSBTAT00000065804	Transcript	downstream_gene_variant	-	-	-	-	-	-	IMPACT=MODIFIER;DISTANCE=3444;STRAND=1
15_48045218_G/A	15:48045218	A	ENSBTAG00000046762	ENSBTAT00000065804	Transcript	downstream_gene_variant	-	-	-	-	-	-	IMPACT=MODIFIER;DISTANCE=3489;STRAND=1
15_48045236_C/T	15:48045236	T	ENSBTAG00000046762	ENSBTAT00000065804	Transcript	downstream_gene_variant	-	-	-	-	-	-	IMPACT=MODIFIER;DISTANCE=3507;STRAND=1
15_48045254_C/T	15:48045254	T	ENSBTAG00000046762	ENSBTAT00000065804	Transcript	downstream_gene_variant	-	-	-	-	-	-	IMPACT=MODIFIER;DISTANCE=3525;STRAND=1
15_48045259_C/T	15:48045259	T	ENSBTAG00000046762	ENSBTAT00000065804	Transcript	downstream_gene_variant	-	-	-	-	-	-	IMPACT=MODIFIER;DISTANCE=3530;STRAND=1
15_48045264_G/A	15:48045264	A	ENSBTAG00000046762	ENSBTAT00000065804	Transcript	downstream_gene_variant	-	-	-	-	-	-	IMPACT=MODIFIER;DISTANCE=3535;STRAND=1
15_48045266_C/T	15:48045266	T	ENSBTAG00000046762	ENSBTAT00000065804	Transcript	downstream_gene_variant	-	-	-	-	-	-	IMPACT=MODIFIER;DISTANCE=3537;STRAND=1
15_48045267_C/A	15:48045267	A	ENSBTAG00000046762	ENSBTAT00000065804	Transcript	downstream_gene_variant	-	-	-	-	-	-	IMPACT=MODIFIER;DISTANCE=3538;STRAND=1
15_48045277_T/A	15:48045277	A	ENSBTAG00000046762	ENSBTAT00000065804	Transcript	downstream_gene_variant	-	-	-	-	-	-	IMPACT=MODIFIER;DISTANCE=3548;STRAND=1
15_48045283_A/T	15:48045283	T	ENSBTAG00000046762	ENSBTAT00000065804	Transcript	downstream_gene_variant	-	-	-	-	-	-	IMPACT=MODIFIER;DISTANCE=3554;STRAND=1
15_48045795_C/A	15:48045795	A	ENSBTAG00000046762	ENSBTAT00000065804	Transcript	downstream_gene_variant	-	-	-	-	-	-	IMPACT=MODIFIER;DISTANCE=4066;STRAND=1
15_48045815_C/T	15:48045815	T	ENSBTAG00000046762	ENSBTAT00000065804	Transcript	downstream_gene_variant	-	-	-	-	-	-	IMPACT=MODIFIER;DISTANCE=4086;STRAND=1
15_48045881_G/C	15:48045881	C	ENSBTAG00000046762	ENSBTAT00000065804	Transcript	downstream_gene_variant	-	-	-	-	-	-	IMPACT=MODIFIER;DISTANCE=4152;STRAND=1
15_48045897_G/A	15:48045897	A	ENSBTAG00000046762	ENSBTAT00000065804	Transcript	downstream_gene_variant	-	-	-	-	-	-	IMPACT=MODIFIER;DISTANCE=4168;STRAND=1
15_48045931_T/C	15:48045931	C	ENSBTAG00000046762	ENSBTAT00000065804	Transcript	downstream_gene_variant	-	-	-	-	-	-	IMPACT=MODIFIER;DISTANCE=4202;STRAND=1
15_48046011_G/A	15:48046011	A	ENSBTAG00000046762	ENSBTAT00000065804	Transcript	downstream_gene_variant	-	-	-	-	-	-	IMPACT=MODIFIER;DISTANCE=4282;STRAND=1
15_48046082_C/T	15:48046082	T	ENSBTAG00000046762	ENSBTAT00000065804	Transcript	downstream_gene_variant	-	-	-	-	-	-	IMPACT=MODIFIER;DISTANCE=4353;STRAND=1
15_48046138_G/A	15:48046138	A	ENSBTAG00000046762	ENSBTAT00000065804	Transcript	downstream_gene_variant	-	-	-	-	-	-	IMPACT=MODIFIER;DISTANCE=4409;STRAND=1
15_48046143_C/T	15:48046143	T	ENSBTAG00000046762	ENSBTAT00000065804	Transcript	downstream_gene_variant	-	-	-	-	-	-	IMPACT=MODIFIER;DISTANCE=4414;STRAND=1
15_48046186_C/T	15:48046186	T	ENSBTAG00000046762	ENSBTAT00000065804	Transcript	downstream_gene_variant	-	-	-	-	-	-	IMPACT=MODIFIER;DISTANCE=4457;STRAND=1
15_48046349_C/A	15:48046349	A	ENSBTAG00000046762	ENSBTAT00000065804	Transcript	downstream_gene_variant	-	-	-	-	-	-	IMPACT=MODIFIER;DISTANCE=4620;STRAND=1
15_48046479_C/T	15:48046479	T	ENSBTAG00000046762	ENSBTAT00000065804	Transcript	downstream_gene_variant	-	-	-	-	-	-	IMPACT=MODIFIER;DISTANCE=4750;STRAND=1
15_48046480_G/A	15:48046480	A	ENSBTAG00000046762	ENSBTAT00000065804	Transcript	downstream_gene_variant	-	-	-	-	-	-	IMPACT=MODIFIER;DISTANCE=4751;STRAND=1
15_48046499_C/A	15:48046499	A	ENSBTAG00000046762	ENSBTAT00000065804	Transcript	downstream_gene_variant	-	-	-	-	-	-	IMPACT=MODIFIER;DISTANCE=4770;STRAND=1
15_48046517_C/T	15:48046517	T	ENSBTAG00000046762	ENSBTAT00000065804	Transcript	downstream_gene_variant	-	-	-	-	-	-	IMPACT=MODIFIER;DISTANCE=4788;STRAND=1
15_48046524_C/T	15:48046524	T	ENSBTAG00000046762	ENSBTAT00000065804	Transcript	downstream_gene_variant	-	-	-	-	-	-	IMPACT=MODIFIER;DISTANCE=4795;STRAND=1
15_48046577_G/A	15:48046577	A	ENSBTAG00000046762	ENSBTAT00000065804	Transcript	downstream_gene_variant	-	-	-	-	-	-	IMPACT=MODIFIER;DISTANCE=4848;STRAND=1
15_48046584_C/G/T	15:48046584	G	ENSBTAG00000046762	ENSBTAT00000065804	Transcript	downstream_gene_variant	-	-	-	-	-	-	IMPACT=MODIFIER;DISTANCE=4855;STRAND=1
15_48046594_C/A	15:48046594	A	ENSBTAG00000046762	ENSBTAT00000065804	Transcript	downstream_gene_variant	-	-	-	-	-	-	IMPACT=MODIFIER;DISTANCE=4865;STRAND=1
15_48046626_G/C	15:48046626	C	ENSBTAG00000046762	ENSBTAT00000065804	Transcript	downstream_gene_variant	-	-	-	-	-	-	IMPACT=MODIFIER;DISTANCE=4897;STRAND=1
15_48046678_T/C	15:48046678	C	ENSBTAG00000046762	ENSBTAT00000065804	Transcript	downstream_gene_variant	-	-	-	-	-	-	IMPACT=MODIFIER;DISTANCE=4949;STRAND=1
15_48046682_T/C	15:48046682	C	ENSBTAG00000046762	ENSBTAT00000065804	Transcript	downstream_gene_variant	-	-	-	-	-	-	IMPACT=MODIFIER;DISTANCE=4953;STRAND=1
15_48046708_C/T	15:48046708	T	ENSBTAG00000046762	ENSBTAT00000065804	Transcript	downstream_gene_variant	-	-	-	-	-	-	IMPACT=MODIFIER;DISTANCE=4979;STRAND=1
15_48046710_A/G	15:48046710	G	ENSBTAG00000046762	ENSBTAT00000065804	Transcript	downstream_gene_variant	-	-	-	-	-	-	IMPACT=MODIFIER;DISTANCE=4981;STRAND=1
15_48046733_A/C	15:48046733	C	-	-	-	intergenic_variant	-	-	-	-	-	-	IMPACT=MODIFIER
15_48046759_G/A	15:48046759	A	-	-	-	intergenic_variant	-	-	-	-	-	-	IMPACT=MODIFIER
15_48046771_G/T	15:48046771	T	-	-	-	intergenic_variant	-	-	-	-	-	-	IMPACT=MODIFIER
15_48046820_C/T	15:48046820	T	-	-	-	intergenic_variant	-	-	-	-	-	-	IMPACT=MODIFIER
15_48046834_A/G	15:48046834	G	-	-	-	intergenic_variant	-	-	-	-	-	-	IMPACT=MODIFIER
15_48046870_T/C	15:48046870	C	-	-	-	intergenic_variant	-	-	-	-	-	-	IMPACT=MODIFIER
15_48046871_G/A	15:48046871	A	-	-	-	intergenic_variant	-	-	-	-	-	-	IMPACT=MODIFIER
15_48046900_C/T	15:48046900	T	-	-	-	intergenic_variant	-	-	-	-	-	-	IMPACT=MODIFIER
15_48046901_C/G	15:48046901	G	-	-	-	intergenic_variant	-	-	-	-	-	-	IMPACT=MODIFIER
15_48046944_G/A	15:48046944	A	-	-	-	intergenic_variant	-	-	-	-	-	-	IMPACT=MODIFIER
15_48046986_T/C	15:48046986	C	-	-	-	intergenic_variant	-	-	-	-	-	-	IMPACT=MODIFIER
15_48047007_T/C	15:48047007	C	-	-	-	intergenic_variant	-	-	-	-	-	-	IMPACT=MODIFIER
15_48047019_A/T	15:48047019	T	-	-	-	intergenic_variant	-	-	-	-	-	-	IMPACT=MODIFIER
15_48047038_C/T	15:48047038	T	-	-	-	intergenic_variant	-	-	-	-	-	-	IMPACT=MODIFIER
15_48047042_T/C	15:48047042	C	-	-	-	intergenic_variant	-	-	-	-	-	-	IMPACT=MODIFIER
15_48047051_T/C	15:48047051	C	-	-	-	intergenic_variant	-	-	-	-	-	-	IMPACT=MODIFIER
15_48047160_C/A	15:48047160	A	-	-	-	intergenic_variant	-	-	-	-	-	-	IMPACT=MODIFIER
15_48047198_G/A	15:48047198	A	-	-	-	intergenic_variant	-	-	-	-	-	-	IMPACT=MODIFIER
15_48047257_G/C	15:48047257	C	-	-	-	intergenic_variant	-	-	-	-	-	-	IMPACT=MODIFIER
15_48047278_T/C	15:48047278	C	-	-	-	intergenic_variant	-	-	-	-	-	-	IMPACT=MODIFIER
15_48047290_T/C	15:48047290	C	-	-	-	intergenic_variant	-	-	-	-	-	-	IMPACT=MODIFIER
15_48047293_G/A	15:48047293	A	-	-	-	intergenic_variant	-	-	-	-	-	-	IMPACT=MODIFIER
15_48047304_G/A	15:48047304	A	-	-	-	intergenic_variant	-	-	-	-	-	-	IMPACT=MODIFIER
15_48047347_A/G	15:48047347	G	-	-	-	intergenic_variant	-	-	-	-	-	-	IMPACT=MODIFIER
15_48047366_A/C	15:48047366	C	-	-	-	intergenic_variant	-	-	-	-	-	-	IMPACT=MODIFIER
15_48047401_G/C	15:48047401	C	-	-	-	intergenic_variant	-	-	-	-	-	-	IMPACT=MODIFIER
15_48047461_C/A	15:48047461	A	-	-	-	intergenic_variant	-	-	-	-	-	-	IMPACT=MODIFIER
15_48047468_C/T	15:48047468	T	-	-	-	intergenic_variant	-	-	-	-	-	-	IMPACT=MODIFIER
15_48047476_C/A	15:48047476	A	-	-	-	intergenic_variant	-	-	-	-	-	-	IMPACT=MODIFIER
15_48047479_T/G	15:48047479	G	-	-	-	intergenic_variant	-	-	-	-	-	-	IMPACT=MODIFIER
15_48047533_A/G	15:48047533	G	-	-	-	intergenic_variant	-	-	-	-	-	-	IMPACT=MODIFIER
15_48047586_C/T	15:48047586	T	-	-	-	intergenic_variant	-	-	-	-	-	-	IMPACT=MODIFIER
15_48047791_G/C	15:48047791	C	-	-	-	intergenic_variant	-	-	-	-	-	-	IMPACT=MODIFIER
15_48047845_C/T	15:48047845	T	ENSBTAG00000005671	ENSBTAT00000007451	Transcript	upstream_gene_variant	-	-	-	-	-	-	IMPACT=MODIFIER;DISTANCE=4966;STRAND=1
15_48047851_C/T	15:48047851	T	ENSBTAG00000005671	ENSBTAT00000007451	Transcript	upstream_gene_variant	-	-	-	-	-	-	IMPACT=MODIFIER;DISTANCE=4960;STRAND=1
15_48047870_C/A	15:48047870	A	ENSBTAG00000005671	ENSBTAT00000007451	Transcript	upstream_gene_variant	-	-	-	-	-	-	IMPACT=MODIFIER;DISTANCE=4941;STRAND=1
15_48047876_C/T	15:48047876	T	ENSBTAG00000005671	ENSBTAT00000007451	Transcript	upstream_gene_variant	-	-	-	-	-	-	IMPACT=MODIFIER;DISTANCE=4935;STRAND=1
15_48047909_G/A	15:48047909	A	ENSBTAG00000005671	ENSBTAT00000007451	Transcript	upstream_gene_variant	-	-	-	-	-	-	IMPACT=MODIFIER;DISTANCE=4902;STRAND=1
15_48047996_G/C	15:48047996	C	ENSBTAG00000005671	ENSBTAT00000007451	Transcript	upstream_gene_variant	-	-	-	-	-	-	IMPACT=MODIFIER;DISTANCE=4815;STRAND=1
15_48048017_C/T	15:48048017	T	ENSBTAG00000005671	ENSBTAT00000007451	Transcript	upstream_gene_variant	-	-	-	-	-	-	IMPACT=MODIFIER;DISTANCE=4794;STRAND=1
15_48048033_A/G	15:48048033	G	ENSBTAG00000005671	ENSBTAT00000007451	Transcript	upstream_gene_variant	-	-	-	-	-	-	IMPACT=MODIFIER;DISTANCE=4778;STRAND=1
15_48048040_G/A	15:48048040	A	ENSBTAG00000005671	ENSBTAT00000007451	Transcript	upstream_gene_variant	-	-	-	-	-	-	IMPACT=MODIFIER;DISTANCE=4771;STRAND=1
15_48048130_C/T	15:48048130	T	ENSBTAG00000005671	ENSBTAT00000007451	Transcript	upstream_gene_variant	-	-	-	-	-	-	IMPACT=MODIFIER;DISTANCE=4681;STRAND=1
15_48048157_A/G	15:48048157	G	ENSBTAG00000005671	ENSBTAT00000007451	Transcript	upstream_gene_variant	-	-	-	-	-	-	IMPACT=MODIFIER;DISTANCE=4654;STRAND=1
15_48048212_A/G	15:48048212	G	ENSBTAG00000005671	ENSBTAT00000007451	Transcript	upstream_gene_variant	-	-	-	-	-	-	IMPACT=MODIFIER;DISTANCE=4599;STRAND=1
15_48048303_C/T	15:48048303	T	ENSBTAG00000005671	ENSBTAT00000007451	Transcript	upstream_gene_variant	-	-	-	-	-	-	IMPACT=MODIFIER;DISTANCE=4508;STRAND=1
15_48048304_A/G	15:48048304	G	ENSBTAG00000005671	ENSBTAT00000007451	Transcript	upstream_gene_variant	-	-	-	-	-	-	IMPACT=MODIFIER;DISTANCE=4507;STRAND=1
15_48048317_A/G	15:48048317	G	ENSBTAG00000005671	ENSBTAT00000007451	Transcript	upstream_gene_variant	-	-	-	-	-	-	IMPACT=MODIFIER;DISTANCE=4494;STRAND=1
15_48048341_G/A	15:48048341	A	ENSBTAG00000005671	ENSBTAT00000007451	Transcript	upstream_gene_variant	-	-	-	-	-	-	IMPACT=MODIFIER;DISTANCE=4470;STRAND=1
15_48048382_C/T	15:48048382	T	ENSBTAG00000005671	ENSBTAT00000007451	Transcript	upstream_gene_variant	-	-	-	-	-	-	IMPACT=MODIFIER;DISTANCE=4429;STRAND=1
15_48048397_G/T	15:48048397	T	ENSBTAG00000005671	ENSBTAT00000007451	Transcript	upstream_gene_variant	-	-	-	-	-	-	IMPACT=MODIFIER;DISTANCE=4414;STRAND=1
15_48048478_C/G	15:48048478	G	ENSBTAG00000005671	ENSBTAT00000007451	Transcript	upstream_gene_variant	-	-	-	-	-	-	IMPACT=MODIFIER;DISTANCE=4333;STRAND=1
15_48048557_T/C	15:48048557	C	ENSBTAG00000005671	ENSBTAT00000007451	Transcript	upstream_gene_variant	-	-	-	-	-	-	IMPACT=MODIFIER;DISTANCE=4254;STRAND=1
15_48048564_G/A	15:48048564	A	ENSBTAG00000005671	ENSBTAT00000007451	Transcript	upstream_gene_variant	-	-	-	-	-	-	IMPACT=MODIFIER;DISTANCE=4247;STRAND=1
15_48048586_T/C	15:48048586	C	ENSBTAG00000005671	ENSBTAT00000007451	Transcript	upstream_gene_variant	-	-	-	-	-	-	IMPACT=MODIFIER;DISTANCE=4225;STRAND=1
15_48048632_C/G	15:48048632	G	ENSBTAG00000005671	ENSBTAT00000007451	Transcript	upstream_gene_variant	-	-	-	-	-	-	IMPACT=MODIFIER;DISTANCE=4179;STRAND=1
15_48048674_T/C	15:48048674	C	ENSBTAG00000005671	ENSBTAT00000007451	Transcript	upstream_gene_variant	-	-	-	-	-	-	IMPACT=MODIFIER;DISTANCE=4137;STRAND=1
15_48048719_G/A	15:48048719	A	ENSBTAG00000005671	ENSBTAT00000007451	Transcript	upstream_gene_variant	-	-	-	-	-	-	IMPACT=MODIFIER;DISTANCE=4092;STRAND=1
15_48048727_G/A	15:48048727	A	ENSBTAG00000005671	ENSBTAT00000007451	Transcript	upstream_gene_variant	-	-	-	-	-	-	IMPACT=MODIFIER;DISTANCE=4084;STRAND=1
15_48048770_C/T	15:48048770	T	ENSBTAG00000005671	ENSBTAT00000007451	Transcript	upstream_gene_variant	-	-	-	-	-	-	IMPACT=MODIFIER;DISTANCE=4041;STRAND=1
15_48048778_G/A	15:48048778	A	ENSBTAG00000005671	ENSBTAT00000007451	Transcript	upstream_gene_variant	-	-	-	-	-	-	IMPACT=MODIFIER;DISTANCE=4033;STRAND=1
15_48048794_T/C	15:48048794	C	ENSBTAG00000005671	ENSBTAT00000007451	Transcript	upstream_gene_variant	-	-	-	-	-	-	IMPACT=MODIFIER;DISTANCE=4017;STRAND=1
15_48048795_T/C	15:48048795	C	ENSBTAG00000005671	ENSBTAT00000007451	Transcript	upstream_gene_variant	-	-	-	-	-	-	IMPACT=MODIFIER;DISTANCE=4016;STRAND=1
15_48048842_A/G	15:48048842	G	ENSBTAG00000005671	ENSBTAT00000007451	Transcript	upstream_gene_variant	-	-	-	-	-	-	IMPACT=MODIFIER;DISTANCE=3969;STRAND=1
15_48048858_C/T	15:48048858	T	ENSBTAG00000005671	ENSBTAT00000007451	Transcript	upstream_gene_variant	-	-	-	-	-	-	IMPACT=MODIFIER;DISTANCE=3953;STRAND=1
15_48048878_T/C	15:48048878	C	ENSBTAG00000005671	ENSBTAT00000007451	Transcript	upstream_gene_variant	-	-	-	-	-	-	IMPACT=MODIFIER;DISTANCE=3933;STRAND=1
15_48048912_C/T	15:48048912	T	ENSBTAG00000005671	ENSBTAT00000007451	Transcript	upstream_gene_variant	-	-	-	-	-	-	IMPACT=MODIFIER;DISTANCE=3899;STRAND=1
15_48048926_T/C	15:48048926	C	ENSBTAG00000005671	ENSBTAT00000007451	Transcript	upstream_gene_variant	-	-	-	-	-	-	IMPACT=MODIFIER;DISTANCE=3885;STRAND=1
15_48048942_A/G	15:48048942	G	ENSBTAG00000005671	ENSBTAT00000007451	Transcript	upstream_gene_variant	-	-	-	-	-	-	IMPACT=MODIFIER;DISTANCE=3869;STRAND=1
15_48048968_C/T	15:48048968	T	ENSBTAG00000005671	ENSBTAT00000007451	Transcript	upstream_gene_variant	-	-	-	-	-	-	IMPACT=MODIFIER;DISTANCE=3843;STRAND=1
15_48048992_G/C	15:48048992	C	ENSBTAG00000005671	ENSBTAT00000007451	Transcript	upstream_gene_variant	-	-	-	-	-	-	IMPACT=MODIFIER;DISTANCE=3819;STRAND=1
15_48049025_C/T	15:48049025	T	ENSBTAG00000005671	ENSBTAT00000007451	Transcript	upstream_gene_variant	-	-	-	-	-	-	IMPACT=MODIFIER;DISTANCE=3786;STRAND=1
15_48049047_T/C	15:48049047	C	ENSBTAG00000005671	ENSBTAT00000007451	Transcript	upstream_gene_variant	-	-	-	-	-	-	IMPACT=MODIFIER;DISTANCE=3764;STRAND=1
15_48049077_G/A	15:48049077	A	ENSBTAG00000005671	ENSBTAT00000007451	Transcript	upstream_gene_variant	-	-	-	-	-	-	IMPACT=MODIFIER;DISTANCE=3734;STRAND=1
15_48049093_C/T	15:48049093	T	ENSBTAG00000005671	ENSBTAT00000007451	Transcript	upstream_gene_variant	-	-	-	-	-	-	IMPACT=MODIFIER;DISTANCE=3718;STRAND=1
15_48049178_A/G	15:48049178	G	ENSBTAG00000005671	ENSBTAT00000007451	Transcript	upstream_gene_variant	-	-	-	-	-	-	IMPACT=MODIFIER;DISTANCE=3633;STRAND=1
15_48049217_C/T	15:48049217	T	ENSBTAG00000005671	ENSBTAT00000007451	Transcript	upstream_gene_variant	-	-	-	-	-	-	IMPACT=MODIFIER;DISTANCE=3594;STRAND=1
15_48049245_G/T	15:48049245	T	ENSBTAG00000005671	ENSBTAT00000007451	Transcript	upstream_gene_variant	-	-	-	-	-	-	IMPACT=MODIFIER;DISTANCE=3566;STRAND=1
15_48049285_G/A	15:48049285	A	ENSBTAG00000005671	ENSBTAT00000007451	Transcript	upstream_gene_variant	-	-	-	-	-	-	IMPACT=MODIFIER;DISTANCE=3526;STRAND=1
15_48049362_A/G	15:48049362	G	ENSBTAG00000005671	ENSBTAT00000007451	Transcript	upstream_gene_variant	-	-	-	-	-	-	IMPACT=MODIFIER;DISTANCE=3449;STRAND=1
15_48049370_T/C	15:48049370	C	ENSBTAG00000005671	ENSBTAT00000007451	Transcript	upstream_gene_variant	-	-	-	-	-	-	IMPACT=MODIFIER;DISTANCE=3441;STRAND=1
15_48049376_T/C	15:48049376	C	ENSBTAG00000005671	ENSBTAT00000007451	Transcript	upstream_gene_variant	-	-	-	-	-	-	IMPACT=MODIFIER;DISTANCE=3435;STRAND=1
15_48049391_A/G	15:48049391	G	ENSBTAG00000005671	ENSBTAT00000007451	Transcript	upstream_gene_variant	-	-	-	-	-	-	IMPACT=MODIFIER;DISTANCE=3420;STRAND=1
15_48049426_C/T	15:48049426	T	ENSBTAG00000005671	ENSBTAT00000007451	Transcript	upstream_gene_variant	-	-	-	-	-	-	IMPACT=MODIFIER;DISTANCE=3385;STRAND=1
15_48049506_G/T	15:48049506	T	ENSBTAG00000005671	ENSBTAT00000007451	Transcript	upstream_gene_variant	-	-	-	-	-	-	IMPACT=MODIFIER;DISTANCE=3305;STRAND=1
15_48049516_G/C	15:48049516	C	ENSBTAG00000005671	ENSBTAT00000007451	Transcript	upstream_gene_variant	-	-	-	-	-	-	IMPACT=MODIFIER;DISTANCE=3295;STRAND=1
15_48049519_T/G	15:48049519	G	ENSBTAG00000005671	ENSBTAT00000007451	Transcript	upstream_gene_variant	-	-	-	-	-	-	IMPACT=MODIFIER;DISTANCE=3292;STRAND=1
15_48049528_T/*/G	15:48049528	G	ENSBTAG00000005671	ENSBTAT00000007451	Transcript	upstream_gene_variant	-	-	-	-	-	-	IMPACT=MODIFIER;DISTANCE=3283;STRAND=1
15_48049540_T/C/*	15:48049540	C	ENSBTAG00000005671	ENSBTAT00000007451	Transcript	upstream_gene_variant	-	-	-	-	-	-	IMPACT=MODIFIER;DISTANCE=3271;STRAND=1
15_48049616_G/T	15:48049616	T	ENSBTAG00000005671	ENSBTAT00000007451	Transcript	upstream_gene_variant	-	-	-	-	-	-	IMPACT=MODIFIER;DISTANCE=3195;STRAND=1
15_48049691_G/A	15:48049691	A	ENSBTAG00000005671	ENSBTAT00000007451	Transcript	upstream_gene_variant	-	-	-	-	-	-	IMPACT=MODIFIER;DISTANCE=3120;STRAND=1
15_48049744_G/A	15:48049744	A	ENSBTAG00000005671	ENSBTAT00000007451	Transcript	upstream_gene_variant	-	-	-	-	-	-	IMPACT=MODIFIER;DISTANCE=3067;STRAND=1
15_48049801_A/G	15:48049801	G	ENSBTAG00000005671	ENSBTAT00000007451	Transcript	upstream_gene_variant	-	-	-	-	-	-	IMPACT=MODIFIER;DISTANCE=3010;STRAND=1
15_48049830_C/T	15:48049830	T	ENSBTAG00000005671	ENSBTAT00000007451	Transcript	upstream_gene_variant	-	-	-	-	-	-	IMPACT=MODIFIER;DISTANCE=2981;STRAND=1
15_48049848_G/A	15:48049848	A	ENSBTAG00000005671	ENSBTAT00000007451	Transcript	upstream_gene_variant	-	-	-	-	-	-	IMPACT=MODIFIER;DISTANCE=2963;STRAND=1
15_48049854_G/A	15:48049854	A	ENSBTAG00000005671	ENSBTAT00000007451	Transcript	upstream_gene_variant	-	-	-	-	-	-	IMPACT=MODIFIER;DISTANCE=2957;STRAND=1
15_48049986_G/A	15:48049986	A	ENSBTAG00000005671	ENSBTAT00000007451	Transcript	upstream_gene_variant	-	-	-	-	-	-	IMPACT=MODIFIER;DISTANCE=2825;STRAND=1
15_48050013_C/T	15:48050013	T	ENSBTAG00000005671	ENSBTAT00000007451	Transcript	upstream_gene_variant	-	-	-	-	-	-	IMPACT=MODIFIER;DISTANCE=2798;STRAND=1
15_48050032_A/C	15:48050032	C	ENSBTAG00000005671	ENSBTAT00000007451	Transcript	upstream_gene_variant	-	-	-	-	-	-	IMPACT=MODIFIER;DISTANCE=2779;STRAND=1
15_48050040_C/T	15:48050040	T	ENSBTAG00000005671	ENSBTAT00000007451	Transcript	upstream_gene_variant	-	-	-	-	-	-	IMPACT=MODIFIER;DISTANCE=2771;STRAND=1
15_48050077_T/C	15:48050077	C	ENSBTAG00000005671	ENSBTAT00000007451	Transcript	upstream_gene_variant	-	-	-	-	-	-	IMPACT=MODIFIER;DISTANCE=2734;STRAND=1
15_48050198_C/T	15:48050198	T	ENSBTAG00000005671	ENSBTAT00000007451	Transcript	upstream_gene_variant	-	-	-	-	-	-	IMPACT=MODIFIER;DISTANCE=2613;STRAND=1
15_48050295_T/C	15:48050295	C	ENSBTAG00000005671	ENSBTAT00000007451	Transcript	upstream_gene_variant	-	-	-	-	-	-	IMPACT=MODIFIER;DISTANCE=2516;STRAND=1
15_48050303_C/T	15:48050303	T	ENSBTAG00000005671	ENSBTAT00000007451	Transcript	upstream_gene_variant	-	-	-	-	-	-	IMPACT=MODIFIER;DISTANCE=2508;STRAND=1
15_48050305_T/C	15:48050305	C	ENSBTAG00000005671	ENSBTAT00000007451	Transcript	upstream_gene_variant	-	-	-	-	-	-	IMPACT=MODIFIER;DISTANCE=2506;STRAND=1
15_48050324_C/T	15:48050324	T	ENSBTAG00000005671	ENSBTAT00000007451	Transcript	upstream_gene_variant	-	-	-	-	-	-	IMPACT=MODIFIER;DISTANCE=2487;STRAND=1
15_48050325_G/A	15:48050325	A	ENSBTAG00000005671	ENSBTAT00000007451	Transcript	upstream_gene_variant	-	-	-	-	-	-	IMPACT=MODIFIER;DISTANCE=2486;STRAND=1
15_48050407_C/T	15:48050407	T	ENSBTAG00000005671	ENSBTAT00000007451	Transcript	upstream_gene_variant	-	-	-	-	-	-	IMPACT=MODIFIER;DISTANCE=2404;STRAND=1
15_48050417_C/T	15:48050417	T	ENSBTAG00000005671	ENSBTAT00000007451	Transcript	upstream_gene_variant	-	-	-	-	-	-	IMPACT=MODIFIER;DISTANCE=2394;STRAND=1
15_48050419_T/A	15:48050419	A	ENSBTAG00000005671	ENSBTAT00000007451	Transcript	upstream_gene_variant	-	-	-	-	-	-	IMPACT=MODIFIER;DISTANCE=2392;STRAND=1
15_48050445_A/C	15:48050445	C	ENSBTAG00000005671	ENSBTAT00000007451	Transcript	upstream_gene_variant	-	-	-	-	-	-	IMPACT=MODIFIER;DISTANCE=2366;STRAND=1
15_48050465_C/T	15:48050465	T	ENSBTAG00000005671	ENSBTAT00000007451	Transcript	upstream_gene_variant	-	-	-	-	-	-	IMPACT=MODIFIER;DISTANCE=2346;STRAND=1
15_48050497_G/A	15:48050497	A	ENSBTAG00000005671	ENSBTAT00000007451	Transcript	upstream_gene_variant	-	-	-	-	-	-	IMPACT=MODIFIER;DISTANCE=2314;STRAND=1
15_48050535_C/A	15:48050535	A	ENSBTAG00000005671	ENSBTAT00000007451	Transcript	upstream_gene_variant	-	-	-	-	-	-	IMPACT=MODIFIER;DISTANCE=2276;STRAND=1
15_48050545_A/G	15:48050545	G	ENSBTAG00000005671	ENSBTAT00000007451	Transcript	upstream_gene_variant	-	-	-	-	-	-	IMPACT=MODIFIER;DISTANCE=2266;STRAND=1
15_48050557_G/C	15:48050557	C	ENSBTAG00000005671	ENSBTAT00000007451	Transcript	upstream_gene_variant	-	-	-	-	-	-	IMPACT=MODIFIER;DISTANCE=2254;STRAND=1
15_48050563_G/A	15:48050563	A	ENSBTAG00000005671	ENSBTAT00000007451	Transcript	upstream_gene_variant	-	-	-	-	-	-	IMPACT=MODIFIER;DISTANCE=2248;STRAND=1
15_48050666_T/C	15:48050666	C	ENSBTAG00000005671	ENSBTAT00000007451	Transcript	upstream_gene_variant	-	-	-	-	-	-	IMPACT=MODIFIER;DISTANCE=2145;STRAND=1
15_48050668_A/G	15:48050668	G	ENSBTAG00000005671	ENSBTAT00000007451	Transcript	upstream_gene_variant	-	-	-	-	-	-	IMPACT=MODIFIER;DISTANCE=2143;STRAND=1
15_48050726_A/C	15:48050726	C	ENSBTAG00000005671	ENSBTAT00000007451	Transcript	upstream_gene_variant	-	-	-	-	-	-	IMPACT=MODIFIER;DISTANCE=2085;STRAND=1
15_48050778_A/G	15:48050778	G	ENSBTAG00000005671	ENSBTAT00000007451	Transcript	upstream_gene_variant	-	-	-	-	-	-	IMPACT=MODIFIER;DISTANCE=2033;STRAND=1
15_48050799_T/C	15:48050799	C	ENSBTAG00000005671	ENSBTAT00000007451	Transcript	upstream_gene_variant	-	-	-	-	-	-	IMPACT=MODIFIER;DISTANCE=2012;STRAND=1
15_48050818_T/C	15:48050818	C	ENSBTAG00000005671	ENSBTAT00000007451	Transcript	upstream_gene_variant	-	-	-	-	-	-	IMPACT=MODIFIER;DISTANCE=1993;STRAND=1
15_48050839_C/T	15:48050839	T	ENSBTAG00000005671	ENSBTAT00000007451	Transcript	upstream_gene_variant	-	-	-	-	-	-	IMPACT=MODIFIER;DISTANCE=1972;STRAND=1
15_48050912_G/C	15:48050912	C	ENSBTAG00000005671	ENSBTAT00000007451	Transcript	upstream_gene_variant	-	-	-	-	-	-	IMPACT=MODIFIER;DISTANCE=1899;STRAND=1
15_48050952_T/C	15:48050952	C	ENSBTAG00000005671	ENSBTAT00000007451	Transcript	upstream_gene_variant	-	-	-	-	-	-	IMPACT=MODIFIER;DISTANCE=1859;STRAND=1
15_48050958_G/A	15:48050958	A	ENSBTAG00000005671	ENSBTAT00000007451	Transcript	upstream_gene_variant	-	-	-	-	-	-	IMPACT=MODIFIER;DISTANCE=1853;STRAND=1
15_48050975_C/T	15:48050975	T	ENSBTAG00000005671	ENSBTAT00000007451	Transcript	upstream_gene_variant	-	-	-	-	-	-	IMPACT=MODIFIER;DISTANCE=1836;STRAND=1
15_48051017_G/A	15:48051017	A	ENSBTAG00000005671	ENSBTAT00000007451	Transcript	upstream_gene_variant	-	-	-	-	-	-	IMPACT=MODIFIER;DISTANCE=1794;STRAND=1
15_48051026_G/A	15:48051026	A	ENSBTAG00000005671	ENSBTAT00000007451	Transcript	upstream_gene_variant	-	-	-	-	-	-	IMPACT=MODIFIER;DISTANCE=1785;STRAND=1
15_48051097_T/G	15:48051097	G	ENSBTAG00000005671	ENSBTAT00000007451	Transcript	upstream_gene_variant	-	-	-	-	-	-	IMPACT=MODIFIER;DISTANCE=1714;STRAND=1
15_48051114_G/C	15:48051114	C	ENSBTAG00000005671	ENSBTAT00000007451	Transcript	upstream_gene_variant	-	-	-	-	-	-	IMPACT=MODIFIER;DISTANCE=1697;STRAND=1
15_48051132_G/A	15:48051132	A	ENSBTAG00000005671	ENSBTAT00000007451	Transcript	upstream_gene_variant	-	-	-	-	-	-	IMPACT=MODIFIER;DISTANCE=1679;STRAND=1
15_48051172_C/G	15:48051172	G	ENSBTAG00000005671	ENSBTAT00000007451	Transcript	upstream_gene_variant	-	-	-	-	-	-	IMPACT=MODIFIER;DISTANCE=1639;STRAND=1
15_48051188_T/C	15:48051188	C	ENSBTAG00000005671	ENSBTAT00000007451	Transcript	upstream_gene_variant	-	-	-	-	-	-	IMPACT=MODIFIER;DISTANCE=1623;STRAND=1
15_48051209_A/C	15:48051209	C	ENSBTAG00000005671	ENSBTAT00000007451	Transcript	upstream_gene_variant	-	-	-	-	-	-	IMPACT=MODIFIER;DISTANCE=1602;STRAND=1
15_48051250_C/T	15:48051250	T	ENSBTAG00000005671	ENSBTAT00000007451	Transcript	upstream_gene_variant	-	-	-	-	-	-	IMPACT=MODIFIER;DISTANCE=1561;STRAND=1
15_48051261_T/C	15:48051261	C	ENSBTAG00000005671	ENSBTAT00000007451	Transcript	upstream_gene_variant	-	-	-	-	-	-	IMPACT=MODIFIER;DISTANCE=1550;STRAND=1
15_48051291_T/C	15:48051291	C	ENSBTAG00000005671	ENSBTAT00000007451	Transcript	upstream_gene_variant	-	-	-	-	-	-	IMPACT=MODIFIER;DISTANCE=1520;STRAND=1
15_48051294_A/T	15:48051294	T	ENSBTAG00000005671	ENSBTAT00000007451	Transcript	upstream_gene_variant	-	-	-	-	-	-	IMPACT=MODIFIER;DISTANCE=1517;STRAND=1
15_48051300_A/T	15:48051300	T	ENSBTAG00000005671	ENSBTAT00000007451	Transcript	upstream_gene_variant	-	-	-	-	-	-	IMPACT=MODIFIER;DISTANCE=1511;STRAND=1
15_48051316_A/G	15:48051316	G	ENSBTAG00000005671	ENSBTAT00000007451	Transcript	upstream_gene_variant	-	-	-	-	-	-	IMPACT=MODIFIER;DISTANCE=1495;STRAND=1
15_48051342_T/G	15:48051342	G	ENSBTAG00000005671	ENSBTAT00000007451	Transcript	upstream_gene_variant	-	-	-	-	-	-	IMPACT=MODIFIER;DISTANCE=1469;STRAND=1
15_48051347_G/C	15:48051347	C	ENSBTAG00000005671	ENSBTAT00000007451	Transcript	upstream_gene_variant	-	-	-	-	-	-	IMPACT=MODIFIER;DISTANCE=1464;STRAND=1
15_48051358_T/A	15:48051358	A	ENSBTAG00000005671	ENSBTAT00000007451	Transcript	upstream_gene_variant	-	-	-	-	-	-	IMPACT=MODIFIER;DISTANCE=1453;STRAND=1
15_48051425_C/T	15:48051425	T	ENSBTAG00000005671	ENSBTAT00000007451	Transcript	upstream_gene_variant	-	-	-	-	-	-	IMPACT=MODIFIER;DISTANCE=1386;STRAND=1
15_48051446_C/A	15:48051446	A	ENSBTAG00000005671	ENSBTAT00000007451	Transcript	upstream_gene_variant	-	-	-	-	-	-	IMPACT=MODIFIER;DISTANCE=1365;STRAND=1
15_48051474_G/T	15:48051474	T	ENSBTAG00000005671	ENSBTAT00000007451	Transcript	upstream_gene_variant	-	-	-	-	-	-	IMPACT=MODIFIER;DISTANCE=1337;STRAND=1
15_48051576_G/C	15:48051576	C	ENSBTAG00000005671	ENSBTAT00000007451	Transcript	upstream_gene_variant	-	-	-	-	-	-	IMPACT=MODIFIER;DISTANCE=1235;STRAND=1
15_48051577_G/T	15:48051577	T	ENSBTAG00000005671	ENSBTAT00000007451	Transcript	upstream_gene_variant	-	-	-	-	-	-	IMPACT=MODIFIER;DISTANCE=1234;STRAND=1
15_48051596_T/C	15:48051596	C	ENSBTAG00000005671	ENSBTAT00000007451	Transcript	upstream_gene_variant	-	-	-	-	-	-	IMPACT=MODIFIER;DISTANCE=1215;STRAND=1
15_48051599_A/T	15:48051599	T	ENSBTAG00000005671	ENSBTAT00000007451	Transcript	upstream_gene_variant	-	-	-	-	-	-	IMPACT=MODIFIER;DISTANCE=1212;STRAND=1
15_48051676_G/A	15:48051676	A	ENSBTAG00000005671	ENSBTAT00000007451	Transcript	upstream_gene_variant	-	-	-	-	-	-	IMPACT=MODIFIER;DISTANCE=1135;STRAND=1
15_48051701_T/C	15:48051701	C	ENSBTAG00000005671	ENSBTAT00000007451	Transcript	upstream_gene_variant	-	-	-	-	-	-	IMPACT=MODIFIER;DISTANCE=1110;STRAND=1
15_48051715_C/A	15:48051715	A	ENSBTAG00000005671	ENSBTAT00000007451	Transcript	upstream_gene_variant	-	-	-	-	-	-	IMPACT=MODIFIER;DISTANCE=1096;STRAND=1
15_48051763_A/C	15:48051763	C	ENSBTAG00000005671	ENSBTAT00000007451	Transcript	upstream_gene_variant	-	-	-	-	-	-	IMPACT=MODIFIER;DISTANCE=1048;STRAND=1
15_48051805_C/T	15:48051805	T	ENSBTAG00000005671	ENSBTAT00000007451	Transcript	upstream_gene_variant	-	-	-	-	-	-	IMPACT=MODIFIER;DISTANCE=1006;STRAND=1
15_48051806_A/G	15:48051806	G	ENSBTAG00000005671	ENSBTAT00000007451	Transcript	upstream_gene_variant	-	-	-	-	-	-	IMPACT=MODIFIER;DISTANCE=1005;STRAND=1
15_48051842_C/T	15:48051842	T	ENSBTAG00000005671	ENSBTAT00000007451	Transcript	upstream_gene_variant	-	-	-	-	-	-	IMPACT=MODIFIER;DISTANCE=969;STRAND=1
15_48051850_T/A	15:48051850	A	ENSBTAG00000005671	ENSBTAT00000007451	Transcript	upstream_gene_variant	-	-	-	-	-	-	IMPACT=MODIFIER;DISTANCE=961;STRAND=1
15_48051868_C/A	15:48051868	A	ENSBTAG00000005671	ENSBTAT00000007451	Transcript	upstream_gene_variant	-	-	-	-	-	-	IMPACT=MODIFIER;DISTANCE=943;STRAND=1
15_48051913_C/T	15:48051913	T	ENSBTAG00000005671	ENSBTAT00000007451	Transcript	upstream_gene_variant	-	-	-	-	-	-	IMPACT=MODIFIER;DISTANCE=898;STRAND=1
15_48051960_A/G	15:48051960	G	ENSBTAG00000005671	ENSBTAT00000007451	Transcript	upstream_gene_variant	-	-	-	-	-	-	IMPACT=MODIFIER;DISTANCE=851;STRAND=1
15_48051966_A/G	15:48051966	G	ENSBTAG00000005671	ENSBTAT00000007451	Transcript	upstream_gene_variant	-	-	-	-	-	-	IMPACT=MODIFIER;DISTANCE=845;STRAND=1
15_48051990_C/A	15:48051990	A	ENSBTAG00000005671	ENSBTAT00000007451	Transcript	upstream_gene_variant	-	-	-	-	-	-	IMPACT=MODIFIER;DISTANCE=821;STRAND=1
15_48052159_C/A	15:48052159	A	ENSBTAG00000005671	ENSBTAT00000007451	Transcript	upstream_gene_variant	-	-	-	-	-	-	IMPACT=MODIFIER;DISTANCE=652;STRAND=1
15_48052190_T/G	15:48052190	G	ENSBTAG00000005671	ENSBTAT00000007451	Transcript	upstream_gene_variant	-	-	-	-	-	-	IMPACT=MODIFIER;DISTANCE=621;STRAND=1
15_48052210_T/G	15:48052210	G	ENSBTAG00000005671	ENSBTAT00000007451	Transcript	upstream_gene_variant	-	-	-	-	-	-	IMPACT=MODIFIER;DISTANCE=601;STRAND=1
15_48052215_T/C	15:48052215	C	ENSBTAG00000005671	ENSBTAT00000007451	Transcript	upstream_gene_variant	-	-	-	-	-	-	IMPACT=MODIFIER;DISTANCE=596;STRAND=1
15_48052241_G/A	15:48052241	A	ENSBTAG00000005671	ENSBTAT00000007451	Transcript	upstream_gene_variant	-	-	-	-	-	-	IMPACT=MODIFIER;DISTANCE=570;STRAND=1
15_48052254_C/T	15:48052254	T	ENSBTAG00000005671	ENSBTAT00000007451	Transcript	upstream_gene_variant	-	-	-	-	-	-	IMPACT=MODIFIER;DISTANCE=557;STRAND=1
15_48052290_A/G	15:48052290	G	ENSBTAG00000005671	ENSBTAT00000007451	Transcript	upstream_gene_variant	-	-	-	-	-	-	IMPACT=MODIFIER;DISTANCE=521;STRAND=1
15_48052407_G/A	15:48052407	A	ENSBTAG00000005671	ENSBTAT00000007451	Transcript	upstream_gene_variant	-	-	-	-	-	-	IMPACT=MODIFIER;DISTANCE=404;STRAND=1
15_48052484_T/C	15:48052484	C	ENSBTAG00000005671	ENSBTAT00000007451	Transcript	upstream_gene_variant	-	-	-	-	-	-	IMPACT=MODIFIER;DISTANCE=327;STRAND=1
15_48052603_A/G	15:48052603	G	ENSBTAG00000005671	ENSBTAT00000007451	Transcript	upstream_gene_variant	-	-	-	-	-	-	IMPACT=MODIFIER;DISTANCE=208;STRAND=1
15_48052607_A/G	15:48052607	G	ENSBTAG00000005671	ENSBTAT00000007451	Transcript	upstream_gene_variant	-	-	-	-	-	-	IMPACT=MODIFIER;DISTANCE=204;STRAND=1
15_48052613_G/A	15:48052613	A	ENSBTAG00000005671	ENSBTAT00000007451	Transcript	upstream_gene_variant	-	-	-	-	-	-	IMPACT=MODIFIER;DISTANCE=198;STRAND=1
15_48052621_G/C	15:48052621	C	ENSBTAG00000005671	ENSBTAT00000007451	Transcript	upstream_gene_variant	-	-	-	-	-	-	IMPACT=MODIFIER;DISTANCE=190;STRAND=1
15_48052706_C/T	15:48052706	T	ENSBTAG00000005671	ENSBTAT00000007451	Transcript	upstream_gene_variant	-	-	-	-	-	-	IMPACT=MODIFIER;DISTANCE=105;STRAND=1
15_48052709_A/T/C	15:48052709	T	ENSBTAG00000005671	ENSBTAT00000007451	Transcript	upstream_gene_variant	-	-	-	-	-	-	IMPACT=MODIFIER;DISTANCE=102;STRAND=1
15_48052740_A/G	15:48052740	G	ENSBTAG00000005671	ENSBTAT00000007451	Transcript	upstream_gene_variant	-	-	-	-	-	-	IMPACT=MODIFIER;DISTANCE=71;STRAND=1
15_48052748_G/A	15:48052748	A	ENSBTAG00000005671	ENSBTAT00000007451	Transcript	upstream_gene_variant	-	-	-	-	-	-	IMPACT=MODIFIER;DISTANCE=63;STRAND=1
15_48052751_C/T	15:48052751	T	ENSBTAG00000005671	ENSBTAT00000007451	Transcript	upstream_gene_variant	-	-	-	-	-	-	IMPACT=MODIFIER;DISTANCE=60;STRAND=1
15_48052825_C/T	15:48052825	T	ENSBTAG00000005671	ENSBTAT00000007451	Transcript	synonymous_variant	15	15	5	I	atC/atT	-	IMPACT=LOW;STRAND=1;HGVSc=ENSBTAT00000007451.6:c.15C>T;HGVSp=ENSBTAP00000055058.1:p.Ile5%3D
15_48052830_G/A	15:48052830	A	ENSBTAG00000005671	ENSBTAT00000007451	Transcript	missense_variant	20	20	7	R/Q	cGa/cAa	-	IMPACT=MODERATE;STRAND=1;HGVSc=ENSBTAT00000007451.6:c.20G>A;HGVSp=ENSBTAP00000055058.1:p.Arg7Gln
15_48052966_G/A	15:48052966	A	ENSBTAG00000005671	ENSBTAT00000007451	Transcript	synonymous_variant	156	156	52	V	gtG/gtA	-	IMPACT=LOW;STRAND=1;HGVSc=ENSBTAT00000007451.6:c.156G>A;HGVSp=ENSBTAP00000055058.1:p.Val52%3D
15_48053054_C/T	15:48053054	T	ENSBTAG00000005671	ENSBTAT00000007451	Transcript	missense_variant	244	244	82	H/Y	Cat/Tat	-	IMPACT=MODERATE;STRAND=1;HGVSc=ENSBTAT00000007451.6:c.244C>T;HGVSp=ENSBTAP00000055058.1:p.His82Tyr
15_48053122_C/T	15:48053122	T	ENSBTAG00000005671	ENSBTAT00000007451	Transcript	synonymous_variant	312	312	104	N	aaC/aaT	-	IMPACT=LOW;STRAND=1;HGVSc=ENSBTAT00000007451.6:c.312C>T;HGVSp=ENSBTAP00000055058.1:p.Asn104%3D
15_48053139_C/T	15:48053139	T	ENSBTAG00000005671	ENSBTAT00000007451	Transcript	missense_variant	329	329	110	A/V	gCc/gTc	-	IMPACT=MODERATE;STRAND=1;HGVSc=ENSBTAT00000007451.6:c.329C>T;HGVSp=ENSBTAP00000055058.1:p.Ala110Val
15_48053244_C/T	15:48053244	T	ENSBTAG00000005671	ENSBTAT00000007451	Transcript	missense_variant	434	434	145	A/V	gCg/gTg	-	IMPACT=MODERATE;STRAND=1;HGVSc=ENSBTAT00000007451.6:c.434C>T;HGVSp=ENSBTAP00000055058.1:p.Ala145Val
15_48053267_G/T	15:48053267	T	ENSBTAG00000005671	ENSBTAT00000007451	Transcript	missense_variant	457	457	153	V/L	Gtg/Ttg	-	IMPACT=MODERATE;STRAND=1;HGVSc=ENSBTAT00000007451.6:c.457G>T;HGVSp=ENSBTAP00000055058.1:p.Val153Leu
15_48053276_G/T	15:48053276	T	ENSBTAG00000005671	ENSBTAT00000007451	Transcript	missense_variant	466	466	156	G/C	Ggt/Tgt	-	IMPACT=MODERATE;STRAND=1;HGVSc=ENSBTAT00000007451.6:c.466G>T;HGVSp=ENSBTAP00000055058.1:p.Gly156Cys
15_48053289_A/G	15:48053289	G	ENSBTAG00000005671	ENSBTAT00000007451	Transcript	missense_variant	479	479	160	H/R	cAc/cGc	-	IMPACT=MODERATE;STRAND=1;HGVSc=ENSBTAT00000007451.6:c.479A>G;HGVSp=ENSBTAP00000055058.1:p.His160Arg
15_48053349_T/C	15:48053349	C	ENSBTAG00000005671	ENSBTAT00000007451	Transcript	missense_variant	539	539	180	M/T	aTg/aCg	-	IMPACT=MODERATE;STRAND=1;HGVSc=ENSBTAT00000007451.6:c.539T>C;HGVSp=ENSBTAP00000055058.1:p.Met180Thr
15_48053379_T/C	15:48053379	C	ENSBTAG00000005671	ENSBTAT00000007451	Transcript	missense_variant	569	569	190	I/T	aTt/aCt	-	IMPACT=MODERATE;STRAND=1;HGVSc=ENSBTAT00000007451.6:c.569T>C;HGVSp=ENSBTAP00000055058.1:p.Ile190Thr
15_48053525_C/T	15:48053525	T	ENSBTAG00000005671	ENSBTAT00000007451	Transcript	missense_variant	715	715	239	P/S	Cca/Tca	-	IMPACT=MODERATE;STRAND=1;HGVSc=ENSBTAT00000007451.6:c.715C>T;HGVSp=ENSBTAP00000055058.1:p.Pro239Ser
15_48053630_C/A	15:48053630	A	ENSBTAG00000005671	ENSBTAT00000007451	Transcript	missense_variant	820	820	274	Q/K	Caa/Aaa	-	IMPACT=MODERATE;STRAND=1;HGVSc=ENSBTAT00000007451.6:c.820C>A;HGVSp=ENSBTAP00000055058.1:p.Gln274Lys
15_48053670_G/A	15:48053670	A	ENSBTAG00000005671	ENSBTAT00000007451	Transcript	missense_variant	860	860	287	G/E	gGa/gAa	-	IMPACT=MODERATE;STRAND=1;HGVSc=ENSBTAT00000007451.6:c.860G>A;HGVSp=ENSBTAP00000055058.1:p.Gly287Glu
15_48053697_T/G	15:48053697	G	ENSBTAG00000005671	ENSBTAT00000007451	Transcript	missense_variant	887	887	296	F/C	tTt/tGt	-	IMPACT=MODERATE;STRAND=1;HGVSc=ENSBTAT00000007451.6:c.887T>G;HGVSp=ENSBTAP00000055058.1:p.Phe296Cys
15_48053725_G/A	15:48053725	A	ENSBTAG00000005671	ENSBTAT00000007451	Transcript	synonymous_variant	915	915	305	Q	caG/caA	-	IMPACT=LOW;STRAND=1;HGVSc=ENSBTAT00000007451.6:c.915G>A;HGVSp=ENSBTAP00000055058.1:p.Gln305%3D
15_48053727_A/G	15:48053727	G	ENSBTAG00000005671	ENSBTAT00000007451	Transcript	missense_variant	917	917	306	E/G	gAa/gGa	-	IMPACT=MODERATE;STRAND=1;HGVSc=ENSBTAT00000007451.6:c.917A>G;HGVSp=ENSBTAP00000055058.1:p.Glu306Gly
15_48053754_C/T	15:48053754	T	ENSBTAG00000005671	ENSBTAT00000007451	Transcript	missense_variant	944	944	315	P/L	cCt/cTt	-	IMPACT=MODERATE;STRAND=1;HGVSc=ENSBTAT00000007451.6:c.944C>T;HGVSp=ENSBTAP00000055058.1:p.Pro315Leu
15_48053777_A/G	15:48053777	G	ENSBTAG00000005671	ENSBTAT00000007451	Transcript	missense_variant	967	967	323	N/D	Aat/Gat	-	IMPACT=MODERATE;STRAND=1;HGVSc=ENSBTAT00000007451.6:c.967A>G;HGVSp=ENSBTAP00000055058.1:p.Asn323Asp
15_48053956_A/C	15:48053956	C	ENSBTAG00000005671	ENSBTAT00000007451	Transcript	missense_variant	1146	1146	382	E/D	gaA/gaC	-	IMPACT=MODERATE;STRAND=1;HGVSc=ENSBTAT00000007451.6:c.1146A>C;HGVSp=ENSBTAP00000055058.1:p.Glu382Asp
15_48054163_G/A	15:48054163	A	ENSBTAG00000005671	ENSBTAT00000007451	Transcript	synonymous_variant	1353	1353	451	Q	caG/caA	-	IMPACT=LOW;STRAND=1;HGVSc=ENSBTAT00000007451.6:c.1353G>A;HGVSp=ENSBTAP00000055058.1:p.Gln451%3D
15_48054461_C/A	15:48054461	A	ENSBTAG00000005671	ENSBTAT00000007451	Transcript	missense_variant	1651	1651	551	P/T	Cct/Act	-	IMPACT=MODERATE;STRAND=1;HGVSc=ENSBTAT00000007451.6:c.1651C>A;HGVSp=ENSBTAP00000055058.1:p.Pro551Thr
15_48054559_C/T	15:48054559	T	ENSBTAG00000005671	ENSBTAT00000007451	Transcript	synonymous_variant	1749	1749	583	A	gcC/gcT	-	IMPACT=LOW;STRAND=1;HGVSc=ENSBTAT00000007451.6:c.1749C>T;HGVSp=ENSBTAP00000055058.1:p.Ala583%3D
15_48054562_C/G/T	15:48054562	G	ENSBTAG00000005671	ENSBTAT00000007451	Transcript	synonymous_variant	1752	1752	584	T	acC/acG	-	IMPACT=LOW;STRAND=1;HGVSc=ENSBTAT00000007451.6:c.1752C>G;HGVSp=ENSBTAP00000055058.1:p.Thr584%3D
15_48054577_C/T	15:48054577	T	ENSBTAG00000005671	ENSBTAT00000007451	Transcript	synonymous_variant	1767	1767	589	S	agC/agT	-	IMPACT=LOW;STRAND=1;HGVSc=ENSBTAT00000007451.6:c.1767C>T;HGVSp=ENSBTAP00000055058.1:p.Ser589%3D
15_48054625_C/A	15:48054625	A	ENSBTAG00000025266	ENSBTAT00000035442	Transcript	upstream_gene_variant	-	-	-	-	-	-	IMPACT=MODIFIER;DISTANCE=4573;STRAND=1
15_48054754_T/C	15:48054754	C	ENSBTAG00000025266	ENSBTAT00000035442	Transcript	upstream_gene_variant	-	-	-	-	-	-	IMPACT=MODIFIER;DISTANCE=4444;STRAND=1
15_48054843_A/T	15:48054843	T	ENSBTAG00000025266	ENSBTAT00000035442	Transcript	upstream_gene_variant	-	-	-	-	-	-	IMPACT=MODIFIER;DISTANCE=4355;STRAND=1
15_48054851_G/T	15:48054851	T	ENSBTAG00000025266	ENSBTAT00000035442	Transcript	upstream_gene_variant	-	-	-	-	-	-	IMPACT=MODIFIER;DISTANCE=4347;STRAND=1
15_48054897_A/G	15:48054897	G	ENSBTAG00000025266	ENSBTAT00000035442	Transcript	upstream_gene_variant	-	-	-	-	-	-	IMPACT=MODIFIER;DISTANCE=4301;STRAND=1
15_48054984_C/T	15:48054984	T	ENSBTAG00000025266	ENSBTAT00000035442	Transcript	upstream_gene_variant	-	-	-	-	-	-	IMPACT=MODIFIER;DISTANCE=4214;STRAND=1
15_48055041_C/T	15:48055041	T	ENSBTAG00000025266	ENSBTAT00000035442	Transcript	upstream_gene_variant	-	-	-	-	-	-	IMPACT=MODIFIER;DISTANCE=4157;STRAND=1
15_48055070_A/G	15:48055070	G	ENSBTAG00000025266	ENSBTAT00000035442	Transcript	upstream_gene_variant	-	-	-	-	-	-	IMPACT=MODIFIER;DISTANCE=4128;STRAND=1
15_48055097_A/C	15:48055097	C	ENSBTAG00000025266	ENSBTAT00000035442	Transcript	upstream_gene_variant	-	-	-	-	-	-	IMPACT=MODIFIER;DISTANCE=4101;STRAND=1
15_48055119_C/T	15:48055119	T	ENSBTAG00000025266	ENSBTAT00000035442	Transcript	upstream_gene_variant	-	-	-	-	-	-	IMPACT=MODIFIER;DISTANCE=4079;STRAND=1
15_48055197_T/*/C	15:48055197	C	ENSBTAG00000025266	ENSBTAT00000035442	Transcript	upstream_gene_variant	-	-	-	-	-	-	IMPACT=MODIFIER;DISTANCE=4001;STRAND=1
15_48055198_G/A	15:48055198	A	ENSBTAG00000025266	ENSBTAT00000035442	Transcript	upstream_gene_variant	-	-	-	-	-	-	IMPACT=MODIFIER;DISTANCE=4000;STRAND=1
15_48055217_T/C	15:48055217	C	ENSBTAG00000025266	ENSBTAT00000035442	Transcript	upstream_gene_variant	-	-	-	-	-	-	IMPACT=MODIFIER;DISTANCE=3981;STRAND=1
15_48055247_A/G	15:48055247	G	ENSBTAG00000025266	ENSBTAT00000035442	Transcript	upstream_gene_variant	-	-	-	-	-	-	IMPACT=MODIFIER;DISTANCE=3951;STRAND=1
15_48055284_T/C	15:48055284	C	ENSBTAG00000025266	ENSBTAT00000035442	Transcript	upstream_gene_variant	-	-	-	-	-	-	IMPACT=MODIFIER;DISTANCE=3914;STRAND=1
15_48055326_C/A	15:48055326	A	ENSBTAG00000025266	ENSBTAT00000035442	Transcript	upstream_gene_variant	-	-	-	-	-	-	IMPACT=MODIFIER;DISTANCE=3872;STRAND=1
15_48055346_A/C	15:48055346	C	ENSBTAG00000025266	ENSBTAT00000035442	Transcript	upstream_gene_variant	-	-	-	-	-	-	IMPACT=MODIFIER;DISTANCE=3852;STRAND=1
15_48055353_A/G	15:48055353	G	ENSBTAG00000025266	ENSBTAT00000035442	Transcript	upstream_gene_variant	-	-	-	-	-	-	IMPACT=MODIFIER;DISTANCE=3845;STRAND=1
15_48055393_T/C	15:48055393	C	ENSBTAG00000025266	ENSBTAT00000035442	Transcript	upstream_gene_variant	-	-	-	-	-	-	IMPACT=MODIFIER;DISTANCE=3805;STRAND=1
15_48055394_T/G	15:48055394	G	ENSBTAG00000025266	ENSBTAT00000035442	Transcript	upstream_gene_variant	-	-	-	-	-	-	IMPACT=MODIFIER;DISTANCE=3804;STRAND=1
15_48055417_G/A	15:48055417	A	ENSBTAG00000025266	ENSBTAT00000035442	Transcript	upstream_gene_variant	-	-	-	-	-	-	IMPACT=MODIFIER;DISTANCE=3781;STRAND=1
15_48055464_G/C	15:48055464	C	ENSBTAG00000025266	ENSBTAT00000035442	Transcript	upstream_gene_variant	-	-	-	-	-	-	IMPACT=MODIFIER;DISTANCE=3734;STRAND=1
15_48055467_A/G	15:48055467	G	ENSBTAG00000025266	ENSBTAT00000035442	Transcript	upstream_gene_variant	-	-	-	-	-	-	IMPACT=MODIFIER;DISTANCE=3731;STRAND=1
15_48055472_A/C	15:48055472	C	ENSBTAG00000025266	ENSBTAT00000035442	Transcript	upstream_gene_variant	-	-	-	-	-	-	IMPACT=MODIFIER;DISTANCE=3726;STRAND=1
15_48055476_C/T	15:48055476	T	ENSBTAG00000025266	ENSBTAT00000035442	Transcript	upstream_gene_variant	-	-	-	-	-	-	IMPACT=MODIFIER;DISTANCE=3722;STRAND=1
15_48055520_G/C	15:48055520	C	ENSBTAG00000025266	ENSBTAT00000035442	Transcript	upstream_gene_variant	-	-	-	-	-	-	IMPACT=MODIFIER;DISTANCE=3678;STRAND=1
15_48055597_C/G	15:48055597	G	ENSBTAG00000025266	ENSBTAT00000035442	Transcript	upstream_gene_variant	-	-	-	-	-	-	IMPACT=MODIFIER;DISTANCE=3601;STRAND=1
15_48055645_T/C	15:48055645	C	ENSBTAG00000025266	ENSBTAT00000035442	Transcript	upstream_gene_variant	-	-	-	-	-	-	IMPACT=MODIFIER;DISTANCE=3553;STRAND=1
15_48055649_G/A	15:48055649	A	ENSBTAG00000025266	ENSBTAT00000035442	Transcript	upstream_gene_variant	-	-	-	-	-	-	IMPACT=MODIFIER;DISTANCE=3549;STRAND=1
15_48055732_G/A	15:48055732	A	ENSBTAG00000025266	ENSBTAT00000035442	Transcript	upstream_gene_variant	-	-	-	-	-	-	IMPACT=MODIFIER;DISTANCE=3466;STRAND=1
15_48055887_G/A	15:48055887	A	ENSBTAG00000025266	ENSBTAT00000035442	Transcript	upstream_gene_variant	-	-	-	-	-	-	IMPACT=MODIFIER;DISTANCE=3311;STRAND=1
15_48055912_G/A	15:48055912	A	ENSBTAG00000025266	ENSBTAT00000035442	Transcript	upstream_gene_variant	-	-	-	-	-	-	IMPACT=MODIFIER;DISTANCE=3286;STRAND=1
15_48055999_T/C	15:48055999	C	ENSBTAG00000025266	ENSBTAT00000035442	Transcript	upstream_gene_variant	-	-	-	-	-	-	IMPACT=MODIFIER;DISTANCE=3199;STRAND=1
15_48056007_A/G	15:48056007	G	ENSBTAG00000025266	ENSBTAT00000035442	Transcript	upstream_gene_variant	-	-	-	-	-	-	IMPACT=MODIFIER;DISTANCE=3191;STRAND=1
15_48056067_T/C/*	15:48056067	C	ENSBTAG00000025266	ENSBTAT00000035442	Transcript	upstream_gene_variant	-	-	-	-	-	-	IMPACT=MODIFIER;DISTANCE=3131;STRAND=1
15_48056095_C/T	15:48056095	T	ENSBTAG00000025266	ENSBTAT00000035442	Transcript	upstream_gene_variant	-	-	-	-	-	-	IMPACT=MODIFIER;DISTANCE=3103;STRAND=1
15_48056127_G/T	15:48056127	T	ENSBTAG00000025266	ENSBTAT00000035442	Transcript	upstream_gene_variant	-	-	-	-	-	-	IMPACT=MODIFIER;DISTANCE=3071;STRAND=1
15_48056157_C/T	15:48056157	T	ENSBTAG00000025266	ENSBTAT00000035442	Transcript	upstream_gene_variant	-	-	-	-	-	-	IMPACT=MODIFIER;DISTANCE=3041;STRAND=1
15_48056190_C/G	15:48056190	G	ENSBTAG00000025266	ENSBTAT00000035442	Transcript	upstream_gene_variant	-	-	-	-	-	-	IMPACT=MODIFIER;DISTANCE=3008;STRAND=1
15_48056242_C/A	15:48056242	A	ENSBTAG00000025266	ENSBTAT00000035442	Transcript	upstream_gene_variant	-	-	-	-	-	-	IMPACT=MODIFIER;DISTANCE=2956;STRAND=1
15_48056276_T/C	15:48056276	C	ENSBTAG00000025266	ENSBTAT00000035442	Transcript	upstream_gene_variant	-	-	-	-	-	-	IMPACT=MODIFIER;DISTANCE=2922;STRAND=1
15_48056314_C/T	15:48056314	T	ENSBTAG00000025266	ENSBTAT00000035442	Transcript	upstream_gene_variant	-	-	-	-	-	-	IMPACT=MODIFIER;DISTANCE=2884;STRAND=1
15_48056318_T/C	15:48056318	C	ENSBTAG00000025266	ENSBTAT00000035442	Transcript	upstream_gene_variant	-	-	-	-	-	-	IMPACT=MODIFIER;DISTANCE=2880;STRAND=1
15_48056331_G/T	15:48056331	T	ENSBTAG00000025266	ENSBTAT00000035442	Transcript	upstream_gene_variant	-	-	-	-	-	-	IMPACT=MODIFIER;DISTANCE=2867;STRAND=1
15_48056404_T/C	15:48056404	C	ENSBTAG00000025266	ENSBTAT00000035442	Transcript	upstream_gene_variant	-	-	-	-	-	-	IMPACT=MODIFIER;DISTANCE=2794;STRAND=1
15_48056454_T/C	15:48056454	C	ENSBTAG00000025266	ENSBTAT00000035442	Transcript	upstream_gene_variant	-	-	-	-	-	-	IMPACT=MODIFIER;DISTANCE=2744;STRAND=1
15_48056557_C/T	15:48056557	T	ENSBTAG00000025266	ENSBTAT00000035442	Transcript	upstream_gene_variant	-	-	-	-	-	-	IMPACT=MODIFIER;DISTANCE=2641;STRAND=1
15_48056568_C/T	15:48056568	T	ENSBTAG00000025266	ENSBTAT00000035442	Transcript	upstream_gene_variant	-	-	-	-	-	-	IMPACT=MODIFIER;DISTANCE=2630;STRAND=1
15_48056571_G/A	15:48056571	A	ENSBTAG00000025266	ENSBTAT00000035442	Transcript	upstream_gene_variant	-	-	-	-	-	-	IMPACT=MODIFIER;DISTANCE=2627;STRAND=1
15_48056653_A/C	15:48056653	C	ENSBTAG00000025266	ENSBTAT00000035442	Transcript	upstream_gene_variant	-	-	-	-	-	-	IMPACT=MODIFIER;DISTANCE=2545;STRAND=1
15_48056669_C/T	15:48056669	T	ENSBTAG00000025266	ENSBTAT00000035442	Transcript	upstream_gene_variant	-	-	-	-	-	-	IMPACT=MODIFIER;DISTANCE=2529;STRAND=1
15_48056687_T/G	15:48056687	G	ENSBTAG00000025266	ENSBTAT00000035442	Transcript	upstream_gene_variant	-	-	-	-	-	-	IMPACT=MODIFIER;DISTANCE=2511;STRAND=1
15_48056704_C/T	15:48056704	T	ENSBTAG00000025266	ENSBTAT00000035442	Transcript	upstream_gene_variant	-	-	-	-	-	-	IMPACT=MODIFIER;DISTANCE=2494;STRAND=1
15_48056712_C/G	15:48056712	G	ENSBTAG00000025266	ENSBTAT00000035442	Transcript	upstream_gene_variant	-	-	-	-	-	-	IMPACT=MODIFIER;DISTANCE=2486;STRAND=1
15_48056758_C/T	15:48056758	T	ENSBTAG00000025266	ENSBTAT00000035442	Transcript	upstream_gene_variant	-	-	-	-	-	-	IMPACT=MODIFIER;DISTANCE=2440;STRAND=1
15_48056774_A/G	15:48056774	G	ENSBTAG00000025266	ENSBTAT00000035442	Transcript	upstream_gene_variant	-	-	-	-	-	-	IMPACT=MODIFIER;DISTANCE=2424;STRAND=1
15_48056785_C/T	15:48056785	T	ENSBTAG00000025266	ENSBTAT00000035442	Transcript	upstream_gene_variant	-	-	-	-	-	-	IMPACT=MODIFIER;DISTANCE=2413;STRAND=1
15_48056786_G/T	15:48056786	T	ENSBTAG00000025266	ENSBTAT00000035442	Transcript	upstream_gene_variant	-	-	-	-	-	-	IMPACT=MODIFIER;DISTANCE=2412;STRAND=1
15_48056792_T/C	15:48056792	C	ENSBTAG00000025266	ENSBTAT00000035442	Transcript	upstream_gene_variant	-	-	-	-	-	-	IMPACT=MODIFIER;DISTANCE=2406;STRAND=1
15_48056925_G/A	15:48056925	A	ENSBTAG00000025266	ENSBTAT00000035442	Transcript	upstream_gene_variant	-	-	-	-	-	-	IMPACT=MODIFIER;DISTANCE=2273;STRAND=1
15_48056936_A/G	15:48056936	G	ENSBTAG00000025266	ENSBTAT00000035442	Transcript	upstream_gene_variant	-	-	-	-	-	-	IMPACT=MODIFIER;DISTANCE=2262;STRAND=1
15_48056950_C/T	15:48056950	T	ENSBTAG00000025266	ENSBTAT00000035442	Transcript	upstream_gene_variant	-	-	-	-	-	-	IMPACT=MODIFIER;DISTANCE=2248;STRAND=1
15_48057049_G/A	15:48057049	A	ENSBTAG00000025266	ENSBTAT00000035442	Transcript	upstream_gene_variant	-	-	-	-	-	-	IMPACT=MODIFIER;DISTANCE=2149;STRAND=1
15_48057062_A/T	15:48057062	T	ENSBTAG00000025266	ENSBTAT00000035442	Transcript	upstream_gene_variant	-	-	-	-	-	-	IMPACT=MODIFIER;DISTANCE=2136;STRAND=1
15_48057103_G/A	15:48057103	A	ENSBTAG00000025266	ENSBTAT00000035442	Transcript	upstream_gene_variant	-	-	-	-	-	-	IMPACT=MODIFIER;DISTANCE=2095;STRAND=1
15_48057118_G/A	15:48057118	A	ENSBTAG00000025266	ENSBTAT00000035442	Transcript	upstream_gene_variant	-	-	-	-	-	-	IMPACT=MODIFIER;DISTANCE=2080;STRAND=1
15_48057291_T/A	15:48057291	A	ENSBTAG00000025266	ENSBTAT00000035442	Transcript	upstream_gene_variant	-	-	-	-	-	-	IMPACT=MODIFIER;DISTANCE=1907;STRAND=1
15_48057312_G/A	15:48057312	A	ENSBTAG00000025266	ENSBTAT00000035442	Transcript	upstream_gene_variant	-	-	-	-	-	-	IMPACT=MODIFIER;DISTANCE=1886;STRAND=1
15_48057359_C/T	15:48057359	T	ENSBTAG00000025266	ENSBTAT00000035442	Transcript	upstream_gene_variant	-	-	-	-	-	-	IMPACT=MODIFIER;DISTANCE=1839;STRAND=1
15_48057427_T/A	15:48057427	A	ENSBTAG00000025266	ENSBTAT00000035442	Transcript	upstream_gene_variant	-	-	-	-	-	-	IMPACT=MODIFIER;DISTANCE=1771;STRAND=1
15_48057481_C/T	15:48057481	T	ENSBTAG00000025266	ENSBTAT00000035442	Transcript	upstream_gene_variant	-	-	-	-	-	-	IMPACT=MODIFIER;DISTANCE=1717;STRAND=1
15_48057551_T/G	15:48057551	G	ENSBTAG00000025266	ENSBTAT00000035442	Transcript	upstream_gene_variant	-	-	-	-	-	-	IMPACT=MODIFIER;DISTANCE=1647;STRAND=1
15_48057607_G/A	15:48057607	A	ENSBTAG00000025266	ENSBTAT00000035442	Transcript	upstream_gene_variant	-	-	-	-	-	-	IMPACT=MODIFIER;DISTANCE=1591;STRAND=1
15_48057632_G/C	15:48057632	C	ENSBTAG00000025266	ENSBTAT00000035442	Transcript	upstream_gene_variant	-	-	-	-	-	-	IMPACT=MODIFIER;DISTANCE=1566;STRAND=1
15_48057635_C/A/T	15:48057635	A	ENSBTAG00000025266	ENSBTAT00000035442	Transcript	upstream_gene_variant	-	-	-	-	-	-	IMPACT=MODIFIER;DISTANCE=1563;STRAND=1
15_48057641_T/A	15:48057641	A	ENSBTAG00000025266	ENSBTAT00000035442	Transcript	upstream_gene_variant	-	-	-	-	-	-	IMPACT=MODIFIER;DISTANCE=1557;STRAND=1
15_48057731_T/C	15:48057731	C	ENSBTAG00000025266	ENSBTAT00000035442	Transcript	upstream_gene_variant	-	-	-	-	-	-	IMPACT=MODIFIER;DISTANCE=1467;STRAND=1
15_48057765_T/G	15:48057765	G	ENSBTAG00000025266	ENSBTAT00000035442	Transcript	upstream_gene_variant	-	-	-	-	-	-	IMPACT=MODIFIER;DISTANCE=1433;STRAND=1
15_48057841_C/A	15:48057841	A	ENSBTAG00000025266	ENSBTAT00000035442	Transcript	upstream_gene_variant	-	-	-	-	-	-	IMPACT=MODIFIER;DISTANCE=1357;STRAND=1
15_48057866_G/T	15:48057866	T	ENSBTAG00000025266	ENSBTAT00000035442	Transcript	upstream_gene_variant	-	-	-	-	-	-	IMPACT=MODIFIER;DISTANCE=1332;STRAND=1
15_48057917_C/T	15:48057917	T	ENSBTAG00000025266	ENSBTAT00000035442	Transcript	upstream_gene_variant	-	-	-	-	-	-	IMPACT=MODIFIER;DISTANCE=1281;STRAND=1
15_48057962_C/T	15:48057962	T	ENSBTAG00000025266	ENSBTAT00000035442	Transcript	upstream_gene_variant	-	-	-	-	-	-	IMPACT=MODIFIER;DISTANCE=1236;STRAND=1
15_48057965_G/A	15:48057965	A	ENSBTAG00000025266	ENSBTAT00000035442	Transcript	upstream_gene_variant	-	-	-	-	-	-	IMPACT=MODIFIER;DISTANCE=1233;STRAND=1
15_48058008_T/C	15:48058008	C	ENSBTAG00000025266	ENSBTAT00000035442	Transcript	upstream_gene_variant	-	-	-	-	-	-	IMPACT=MODIFIER;DISTANCE=1190;STRAND=1
15_48058109_A/G	15:48058109	G	ENSBTAG00000025266	ENSBTAT00000035442	Transcript	upstream_gene_variant	-	-	-	-	-	-	IMPACT=MODIFIER;DISTANCE=1089;STRAND=1
15_48058170_T/A	15:48058170	A	ENSBTAG00000025266	ENSBTAT00000035442	Transcript	upstream_gene_variant	-	-	-	-	-	-	IMPACT=MODIFIER;DISTANCE=1028;STRAND=1
15_48058209_C/T	15:48058209	T	ENSBTAG00000025266	ENSBTAT00000035442	Transcript	upstream_gene_variant	-	-	-	-	-	-	IMPACT=MODIFIER;DISTANCE=989;STRAND=1
15_48058215_C/T	15:48058215	T	ENSBTAG00000025266	ENSBTAT00000035442	Transcript	upstream_gene_variant	-	-	-	-	-	-	IMPACT=MODIFIER;DISTANCE=983;STRAND=1
15_48058219_G/A	15:48058219	A	ENSBTAG00000025266	ENSBTAT00000035442	Transcript	upstream_gene_variant	-	-	-	-	-	-	IMPACT=MODIFIER;DISTANCE=979;STRAND=1
15_48058235_C/T	15:48058235	T	ENSBTAG00000025266	ENSBTAT00000035442	Transcript	upstream_gene_variant	-	-	-	-	-	-	IMPACT=MODIFIER;DISTANCE=963;STRAND=1
15_48058258_C/G	15:48058258	G	ENSBTAG00000025266	ENSBTAT00000035442	Transcript	upstream_gene_variant	-	-	-	-	-	-	IMPACT=MODIFIER;DISTANCE=940;STRAND=1
15_48058495_T/TAC/C	15:48058495	TAC	ENSBTAG00000025266	ENSBTAT00000035442	Transcript	upstream_gene_variant	-	-	-	-	-	-	IMPACT=MODIFIER;DISTANCE=703;STRAND=1
15_48058503_C/T	15:48058503	T	ENSBTAG00000025266	ENSBTAT00000035442	Transcript	upstream_gene_variant	-	-	-	-	-	-	IMPACT=MODIFIER;DISTANCE=695;STRAND=1
15_48058506_C/T	15:48058506	T	ENSBTAG00000025266	ENSBTAT00000035442	Transcript	upstream_gene_variant	-	-	-	-	-	-	IMPACT=MODIFIER;DISTANCE=692;STRAND=1
15_48058539_T/C	15:48058539	C	ENSBTAG00000025266	ENSBTAT00000035442	Transcript	upstream_gene_variant	-	-	-	-	-	-	IMPACT=MODIFIER;DISTANCE=659;STRAND=1
15_48058694_A/G	15:48058694	G	ENSBTAG00000025266	ENSBTAT00000035442	Transcript	upstream_gene_variant	-	-	-	-	-	-	IMPACT=MODIFIER;DISTANCE=504;STRAND=1
15_48058785_A/G	15:48058785	G	ENSBTAG00000025266	ENSBTAT00000035442	Transcript	upstream_gene_variant	-	-	-	-	-	-	IMPACT=MODIFIER;DISTANCE=413;STRAND=1
15_48058788_G/A	15:48058788	A	ENSBTAG00000025266	ENSBTAT00000035442	Transcript	upstream_gene_variant	-	-	-	-	-	-	IMPACT=MODIFIER;DISTANCE=410;STRAND=1
15_48058802_A/G	15:48058802	G	ENSBTAG00000025266	ENSBTAT00000035442	Transcript	upstream_gene_variant	-	-	-	-	-	-	IMPACT=MODIFIER;DISTANCE=396;STRAND=1
15_48058821_C/T	15:48058821	T	ENSBTAG00000025266	ENSBTAT00000035442	Transcript	upstream_gene_variant	-	-	-	-	-	-	IMPACT=MODIFIER;DISTANCE=377;STRAND=1
15_48058833_G/A	15:48058833	A	ENSBTAG00000025266	ENSBTAT00000035442	Transcript	upstream_gene_variant	-	-	-	-	-	-	IMPACT=MODIFIER;DISTANCE=365;STRAND=1
15_48058873_C/T	15:48058873	T	ENSBTAG00000025266	ENSBTAT00000035442	Transcript	upstream_gene_variant	-	-	-	-	-	-	IMPACT=MODIFIER;DISTANCE=325;STRAND=1
15_48058881_C/T	15:48058881	T	ENSBTAG00000025266	ENSBTAT00000035442	Transcript	upstream_gene_variant	-	-	-	-	-	-	IMPACT=MODIFIER;DISTANCE=317;STRAND=1
15_48058981_G/A/*	15:48058981	A	ENSBTAG00000025266	ENSBTAT00000035442	Transcript	upstream_gene_variant	-	-	-	-	-	-	IMPACT=MODIFIER;DISTANCE=217;STRAND=1
15_48059052_G/A	15:48059052	A	ENSBTAG00000025266	ENSBTAT00000035442	Transcript	upstream_gene_variant	-	-	-	-	-	-	IMPACT=MODIFIER;DISTANCE=146;STRAND=1
15_48059107_C/T	15:48059107	T	ENSBTAG00000025266	ENSBTAT00000035442	Transcript	upstream_gene_variant	-	-	-	-	-	-	IMPACT=MODIFIER;DISTANCE=91;STRAND=1
15_48059108_G/A	15:48059108	A	ENSBTAG00000025266	ENSBTAT00000035442	Transcript	upstream_gene_variant	-	-	-	-	-	-	IMPACT=MODIFIER;DISTANCE=90;STRAND=1
15_48059270_T/C	15:48059270	C	ENSBTAG00000025266	ENSBTAT00000035442	Transcript	intron_variant	-	-	-	-	-	-	IMPACT=MODIFIER;STRAND=1;HGVSc=ENSBTAT00000035442.5:c.-38+13T>C
15_48059356_T/G	15:48059356	G	ENSBTAG00000025266	ENSBTAT00000035442	Transcript	intron_variant	-	-	-	-	-	-	IMPACT=MODIFIER;STRAND=1;HGVSc=ENSBTAT00000035442.5:c.-38+99T>G
15_48059360_C/T	15:48059360	T	ENSBTAG00000025266	ENSBTAT00000035442	Transcript	intron_variant	-	-	-	-	-	-	IMPACT=MODIFIER;STRAND=1;HGVSc=ENSBTAT00000035442.5:c.-38+103C>T
15_48059361_A/G	15:48059361	G	ENSBTAG00000025266	ENSBTAT00000035442	Transcript	intron_variant	-	-	-	-	-	-	IMPACT=MODIFIER;STRAND=1;HGVSc=ENSBTAT00000035442.5:c.-38+104A>G
15_48059403_T/C	15:48059403	C	ENSBTAG00000025266	ENSBTAT00000035442	Transcript	intron_variant	-	-	-	-	-	-	IMPACT=MODIFIER;STRAND=1;HGVSc=ENSBTAT00000035442.5:c.-37-129T>C
15_48059428_T/C	15:48059428	C	ENSBTAG00000025266	ENSBTAT00000035442	Transcript	intron_variant	-	-	-	-	-	-	IMPACT=MODIFIER;STRAND=1;HGVSc=ENSBTAT00000035442.5:c.-37-104T>C
15_48059443_C/T	15:48059443	T	ENSBTAG00000025266	ENSBTAT00000035442	Transcript	intron_variant	-	-	-	-	-	-	IMPACT=MODIFIER;STRAND=1;HGVSc=ENSBTAT00000035442.5:c.-37-89C>T
15_48059507_C/T	15:48059507	T	ENSBTAG00000025266	ENSBTAT00000035442	Transcript	intron_variant	-	-	-	-	-	-	IMPACT=MODIFIER;STRAND=1;HGVSc=ENSBTAT00000035442.5:c.-37-25C>T
15_48059544_A/T	15:48059544	T	ENSBTAG00000025266	ENSBTAT00000035442	Transcript	5_prime_UTR_variant	73	-	-	-	-	-	IMPACT=MODIFIER;STRAND=1;HGVSc=ENSBTAT00000035442.5:c.-25A>T
15_48059610_G/A	15:48059610	A	ENSBTAG00000025266	ENSBTAT00000035442	Transcript	synonymous_variant	139	42	14	A	gcG/gcA	-	IMPACT=LOW;STRAND=1;HGVSc=ENSBTAT00000035442.5:c.42G>A;HGVSp=ENSBTAP00000056507.2:p.Ala14%3D
15_48059619_G/A	15:48059619	A	ENSBTAG00000025266	ENSBTAT00000035442	Transcript	synonymous_variant	148	51	17	Q	caG/caA	-	IMPACT=LOW;STRAND=1;HGVSc=ENSBTAT00000035442.5:c.51G>A;HGVSp=ENSBTAP00000056507.2:p.Gln17%3D
15_48059760_A/C	15:48059760	C	ENSBTAG00000025266	ENSBTAT00000035442	Transcript	synonymous_variant	289	192	64	I	atA/atC	-	IMPACT=LOW;STRAND=1;HGVSc=ENSBTAT00000035442.5:c.192A>C;HGVSp=ENSBTAP00000056507.2:p.Ile64%3D
15_48059796_G/A	15:48059796	A	ENSBTAG00000025266	ENSBTAT00000035442	Transcript	synonymous_variant	325	228	76	L	ctG/ctA	-	IMPACT=LOW;STRAND=1;HGVSc=ENSBTAT00000035442.5:c.228G>A;HGVSp=ENSBTAP00000056507.2:p.Leu76%3D
15_48059813_G/A	15:48059813	A	ENSBTAG00000025266	ENSBTAT00000035442	Transcript	missense_variant	342	245	82	R/Q	cGa/cAa	-	IMPACT=MODERATE;STRAND=1;HGVSc=ENSBTAT00000035442.5:c.245G>A;HGVSp=ENSBTAP00000056507.2:p.Arg82Gln
15_48059868_C/T	15:48059868	T	ENSBTAG00000025266	ENSBTAT00000035442	Transcript	synonymous_variant	397	300	100	N	aaC/aaT	-	IMPACT=LOW;STRAND=1;HGVSc=ENSBTAT00000035442.5:c.300C>T;HGVSp=ENSBTAP00000056507.2:p.Asn100%3D
15_48059897_C/T	15:48059897	T	ENSBTAG00000025266	ENSBTAT00000035442	Transcript	missense_variant	426	329	110	P/L	cCa/cTa	-	IMPACT=MODERATE;STRAND=1;HGVSc=ENSBTAT00000035442.5:c.329C>T;HGVSp=ENSBTAP00000056507.2:p.Pro110Leu
15_48059904_G/A	15:48059904	A	ENSBTAG00000025266	ENSBTAT00000035442	Transcript	synonymous_variant	433	336	112	P	ccG/ccA	-	IMPACT=LOW;STRAND=1;HGVSc=ENSBTAT00000035442.5:c.336G>A;HGVSp=ENSBTAP00000056507.2:p.Pro112%3D
15_48059927_C/T	15:48059927	T	ENSBTAG00000025266	ENSBTAT00000035442	Transcript	missense_variant	456	359	120	P/L	cCa/cTa	-	IMPACT=MODERATE;STRAND=1;HGVSc=ENSBTAT00000035442.5:c.359C>T;HGVSp=ENSBTAP00000056507.2:p.Pro120Leu
15_48059937_T/C	15:48059937	C	ENSBTAG00000025266	ENSBTAT00000035442	Transcript	synonymous_variant	466	369	123	I	atT/atC	-	IMPACT=LOW;STRAND=1;HGVSc=ENSBTAT00000035442.5:c.369T>C;HGVSp=ENSBTAP00000056507.2:p.Ile123%3D
15_48059974_G/A	15:48059974	A	ENSBTAG00000025266	ENSBTAT00000035442	Transcript	missense_variant	503	406	136	V/I	Gtc/Atc	-	IMPACT=MODERATE;STRAND=1;HGVSc=ENSBTAT00000035442.5:c.406G>A;HGVSp=ENSBTAP00000056507.2:p.Val136Ile
15_48060087_C/T	15:48060087	T	ENSBTAG00000025266	ENSBTAT00000035442	Transcript	synonymous_variant	616	519	173	D	gaC/gaT	-	IMPACT=LOW;STRAND=1;HGVSc=ENSBTAT00000035442.5:c.519C>T;HGVSp=ENSBTAP00000056507.2:p.Asp173%3D
15_48060171_C/T	15:48060171	T	ENSBTAG00000025266	ENSBTAT00000035442	Transcript	synonymous_variant	700	603	201	I	atC/atT	-	IMPACT=LOW;STRAND=1;HGVSc=ENSBTAT00000035442.5:c.603C>T;HGVSp=ENSBTAP00000056507.2:p.Ile201%3D
15_48060279_G/A	15:48060279	A	ENSBTAG00000025266	ENSBTAT00000035442	Transcript	synonymous_variant	808	711	237	Q	caG/caA	-	IMPACT=LOW;STRAND=1;HGVSc=ENSBTAT00000035442.5:c.711G>A;HGVSp=ENSBTAP00000056507.2:p.Gln237%3D
15_48060399_C/A	15:48060399	A	ENSBTAG00000025266	ENSBTAT00000035442	Transcript	synonymous_variant	928	831	277	P	ccC/ccA	-	IMPACT=LOW;STRAND=1;HGVSc=ENSBTAT00000035442.5:c.831C>A;HGVSp=ENSBTAP00000056507.2:p.Pro277%3D
15_48060405_C/A	15:48060405	A	ENSBTAG00000025266	ENSBTAT00000035442	Transcript	synonymous_variant	934	837	279	A	gcC/gcA	-	IMPACT=LOW;STRAND=1;HGVSc=ENSBTAT00000035442.5:c.837C>A;HGVSp=ENSBTAP00000056507.2:p.Ala279%3D
15_48060419_A/G	15:48060419	G	ENSBTAG00000025266	ENSBTAT00000035442	Transcript	missense_variant	948	851	284	N/S	aAt/aGt	-	IMPACT=MODERATE;STRAND=1;HGVSc=ENSBTAT00000035442.5:c.851A>G;HGVSp=ENSBTAP00000056507.2:p.Asn284Ser
15_48060428_C/G	15:48060428	G	ENSBTAG00000025266	ENSBTAT00000035442	Transcript	missense_variant	957	860	287	T/S	aCc/aGc	-	IMPACT=MODERATE;STRAND=1;HGVSc=ENSBTAT00000035442.5:c.860C>G;HGVSp=ENSBTAP00000056507.2:p.Thr287Ser
15_48060452_T/C	15:48060452	C	ENSBTAG00000025266	ENSBTAT00000035442	Transcript	missense_variant	981	884	295	M/T	aTg/aCg	-	IMPACT=MODERATE;STRAND=1;HGVSc=ENSBTAT00000035442.5:c.884T>C;HGVSp=ENSBTAP00000056507.2:p.Met295Thr
15_48060453_G/A	15:48060453	A	ENSBTAG00000025266	ENSBTAT00000035442	Transcript	missense_variant	982	885	295	M/I	atG/atA	-	IMPACT=MODERATE;STRAND=1;HGVSc=ENSBTAT00000035442.5:c.885G>A;HGVSp=ENSBTAP00000056507.2:p.Met295Ile
15_48060459_C/T	15:48060459	T	ENSBTAG00000025266	ENSBTAT00000035442	Transcript	synonymous_variant	988	891	297	N	aaC/aaT	-	IMPACT=LOW;STRAND=1;HGVSc=ENSBTAT00000035442.5:c.891C>T;HGVSp=ENSBTAP00000056507.2:p.Asn297%3D
15_48060476_A/G	15:48060476	G	ENSBTAG00000025266	ENSBTAT00000035442	Transcript	missense_variant	1005	908	303	N/S	aAt/aGt	-	IMPACT=MODERATE;STRAND=1;HGVSc=ENSBTAT00000035442.5:c.908A>G;HGVSp=ENSBTAP00000056507.2:p.Asn303Ser
15_48060491_C/T	15:48060491	T	ENSBTAG00000025266	ENSBTAT00000035442	Transcript	missense_variant	1020	923	308	T/I	aCa/aTa	-	IMPACT=MODERATE;STRAND=1;HGVSc=ENSBTAT00000035442.5:c.923C>T;HGVSp=ENSBTAP00000056507.2:p.Thr308Ile
15_48060492_A/C	15:48060492	C	ENSBTAG00000025266	ENSBTAT00000035442	Transcript	synonymous_variant	1021	924	308	T	acA/acC	-	IMPACT=LOW;STRAND=1;HGVSc=ENSBTAT00000035442.5:c.924A>C;HGVSp=ENSBTAP00000056507.2:p.Thr308%3D
15_48060527_C/T	15:48060527	T	ENSBTAG00000025266	ENSBTAT00000035442	Transcript	missense_variant	1056	959	320	P/L	cCt/cTt	-	IMPACT=MODERATE;STRAND=1;HGVSc=ENSBTAT00000035442.5:c.959C>T;HGVSp=ENSBTAP00000056507.2:p.Pro320Leu
15_48060545_A/C	15:48060545	C	ENSBTAG00000025266	ENSBTAT00000035442	Transcript	missense_variant	1074	977	326	Y/S	tAt/tCt	-	IMPACT=MODERATE;STRAND=1;HGVSc=ENSBTAT00000035442.5:c.977A>C;HGVSp=ENSBTAP00000056507.2:p.Tyr326Ser
15_48060637_T/A	15:48060637	A	ENSBTAG00000025266	ENSBTAT00000035442	Transcript	missense_variant	1166	1069	357	S/T	Tcc/Acc	-	IMPACT=MODERATE;STRAND=1;HGVSc=ENSBTAT00000035442.5:c.1069T>A;HGVSp=ENSBTAP00000056507.2:p.Ser357Thr
15_48060676_C/T	15:48060676	T	ENSBTAG00000025266	ENSBTAT00000035442	Transcript	stop_gained	1205	1108	370	Q/*	Caa/Taa	-	IMPACT=HIGH;STRAND=1;HGVSc=ENSBTAT00000035442.5:c.1108C>T;HGVSp=ENSBTAP00000056507.2:p.Gln370Ter
15_48060678_A/C	15:48060678	C	ENSBTAG00000025266	ENSBTAT00000035442	Transcript	missense_variant	1207	1110	370	Q/H	caA/caC	-	IMPACT=MODERATE;STRAND=1;HGVSc=ENSBTAT00000035442.5:c.1110A>C;HGVSp=ENSBTAP00000056507.2:p.Gln370His
15_48060694_C/G	15:48060694	G	ENSBTAG00000025266	ENSBTAT00000035442	Transcript	missense_variant	1223	1126	376	P/A	Cca/Gca	-	IMPACT=MODERATE;STRAND=1;HGVSc=ENSBTAT00000035442.5:c.1126C>G;HGVSp=ENSBTAP00000056507.2:p.Pro376Ala
15_48060729_A/C	15:48060729	C	ENSBTAG00000025266	ENSBTAT00000035442	Transcript	synonymous_variant	1258	1161	387	S	tcA/tcC	-	IMPACT=LOW;STRAND=1;HGVSc=ENSBTAT00000035442.5:c.1161A>C;HGVSp=ENSBTAP00000056507.2:p.Ser387%3D
15_48060736_A/G	15:48060736	G	ENSBTAG00000025266	ENSBTAT00000035442	Transcript	missense_variant	1265	1168	390	K/E	Aaa/Gaa	-	IMPACT=MODERATE;STRAND=1;HGVSc=ENSBTAT00000035442.5:c.1168A>G;HGVSp=ENSBTAP00000056507.2:p.Lys390Glu
15_48060768_G/A	15:48060768	A	ENSBTAG00000025266	ENSBTAT00000035442	Transcript	synonymous_variant	1297	1200	400	E	gaG/gaA	-	IMPACT=LOW;STRAND=1;HGVSc=ENSBTAT00000035442.5:c.1200G>A;HGVSp=ENSBTAP00000056507.2:p.Glu400%3D
15_48060821_C/T	15:48060821	T	ENSBTAG00000025266	ENSBTAT00000035442	Transcript	missense_variant	1350	1253	418	T/M	aCg/aTg	-	IMPACT=MODERATE;STRAND=1;HGVSc=ENSBTAT00000035442.5:c.1253C>T;HGVSp=ENSBTAP00000056507.2:p.Thr418Met
15_48060854_A/G	15:48060854	G	ENSBTAG00000025266	ENSBTAT00000035442	Transcript	missense_variant	1383	1286	429	D/G	gAt/gGt	-	IMPACT=MODERATE;STRAND=1;HGVSc=ENSBTAT00000035442.5:c.1286A>G;HGVSp=ENSBTAP00000056507.2:p.Asp429Gly
15_48060955_C/T	15:48060955	T	ENSBTAG00000025266	ENSBTAT00000035442	Transcript	missense_variant	1484	1387	463	P/S	Cct/Tct	-	IMPACT=MODERATE;STRAND=1;HGVSc=ENSBTAT00000035442.5:c.1387C>T;HGVSp=ENSBTAP00000056507.2:p.Pro463Ser
15_48060992_G/A	15:48060992	A	ENSBTAG00000025266	ENSBTAT00000035442	Transcript	missense_variant	1521	1424	475	R/H	cGt/cAt	-	IMPACT=MODERATE;STRAND=1;HGVSc=ENSBTAT00000035442.5:c.1424G>A;HGVSp=ENSBTAP00000056507.2:p.Arg475His
15_48061005_A/G	15:48061005	G	ENSBTAG00000025266	ENSBTAT00000035442	Transcript	synonymous_variant	1534	1437	479	P	ccA/ccG	-	IMPACT=LOW;STRAND=1;HGVSc=ENSBTAT00000035442.5:c.1437A>G;HGVSp=ENSBTAP00000056507.2:p.Pro479%3D
15_48061013_C/T	15:48061013	T	ENSBTAG00000025266	ENSBTAT00000035442	Transcript	missense_variant	1542	1445	482	A/V	gCt/gTt	-	IMPACT=MODERATE;STRAND=1;HGVSc=ENSBTAT00000035442.5:c.1445C>T;HGVSp=ENSBTAP00000056507.2:p.Ala482Val
15_48061076_A/G	15:48061076	G	ENSBTAG00000025266	ENSBTAT00000035442	Transcript	missense_variant	1605	1508	503	H/R	cAc/cGc	-	IMPACT=MODERATE;STRAND=1;HGVSc=ENSBTAT00000035442.5:c.1508A>G;HGVSp=ENSBTAP00000056507.2:p.His503Arg
15_48061125_G/A	15:48061125	A	ENSBTAG00000025266	ENSBTAT00000035442	Transcript	synonymous_variant	1654	1557	519	P	ccG/ccA	-	IMPACT=LOW;STRAND=1;HGVSc=ENSBTAT00000035442.5:c.1557G>A;HGVSp=ENSBTAP00000056507.2:p.Pro519%3D
15_48061239_A/G	15:48061239	G	ENSBTAG00000025266	ENSBTAT00000035442	Transcript	synonymous_variant	1768	1671	557	A	gcA/gcG	-	IMPACT=LOW;STRAND=1;HGVSc=ENSBTAT00000035442.5:c.1671A>G;HGVSp=ENSBTAP00000056507.2:p.Ala557%3D
15_48061252_G/C	15:48061252	C	ENSBTAG00000025266	ENSBTAT00000035442	Transcript	missense_variant	1781	1684	562	A/P	Gct/Cct	-	IMPACT=MODERATE;STRAND=1;HGVSc=ENSBTAT00000035442.5:c.1684G>C;HGVSp=ENSBTAP00000056507.2:p.Ala562Pro
15_48061309_C/T	15:48061309	T	ENSBTAG00000025266	ENSBTAT00000035442	Transcript	missense_variant	1838	1741	581	P/S	Ccc/Tcc	-	IMPACT=MODERATE;STRAND=1;HGVSc=ENSBTAT00000035442.5:c.1741C>T;HGVSp=ENSBTAP00000056507.2:p.Pro581Ser
15_48061400_C/T	15:48061400	T	ENSBTAG00000025266	ENSBTAT00000035442	Transcript	3_prime_UTR_variant	1928	-	-	-	-	-	IMPACT=MODIFIER;STRAND=1;HGVSc=ENSBTAT00000035442.5:c.*22C>T
15_48061421_G/A	15:48061421	A	ENSBTAG00000025266	ENSBTAT00000035442	Transcript	3_prime_UTR_variant	1949	-	-	-	-	-	IMPACT=MODIFIER;STRAND=1;HGVSc=ENSBTAT00000035442.5:c.*43G>A
15_48061442_G/A	15:48061442	A	ENSBTAG00000025266	ENSBTAT00000035442	Transcript	3_prime_UTR_variant	1970	-	-	-	-	-	IMPACT=MODIFIER;STRAND=1;HGVSc=ENSBTAT00000035442.5:c.*64G>A
15_48061503_T/C	15:48061503	C	ENSBTAG00000025266	ENSBTAT00000035442	Transcript	3_prime_UTR_variant	2031	-	-	-	-	-	IMPACT=MODIFIER;STRAND=1;HGVSc=ENSBTAT00000035442.5:c.*125T>C
15_48061544_C/T	15:48061544	T	ENSBTAG00000025266	ENSBTAT00000035442	Transcript	3_prime_UTR_variant	2072	-	-	-	-	-	IMPACT=MODIFIER;STRAND=1;HGVSc=ENSBTAT00000035442.5:c.*166C>T
15_48061556_G/C	15:48061556	C	ENSBTAG00000025266	ENSBTAT00000035442	Transcript	3_prime_UTR_variant	2084	-	-	-	-	-	IMPACT=MODIFIER;STRAND=1;HGVSc=ENSBTAT00000035442.5:c.*178G>C
15_48061559_C/T	15:48061559	T	ENSBTAG00000025266	ENSBTAT00000035442	Transcript	3_prime_UTR_variant	2087	-	-	-	-	-	IMPACT=MODIFIER;STRAND=1;HGVSc=ENSBTAT00000035442.5:c.*181C>T
15_48061574_G/A	15:48061574	A	ENSBTAG00000025266	ENSBTAT00000035442	Transcript	3_prime_UTR_variant	2102	-	-	-	-	-	IMPACT=MODIFIER;STRAND=1;HGVSc=ENSBTAT00000035442.5:c.*196G>A
15_48061694_A/G	15:48061694	G	ENSBTAG00000025266	ENSBTAT00000035442	Transcript	3_prime_UTR_variant	2222	-	-	-	-	-	IMPACT=MODIFIER;STRAND=1;HGVSc=ENSBTAT00000035442.5:c.*316A>G
15_48061701_A/G	15:48061701	G	ENSBTAG00000025266	ENSBTAT00000035442	Transcript	3_prime_UTR_variant	2229	-	-	-	-	-	IMPACT=MODIFIER;STRAND=1;HGVSc=ENSBTAT00000035442.5:c.*323A>G
15_48061769_C/T	15:48061769	T	ENSBTAG00000025266	ENSBTAT00000035442	Transcript	3_prime_UTR_variant	2297	-	-	-	-	-	IMPACT=MODIFIER;STRAND=1;HGVSc=ENSBTAT00000035442.5:c.*391C>T
15_48061784_A/G	15:48061784	G	ENSBTAG00000025266	ENSBTAT00000035442	Transcript	3_prime_UTR_variant	2312	-	-	-	-	-	IMPACT=MODIFIER;STRAND=1;HGVSc=ENSBTAT00000035442.5:c.*406A>G
15_48061828_A/C	15:48061828	C	ENSBTAG00000025266	ENSBTAT00000035442	Transcript	3_prime_UTR_variant	2356	-	-	-	-	-	IMPACT=MODIFIER;STRAND=1;HGVSc=ENSBTAT00000035442.5:c.*450A>C
15_48061841_G/A	15:48061841	A	ENSBTAG00000025266	ENSBTAT00000035442	Transcript	downstream_gene_variant	-	-	-	-	-	-	IMPACT=MODIFIER;DISTANCE=1;STRAND=1
15_48061965_A/G	15:48061965	G	ENSBTAG00000025266	ENSBTAT00000035442	Transcript	downstream_gene_variant	-	-	-	-	-	-	IMPACT=MODIFIER;DISTANCE=125;STRAND=1
15_48062119_A/G	15:48062119	G	ENSBTAG00000025266	ENSBTAT00000035442	Transcript	downstream_gene_variant	-	-	-	-	-	-	IMPACT=MODIFIER;DISTANCE=279;STRAND=1
15_48062138_T/A	15:48062138	A	ENSBTAG00000025266	ENSBTAT00000035442	Transcript	downstream_gene_variant	-	-	-	-	-	-	IMPACT=MODIFIER;DISTANCE=298;STRAND=1
15_48062157_T/C	15:48062157	C	ENSBTAG00000025266	ENSBTAT00000035442	Transcript	downstream_gene_variant	-	-	-	-	-	-	IMPACT=MODIFIER;DISTANCE=317;STRAND=1
15_48062159_C/T	15:48062159	T	ENSBTAG00000025266	ENSBTAT00000035442	Transcript	downstream_gene_variant	-	-	-	-	-	-	IMPACT=MODIFIER;DISTANCE=319;STRAND=1
15_48062186_T/C	15:48062186	C	ENSBTAG00000025266	ENSBTAT00000035442	Transcript	downstream_gene_variant	-	-	-	-	-	-	IMPACT=MODIFIER;DISTANCE=346;STRAND=1
15_48062250_C/T	15:48062250	T	ENSBTAG00000025266	ENSBTAT00000035442	Transcript	downstream_gene_variant	-	-	-	-	-	-	IMPACT=MODIFIER;DISTANCE=410;STRAND=1
15_48062271_C/A	15:48062271	A	ENSBTAG00000025266	ENSBTAT00000035442	Transcript	downstream_gene_variant	-	-	-	-	-	-	IMPACT=MODIFIER;DISTANCE=431;STRAND=1
15_48062338_T/C	15:48062338	C	ENSBTAG00000025266	ENSBTAT00000035442	Transcript	downstream_gene_variant	-	-	-	-	-	-	IMPACT=MODIFIER;DISTANCE=498;STRAND=1
15_48062439_G/A	15:48062439	A	ENSBTAG00000025266	ENSBTAT00000035442	Transcript	downstream_gene_variant	-	-	-	-	-	-	IMPACT=MODIFIER;DISTANCE=599;STRAND=1
15_48062470_C/G	15:48062470	G	ENSBTAG00000025266	ENSBTAT00000035442	Transcript	downstream_gene_variant	-	-	-	-	-	-	IMPACT=MODIFIER;DISTANCE=630;STRAND=1
15_48062595_A/C	15:48062595	C	ENSBTAG00000025266	ENSBTAT00000035442	Transcript	downstream_gene_variant	-	-	-	-	-	-	IMPACT=MODIFIER;DISTANCE=755;STRAND=1
15_48062626_A/C	15:48062626	C	ENSBTAG00000025266	ENSBTAT00000035442	Transcript	downstream_gene_variant	-	-	-	-	-	-	IMPACT=MODIFIER;DISTANCE=786;STRAND=1
15_48062649_A/G	15:48062649	G	ENSBTAG00000025266	ENSBTAT00000035442	Transcript	downstream_gene_variant	-	-	-	-	-	-	IMPACT=MODIFIER;DISTANCE=809;STRAND=1
15_48062712_C/G	15:48062712	G	ENSBTAG00000025266	ENSBTAT00000035442	Transcript	downstream_gene_variant	-	-	-	-	-	-	IMPACT=MODIFIER;DISTANCE=872;STRAND=1
15_48062729_C/T	15:48062729	T	ENSBTAG00000025266	ENSBTAT00000035442	Transcript	downstream_gene_variant	-	-	-	-	-	-	IMPACT=MODIFIER;DISTANCE=889;STRAND=1
15_48062730_A/G	15:48062730	G	ENSBTAG00000025266	ENSBTAT00000035442	Transcript	downstream_gene_variant	-	-	-	-	-	-	IMPACT=MODIFIER;DISTANCE=890;STRAND=1
15_48062767_A/G	15:48062767	G	ENSBTAG00000025266	ENSBTAT00000035442	Transcript	downstream_gene_variant	-	-	-	-	-	-	IMPACT=MODIFIER;DISTANCE=927;STRAND=1
15_48062777_T/A	15:48062777	A	ENSBTAG00000025266	ENSBTAT00000035442	Transcript	downstream_gene_variant	-	-	-	-	-	-	IMPACT=MODIFIER;DISTANCE=937;STRAND=1
15_48062850_C/T	15:48062850	T	ENSBTAG00000025266	ENSBTAT00000035442	Transcript	downstream_gene_variant	-	-	-	-	-	-	IMPACT=MODIFIER;DISTANCE=1010;STRAND=1
15_48062944_G/A	15:48062944	A	ENSBTAG00000025266	ENSBTAT00000035442	Transcript	downstream_gene_variant	-	-	-	-	-	-	IMPACT=MODIFIER;DISTANCE=1104;STRAND=1
15_48062973_C/T	15:48062973	T	ENSBTAG00000025266	ENSBTAT00000035442	Transcript	downstream_gene_variant	-	-	-	-	-	-	IMPACT=MODIFIER;DISTANCE=1133;STRAND=1
15_48063056_G/A	15:48063056	A	ENSBTAG00000025266	ENSBTAT00000035442	Transcript	downstream_gene_variant	-	-	-	-	-	-	IMPACT=MODIFIER;DISTANCE=1216;STRAND=1
15_48063106_T/C	15:48063106	C	ENSBTAG00000025266	ENSBTAT00000035442	Transcript	downstream_gene_variant	-	-	-	-	-	-	IMPACT=MODIFIER;DISTANCE=1266;STRAND=1
15_48063165_C/T	15:48063165	T	ENSBTAG00000025266	ENSBTAT00000035442	Transcript	downstream_gene_variant	-	-	-	-	-	-	IMPACT=MODIFIER;DISTANCE=1325;STRAND=1
15_48063176_A/G	15:48063176	G	ENSBTAG00000025266	ENSBTAT00000035442	Transcript	downstream_gene_variant	-	-	-	-	-	-	IMPACT=MODIFIER;DISTANCE=1336;STRAND=1
15_48063200_G/A	15:48063200	A	ENSBTAG00000025266	ENSBTAT00000035442	Transcript	downstream_gene_variant	-	-	-	-	-	-	IMPACT=MODIFIER;DISTANCE=1360;STRAND=1
15_48063254_C/T	15:48063254	T	ENSBTAG00000025266	ENSBTAT00000035442	Transcript	downstream_gene_variant	-	-	-	-	-	-	IMPACT=MODIFIER;DISTANCE=1414;STRAND=1
15_48063329_G/A	15:48063329	A	ENSBTAG00000025266	ENSBTAT00000035442	Transcript	downstream_gene_variant	-	-	-	-	-	-	IMPACT=MODIFIER;DISTANCE=1489;STRAND=1
15_48063359_A/G	15:48063359	G	ENSBTAG00000025266	ENSBTAT00000035442	Transcript	downstream_gene_variant	-	-	-	-	-	-	IMPACT=MODIFIER;DISTANCE=1519;STRAND=1
15_48063363_G/A	15:48063363	A	ENSBTAG00000025266	ENSBTAT00000035442	Transcript	downstream_gene_variant	-	-	-	-	-	-	IMPACT=MODIFIER;DISTANCE=1523;STRAND=1
15_48063364_G/T	15:48063364	T	ENSBTAG00000025266	ENSBTAT00000035442	Transcript	downstream_gene_variant	-	-	-	-	-	-	IMPACT=MODIFIER;DISTANCE=1524;STRAND=1
15_48063371_C/T	15:48063371	T	ENSBTAG00000025266	ENSBTAT00000035442	Transcript	downstream_gene_variant	-	-	-	-	-	-	IMPACT=MODIFIER;DISTANCE=1531;STRAND=1
15_48063382_A/G	15:48063382	G	ENSBTAG00000025266	ENSBTAT00000035442	Transcript	downstream_gene_variant	-	-	-	-	-	-	IMPACT=MODIFIER;DISTANCE=1542;STRAND=1
15_48063431_C/T	15:48063431	T	ENSBTAG00000025266	ENSBTAT00000035442	Transcript	downstream_gene_variant	-	-	-	-	-	-	IMPACT=MODIFIER;DISTANCE=1591;STRAND=1
15_48063453_T/G	15:48063453	G	ENSBTAG00000025266	ENSBTAT00000035442	Transcript	downstream_gene_variant	-	-	-	-	-	-	IMPACT=MODIFIER;DISTANCE=1613;STRAND=1
15_48063528_T/G	15:48063528	G	ENSBTAG00000025266	ENSBTAT00000035442	Transcript	downstream_gene_variant	-	-	-	-	-	-	IMPACT=MODIFIER;DISTANCE=1688;STRAND=1
15_48063529_C/T	15:48063529	T	ENSBTAG00000025266	ENSBTAT00000035442	Transcript	downstream_gene_variant	-	-	-	-	-	-	IMPACT=MODIFIER;DISTANCE=1689;STRAND=1
15_48063553_C/A	15:48063553	A	ENSBTAG00000025266	ENSBTAT00000035442	Transcript	downstream_gene_variant	-	-	-	-	-	-	IMPACT=MODIFIER;DISTANCE=1713;STRAND=1
15_48063555_C/G	15:48063555	G	ENSBTAG00000025266	ENSBTAT00000035442	Transcript	downstream_gene_variant	-	-	-	-	-	-	IMPACT=MODIFIER;DISTANCE=1715;STRAND=1
15_48063665_G/C	15:48063665	C	ENSBTAG00000025266	ENSBTAT00000035442	Transcript	downstream_gene_variant	-	-	-	-	-	-	IMPACT=MODIFIER;DISTANCE=1825;STRAND=1
15_48063803_A/G	15:48063803	G	ENSBTAG00000025266	ENSBTAT00000035442	Transcript	downstream_gene_variant	-	-	-	-	-	-	IMPACT=MODIFIER;DISTANCE=1963;STRAND=1
15_48063826_C/T	15:48063826	T	ENSBTAG00000025266	ENSBTAT00000035442	Transcript	downstream_gene_variant	-	-	-	-	-	-	IMPACT=MODIFIER;DISTANCE=1986;STRAND=1
15_48063827_A/G	15:48063827	G	ENSBTAG00000025266	ENSBTAT00000035442	Transcript	downstream_gene_variant	-	-	-	-	-	-	IMPACT=MODIFIER;DISTANCE=1987;STRAND=1
15_48063828_G/T	15:48063828	T	ENSBTAG00000025266	ENSBTAT00000035442	Transcript	downstream_gene_variant	-	-	-	-	-	-	IMPACT=MODIFIER;DISTANCE=1988;STRAND=1
15_48063891_T/C	15:48063891	C	ENSBTAG00000025266	ENSBTAT00000035442	Transcript	downstream_gene_variant	-	-	-	-	-	-	IMPACT=MODIFIER;DISTANCE=2051;STRAND=1
15_48063896_T/C	15:48063896	C	ENSBTAG00000025266	ENSBTAT00000035442	Transcript	downstream_gene_variant	-	-	-	-	-	-	IMPACT=MODIFIER;DISTANCE=2056;STRAND=1
15_48063960_C/T	15:48063960	T	ENSBTAG00000025266	ENSBTAT00000035442	Transcript	downstream_gene_variant	-	-	-	-	-	-	IMPACT=MODIFIER;DISTANCE=2120;STRAND=1
15_48064034_G/A	15:48064034	A	ENSBTAG00000025266	ENSBTAT00000035442	Transcript	downstream_gene_variant	-	-	-	-	-	-	IMPACT=MODIFIER;DISTANCE=2194;STRAND=1
15_48064050_G/A	15:48064050	A	ENSBTAG00000025266	ENSBTAT00000035442	Transcript	downstream_gene_variant	-	-	-	-	-	-	IMPACT=MODIFIER;DISTANCE=2210;STRAND=1
15_48064183_T/G	15:48064183	G	ENSBTAG00000025266	ENSBTAT00000035442	Transcript	downstream_gene_variant	-	-	-	-	-	-	IMPACT=MODIFIER;DISTANCE=2343;STRAND=1
15_48064222_G/A	15:48064222	A	ENSBTAG00000025266	ENSBTAT00000035442	Transcript	downstream_gene_variant	-	-	-	-	-	-	IMPACT=MODIFIER;DISTANCE=2382;STRAND=1
15_48064233_T/C	15:48064233	C	ENSBTAG00000025266	ENSBTAT00000035442	Transcript	downstream_gene_variant	-	-	-	-	-	-	IMPACT=MODIFIER;DISTANCE=2393;STRAND=1
15_48064276_T/C	15:48064276	C	ENSBTAG00000025266	ENSBTAT00000035442	Transcript	downstream_gene_variant	-	-	-	-	-	-	IMPACT=MODIFIER;DISTANCE=2436;STRAND=1
15_48064324_A/C	15:48064324	C	ENSBTAG00000025266	ENSBTAT00000035442	Transcript	downstream_gene_variant	-	-	-	-	-	-	IMPACT=MODIFIER;DISTANCE=2484;STRAND=1
15_48064363_C/G	15:48064363	G	ENSBTAG00000025266	ENSBTAT00000035442	Transcript	downstream_gene_variant	-	-	-	-	-	-	IMPACT=MODIFIER;DISTANCE=2523;STRAND=1
15_48064427_A/G	15:48064427	G	ENSBTAG00000025266	ENSBTAT00000035442	Transcript	downstream_gene_variant	-	-	-	-	-	-	IMPACT=MODIFIER;DISTANCE=2587;STRAND=1
15_48064441_C/T	15:48064441	T	ENSBTAG00000025266	ENSBTAT00000035442	Transcript	downstream_gene_variant	-	-	-	-	-	-	IMPACT=MODIFIER;DISTANCE=2601;STRAND=1
15_48064468_G/C/A	15:48064468	C	ENSBTAG00000025266	ENSBTAT00000035442	Transcript	downstream_gene_variant	-	-	-	-	-	-	IMPACT=MODIFIER;DISTANCE=2628;STRAND=1
15_48064513_A/G	15:48064513	G	ENSBTAG00000025266	ENSBTAT00000035442	Transcript	downstream_gene_variant	-	-	-	-	-	-	IMPACT=MODIFIER;DISTANCE=2673;STRAND=1
15_48064524_A/G	15:48064524	G	ENSBTAG00000025266	ENSBTAT00000035442	Transcript	downstream_gene_variant	-	-	-	-	-	-	IMPACT=MODIFIER;DISTANCE=2684;STRAND=1
15_48064561_A/G	15:48064561	G	ENSBTAG00000025266	ENSBTAT00000035442	Transcript	downstream_gene_variant	-	-	-	-	-	-	IMPACT=MODIFIER;DISTANCE=2721;STRAND=1
15_48064562_C/T	15:48064562	T	ENSBTAG00000025266	ENSBTAT00000035442	Transcript	downstream_gene_variant	-	-	-	-	-	-	IMPACT=MODIFIER;DISTANCE=2722;STRAND=1
15_48064578_T/C	15:48064578	C	ENSBTAG00000025266	ENSBTAT00000035442	Transcript	downstream_gene_variant	-	-	-	-	-	-	IMPACT=MODIFIER;DISTANCE=2738;STRAND=1
15_48064587_G/GT/A	15:48064587	GT	ENSBTAG00000025266	ENSBTAT00000035442	Transcript	downstream_gene_variant	-	-	-	-	-	-	IMPACT=MODIFIER;DISTANCE=2747;STRAND=1
15_48064606_A/G	15:48064606	G	ENSBTAG00000025266	ENSBTAT00000035442	Transcript	downstream_gene_variant	-	-	-	-	-	-	IMPACT=MODIFIER;DISTANCE=2766;STRAND=1
15_48064664_G/A	15:48064664	A	ENSBTAG00000025266	ENSBTAT00000035442	Transcript	downstream_gene_variant	-	-	-	-	-	-	IMPACT=MODIFIER;DISTANCE=2824;STRAND=1
15_48064885_T/C	15:48064885	C	ENSBTAG00000025266	ENSBTAT00000035442	Transcript	downstream_gene_variant	-	-	-	-	-	-	IMPACT=MODIFIER;DISTANCE=3045;STRAND=1
15_48064910_C/T	15:48064910	T	ENSBTAG00000025266	ENSBTAT00000035442	Transcript	downstream_gene_variant	-	-	-	-	-	-	IMPACT=MODIFIER;DISTANCE=3070;STRAND=1
15_48064930_T/A	15:48064930	A	ENSBTAG00000025266	ENSBTAT00000035442	Transcript	downstream_gene_variant	-	-	-	-	-	-	IMPACT=MODIFIER;DISTANCE=3090;STRAND=1
15_48064951_A/T	15:48064951	T	ENSBTAG00000025266	ENSBTAT00000035442	Transcript	downstream_gene_variant	-	-	-	-	-	-	IMPACT=MODIFIER;DISTANCE=3111;STRAND=1
15_48064988_A/C	15:48064988	C	ENSBTAG00000025266	ENSBTAT00000035442	Transcript	downstream_gene_variant	-	-	-	-	-	-	IMPACT=MODIFIER;DISTANCE=3148;STRAND=1
15_48065011_C/T	15:48065011	T	ENSBTAG00000025266	ENSBTAT00000035442	Transcript	downstream_gene_variant	-	-	-	-	-	-	IMPACT=MODIFIER;DISTANCE=3171;STRAND=1
15_48065033_A/G	15:48065033	G	ENSBTAG00000025266	ENSBTAT00000035442	Transcript	downstream_gene_variant	-	-	-	-	-	-	IMPACT=MODIFIER;DISTANCE=3193;STRAND=1
15_48065041_A/G	15:48065041	G	ENSBTAG00000025266	ENSBTAT00000035442	Transcript	downstream_gene_variant	-	-	-	-	-	-	IMPACT=MODIFIER;DISTANCE=3201;STRAND=1
15_48065108_A/G	15:48065108	G	ENSBTAG00000025266	ENSBTAT00000035442	Transcript	downstream_gene_variant	-	-	-	-	-	-	IMPACT=MODIFIER;DISTANCE=3268;STRAND=1
15_48065170_G/C	15:48065170	C	ENSBTAG00000025266	ENSBTAT00000035442	Transcript	downstream_gene_variant	-	-	-	-	-	-	IMPACT=MODIFIER;DISTANCE=3330;STRAND=1
15_48065174_G/A	15:48065174	A	ENSBTAG00000025266	ENSBTAT00000035442	Transcript	downstream_gene_variant	-	-	-	-	-	-	IMPACT=MODIFIER;DISTANCE=3334;STRAND=1
15_48065253_A/G	15:48065253	G	ENSBTAG00000025266	ENSBTAT00000035442	Transcript	downstream_gene_variant	-	-	-	-	-	-	IMPACT=MODIFIER;DISTANCE=3413;STRAND=1
15_48065254_T/C	15:48065254	C	ENSBTAG00000025266	ENSBTAT00000035442	Transcript	downstream_gene_variant	-	-	-	-	-	-	IMPACT=MODIFIER;DISTANCE=3414;STRAND=1
15_48065283_C/G	15:48065283	G	ENSBTAG00000025266	ENSBTAT00000035442	Transcript	downstream_gene_variant	-	-	-	-	-	-	IMPACT=MODIFIER;DISTANCE=3443;STRAND=1
15_48065291_C/T	15:48065291	T	ENSBTAG00000025266	ENSBTAT00000035442	Transcript	downstream_gene_variant	-	-	-	-	-	-	IMPACT=MODIFIER;DISTANCE=3451;STRAND=1
15_48065311_G/A	15:48065311	A	ENSBTAG00000025266	ENSBTAT00000035442	Transcript	downstream_gene_variant	-	-	-	-	-	-	IMPACT=MODIFIER;DISTANCE=3471;STRAND=1
15_48065336_G/A	15:48065336	A	ENSBTAG00000025266	ENSBTAT00000035442	Transcript	downstream_gene_variant	-	-	-	-	-	-	IMPACT=MODIFIER;DISTANCE=3496;STRAND=1
15_48065374_A/G	15:48065374	G	ENSBTAG00000025266	ENSBTAT00000035442	Transcript	downstream_gene_variant	-	-	-	-	-	-	IMPACT=MODIFIER;DISTANCE=3534;STRAND=1
15_48065383_A/G/*	15:48065383	G	ENSBTAG00000025266	ENSBTAT00000035442	Transcript	downstream_gene_variant	-	-	-	-	-	-	IMPACT=MODIFIER;DISTANCE=3543;STRAND=1
15_48065435_G/C	15:48065435	C	ENSBTAG00000025266	ENSBTAT00000035442	Transcript	downstream_gene_variant	-	-	-	-	-	-	IMPACT=MODIFIER;DISTANCE=3595;STRAND=1
15_48065454_C/T	15:48065454	T	ENSBTAG00000025266	ENSBTAT00000035442	Transcript	downstream_gene_variant	-	-	-	-	-	-	IMPACT=MODIFIER;DISTANCE=3614;STRAND=1
15_48065489_A/G	15:48065489	G	ENSBTAG00000025266	ENSBTAT00000035442	Transcript	downstream_gene_variant	-	-	-	-	-	-	IMPACT=MODIFIER;DISTANCE=3649;STRAND=1
15_48065513_A/G/C	15:48065513	G	ENSBTAG00000025266	ENSBTAT00000035442	Transcript	downstream_gene_variant	-	-	-	-	-	-	IMPACT=MODIFIER;DISTANCE=3673;STRAND=1
15_48065527_C/T	15:48065527	T	ENSBTAG00000025266	ENSBTAT00000035442	Transcript	downstream_gene_variant	-	-	-	-	-	-	IMPACT=MODIFIER;DISTANCE=3687;STRAND=1
15_48065528_G/A	15:48065528	A	ENSBTAG00000025266	ENSBTAT00000035442	Transcript	downstream_gene_variant	-	-	-	-	-	-	IMPACT=MODIFIER;DISTANCE=3688;STRAND=1
15_48065529_A/G	15:48065529	G	ENSBTAG00000025266	ENSBTAT00000035442	Transcript	downstream_gene_variant	-	-	-	-	-	-	IMPACT=MODIFIER;DISTANCE=3689;STRAND=1
15_48065565_T/G	15:48065565	G	ENSBTAG00000025266	ENSBTAT00000035442	Transcript	downstream_gene_variant	-	-	-	-	-	-	IMPACT=MODIFIER;DISTANCE=3725;STRAND=1
15_48065619_C/T	15:48065619	T	ENSBTAG00000025266	ENSBTAT00000035442	Transcript	downstream_gene_variant	-	-	-	-	-	-	IMPACT=MODIFIER;DISTANCE=3779;STRAND=1
15_48065690_C/G	15:48065690	G	ENSBTAG00000025266	ENSBTAT00000035442	Transcript	downstream_gene_variant	-	-	-	-	-	-	IMPACT=MODIFIER;DISTANCE=3850;STRAND=1
15_48065805_T/G	15:48065805	G	ENSBTAG00000025266	ENSBTAT00000035442	Transcript	downstream_gene_variant	-	-	-	-	-	-	IMPACT=MODIFIER;DISTANCE=3965;STRAND=1
15_48065837_T/C	15:48065837	C	ENSBTAG00000025266	ENSBTAT00000035442	Transcript	downstream_gene_variant	-	-	-	-	-	-	IMPACT=MODIFIER;DISTANCE=3997;STRAND=1
15_48065839_C/T	15:48065839	T	ENSBTAG00000025266	ENSBTAT00000035442	Transcript	downstream_gene_variant	-	-	-	-	-	-	IMPACT=MODIFIER;DISTANCE=3999;STRAND=1
15_48065993_C/T	15:48065993	T	ENSBTAG00000025266	ENSBTAT00000035442	Transcript	downstream_gene_variant	-	-	-	-	-	-	IMPACT=MODIFIER;DISTANCE=4153;STRAND=1
15_48066114_C/T	15:48066114	T	ENSBTAG00000025266	ENSBTAT00000035442	Transcript	downstream_gene_variant	-	-	-	-	-	-	IMPACT=MODIFIER;DISTANCE=4274;STRAND=1
15_48066117_G/T	15:48066117	T	ENSBTAG00000025266	ENSBTAT00000035442	Transcript	downstream_gene_variant	-	-	-	-	-	-	IMPACT=MODIFIER;DISTANCE=4277;STRAND=1
15_48066130_C/T	15:48066130	T	ENSBTAG00000025266	ENSBTAT00000035442	Transcript	downstream_gene_variant	-	-	-	-	-	-	IMPACT=MODIFIER;DISTANCE=4290;STRAND=1
15_48066184_G/A	15:48066184	A	ENSBTAG00000025266	ENSBTAT00000035442	Transcript	downstream_gene_variant	-	-	-	-	-	-	IMPACT=MODIFIER;DISTANCE=4344;STRAND=1
15_48066201_G/A	15:48066201	A	ENSBTAG00000025266	ENSBTAT00000035442	Transcript	downstream_gene_variant	-	-	-	-	-	-	IMPACT=MODIFIER;DISTANCE=4361;STRAND=1
15_48066237_C/T	15:48066237	T	ENSBTAG00000025266	ENSBTAT00000035442	Transcript	downstream_gene_variant	-	-	-	-	-	-	IMPACT=MODIFIER;DISTANCE=4397;STRAND=1
15_48066251_T/C	15:48066251	C	ENSBTAG00000025266	ENSBTAT00000035442	Transcript	downstream_gene_variant	-	-	-	-	-	-	IMPACT=MODIFIER;DISTANCE=4411;STRAND=1
15_48066314_G/C	15:48066314	C	ENSBTAG00000025266	ENSBTAT00000035442	Transcript	downstream_gene_variant	-	-	-	-	-	-	IMPACT=MODIFIER;DISTANCE=4474;STRAND=1
15_48066325_A/C	15:48066325	C	ENSBTAG00000025266	ENSBTAT00000035442	Transcript	downstream_gene_variant	-	-	-	-	-	-	IMPACT=MODIFIER;DISTANCE=4485;STRAND=1
15_48066334_T/C	15:48066334	C	ENSBTAG00000025266	ENSBTAT00000035442	Transcript	downstream_gene_variant	-	-	-	-	-	-	IMPACT=MODIFIER;DISTANCE=4494;STRAND=1
15_48066351_A/G	15:48066351	G	ENSBTAG00000025266	ENSBTAT00000035442	Transcript	downstream_gene_variant	-	-	-	-	-	-	IMPACT=MODIFIER;DISTANCE=4511;STRAND=1
15_48066366_C/*/T	15:48066366	T	ENSBTAG00000025266	ENSBTAT00000035442	Transcript	downstream_gene_variant	-	-	-	-	-	-	IMPACT=MODIFIER;DISTANCE=4526;STRAND=1
15_48066409_T/C	15:48066409	C	ENSBTAG00000025266	ENSBTAT00000035442	Transcript	downstream_gene_variant	-	-	-	-	-	-	IMPACT=MODIFIER;DISTANCE=4569;STRAND=1
15_48066448_T/C	15:48066448	C	ENSBTAG00000025266	ENSBTAT00000035442	Transcript	downstream_gene_variant	-	-	-	-	-	-	IMPACT=MODIFIER;DISTANCE=4608;STRAND=1
15_48066587_G/T	15:48066587	T	ENSBTAG00000025266	ENSBTAT00000035442	Transcript	downstream_gene_variant	-	-	-	-	-	-	IMPACT=MODIFIER;DISTANCE=4747;STRAND=1
15_48066595_C/A	15:48066595	A	ENSBTAG00000025266	ENSBTAT00000035442	Transcript	downstream_gene_variant	-	-	-	-	-	-	IMPACT=MODIFIER;DISTANCE=4755;STRAND=1
15_48066629_C/T	15:48066629	T	ENSBTAG00000025266	ENSBTAT00000035442	Transcript	downstream_gene_variant	-	-	-	-	-	-	IMPACT=MODIFIER;DISTANCE=4789;STRAND=1
15_48066647_G/A	15:48066647	A	ENSBTAG00000025266	ENSBTAT00000035442	Transcript	downstream_gene_variant	-	-	-	-	-	-	IMPACT=MODIFIER;DISTANCE=4807;STRAND=1
15_48066653_T/C	15:48066653	C	ENSBTAG00000025266	ENSBTAT00000035442	Transcript	downstream_gene_variant	-	-	-	-	-	-	IMPACT=MODIFIER;DISTANCE=4813;STRAND=1
15_48066710_C/T	15:48066710	T	ENSBTAG00000025266	ENSBTAT00000035442	Transcript	downstream_gene_variant	-	-	-	-	-	-	IMPACT=MODIFIER;DISTANCE=4870;STRAND=1
15_48066747_T/C	15:48066747	C	ENSBTAG00000025266	ENSBTAT00000035442	Transcript	downstream_gene_variant	-	-	-	-	-	-	IMPACT=MODIFIER;DISTANCE=4907;STRAND=1
15_48066772_G/A	15:48066772	A	ENSBTAG00000025266	ENSBTAT00000035442	Transcript	downstream_gene_variant	-	-	-	-	-	-	IMPACT=MODIFIER;DISTANCE=4932;STRAND=1
15_48066810_G/A	15:48066810	A	ENSBTAG00000025266	ENSBTAT00000035442	Transcript	downstream_gene_variant	-	-	-	-	-	-	IMPACT=MODIFIER;DISTANCE=4970;STRAND=1
15_48066853_G/A	15:48066853	A	-	-	-	intergenic_variant	-	-	-	-	-	-	IMPACT=MODIFIER
15_48066885_G/T	15:48066885	T	-	-	-	intergenic_variant	-	-	-	-	-	-	IMPACT=MODIFIER
15_48066913_A/G	15:48066913	G	-	-	-	intergenic_variant	-	-	-	-	-	-	IMPACT=MODIFIER
15_48066917_C/T	15:48066917	T	-	-	-	intergenic_variant	-	-	-	-	-	-	IMPACT=MODIFIER
15_48066918_T/C	15:48066918	C	-	-	-	intergenic_variant	-	-	-	-	-	-	IMPACT=MODIFIER
15_48066953_C/T	15:48066953	T	-	-	-	intergenic_variant	-	-	-	-	-	-	IMPACT=MODIFIER
15_48067044_T/C	15:48067044	C	-	-	-	intergenic_variant	-	-	-	-	-	-	IMPACT=MODIFIER
15_48067056_G/A	15:48067056	A	-	-	-	intergenic_variant	-	-	-	-	-	-	IMPACT=MODIFIER
15_48067106_C/T	15:48067106	T	-	-	-	intergenic_variant	-	-	-	-	-	-	IMPACT=MODIFIER
15_48067131_T/C	15:48067131	C	-	-	-	intergenic_variant	-	-	-	-	-	-	IMPACT=MODIFIER
15_48067151_C/G	15:48067151	G	-	-	-	intergenic_variant	-	-	-	-	-	-	IMPACT=MODIFIER
15_48067183_T/A	15:48067183	A	-	-	-	intergenic_variant	-	-	-	-	-	-	IMPACT=MODIFIER
15_48067205_A/G	15:48067205	G	-	-	-	intergenic_variant	-	-	-	-	-	-	IMPACT=MODIFIER
15_48067214_G/A	15:48067214	A	-	-	-	intergenic_variant	-	-	-	-	-	-	IMPACT=MODIFIER
15_48067235_A/G	15:48067235	G	-	-	-	intergenic_variant	-	-	-	-	-	-	IMPACT=MODIFIER
15_48067276_C/T	15:48067276	T	-	-	-	intergenic_variant	-	-	-	-	-	-	IMPACT=MODIFIER
15_48067336_C/A	15:48067336	A	-	-	-	intergenic_variant	-	-	-	-	-	-	IMPACT=MODIFIER
15_48067417_C/T	15:48067417	T	-	-	-	intergenic_variant	-	-	-	-	-	-	IMPACT=MODIFIER
15_48067427_T/C	15:48067427	C	-	-	-	intergenic_variant	-	-	-	-	-	-	IMPACT=MODIFIER
15_48067526_C/A	15:48067526	A	-	-	-	intergenic_variant	-	-	-	-	-	-	IMPACT=MODIFIER
15_48067550_C/T	15:48067550	T	-	-	-	intergenic_variant	-	-	-	-	-	-	IMPACT=MODIFIER
15_48067553_G/A	15:48067553	A	-	-	-	intergenic_variant	-	-	-	-	-	-	IMPACT=MODIFIER
15_48067651_C/T	15:48067651	T	-	-	-	intergenic_variant	-	-	-	-	-	-	IMPACT=MODIFIER
15_48067660_A/C	15:48067660	C	-	-	-	intergenic_variant	-	-	-	-	-	-	IMPACT=MODIFIER
15_48067709_T/C	15:48067709	C	-	-	-	intergenic_variant	-	-	-	-	-	-	IMPACT=MODIFIER
15_48067725_C/T	15:48067725	T	-	-	-	intergenic_variant	-	-	-	-	-	-	IMPACT=MODIFIER
15_48067805_C/T	15:48067805	T	-	-	-	intergenic_variant	-	-	-	-	-	-	IMPACT=MODIFIER
15_48067829_T/G	15:48067829	G	-	-	-	intergenic_variant	-	-	-	-	-	-	IMPACT=MODIFIER
15_48068056_AT/A/GT	15:48068056-48068057	A	-	-	-	intergenic_variant	-	-	-	-	-	-	IMPACT=MODIFIER
15_48068141_T/A	15:48068141	A	-	-	-	intergenic_variant	-	-	-	-	-	-	IMPACT=MODIFIER
15_48068181_G/A	15:48068181	A	-	-	-	intergenic_variant	-	-	-	-	-	-	IMPACT=MODIFIER
15_48068243_T/C	15:48068243	C	-	-	-	intergenic_variant	-	-	-	-	-	-	IMPACT=MODIFIER
15_48068277_T/A	15:48068277	A	-	-	-	intergenic_variant	-	-	-	-	-	-	IMPACT=MODIFIER
15_48068310_C/A	15:48068310	A	-	-	-	intergenic_variant	-	-	-	-	-	-	IMPACT=MODIFIER
15_48068312_T/C	15:48068312	C	-	-	-	intergenic_variant	-	-	-	-	-	-	IMPACT=MODIFIER
15_48068342_A/G	15:48068342	G	-	-	-	intergenic_variant	-	-	-	-	-	-	IMPACT=MODIFIER
15_48068372_T/C	15:48068372	C	-	-	-	intergenic_variant	-	-	-	-	-	-	IMPACT=MODIFIER
15_48068406_T/C	15:48068406	C	-	-	-	intergenic_variant	-	-	-	-	-	-	IMPACT=MODIFIER
15_48068428_T/C	15:48068428	C	-	-	-	intergenic_variant	-	-	-	-	-	-	IMPACT=MODIFIER
15_48068556_A/T	15:48068556	T	-	-	-	intergenic_variant	-	-	-	-	-	-	IMPACT=MODIFIER
15_48068565_T/A/*	15:48068565	A	-	-	-	intergenic_variant	-	-	-	-	-	-	IMPACT=MODIFIER
15_48068581_G/T	15:48068581	T	-	-	-	intergenic_variant	-	-	-	-	-	-	IMPACT=MODIFIER
15_48068643_T/C	15:48068643	C	-	-	-	intergenic_variant	-	-	-	-	-	-	IMPACT=MODIFIER
15_48068644_T/G/A	15:48068644	G	-	-	-	intergenic_variant	-	-	-	-	-	-	IMPACT=MODIFIER
15_48068652_A/G	15:48068652	G	-	-	-	intergenic_variant	-	-	-	-	-	-	IMPACT=MODIFIER
15_48068654_C/T	15:48068654	T	-	-	-	intergenic_variant	-	-	-	-	-	-	IMPACT=MODIFIER
15_48068672_C/T	15:48068672	T	-	-	-	intergenic_variant	-	-	-	-	-	-	IMPACT=MODIFIER
15_48068673_T/C	15:48068673	C	-	-	-	intergenic_variant	-	-	-	-	-	-	IMPACT=MODIFIER
15_48068713_T/C	15:48068713	C	-	-	-	intergenic_variant	-	-	-	-	-	-	IMPACT=MODIFIER
15_48068757_C/G	15:48068757	G	-	-	-	intergenic_variant	-	-	-	-	-	-	IMPACT=MODIFIER
15_48068815_G/C	15:48068815	C	-	-	-	intergenic_variant	-	-	-	-	-	-	IMPACT=MODIFIER
15_48068823_A/G	15:48068823	G	-	-	-	intergenic_variant	-	-	-	-	-	-	IMPACT=MODIFIER
15_48068854_T/C	15:48068854	C	-	-	-	intergenic_variant	-	-	-	-	-	-	IMPACT=MODIFIER
15_48068896_A/G	15:48068896	G	-	-	-	intergenic_variant	-	-	-	-	-	-	IMPACT=MODIFIER
15_48068948_C/T	15:48068948	T	-	-	-	intergenic_variant	-	-	-	-	-	-	IMPACT=MODIFIER
15_48068980_G/T	15:48068980	T	-	-	-	intergenic_variant	-	-	-	-	-	-	IMPACT=MODIFIER
15_48069022_A/C	15:48069022	C	-	-	-	intergenic_variant	-	-	-	-	-	-	IMPACT=MODIFIER
15_48069023_C/T	15:48069023	T	-	-	-	intergenic_variant	-	-	-	-	-	-	IMPACT=MODIFIER
15_48069073_A/G	15:48069073	G	-	-	-	intergenic_variant	-	-	-	-	-	-	IMPACT=MODIFIER
15_48069082_C/T	15:48069082	T	-	-	-	intergenic_variant	-	-	-	-	-	-	IMPACT=MODIFIER
15_48069090_C/T	15:48069090	T	-	-	-	intergenic_variant	-	-	-	-	-	-	IMPACT=MODIFIER
15_48069091_T/G	15:48069091	G	-	-	-	intergenic_variant	-	-	-	-	-	-	IMPACT=MODIFIER
15_48069129_A/G	15:48069129	G	-	-	-	intergenic_variant	-	-	-	-	-	-	IMPACT=MODIFIER
15_48069154_G/T	15:48069154	T	-	-	-	intergenic_variant	-	-	-	-	-	-	IMPACT=MODIFIER
15_48069161_A/T	15:48069161	T	-	-	-	intergenic_variant	-	-	-	-	-	-	IMPACT=MODIFIER
15_48069170_G/T	15:48069170	T	-	-	-	intergenic_variant	-	-	-	-	-	-	IMPACT=MODIFIER
15_48069193_T/A	15:48069193	A	-	-	-	intergenic_variant	-	-	-	-	-	-	IMPACT=MODIFIER
15_48069245_T/C	15:48069245	C	-	-	-	intergenic_variant	-	-	-	-	-	-	IMPACT=MODIFIER
15_48069271_C/T	15:48069271	T	-	-	-	intergenic_variant	-	-	-	-	-	-	IMPACT=MODIFIER
15_48069280_G/A	15:48069280	A	-	-	-	intergenic_variant	-	-	-	-	-	-	IMPACT=MODIFIER
15_48069354_C/A	15:48069354	A	-	-	-	intergenic_variant	-	-	-	-	-	-	IMPACT=MODIFIER
15_48069390_T/C	15:48069390	C	-	-	-	intergenic_variant	-	-	-	-	-	-	IMPACT=MODIFIER
15_48069448_C/A	15:48069448	A	-	-	-	intergenic_variant	-	-	-	-	-	-	IMPACT=MODIFIER
15_48069455_T/C	15:48069455	C	-	-	-	intergenic_variant	-	-	-	-	-	-	IMPACT=MODIFIER
15_48069505_T/G	15:48069505	G	-	-	-	intergenic_variant	-	-	-	-	-	-	IMPACT=MODIFIER
15_48069570_G/A	15:48069570	A	-	-	-	intergenic_variant	-	-	-	-	-	-	IMPACT=MODIFIER
15_48069651_G/C	15:48069651	C	-	-	-	intergenic_variant	-	-	-	-	-	-	IMPACT=MODIFIER
15_48069660_C/T	15:48069660	T	-	-	-	intergenic_variant	-	-	-	-	-	-	IMPACT=MODIFIER
15_48069713_A/T	15:48069713	T	-	-	-	intergenic_variant	-	-	-	-	-	-	IMPACT=MODIFIER
15_48069717_A/G	15:48069717	G	-	-	-	intergenic_variant	-	-	-	-	-	-	IMPACT=MODIFIER
15_48069725_T/C	15:48069725	C	-	-	-	intergenic_variant	-	-	-	-	-	-	IMPACT=MODIFIER
15_48069733_C/T	15:48069733	T	-	-	-	intergenic_variant	-	-	-	-	-	-	IMPACT=MODIFIER
15_48069827_A/G	15:48069827	G	-	-	-	intergenic_variant	-	-	-	-	-	-	IMPACT=MODIFIER
15_48069840_C/G	15:48069840	G	-	-	-	intergenic_variant	-	-	-	-	-	-	IMPACT=MODIFIER
15_48069876_G/A	15:48069876	A	-	-	-	intergenic_variant	-	-	-	-	-	-	IMPACT=MODIFIER
15_48069918_A/G	15:48069918	G	-	-	-	intergenic_variant	-	-	-	-	-	-	IMPACT=MODIFIER
15_48069922_C/T	15:48069922	T	-	-	-	intergenic_variant	-	-	-	-	-	-	IMPACT=MODIFIER
15_48069939_C/A	15:48069939	A	-	-	-	intergenic_variant	-	-	-	-	-	-	IMPACT=MODIFIER
15_48069946_T/C	15:48069946	C	-	-	-	intergenic_variant	-	-	-	-	-	-	IMPACT=MODIFIER
15_48069956_T/C	15:48069956	C	-	-	-	intergenic_variant	-	-	-	-	-	-	IMPACT=MODIFIER
15_48069965_C/T	15:48069965	T	-	-	-	intergenic_variant	-	-	-	-	-	-	IMPACT=MODIFIER
15_48069970_G/T	15:48069970	T	-	-	-	intergenic_variant	-	-	-	-	-	-	IMPACT=MODIFIER
15_48070050_G/A	15:48070050	A	-	-	-	intergenic_variant	-	-	-	-	-	-	IMPACT=MODIFIER
15_48070076_C/T/A	15:48070076	T	-	-	-	intergenic_variant	-	-	-	-	-	-	IMPACT=MODIFIER
15_48070081_G/C	15:48070081	C	-	-	-	intergenic_variant	-	-	-	-	-	-	IMPACT=MODIFIER
15_48070117_T/C	15:48070117	C	-	-	-	intergenic_variant	-	-	-	-	-	-	IMPACT=MODIFIER
15_48070119_T/C	15:48070119	C	-	-	-	intergenic_variant	-	-	-	-	-	-	IMPACT=MODIFIER
15_48070291_A/G	15:48070291	G	-	-	-	intergenic_variant	-	-	-	-	-	-	IMPACT=MODIFIER
15_48070358_G/A	15:48070358	A	-	-	-	intergenic_variant	-	-	-	-	-	-	IMPACT=MODIFIER
15_48070365_A/G	15:48070365	G	-	-	-	intergenic_variant	-	-	-	-	-	-	IMPACT=MODIFIER
15_48070378_C/T	15:48070378	T	-	-	-	intergenic_variant	-	-	-	-	-	-	IMPACT=MODIFIER
15_48070415_C/T	15:48070415	T	-	-	-	intergenic_variant	-	-	-	-	-	-	IMPACT=MODIFIER
15_48070465_G/A	15:48070465	A	-	-	-	intergenic_variant	-	-	-	-	-	-	IMPACT=MODIFIER
15_48070512_A/G	15:48070512	G	-	-	-	intergenic_variant	-	-	-	-	-	-	IMPACT=MODIFIER
15_48070521_G/A	15:48070521	A	-	-	-	intergenic_variant	-	-	-	-	-	-	IMPACT=MODIFIER
15_48070527_G/A	15:48070527	A	-	-	-	intergenic_variant	-	-	-	-	-	-	IMPACT=MODIFIER
15_48070537_G/A	15:48070537	A	-	-	-	intergenic_variant	-	-	-	-	-	-	IMPACT=MODIFIER
15_48070712_C/T	15:48070712	T	-	-	-	intergenic_variant	-	-	-	-	-	-	IMPACT=MODIFIER
15_48070713_G/A	15:48070713	A	-	-	-	intergenic_variant	-	-	-	-	-	-	IMPACT=MODIFIER
15_48070742_G/A	15:48070742	A	-	-	-	intergenic_variant	-	-	-	-	-	-	IMPACT=MODIFIER
15_48070756_C/T	15:48070756	T	-	-	-	intergenic_variant	-	-	-	-	-	-	IMPACT=MODIFIER
15_48070800_G/A	15:48070800	A	-	-	-	intergenic_variant	-	-	-	-	-	-	IMPACT=MODIFIER
15_48070827_T/C	15:48070827	C	-	-	-	intergenic_variant	-	-	-	-	-	-	IMPACT=MODIFIER
15_48070836_T/A	15:48070836	A	-	-	-	intergenic_variant	-	-	-	-	-	-	IMPACT=MODIFIER
15_48071040_A/G	15:48071040	G	-	-	-	intergenic_variant	-	-	-	-	-	-	IMPACT=MODIFIER
15_48071050_T/G	15:48071050	G	-	-	-	intergenic_variant	-	-	-	-	-	-	IMPACT=MODIFIER
15_48071063_C/T	15:48071063	T	-	-	-	intergenic_variant	-	-	-	-	-	-	IMPACT=MODIFIER
15_48071078_T/C	15:48071078	C	-	-	-	intergenic_variant	-	-	-	-	-	-	IMPACT=MODIFIER
15_48071129_G/T	15:48071129	T	-	-	-	intergenic_variant	-	-	-	-	-	-	IMPACT=MODIFIER
15_48071143_G/A	15:48071143	A	-	-	-	intergenic_variant	-	-	-	-	-	-	IMPACT=MODIFIER
15_48071151_T/G	15:48071151	G	-	-	-	intergenic_variant	-	-	-	-	-	-	IMPACT=MODIFIER
15_48071165_A/G	15:48071165	G	-	-	-	intergenic_variant	-	-	-	-	-	-	IMPACT=MODIFIER
15_48071186_C/T	15:48071186	T	-	-	-	intergenic_variant	-	-	-	-	-	-	IMPACT=MODIFIER
15_48071218_T/C	15:48071218	C	-	-	-	intergenic_variant	-	-	-	-	-	-	IMPACT=MODIFIER
15_48071267_T/C	15:48071267	C	-	-	-	intergenic_variant	-	-	-	-	-	-	IMPACT=MODIFIER
15_48071280_T/C	15:48071280	C	-	-	-	intergenic_variant	-	-	-	-	-	-	IMPACT=MODIFIER
15_48071312_G/T	15:48071312	T	-	-	-	intergenic_variant	-	-	-	-	-	-	IMPACT=MODIFIER
15_48071359_T/C	15:48071359	C	-	-	-	intergenic_variant	-	-	-	-	-	-	IMPACT=MODIFIER
15_48071432_G/A	15:48071432	A	-	-	-	intergenic_variant	-	-	-	-	-	-	IMPACT=MODIFIER
15_48071437_A/G	15:48071437	G	-	-	-	intergenic_variant	-	-	-	-	-	-	IMPACT=MODIFIER
15_48071467_G/A	15:48071467	A	-	-	-	intergenic_variant	-	-	-	-	-	-	IMPACT=MODIFIER
15_48071474_G/C	15:48071474	C	-	-	-	intergenic_variant	-	-	-	-	-	-	IMPACT=MODIFIER
15_48071512_C/G	15:48071512	G	-	-	-	intergenic_variant	-	-	-	-	-	-	IMPACT=MODIFIER
15_48071526_A/G	15:48071526	G	-	-	-	intergenic_variant	-	-	-	-	-	-	IMPACT=MODIFIER
15_48071551_G/A	15:48071551	A	-	-	-	intergenic_variant	-	-	-	-	-	-	IMPACT=MODIFIER
15_48071554_G/T	15:48071554	T	-	-	-	intergenic_variant	-	-	-	-	-	-	IMPACT=MODIFIER
15_48071574_C/A	15:48071574	A	-	-	-	intergenic_variant	-	-	-	-	-	-	IMPACT=MODIFIER
15_48071668_C/T	15:48071668	T	-	-	-	intergenic_variant	-	-	-	-	-	-	IMPACT=MODIFIER
15_48071676_C/G	15:48071676	G	-	-	-	intergenic_variant	-	-	-	-	-	-	IMPACT=MODIFIER
15_48071760_G/C	15:48071760	C	-	-	-	intergenic_variant	-	-	-	-	-	-	IMPACT=MODIFIER
15_48071796_C/T	15:48071796	T	-	-	-	intergenic_variant	-	-	-	-	-	-	IMPACT=MODIFIER
15_48071862_C/T	15:48071862	T	-	-	-	intergenic_variant	-	-	-	-	-	-	IMPACT=MODIFIER
15_48071888_A/G	15:48071888	G	-	-	-	intergenic_variant	-	-	-	-	-	-	IMPACT=MODIFIER
15_48071899_T/C	15:48071899	C	-	-	-	intergenic_variant	-	-	-	-	-	-	IMPACT=MODIFIER
15_48071911_T/A	15:48071911	A	-	-	-	intergenic_variant	-	-	-	-	-	-	IMPACT=MODIFIER
15_48071924_C/G	15:48071924	G	-	-	-	intergenic_variant	-	-	-	-	-	-	IMPACT=MODIFIER
15_48071940_C/T	15:48071940	T	-	-	-	intergenic_variant	-	-	-	-	-	-	IMPACT=MODIFIER
15_48071951_A/C	15:48071951	C	-	-	-	intergenic_variant	-	-	-	-	-	-	IMPACT=MODIFIER
15_48071965_C/T/G	15:48071965	T	-	-	-	intergenic_variant	-	-	-	-	-	-	IMPACT=MODIFIER
15_48071971_G/A	15:48071971	A	-	-	-	intergenic_variant	-	-	-	-	-	-	IMPACT=MODIFIER
15_48072025_T/C	15:48072025	C	-	-	-	intergenic_variant	-	-	-	-	-	-	IMPACT=MODIFIER
15_48072026_G/A	15:48072026	A	-	-	-	intergenic_variant	-	-	-	-	-	-	IMPACT=MODIFIER
15_48072043_A/G	15:48072043	G	-	-	-	intergenic_variant	-	-	-	-	-	-	IMPACT=MODIFIER
15_48072049_G/C	15:48072049	C	-	-	-	intergenic_variant	-	-	-	-	-	-	IMPACT=MODIFIER
15_48072068_C/G	15:48072068	G	-	-	-	intergenic_variant	-	-	-	-	-	-	IMPACT=MODIFIER
15_48072079_A/C	15:48072079	C	-	-	-	intergenic_variant	-	-	-	-	-	-	IMPACT=MODIFIER
15_48072092_T/A	15:48072092	A	-	-	-	intergenic_variant	-	-	-	-	-	-	IMPACT=MODIFIER
15_48072136_C/*/T	15:48072136	T	-	-	-	intergenic_variant	-	-	-	-	-	-	IMPACT=MODIFIER
15_48072152_G/A	15:48072152	A	-	-	-	intergenic_variant	-	-	-	-	-	-	IMPACT=MODIFIER
15_48072161_T/*/C	15:48072161	C	-	-	-	intergenic_variant	-	-	-	-	-	-	IMPACT=MODIFIER
15_48072205_T/C	15:48072205	C	-	-	-	intergenic_variant	-	-	-	-	-	-	IMPACT=MODIFIER
15_48072240_C/G	15:48072240	G	-	-	-	intergenic_variant	-	-	-	-	-	-	IMPACT=MODIFIER
15_48072256_T/C	15:48072256	C	-	-	-	intergenic_variant	-	-	-	-	-	-	IMPACT=MODIFIER
15_48072261_C/A	15:48072261	A	-	-	-	intergenic_variant	-	-	-	-	-	-	IMPACT=MODIFIER
15_48072279_C/T	15:48072279	T	-	-	-	intergenic_variant	-	-	-	-	-	-	IMPACT=MODIFIER
15_48072280_G/A	15:48072280	A	-	-	-	intergenic_variant	-	-	-	-	-	-	IMPACT=MODIFIER
15_48072301_G/A	15:48072301	A	-	-	-	intergenic_variant	-	-	-	-	-	-	IMPACT=MODIFIER
15_48072372_C/T	15:48072372	T	-	-	-	intergenic_variant	-	-	-	-	-	-	IMPACT=MODIFIER
15_48072460_G/T	15:48072460	T	-	-	-	intergenic_variant	-	-	-	-	-	-	IMPACT=MODIFIER
15_48072520_A/C	15:48072520	C	-	-	-	intergenic_variant	-	-	-	-	-	-	IMPACT=MODIFIER
15_48072533_G/T	15:48072533	T	-	-	-	intergenic_variant	-	-	-	-	-	-	IMPACT=MODIFIER
15_48072556_G/A	15:48072556	A	-	-	-	intergenic_variant	-	-	-	-	-	-	IMPACT=MODIFIER
15_48072624_C/A	15:48072624	A	-	-	-	intergenic_variant	-	-	-	-	-	-	IMPACT=MODIFIER
15_48072646_G/A	15:48072646	A	-	-	-	intergenic_variant	-	-	-	-	-	-	IMPACT=MODIFIER
15_48072716_T/C	15:48072716	C	ENSBTAG00000017647	ENSBTAT00000023472	Transcript	upstream_gene_variant	-	-	-	-	-	-	IMPACT=MODIFIER;DISTANCE=4965;STRAND=1
15_48072727_G/A	15:48072727	A	ENSBTAG00000017647	ENSBTAT00000023472	Transcript	upstream_gene_variant	-	-	-	-	-	-	IMPACT=MODIFIER;DISTANCE=4954;STRAND=1
15_48072733_C/T	15:48072733	T	ENSBTAG00000017647	ENSBTAT00000023472	Transcript	upstream_gene_variant	-	-	-	-	-	-	IMPACT=MODIFIER;DISTANCE=4948;STRAND=1
15_48072758_G/A	15:48072758	A	ENSBTAG00000017647	ENSBTAT00000023472	Transcript	upstream_gene_variant	-	-	-	-	-	-	IMPACT=MODIFIER;DISTANCE=4923;STRAND=1
15_48072765_C/T	15:48072765	T	ENSBTAG00000017647	ENSBTAT00000023472	Transcript	upstream_gene_variant	-	-	-	-	-	-	IMPACT=MODIFIER;DISTANCE=4916;STRAND=1
15_48072783_G/C	15:48072783	C	ENSBTAG00000017647	ENSBTAT00000023472	Transcript	upstream_gene_variant	-	-	-	-	-	-	IMPACT=MODIFIER;DISTANCE=4898;STRAND=1
15_48072798_C/T	15:48072798	T	ENSBTAG00000017647	ENSBTAT00000023472	Transcript	upstream_gene_variant	-	-	-	-	-	-	IMPACT=MODIFIER;DISTANCE=4883;STRAND=1
15_48072825_C/T	15:48072825	T	ENSBTAG00000017647	ENSBTAT00000023472	Transcript	upstream_gene_variant	-	-	-	-	-	-	IMPACT=MODIFIER;DISTANCE=4856;STRAND=1
15_48072875_T/C	15:48072875	C	ENSBTAG00000017647	ENSBTAT00000023472	Transcript	upstream_gene_variant	-	-	-	-	-	-	IMPACT=MODIFIER;DISTANCE=4806;STRAND=1
15_48072944_TTGTG/TGTGTGTG/*/TTG/GTGTG/TGTGTG/TGTGTGTGTATGTGTGTG	15:48072944-48072948	TGTGTGTG	ENSBTAG00000017647	ENSBTAT00000023472	Transcript	upstream_gene_variant	-	-	-	-	-	-	IMPACT=MODIFIER;DISTANCE=4733;STRAND=1
15_48072954_G/A	15:48072954	A	ENSBTAG00000017647	ENSBTAT00000023472	Transcript	upstream_gene_variant	-	-	-	-	-	-	IMPACT=MODIFIER;DISTANCE=4727;STRAND=1
15_48072970_G/A	15:48072970	A	ENSBTAG00000017647	ENSBTAT00000023472	Transcript	upstream_gene_variant	-	-	-	-	-	-	IMPACT=MODIFIER;DISTANCE=4711;STRAND=1
15_48072978_A/G	15:48072978	G	ENSBTAG00000017647	ENSBTAT00000023472	Transcript	upstream_gene_variant	-	-	-	-	-	-	IMPACT=MODIFIER;DISTANCE=4703;STRAND=1
15_48072981_C/T	15:48072981	T	ENSBTAG00000017647	ENSBTAT00000023472	Transcript	upstream_gene_variant	-	-	-	-	-	-	IMPACT=MODIFIER;DISTANCE=4700;STRAND=1
15_48073008_C/T	15:48073008	T	ENSBTAG00000017647	ENSBTAT00000023472	Transcript	upstream_gene_variant	-	-	-	-	-	-	IMPACT=MODIFIER;DISTANCE=4673;STRAND=1
15_48073022_C/T	15:48073022	T	ENSBTAG00000017647	ENSBTAT00000023472	Transcript	upstream_gene_variant	-	-	-	-	-	-	IMPACT=MODIFIER;DISTANCE=4659;STRAND=1
15_48073036_C/G	15:48073036	G	ENSBTAG00000017647	ENSBTAT00000023472	Transcript	upstream_gene_variant	-	-	-	-	-	-	IMPACT=MODIFIER;DISTANCE=4645;STRAND=1
15_48073043_C/G	15:48073043	G	ENSBTAG00000017647	ENSBTAT00000023472	Transcript	upstream_gene_variant	-	-	-	-	-	-	IMPACT=MODIFIER;DISTANCE=4638;STRAND=1
15_48073052_C/T	15:48073052	T	ENSBTAG00000017647	ENSBTAT00000023472	Transcript	upstream_gene_variant	-	-	-	-	-	-	IMPACT=MODIFIER;DISTANCE=4629;STRAND=1
15_48073059_G/A	15:48073059	A	ENSBTAG00000017647	ENSBTAT00000023472	Transcript	upstream_gene_variant	-	-	-	-	-	-	IMPACT=MODIFIER;DISTANCE=4622;STRAND=1
15_48073065_G/A	15:48073065	A	ENSBTAG00000017647	ENSBTAT00000023472	Transcript	upstream_gene_variant	-	-	-	-	-	-	IMPACT=MODIFIER;DISTANCE=4616;STRAND=1
15_48073073_T/C	15:48073073	C	ENSBTAG00000017647	ENSBTAT00000023472	Transcript	upstream_gene_variant	-	-	-	-	-	-	IMPACT=MODIFIER;DISTANCE=4608;STRAND=1
15_48073098_T/C	15:48073098	C	ENSBTAG00000017647	ENSBTAT00000023472	Transcript	upstream_gene_variant	-	-	-	-	-	-	IMPACT=MODIFIER;DISTANCE=4583;STRAND=1
15_48073122_T/C	15:48073122	C	ENSBTAG00000017647	ENSBTAT00000023472	Transcript	upstream_gene_variant	-	-	-	-	-	-	IMPACT=MODIFIER;DISTANCE=4559;STRAND=1
15_48073127_C/T	15:48073127	T	ENSBTAG00000017647	ENSBTAT00000023472	Transcript	upstream_gene_variant	-	-	-	-	-	-	IMPACT=MODIFIER;DISTANCE=4554;STRAND=1
15_48073130_T/C	15:48073130	C	ENSBTAG00000017647	ENSBTAT00000023472	Transcript	upstream_gene_variant	-	-	-	-	-	-	IMPACT=MODIFIER;DISTANCE=4551;STRAND=1
15_48073150_G/A	15:48073150	A	ENSBTAG00000017647	ENSBTAT00000023472	Transcript	upstream_gene_variant	-	-	-	-	-	-	IMPACT=MODIFIER;DISTANCE=4531;STRAND=1
15_48073196_T/C	15:48073196	C	ENSBTAG00000017647	ENSBTAT00000023472	Transcript	upstream_gene_variant	-	-	-	-	-	-	IMPACT=MODIFIER;DISTANCE=4485;STRAND=1
15_48073201_G/A	15:48073201	A	ENSBTAG00000017647	ENSBTAT00000023472	Transcript	upstream_gene_variant	-	-	-	-	-	-	IMPACT=MODIFIER;DISTANCE=4480;STRAND=1
15_48073206_G/A	15:48073206	A	ENSBTAG00000017647	ENSBTAT00000023472	Transcript	upstream_gene_variant	-	-	-	-	-	-	IMPACT=MODIFIER;DISTANCE=4475;STRAND=1
15_48075411_G/A	15:48075411	A	ENSBTAG00000017647	ENSBTAT00000023472	Transcript	upstream_gene_variant	-	-	-	-	-	-	IMPACT=MODIFIER;DISTANCE=2270;STRAND=1
15_48075434_A/G	15:48075434	G	ENSBTAG00000017647	ENSBTAT00000023472	Transcript	upstream_gene_variant	-	-	-	-	-	-	IMPACT=MODIFIER;DISTANCE=2247;STRAND=1
15_48075436_C/A	15:48075436	A	ENSBTAG00000017647	ENSBTAT00000023472	Transcript	upstream_gene_variant	-	-	-	-	-	-	IMPACT=MODIFIER;DISTANCE=2245;STRAND=1
15_48075437_A/G	15:48075437	G	ENSBTAG00000017647	ENSBTAT00000023472	Transcript	upstream_gene_variant	-	-	-	-	-	-	IMPACT=MODIFIER;DISTANCE=2244;STRAND=1
15_48075443_G/C	15:48075443	C	ENSBTAG00000017647	ENSBTAT00000023472	Transcript	upstream_gene_variant	-	-	-	-	-	-	IMPACT=MODIFIER;DISTANCE=2238;STRAND=1
15_48075465_A/G	15:48075465	G	ENSBTAG00000017647	ENSBTAT00000023472	Transcript	upstream_gene_variant	-	-	-	-	-	-	IMPACT=MODIFIER;DISTANCE=2216;STRAND=1
15_48075574_G/A	15:48075574	A	ENSBTAG00000017647	ENSBTAT00000023472	Transcript	upstream_gene_variant	-	-	-	-	-	-	IMPACT=MODIFIER;DISTANCE=2107;STRAND=1
15_48076378_CG/C/TG	15:48076378-48076379	C	ENSBTAG00000017647	ENSBTAT00000023472	Transcript	upstream_gene_variant	-	-	-	-	-	-	IMPACT=MODIFIER;DISTANCE=1302;STRAND=1
15_48076951_T/C	15:48076951	C	ENSBTAG00000017647	ENSBTAT00000023472	Transcript	upstream_gene_variant	-	-	-	-	-	-	IMPACT=MODIFIER;DISTANCE=730;STRAND=1
15_48077001_T/G	15:48077001	G	ENSBTAG00000017647	ENSBTAT00000023472	Transcript	upstream_gene_variant	-	-	-	-	-	-	IMPACT=MODIFIER;DISTANCE=680;STRAND=1
15_48077020_A/G	15:48077020	G	ENSBTAG00000017647	ENSBTAT00000023472	Transcript	upstream_gene_variant	-	-	-	-	-	-	IMPACT=MODIFIER;DISTANCE=661;STRAND=1
15_48077039_C/A	15:48077039	A	ENSBTAG00000017647	ENSBTAT00000023472	Transcript	upstream_gene_variant	-	-	-	-	-	-	IMPACT=MODIFIER;DISTANCE=642;STRAND=1
15_48077040_A/G	15:48077040	G	ENSBTAG00000017647	ENSBTAT00000023472	Transcript	upstream_gene_variant	-	-	-	-	-	-	IMPACT=MODIFIER;DISTANCE=641;STRAND=1
15_48077055_C/G/T	15:48077055	G	ENSBTAG00000017647	ENSBTAT00000023472	Transcript	upstream_gene_variant	-	-	-	-	-	-	IMPACT=MODIFIER;DISTANCE=626;STRAND=1
15_48077064_A/G	15:48077064	G	ENSBTAG00000017647	ENSBTAT00000023472	Transcript	upstream_gene_variant	-	-	-	-	-	-	IMPACT=MODIFIER;DISTANCE=617;STRAND=1
15_48077108_G/A	15:48077108	A	ENSBTAG00000017647	ENSBTAT00000023472	Transcript	upstream_gene_variant	-	-	-	-	-	-	IMPACT=MODIFIER;DISTANCE=573;STRAND=1
15_48077123_G/A	15:48077123	A	ENSBTAG00000017647	ENSBTAT00000023472	Transcript	upstream_gene_variant	-	-	-	-	-	-	IMPACT=MODIFIER;DISTANCE=558;STRAND=1
15_48077148_A/*/T	15:48077148	T	ENSBTAG00000017647	ENSBTAT00000023472	Transcript	upstream_gene_variant	-	-	-	-	-	-	IMPACT=MODIFIER;DISTANCE=533;STRAND=1
15_48077240_A/G	15:48077240	G	ENSBTAG00000017647	ENSBTAT00000023472	Transcript	upstream_gene_variant	-	-	-	-	-	-	IMPACT=MODIFIER;DISTANCE=441;STRAND=1
15_48077242_A/T	15:48077242	T	ENSBTAG00000017647	ENSBTAT00000023472	Transcript	upstream_gene_variant	-	-	-	-	-	-	IMPACT=MODIFIER;DISTANCE=439;STRAND=1
15_48077282_C/T	15:48077282	T	ENSBTAG00000017647	ENSBTAT00000023472	Transcript	upstream_gene_variant	-	-	-	-	-	-	IMPACT=MODIFIER;DISTANCE=399;STRAND=1
15_48077317_T/C	15:48077317	C	ENSBTAG00000017647	ENSBTAT00000023472	Transcript	upstream_gene_variant	-	-	-	-	-	-	IMPACT=MODIFIER;DISTANCE=364;STRAND=1
15_48077339_G/A	15:48077339	A	ENSBTAG00000017647	ENSBTAT00000023472	Transcript	upstream_gene_variant	-	-	-	-	-	-	IMPACT=MODIFIER;DISTANCE=342;STRAND=1
15_48077343_G/A	15:48077343	A	ENSBTAG00000017647	ENSBTAT00000023472	Transcript	upstream_gene_variant	-	-	-	-	-	-	IMPACT=MODIFIER;DISTANCE=338;STRAND=1
15_48077344_G/A	15:48077344	A	ENSBTAG00000017647	ENSBTAT00000023472	Transcript	upstream_gene_variant	-	-	-	-	-	-	IMPACT=MODIFIER;DISTANCE=337;STRAND=1
15_48077350_T/C	15:48077350	C	ENSBTAG00000017647	ENSBTAT00000023472	Transcript	upstream_gene_variant	-	-	-	-	-	-	IMPACT=MODIFIER;DISTANCE=331;STRAND=1
15_48077384_G/C	15:48077384	C	ENSBTAG00000017647	ENSBTAT00000023472	Transcript	upstream_gene_variant	-	-	-	-	-	-	IMPACT=MODIFIER;DISTANCE=297;STRAND=1
15_48077389_A/G	15:48077389	G	ENSBTAG00000017647	ENSBTAT00000023472	Transcript	upstream_gene_variant	-	-	-	-	-	-	IMPACT=MODIFIER;DISTANCE=292;STRAND=1
15_48077405_A/G	15:48077405	G	ENSBTAG00000017647	ENSBTAT00000023472	Transcript	upstream_gene_variant	-	-	-	-	-	-	IMPACT=MODIFIER;DISTANCE=276;STRAND=1
15_48077492_C/T	15:48077492	T	ENSBTAG00000017647	ENSBTAT00000023472	Transcript	upstream_gene_variant	-	-	-	-	-	-	IMPACT=MODIFIER;DISTANCE=189;STRAND=1
15_48077516_T/C	15:48077516	C	ENSBTAG00000017647	ENSBTAT00000023472	Transcript	upstream_gene_variant	-	-	-	-	-	-	IMPACT=MODIFIER;DISTANCE=165;STRAND=1
15_48077550_G/T	15:48077550	T	ENSBTAG00000017647	ENSBTAT00000023472	Transcript	upstream_gene_variant	-	-	-	-	-	-	IMPACT=MODIFIER;DISTANCE=131;STRAND=1
15_48077601_C/T	15:48077601	T	ENSBTAG00000017647	ENSBTAT00000023472	Transcript	upstream_gene_variant	-	-	-	-	-	-	IMPACT=MODIFIER;DISTANCE=80;STRAND=1
15_48077632_A/T	15:48077632	T	ENSBTAG00000017647	ENSBTAT00000023472	Transcript	upstream_gene_variant	-	-	-	-	-	-	IMPACT=MODIFIER;DISTANCE=49;STRAND=1
15_48077758_G/A	15:48077758	A	ENSBTAG00000017647	ENSBTAT00000023472	Transcript	synonymous_variant	78	78	26	V	gtG/gtA	-	IMPACT=LOW;STRAND=1;HGVSc=ENSBTAT00000023472.4:c.78G>A;HGVSp=ENSBTAP00000023472.4:p.Val26%3D
15_48077817_G/A	15:48077817	A	ENSBTAG00000017647	ENSBTAT00000023472	Transcript	missense_variant	137	137	46	R/H	cGc/cAc	-	IMPACT=MODERATE;STRAND=1;HGVSc=ENSBTAT00000023472.4:c.137G>A;HGVSp=ENSBTAP00000023472.4:p.Arg46His
15_48077830_A/G	15:48077830	G	ENSBTAG00000017647	ENSBTAT00000023472	Transcript	synonymous_variant	150	150	50	K	aaA/aaG	-	IMPACT=LOW;STRAND=1;HGVSc=ENSBTAT00000023472.4:c.150A>G;HGVSp=ENSBTAP00000023472.4:p.Lys50%3D
15_48077921_A/C	15:48077921	C	ENSBTAG00000017647	ENSBTAT00000023472	Transcript	synonymous_variant	241	241	81	R	Aga/Cga	-	IMPACT=LOW;STRAND=1;HGVSc=ENSBTAT00000023472.4:c.241A>C;HGVSp=ENSBTAP00000023472.4:p.Arg81%3D
15_48077967_G/A	15:48077967	A	ENSBTAG00000017647	ENSBTAT00000023472	Transcript	missense_variant	287	287	96	R/H	cGt/cAt	-	IMPACT=MODERATE;STRAND=1;HGVSc=ENSBTAT00000023472.4:c.287G>A;HGVSp=ENSBTAP00000023472.4:p.Arg96His
15_48078030_A/G	15:48078030	G	ENSBTAG00000017647	ENSBTAT00000023472	Transcript	missense_variant	350	350	117	H/R	cAt/cGt	-	IMPACT=MODERATE;STRAND=1;HGVSc=ENSBTAT00000023472.4:c.350A>G;HGVSp=ENSBTAP00000023472.4:p.His117Arg
15_48078205_G/A	15:48078205	A	ENSBTAG00000017647	ENSBTAT00000023472	Transcript	synonymous_variant	525	525	175	E	gaG/gaA	-	IMPACT=LOW;STRAND=1;HGVSc=ENSBTAT00000023472.4:c.525G>A;HGVSp=ENSBTAP00000023472.4:p.Glu175%3D
15_48078265_A/C	15:48078265	C	ENSBTAG00000017647	ENSBTAT00000023472	Transcript	synonymous_variant	585	585	195	P	ccA/ccC	-	IMPACT=LOW;STRAND=1;HGVSc=ENSBTAT00000023472.4:c.585A>C;HGVSp=ENSBTAP00000023472.4:p.Pro195%3D
15_48078298_G/A	15:48078298	A	ENSBTAG00000017647	ENSBTAT00000023472	Transcript	synonymous_variant	618	618	206	P	ccG/ccA	-	IMPACT=LOW;STRAND=1;HGVSc=ENSBTAT00000023472.4:c.618G>A;HGVSp=ENSBTAP00000023472.4:p.Pro206%3D
15_48078507_T/C	15:48078507	C	ENSBTAG00000017647	ENSBTAT00000023472	Transcript	missense_variant	827	827	276	I/T	aTc/aCc	-	IMPACT=MODERATE;STRAND=1;HGVSc=ENSBTAT00000023472.4:c.827T>C;HGVSp=ENSBTAP00000023472.4:p.Ile276Thr
15_48078563_A/C	15:48078563	C	ENSBTAG00000017647	ENSBTAT00000023472	Transcript	missense_variant	883	883	295	S/R	Agt/Cgt	-	IMPACT=MODERATE;STRAND=1;HGVSc=ENSBTAT00000023472.4:c.883A>C;HGVSp=ENSBTAP00000023472.4:p.Ser295Arg
15_48078633_T/A	15:48078633	A	ENSBTAG00000017647	ENSBTAT00000023472	Transcript	missense_variant	953	953	318	L/Q	cTa/cAa	-	IMPACT=MODERATE;STRAND=1;HGVSc=ENSBTAT00000023472.4:c.953T>A;HGVSp=ENSBTAP00000023472.4:p.Leu318Gln
15_48078701_C/G	15:48078701	G	ENSBTAG00000017647	ENSBTAT00000023472	Transcript	missense_variant	1021	1021	341	P/A	Cca/Gca	-	IMPACT=MODERATE;STRAND=1;HGVSc=ENSBTAT00000023472.4:c.1021C>G;HGVSp=ENSBTAP00000023472.4:p.Pro341Ala
15_48078755_T/C	15:48078755	C	ENSBTAG00000017647	ENSBTAT00000023472	Transcript	synonymous_variant	1075	1075	359	L	Ttg/Ctg	-	IMPACT=LOW;STRAND=1;HGVSc=ENSBTAT00000023472.4:c.1075T>C;HGVSp=ENSBTAP00000023472.4:p.Leu359%3D
15_48078784_G/A	15:48078784	A	ENSBTAG00000017647	ENSBTAT00000023472	Transcript	synonymous_variant	1104	1104	368	Q	caG/caA	-	IMPACT=LOW;STRAND=1;HGVSc=ENSBTAT00000023472.4:c.1104G>A;HGVSp=ENSBTAP00000023472.4:p.Gln368%3D
15_48078835_C/T	15:48078835	T	ENSBTAG00000017647	ENSBTAT00000023472	Transcript	synonymous_variant	1155	1155	385	L	ctC/ctT	-	IMPACT=LOW;STRAND=1;HGVSc=ENSBTAT00000023472.4:c.1155C>T;HGVSp=ENSBTAP00000023472.4:p.Leu385%3D
15_48078871_A/G	15:48078871	G	ENSBTAG00000017647	ENSBTAT00000023472	Transcript	missense_variant	1191	1191	397	I/M	atA/atG	-	IMPACT=MODERATE;STRAND=1;HGVSc=ENSBTAT00000023472.4:c.1191A>G;HGVSp=ENSBTAP00000023472.4:p.Ile397Met
15_48078877_G/A	15:48078877	A	ENSBTAG00000017647	ENSBTAT00000023472	Transcript	synonymous_variant	1197	1197	399	K	aaG/aaA	-	IMPACT=LOW;STRAND=1;HGVSc=ENSBTAT00000023472.4:c.1197G>A;HGVSp=ENSBTAP00000023472.4:p.Lys399%3D
15_48078915_G/T	15:48078915	T	ENSBTAG00000017647	ENSBTAT00000023472	Transcript	missense_variant	1235	1235	412	G/V	gGa/gTa	-	IMPACT=MODERATE;STRAND=1;HGVSc=ENSBTAT00000023472.4:c.1235G>T;HGVSp=ENSBTAP00000023472.4:p.Gly412Val
15_48078976_C/T	15:48078976	T	ENSBTAG00000017647	ENSBTAT00000023472	Transcript	synonymous_variant	1296	1296	432	G	ggC/ggT	-	IMPACT=LOW;STRAND=1;HGVSc=ENSBTAT00000023472.4:c.1296C>T;HGVSp=ENSBTAP00000023472.4:p.Gly432%3D
15_48078977_G/A	15:48078977	A	ENSBTAG00000017647	ENSBTAT00000023472	Transcript	missense_variant	1297	1297	433	G/R	Gga/Aga	-	IMPACT=MODERATE;STRAND=1;HGVSc=ENSBTAT00000023472.4:c.1297G>A;HGVSp=ENSBTAP00000023472.4:p.Gly433Arg
15_48079025_C/T	15:48079025	T	ENSBTAG00000017647	ENSBTAT00000023472	Transcript	missense_variant	1345	1345	449	L/F	Ctt/Ttt	-	IMPACT=MODERATE;STRAND=1;HGVSc=ENSBTAT00000023472.4:c.1345C>T;HGVSp=ENSBTAP00000023472.4:p.Leu449Phe
15_48079081_G/A	15:48079081	A	ENSBTAG00000017647	ENSBTAT00000023472	Transcript	synonymous_variant	1401	1401	467	S	tcG/tcA	-	IMPACT=LOW;STRAND=1;HGVSc=ENSBTAT00000023472.4:c.1401G>A;HGVSp=ENSBTAP00000023472.4:p.Ser467%3D
15_48079097_G/A	15:48079097	A	ENSBTAG00000017647	ENSBTAT00000023472	Transcript	missense_variant	1417	1417	473	A/T	Gct/Act	-	IMPACT=MODERATE;STRAND=1;HGVSc=ENSBTAT00000023472.4:c.1417G>A;HGVSp=ENSBTAP00000023472.4:p.Ala473Thr
15_48079144_C/A	15:48079144	A	ENSBTAG00000017647	ENSBTAT00000023472	Transcript	synonymous_variant	1464	1464	488	G	ggC/ggA	-	IMPACT=LOW;STRAND=1;HGVSc=ENSBTAT00000023472.4:c.1464C>A;HGVSp=ENSBTAP00000023472.4:p.Gly488%3D
15_48079195_C/T	15:48079195	T	ENSBTAG00000017647	ENSBTAT00000023472	Transcript	synonymous_variant	1515	1515	505	D	gaC/gaT	-	IMPACT=LOW;STRAND=1;HGVSc=ENSBTAT00000023472.4:c.1515C>T;HGVSp=ENSBTAP00000023472.4:p.Asp505%3D
15_48079239_A/G	15:48079239	G	ENSBTAG00000017647	ENSBTAT00000023472	Transcript	stop_lost	1559	1559	520	*/W	tAg/tGg	-	IMPACT=HIGH;STRAND=1;HGVSc=ENSBTAT00000023472.4:c.1559A>G;HGVSp=ENSBTAP00000023472.4:p.Ter520TrpextTer?
15_48079241_G/A	15:48079241	A	ENSBTAG00000017647	ENSBTAT00000023472	Transcript	downstream_gene_variant	-	-	-	-	-	-	IMPACT=MODIFIER;DISTANCE=1;STRAND=1
15_48079253_G/A	15:48079253	A	ENSBTAG00000017647	ENSBTAT00000023472	Transcript	downstream_gene_variant	-	-	-	-	-	-	IMPACT=MODIFIER;DISTANCE=13;STRAND=1
15_48079285_G/C	15:48079285	C	ENSBTAG00000017647	ENSBTAT00000023472	Transcript	downstream_gene_variant	-	-	-	-	-	-	IMPACT=MODIFIER;DISTANCE=45;STRAND=1
15_48079286_G/A	15:48079286	A	ENSBTAG00000017647	ENSBTAT00000023472	Transcript	downstream_gene_variant	-	-	-	-	-	-	IMPACT=MODIFIER;DISTANCE=46;STRAND=1
15_48079309_G/T	15:48079309	T	ENSBTAG00000017647	ENSBTAT00000023472	Transcript	downstream_gene_variant	-	-	-	-	-	-	IMPACT=MODIFIER;DISTANCE=69;STRAND=1
15_48079363_T/C	15:48079363	C	ENSBTAG00000017647	ENSBTAT00000023472	Transcript	downstream_gene_variant	-	-	-	-	-	-	IMPACT=MODIFIER;DISTANCE=123;STRAND=1
15_48079380_C/T	15:48079380	T	ENSBTAG00000017647	ENSBTAT00000023472	Transcript	downstream_gene_variant	-	-	-	-	-	-	IMPACT=MODIFIER;DISTANCE=140;STRAND=1
15_48079394_T/G	15:48079394	G	ENSBTAG00000017647	ENSBTAT00000023472	Transcript	downstream_gene_variant	-	-	-	-	-	-	IMPACT=MODIFIER;DISTANCE=154;STRAND=1
15_48079395_C/T	15:48079395	T	ENSBTAG00000017647	ENSBTAT00000023472	Transcript	downstream_gene_variant	-	-	-	-	-	-	IMPACT=MODIFIER;DISTANCE=155;STRAND=1
15_48079413_C/T	15:48079413	T	ENSBTAG00000017647	ENSBTAT00000023472	Transcript	downstream_gene_variant	-	-	-	-	-	-	IMPACT=MODIFIER;DISTANCE=173;STRAND=1
15_48079477_T/C	15:48079477	C	ENSBTAG00000017647	ENSBTAT00000023472	Transcript	downstream_gene_variant	-	-	-	-	-	-	IMPACT=MODIFIER;DISTANCE=237;STRAND=1
15_48079478_G/A	15:48079478	A	ENSBTAG00000017647	ENSBTAT00000023472	Transcript	downstream_gene_variant	-	-	-	-	-	-	IMPACT=MODIFIER;DISTANCE=238;STRAND=1
15_48079484_T/C	15:48079484	C	ENSBTAG00000017647	ENSBTAT00000023472	Transcript	downstream_gene_variant	-	-	-	-	-	-	IMPACT=MODIFIER;DISTANCE=244;STRAND=1
15_48079545_G/T	15:48079545	T	ENSBTAG00000017647	ENSBTAT00000023472	Transcript	downstream_gene_variant	-	-	-	-	-	-	IMPACT=MODIFIER;DISTANCE=305;STRAND=1
15_48079603_T/C	15:48079603	C	ENSBTAG00000017647	ENSBTAT00000023472	Transcript	downstream_gene_variant	-	-	-	-	-	-	IMPACT=MODIFIER;DISTANCE=363;STRAND=1
15_48079626_C/T	15:48079626	T	ENSBTAG00000017647	ENSBTAT00000023472	Transcript	downstream_gene_variant	-	-	-	-	-	-	IMPACT=MODIFIER;DISTANCE=386;STRAND=1
15_48079641_G/A	15:48079641	A	ENSBTAG00000017647	ENSBTAT00000023472	Transcript	downstream_gene_variant	-	-	-	-	-	-	IMPACT=MODIFIER;DISTANCE=401;STRAND=1
15_48079646_T/C	15:48079646	C	ENSBTAG00000017647	ENSBTAT00000023472	Transcript	downstream_gene_variant	-	-	-	-	-	-	IMPACT=MODIFIER;DISTANCE=406;STRAND=1
15_48079713_C/T	15:48079713	T	ENSBTAG00000017647	ENSBTAT00000023472	Transcript	downstream_gene_variant	-	-	-	-	-	-	IMPACT=MODIFIER;DISTANCE=473;STRAND=1
15_48079714_T/C	15:48079714	C	ENSBTAG00000017647	ENSBTAT00000023472	Transcript	downstream_gene_variant	-	-	-	-	-	-	IMPACT=MODIFIER;DISTANCE=474;STRAND=1
15_48079727_A/G	15:48079727	G	ENSBTAG00000017647	ENSBTAT00000023472	Transcript	downstream_gene_variant	-	-	-	-	-	-	IMPACT=MODIFIER;DISTANCE=487;STRAND=1
15_48079824_A/G	15:48079824	G	ENSBTAG00000017647	ENSBTAT00000023472	Transcript	downstream_gene_variant	-	-	-	-	-	-	IMPACT=MODIFIER;DISTANCE=584;STRAND=1
15_48079851_A/G	15:48079851	G	ENSBTAG00000017647	ENSBTAT00000023472	Transcript	downstream_gene_variant	-	-	-	-	-	-	IMPACT=MODIFIER;DISTANCE=611;STRAND=1
15_48079857_C/G	15:48079857	G	ENSBTAG00000017647	ENSBTAT00000023472	Transcript	downstream_gene_variant	-	-	-	-	-	-	IMPACT=MODIFIER;DISTANCE=617;STRAND=1
15_48079884_A/G	15:48079884	G	ENSBTAG00000017647	ENSBTAT00000023472	Transcript	downstream_gene_variant	-	-	-	-	-	-	IMPACT=MODIFIER;DISTANCE=644;STRAND=1
15_48079995_T/C	15:48079995	C	ENSBTAG00000017647	ENSBTAT00000023472	Transcript	downstream_gene_variant	-	-	-	-	-	-	IMPACT=MODIFIER;DISTANCE=755;STRAND=1
15_48080012_A/G	15:48080012	G	ENSBTAG00000017647	ENSBTAT00000023472	Transcript	downstream_gene_variant	-	-	-	-	-	-	IMPACT=MODIFIER;DISTANCE=772;STRAND=1
15_48080013_G/A	15:48080013	A	ENSBTAG00000017647	ENSBTAT00000023472	Transcript	downstream_gene_variant	-	-	-	-	-	-	IMPACT=MODIFIER;DISTANCE=773;STRAND=1
15_48080066_C/T	15:48080066	T	ENSBTAG00000017647	ENSBTAT00000023472	Transcript	downstream_gene_variant	-	-	-	-	-	-	IMPACT=MODIFIER;DISTANCE=826;STRAND=1
15_48080094_C/G	15:48080094	G	ENSBTAG00000017647	ENSBTAT00000023472	Transcript	downstream_gene_variant	-	-	-	-	-	-	IMPACT=MODIFIER;DISTANCE=854;STRAND=1
15_48080138_G/A	15:48080138	A	ENSBTAG00000017647	ENSBTAT00000023472	Transcript	downstream_gene_variant	-	-	-	-	-	-	IMPACT=MODIFIER;DISTANCE=898;STRAND=1
15_48080144_A/G	15:48080144	G	ENSBTAG00000017647	ENSBTAT00000023472	Transcript	downstream_gene_variant	-	-	-	-	-	-	IMPACT=MODIFIER;DISTANCE=904;STRAND=1
15_48080178_G/T	15:48080178	T	ENSBTAG00000017647	ENSBTAT00000023472	Transcript	downstream_gene_variant	-	-	-	-	-	-	IMPACT=MODIFIER;DISTANCE=938;STRAND=1
15_48080182_C/T	15:48080182	T	ENSBTAG00000017647	ENSBTAT00000023472	Transcript	downstream_gene_variant	-	-	-	-	-	-	IMPACT=MODIFIER;DISTANCE=942;STRAND=1
15_48080193_C/T	15:48080193	T	ENSBTAG00000017647	ENSBTAT00000023472	Transcript	downstream_gene_variant	-	-	-	-	-	-	IMPACT=MODIFIER;DISTANCE=953;STRAND=1
15_48080194_G/A	15:48080194	A	ENSBTAG00000017647	ENSBTAT00000023472	Transcript	downstream_gene_variant	-	-	-	-	-	-	IMPACT=MODIFIER;DISTANCE=954;STRAND=1
15_48080201_T/G	15:48080201	G	ENSBTAG00000017647	ENSBTAT00000023472	Transcript	downstream_gene_variant	-	-	-	-	-	-	IMPACT=MODIFIER;DISTANCE=961;STRAND=1
15_48080237_G/A	15:48080237	A	ENSBTAG00000017647	ENSBTAT00000023472	Transcript	downstream_gene_variant	-	-	-	-	-	-	IMPACT=MODIFIER;DISTANCE=997;STRAND=1
15_48080249_A/G	15:48080249	G	ENSBTAG00000017647	ENSBTAT00000023472	Transcript	downstream_gene_variant	-	-	-	-	-	-	IMPACT=MODIFIER;DISTANCE=1009;STRAND=1
15_48080250_T/C	15:48080250	C	ENSBTAG00000017647	ENSBTAT00000023472	Transcript	downstream_gene_variant	-	-	-	-	-	-	IMPACT=MODIFIER;DISTANCE=1010;STRAND=1
15_48080279_T/G	15:48080279	G	ENSBTAG00000017647	ENSBTAT00000023472	Transcript	downstream_gene_variant	-	-	-	-	-	-	IMPACT=MODIFIER;DISTANCE=1039;STRAND=1
15_48080356_G/A	15:48080356	A	ENSBTAG00000017647	ENSBTAT00000023472	Transcript	downstream_gene_variant	-	-	-	-	-	-	IMPACT=MODIFIER;DISTANCE=1116;STRAND=1
15_48080381_C/T	15:48080381	T	ENSBTAG00000017647	ENSBTAT00000023472	Transcript	downstream_gene_variant	-	-	-	-	-	-	IMPACT=MODIFIER;DISTANCE=1141;STRAND=1
15_48080401_T/A	15:48080401	A	ENSBTAG00000017647	ENSBTAT00000023472	Transcript	downstream_gene_variant	-	-	-	-	-	-	IMPACT=MODIFIER;DISTANCE=1161;STRAND=1
15_48080451_T/C	15:48080451	C	ENSBTAG00000017647	ENSBTAT00000023472	Transcript	downstream_gene_variant	-	-	-	-	-	-	IMPACT=MODIFIER;DISTANCE=1211;STRAND=1
15_48080541_C/T	15:48080541	T	ENSBTAG00000017647	ENSBTAT00000023472	Transcript	downstream_gene_variant	-	-	-	-	-	-	IMPACT=MODIFIER;DISTANCE=1301;STRAND=1
15_48080575_A/T	15:48080575	T	ENSBTAG00000017647	ENSBTAT00000023472	Transcript	downstream_gene_variant	-	-	-	-	-	-	IMPACT=MODIFIER;DISTANCE=1335;STRAND=1
15_48080609_C/T	15:48080609	T	ENSBTAG00000017647	ENSBTAT00000023472	Transcript	downstream_gene_variant	-	-	-	-	-	-	IMPACT=MODIFIER;DISTANCE=1369;STRAND=1
15_48080648_A/G	15:48080648	G	ENSBTAG00000017647	ENSBTAT00000023472	Transcript	downstream_gene_variant	-	-	-	-	-	-	IMPACT=MODIFIER;DISTANCE=1408;STRAND=1
15_48080807_T/C	15:48080807	C	ENSBTAG00000017647	ENSBTAT00000023472	Transcript	downstream_gene_variant	-	-	-	-	-	-	IMPACT=MODIFIER;DISTANCE=1567;STRAND=1
15_48080810_C/T	15:48080810	T	ENSBTAG00000017647	ENSBTAT00000023472	Transcript	downstream_gene_variant	-	-	-	-	-	-	IMPACT=MODIFIER;DISTANCE=1570;STRAND=1
15_48080814_G/T	15:48080814	T	ENSBTAG00000017647	ENSBTAT00000023472	Transcript	downstream_gene_variant	-	-	-	-	-	-	IMPACT=MODIFIER;DISTANCE=1574;STRAND=1
15_48080849_T/A	15:48080849	A	ENSBTAG00000017647	ENSBTAT00000023472	Transcript	downstream_gene_variant	-	-	-	-	-	-	IMPACT=MODIFIER;DISTANCE=1609;STRAND=1
15_48080931_T/C	15:48080931	C	ENSBTAG00000017647	ENSBTAT00000023472	Transcript	downstream_gene_variant	-	-	-	-	-	-	IMPACT=MODIFIER;DISTANCE=1691;STRAND=1
15_48080953_G/A	15:48080953	A	ENSBTAG00000017647	ENSBTAT00000023472	Transcript	downstream_gene_variant	-	-	-	-	-	-	IMPACT=MODIFIER;DISTANCE=1713;STRAND=1
15_48080994_G/A	15:48080994	A	ENSBTAG00000017647	ENSBTAT00000023472	Transcript	downstream_gene_variant	-	-	-	-	-	-	IMPACT=MODIFIER;DISTANCE=1754;STRAND=1
15_48081001_G/A	15:48081001	A	ENSBTAG00000017647	ENSBTAT00000023472	Transcript	downstream_gene_variant	-	-	-	-	-	-	IMPACT=MODIFIER;DISTANCE=1761;STRAND=1
15_48081021_G/A	15:48081021	A	ENSBTAG00000017647	ENSBTAT00000023472	Transcript	downstream_gene_variant	-	-	-	-	-	-	IMPACT=MODIFIER;DISTANCE=1781;STRAND=1
15_48081127_T/C	15:48081127	C	ENSBTAG00000017647	ENSBTAT00000023472	Transcript	downstream_gene_variant	-	-	-	-	-	-	IMPACT=MODIFIER;DISTANCE=1887;STRAND=1
15_48081130_C/T	15:48081130	T	ENSBTAG00000017647	ENSBTAT00000023472	Transcript	downstream_gene_variant	-	-	-	-	-	-	IMPACT=MODIFIER;DISTANCE=1890;STRAND=1
15_48081152_G/T	15:48081152	T	ENSBTAG00000017647	ENSBTAT00000023472	Transcript	downstream_gene_variant	-	-	-	-	-	-	IMPACT=MODIFIER;DISTANCE=1912;STRAND=1
15_48081155_T/C	15:48081155	C	ENSBTAG00000017647	ENSBTAT00000023472	Transcript	downstream_gene_variant	-	-	-	-	-	-	IMPACT=MODIFIER;DISTANCE=1915;STRAND=1
15_48081157_G/A	15:48081157	A	ENSBTAG00000017647	ENSBTAT00000023472	Transcript	downstream_gene_variant	-	-	-	-	-	-	IMPACT=MODIFIER;DISTANCE=1917;STRAND=1
15_48081169_G/A	15:48081169	A	ENSBTAG00000017647	ENSBTAT00000023472	Transcript	downstream_gene_variant	-	-	-	-	-	-	IMPACT=MODIFIER;DISTANCE=1929;STRAND=1
15_48081211_G/A	15:48081211	A	ENSBTAG00000017647	ENSBTAT00000023472	Transcript	downstream_gene_variant	-	-	-	-	-	-	IMPACT=MODIFIER;DISTANCE=1971;STRAND=1
15_48081226_C/T	15:48081226	T	ENSBTAG00000017647	ENSBTAT00000023472	Transcript	downstream_gene_variant	-	-	-	-	-	-	IMPACT=MODIFIER;DISTANCE=1986;STRAND=1
15_48081318_A/G	15:48081318	G	ENSBTAG00000017647	ENSBTAT00000023472	Transcript	downstream_gene_variant	-	-	-	-	-	-	IMPACT=MODIFIER;DISTANCE=2078;STRAND=1
15_48081409_A/G	15:48081409	G	ENSBTAG00000017647	ENSBTAT00000023472	Transcript	downstream_gene_variant	-	-	-	-	-	-	IMPACT=MODIFIER;DISTANCE=2169;STRAND=1
15_48081438_T/G	15:48081438	G	ENSBTAG00000017647	ENSBTAT00000023472	Transcript	downstream_gene_variant	-	-	-	-	-	-	IMPACT=MODIFIER;DISTANCE=2198;STRAND=1
15_48081571_A/T	15:48081571	T	ENSBTAG00000017647	ENSBTAT00000023472	Transcript	downstream_gene_variant	-	-	-	-	-	-	IMPACT=MODIFIER;DISTANCE=2331;STRAND=1
15_48081587_C/T	15:48081587	T	ENSBTAG00000017647	ENSBTAT00000023472	Transcript	downstream_gene_variant	-	-	-	-	-	-	IMPACT=MODIFIER;DISTANCE=2347;STRAND=1
15_48081598_G/A	15:48081598	A	ENSBTAG00000017647	ENSBTAT00000023472	Transcript	downstream_gene_variant	-	-	-	-	-	-	IMPACT=MODIFIER;DISTANCE=2358;STRAND=1
15_48081662_T/C	15:48081662	C	ENSBTAG00000017647	ENSBTAT00000023472	Transcript	downstream_gene_variant	-	-	-	-	-	-	IMPACT=MODIFIER;DISTANCE=2422;STRAND=1
15_48081678_G/C	15:48081678	C	ENSBTAG00000017647	ENSBTAT00000023472	Transcript	downstream_gene_variant	-	-	-	-	-	-	IMPACT=MODIFIER;DISTANCE=2438;STRAND=1
15_48081701_A/G	15:48081701	G	ENSBTAG00000017647	ENSBTAT00000023472	Transcript	downstream_gene_variant	-	-	-	-	-	-	IMPACT=MODIFIER;DISTANCE=2461;STRAND=1
15_48081745_G/T/C	15:48081745	T	ENSBTAG00000017647	ENSBTAT00000023472	Transcript	downstream_gene_variant	-	-	-	-	-	-	IMPACT=MODIFIER;DISTANCE=2505;STRAND=1
15_48081766_G/A	15:48081766	A	ENSBTAG00000017647	ENSBTAT00000023472	Transcript	downstream_gene_variant	-	-	-	-	-	-	IMPACT=MODIFIER;DISTANCE=2526;STRAND=1
15_48081932_G/A	15:48081932	A	ENSBTAG00000017647	ENSBTAT00000023472	Transcript	downstream_gene_variant	-	-	-	-	-	-	IMPACT=MODIFIER;DISTANCE=2692;STRAND=1
15_48082099_A/G	15:48082099	G	ENSBTAG00000017647	ENSBTAT00000023472	Transcript	downstream_gene_variant	-	-	-	-	-	-	IMPACT=MODIFIER;DISTANCE=2859;STRAND=1
15_48082115_T/A	15:48082115	A	ENSBTAG00000017647	ENSBTAT00000023472	Transcript	downstream_gene_variant	-	-	-	-	-	-	IMPACT=MODIFIER;DISTANCE=2875;STRAND=1
15_48082147_G/T	15:48082147	T	ENSBTAG00000017647	ENSBTAT00000023472	Transcript	downstream_gene_variant	-	-	-	-	-	-	IMPACT=MODIFIER;DISTANCE=2907;STRAND=1
15_48082162_T/C	15:48082162	C	ENSBTAG00000017647	ENSBTAT00000023472	Transcript	downstream_gene_variant	-	-	-	-	-	-	IMPACT=MODIFIER;DISTANCE=2922;STRAND=1
15_48082211_G/A	15:48082211	A	ENSBTAG00000017647	ENSBTAT00000023472	Transcript	downstream_gene_variant	-	-	-	-	-	-	IMPACT=MODIFIER;DISTANCE=2971;STRAND=1
15_48082241_G/C	15:48082241	C	ENSBTAG00000017647	ENSBTAT00000023472	Transcript	downstream_gene_variant	-	-	-	-	-	-	IMPACT=MODIFIER;DISTANCE=3001;STRAND=1
15_48082266_T/C	15:48082266	C	ENSBTAG00000017647	ENSBTAT00000023472	Transcript	downstream_gene_variant	-	-	-	-	-	-	IMPACT=MODIFIER;DISTANCE=3026;STRAND=1
15_48082267_T/C	15:48082267	C	ENSBTAG00000017647	ENSBTAT00000023472	Transcript	downstream_gene_variant	-	-	-	-	-	-	IMPACT=MODIFIER;DISTANCE=3027;STRAND=1
15_48082409_G/A	15:48082409	A	ENSBTAG00000017647	ENSBTAT00000023472	Transcript	downstream_gene_variant	-	-	-	-	-	-	IMPACT=MODIFIER;DISTANCE=3169;STRAND=1
15_48082431_G/A	15:48082431	A	ENSBTAG00000017647	ENSBTAT00000023472	Transcript	downstream_gene_variant	-	-	-	-	-	-	IMPACT=MODIFIER;DISTANCE=3191;STRAND=1
15_48082463_C/T	15:48082463	T	ENSBTAG00000017647	ENSBTAT00000023472	Transcript	downstream_gene_variant	-	-	-	-	-	-	IMPACT=MODIFIER;DISTANCE=3223;STRAND=1
15_48082506_C/T	15:48082506	T	ENSBTAG00000017647	ENSBTAT00000023472	Transcript	downstream_gene_variant	-	-	-	-	-	-	IMPACT=MODIFIER;DISTANCE=3266;STRAND=1
15_48082518_C/T	15:48082518	T	ENSBTAG00000017647	ENSBTAT00000023472	Transcript	downstream_gene_variant	-	-	-	-	-	-	IMPACT=MODIFIER;DISTANCE=3278;STRAND=1
15_48082550_A/G	15:48082550	G	ENSBTAG00000017647	ENSBTAT00000023472	Transcript	downstream_gene_variant	-	-	-	-	-	-	IMPACT=MODIFIER;DISTANCE=3310;STRAND=1
15_48082585_T/A	15:48082585	A	ENSBTAG00000017647	ENSBTAT00000023472	Transcript	downstream_gene_variant	-	-	-	-	-	-	IMPACT=MODIFIER;DISTANCE=3345;STRAND=1
15_48082606_G/A	15:48082606	A	ENSBTAG00000017647	ENSBTAT00000023472	Transcript	downstream_gene_variant	-	-	-	-	-	-	IMPACT=MODIFIER;DISTANCE=3366;STRAND=1
15_48082625_C/A	15:48082625	A	ENSBTAG00000017647	ENSBTAT00000023472	Transcript	downstream_gene_variant	-	-	-	-	-	-	IMPACT=MODIFIER;DISTANCE=3385;STRAND=1
15_48082654_T/A	15:48082654	A	ENSBTAG00000017647	ENSBTAT00000023472	Transcript	downstream_gene_variant	-	-	-	-	-	-	IMPACT=MODIFIER;DISTANCE=3414;STRAND=1
15_48082673_G/A	15:48082673	A	ENSBTAG00000017647	ENSBTAT00000023472	Transcript	downstream_gene_variant	-	-	-	-	-	-	IMPACT=MODIFIER;DISTANCE=3433;STRAND=1
15_48082807_A/G	15:48082807	G	ENSBTAG00000017647	ENSBTAT00000023472	Transcript	downstream_gene_variant	-	-	-	-	-	-	IMPACT=MODIFIER;DISTANCE=3567;STRAND=1
15_48082842_T/G	15:48082842	G	ENSBTAG00000017647	ENSBTAT00000023472	Transcript	downstream_gene_variant	-	-	-	-	-	-	IMPACT=MODIFIER;DISTANCE=3602;STRAND=1
15_48082862_G/T	15:48082862	T	ENSBTAG00000017647	ENSBTAT00000023472	Transcript	downstream_gene_variant	-	-	-	-	-	-	IMPACT=MODIFIER;DISTANCE=3622;STRAND=1
15_48082864_G/T	15:48082864	T	ENSBTAG00000017647	ENSBTAT00000023472	Transcript	downstream_gene_variant	-	-	-	-	-	-	IMPACT=MODIFIER;DISTANCE=3624;STRAND=1
15_48082871_T/G	15:48082871	G	ENSBTAG00000017647	ENSBTAT00000023472	Transcript	downstream_gene_variant	-	-	-	-	-	-	IMPACT=MODIFIER;DISTANCE=3631;STRAND=1
15_48082903_T/A	15:48082903	A	ENSBTAG00000017647	ENSBTAT00000023472	Transcript	downstream_gene_variant	-	-	-	-	-	-	IMPACT=MODIFIER;DISTANCE=3663;STRAND=1
15_48082946_T/A	15:48082946	A	ENSBTAG00000017647	ENSBTAT00000023472	Transcript	downstream_gene_variant	-	-	-	-	-	-	IMPACT=MODIFIER;DISTANCE=3706;STRAND=1
15_48082968_G/A	15:48082968	A	ENSBTAG00000017647	ENSBTAT00000023472	Transcript	downstream_gene_variant	-	-	-	-	-	-	IMPACT=MODIFIER;DISTANCE=3728;STRAND=1
15_48083065_C/T	15:48083065	T	ENSBTAG00000017647	ENSBTAT00000023472	Transcript	downstream_gene_variant	-	-	-	-	-	-	IMPACT=MODIFIER;DISTANCE=3825;STRAND=1
15_48083169_C/T	15:48083169	T	ENSBTAG00000017647	ENSBTAT00000023472	Transcript	downstream_gene_variant	-	-	-	-	-	-	IMPACT=MODIFIER;DISTANCE=3929;STRAND=1
15_48083210_C/T	15:48083210	T	ENSBTAG00000017647	ENSBTAT00000023472	Transcript	downstream_gene_variant	-	-	-	-	-	-	IMPACT=MODIFIER;DISTANCE=3970;STRAND=1
15_48083287_T/G	15:48083287	G	ENSBTAG00000017647	ENSBTAT00000023472	Transcript	downstream_gene_variant	-	-	-	-	-	-	IMPACT=MODIFIER;DISTANCE=4047;STRAND=1
15_48083292_T/C	15:48083292	C	ENSBTAG00000017647	ENSBTAT00000023472	Transcript	downstream_gene_variant	-	-	-	-	-	-	IMPACT=MODIFIER;DISTANCE=4052;STRAND=1
15_48083307_C/A	15:48083307	A	ENSBTAG00000017647	ENSBTAT00000023472	Transcript	downstream_gene_variant	-	-	-	-	-	-	IMPACT=MODIFIER;DISTANCE=4067;STRAND=1
15_48083314_T/C	15:48083314	C	ENSBTAG00000017647	ENSBTAT00000023472	Transcript	downstream_gene_variant	-	-	-	-	-	-	IMPACT=MODIFIER;DISTANCE=4074;STRAND=1
15_48083315_A/G	15:48083315	G	ENSBTAG00000017647	ENSBTAT00000023472	Transcript	downstream_gene_variant	-	-	-	-	-	-	IMPACT=MODIFIER;DISTANCE=4075;STRAND=1
15_48083321_A/G	15:48083321	G	ENSBTAG00000017647	ENSBTAT00000023472	Transcript	downstream_gene_variant	-	-	-	-	-	-	IMPACT=MODIFIER;DISTANCE=4081;STRAND=1
15_48083340_A/T	15:48083340	T	ENSBTAG00000017647	ENSBTAT00000023472	Transcript	downstream_gene_variant	-	-	-	-	-	-	IMPACT=MODIFIER;DISTANCE=4100;STRAND=1
15_48083347_A/T	15:48083347	T	ENSBTAG00000017647	ENSBTAT00000023472	Transcript	downstream_gene_variant	-	-	-	-	-	-	IMPACT=MODIFIER;DISTANCE=4107;STRAND=1
15_48083369_A/C	15:48083369	C	ENSBTAG00000017647	ENSBTAT00000023472	Transcript	downstream_gene_variant	-	-	-	-	-	-	IMPACT=MODIFIER;DISTANCE=4129;STRAND=1
15_48083450_C/T	15:48083450	T	ENSBTAG00000017647	ENSBTAT00000023472	Transcript	downstream_gene_variant	-	-	-	-	-	-	IMPACT=MODIFIER;DISTANCE=4210;STRAND=1
15_48083468_T/A	15:48083468	A	ENSBTAG00000017647	ENSBTAT00000023472	Transcript	downstream_gene_variant	-	-	-	-	-	-	IMPACT=MODIFIER;DISTANCE=4228;STRAND=1
15_48083500_T/C	15:48083500	C	ENSBTAG00000017647	ENSBTAT00000023472	Transcript	downstream_gene_variant	-	-	-	-	-	-	IMPACT=MODIFIER;DISTANCE=4260;STRAND=1
15_48083544_C/T	15:48083544	T	ENSBTAG00000017647	ENSBTAT00000023472	Transcript	downstream_gene_variant	-	-	-	-	-	-	IMPACT=MODIFIER;DISTANCE=4304;STRAND=1
15_48083585_G/C	15:48083585	C	ENSBTAG00000017647	ENSBTAT00000023472	Transcript	downstream_gene_variant	-	-	-	-	-	-	IMPACT=MODIFIER;DISTANCE=4345;STRAND=1
15_48083818_A/G	15:48083818	G	ENSBTAG00000017647	ENSBTAT00000023472	Transcript	downstream_gene_variant	-	-	-	-	-	-	IMPACT=MODIFIER;DISTANCE=4578;STRAND=1
15_48083865_C/T	15:48083865	T	ENSBTAG00000017647	ENSBTAT00000023472	Transcript	downstream_gene_variant	-	-	-	-	-	-	IMPACT=MODIFIER;DISTANCE=4625;STRAND=1
15_48083871_G/A	15:48083871	A	ENSBTAG00000017647	ENSBTAT00000023472	Transcript	downstream_gene_variant	-	-	-	-	-	-	IMPACT=MODIFIER;DISTANCE=4631;STRAND=1
15_48083911_G/A	15:48083911	A	ENSBTAG00000017647	ENSBTAT00000023472	Transcript	downstream_gene_variant	-	-	-	-	-	-	IMPACT=MODIFIER;DISTANCE=4671;STRAND=1
15_48083915_C/T	15:48083915	T	ENSBTAG00000017647	ENSBTAT00000023472	Transcript	downstream_gene_variant	-	-	-	-	-	-	IMPACT=MODIFIER;DISTANCE=4675;STRAND=1
15_48083916_C/T	15:48083916	T	ENSBTAG00000017647	ENSBTAT00000023472	Transcript	downstream_gene_variant	-	-	-	-	-	-	IMPACT=MODIFIER;DISTANCE=4676;STRAND=1
15_48083956_T/C/TC	15:48083956	C	ENSBTAG00000017647	ENSBTAT00000023472	Transcript	downstream_gene_variant	-	-	-	-	-	-	IMPACT=MODIFIER;DISTANCE=4716;STRAND=1
15_48084132_C/T	15:48084132	T	ENSBTAG00000049169	ENSBTAT00000023466	Transcript	missense_variant	812	812	271	R/Q	cGa/cAa	-	IMPACT=MODERATE;STRAND=-1;HGVSc=ENSBTAT00000023466.6:c.812G>A;HGVSp=ENSBTAP00000023466.5:p.Arg271Gln
15_48084353_G/A	15:48084353	A	ENSBTAG00000049169	ENSBTAT00000023466	Transcript	synonymous_variant	591	591	197	V	gtC/gtT	-	IMPACT=LOW;STRAND=-1;HGVSc=ENSBTAT00000023466.6:c.591C>T;HGVSp=ENSBTAP00000023466.5:p.Val197%3D
15_48084354_A/G	15:48084354	G	ENSBTAG00000049169	ENSBTAT00000023466	Transcript	missense_variant	590	590	197	V/A	gTc/gCc	-	IMPACT=MODERATE;STRAND=-1;HGVSc=ENSBTAT00000023466.6:c.590T>C;HGVSp=ENSBTAP00000023466.5:p.Val197Ala
15_48084365_G/T	15:48084365	T	ENSBTAG00000049169	ENSBTAT00000023466	Transcript	synonymous_variant	579	579	193	A	gcC/gcA	-	IMPACT=LOW;STRAND=-1;HGVSc=ENSBTAT00000023466.6:c.579C>A;HGVSp=ENSBTAP00000023466.5:p.Ala193%3D
15_48084380_A/G	15:48084380	G	ENSBTAG00000049169	ENSBTAT00000023466	Transcript	synonymous_variant	564	564	188	A	gcT/gcC	-	IMPACT=LOW;STRAND=-1;HGVSc=ENSBTAT00000023466.6:c.564T>C;HGVSp=ENSBTAP00000023466.5:p.Ala188%3D
15_48084419_A/G	15:48084419	G	ENSBTAG00000049169	ENSBTAT00000023466	Transcript	synonymous_variant	525	525	175	H	caT/caC	-	IMPACT=LOW;STRAND=-1;HGVSc=ENSBTAT00000023466.6:c.525T>C;HGVSp=ENSBTAP00000023466.5:p.His175%3D
15_48084461_G/T	15:48084461	T	ENSBTAG00000049169	ENSBTAT00000023466	Transcript	synonymous_variant	483	483	161	P	ccC/ccA	-	IMPACT=LOW;STRAND=-1;HGVSc=ENSBTAT00000023466.6:c.483C>A;HGVSp=ENSBTAP00000023466.5:p.Pro161%3D
15_48084535_C/T	15:48084535	T	ENSBTAG00000049169	ENSBTAT00000023466	Transcript	missense_variant	409	409	137	A/T	Gcc/Acc	-	IMPACT=MODERATE;STRAND=-1;HGVSc=ENSBTAT00000023466.6:c.409G>A;HGVSp=ENSBTAP00000023466.5:p.Ala137Thr
15_48084560_T/A	15:48084560	A	ENSBTAG00000049169	ENSBTAT00000023466	Transcript	synonymous_variant	384	384	128	A	gcA/gcT	-	IMPACT=LOW;STRAND=-1;HGVSc=ENSBTAT00000023466.6:c.384A>T;HGVSp=ENSBTAP00000023466.5:p.Ala128%3D
15_48084838_C/T	15:48084838	T	ENSBTAG00000049169	ENSBTAT00000023466	Transcript	missense_variant	106	106	36	A/T	Gcc/Acc	-	IMPACT=MODERATE;STRAND=-1;HGVSc=ENSBTAT00000023466.6:c.106G>A;HGVSp=ENSBTAP00000023466.5:p.Ala36Thr
15_48084887_C/G	15:48084887	G	ENSBTAG00000049169	ENSBTAT00000023466	Transcript	synonymous_variant	57	57	19	G	ggG/ggC	-	IMPACT=LOW;STRAND=-1;HGVSc=ENSBTAT00000023466.6:c.57G>C;HGVSp=ENSBTAP00000023466.5:p.Gly19%3D
15_48084915_C/T	15:48084915	T	ENSBTAG00000049169	ENSBTAT00000023466	Transcript	missense_variant	29	29	10	R/H	cGt/cAt	-	IMPACT=MODERATE;STRAND=-1;HGVSc=ENSBTAT00000023466.6:c.29G>A;HGVSp=ENSBTAP00000023466.5:p.Arg10His
15_48084967_A/C	15:48084967	C	ENSBTAG00000049169	ENSBTAT00000023466	Transcript	upstream_gene_variant	-	-	-	-	-	-	IMPACT=MODIFIER;DISTANCE=24;STRAND=-1
15_48084971_G/A/T	15:48084971	A	ENSBTAG00000049169	ENSBTAT00000023466	Transcript	upstream_gene_variant	-	-	-	-	-	-	IMPACT=MODIFIER;DISTANCE=28;STRAND=-1
15_48085053_G/T	15:48085053	T	ENSBTAG00000049169	ENSBTAT00000023466	Transcript	upstream_gene_variant	-	-	-	-	-	-	IMPACT=MODIFIER;DISTANCE=110;STRAND=-1
15_48085151_G/T	15:48085151	T	ENSBTAG00000049169	ENSBTAT00000023466	Transcript	upstream_gene_variant	-	-	-	-	-	-	IMPACT=MODIFIER;DISTANCE=208;STRAND=-1
15_48085178_C/T	15:48085178	T	ENSBTAG00000049169	ENSBTAT00000023466	Transcript	upstream_gene_variant	-	-	-	-	-	-	IMPACT=MODIFIER;DISTANCE=235;STRAND=-1
15_48085208_G/T	15:48085208	T	ENSBTAG00000049169	ENSBTAT00000023466	Transcript	upstream_gene_variant	-	-	-	-	-	-	IMPACT=MODIFIER;DISTANCE=265;STRAND=-1
15_48085217_G/A	15:48085217	A	ENSBTAG00000049169	ENSBTAT00000023466	Transcript	upstream_gene_variant	-	-	-	-	-	-	IMPACT=MODIFIER;DISTANCE=274;STRAND=-1
15_48085227_G/A	15:48085227	A	ENSBTAG00000049169	ENSBTAT00000023466	Transcript	upstream_gene_variant	-	-	-	-	-	-	IMPACT=MODIFIER;DISTANCE=284;STRAND=-1
15_48085228_T/C	15:48085228	C	ENSBTAG00000049169	ENSBTAT00000023466	Transcript	upstream_gene_variant	-	-	-	-	-	-	IMPACT=MODIFIER;DISTANCE=285;STRAND=-1
15_48085229_G/A	15:48085229	A	ENSBTAG00000049169	ENSBTAT00000023466	Transcript	upstream_gene_variant	-	-	-	-	-	-	IMPACT=MODIFIER;DISTANCE=286;STRAND=-1
15_48085241_C/T	15:48085241	T	ENSBTAG00000049169	ENSBTAT00000023466	Transcript	upstream_gene_variant	-	-	-	-	-	-	IMPACT=MODIFIER;DISTANCE=298;STRAND=-1
15_48085264_C/T	15:48085264	T	ENSBTAG00000049169	ENSBTAT00000023466	Transcript	upstream_gene_variant	-	-	-	-	-	-	IMPACT=MODIFIER;DISTANCE=321;STRAND=-1
15_48085273_T/C	15:48085273	C	ENSBTAG00000049169	ENSBTAT00000023466	Transcript	upstream_gene_variant	-	-	-	-	-	-	IMPACT=MODIFIER;DISTANCE=330;STRAND=-1
15_48085401_C/G	15:48085401	G	ENSBTAG00000049169	ENSBTAT00000023466	Transcript	upstream_gene_variant	-	-	-	-	-	-	IMPACT=MODIFIER;DISTANCE=458;STRAND=-1
15_48085404_C/T	15:48085404	T	ENSBTAG00000049169	ENSBTAT00000023466	Transcript	upstream_gene_variant	-	-	-	-	-	-	IMPACT=MODIFIER;DISTANCE=461;STRAND=-1
15_48085405_G/A	15:48085405	A	ENSBTAG00000049169	ENSBTAT00000023466	Transcript	upstream_gene_variant	-	-	-	-	-	-	IMPACT=MODIFIER;DISTANCE=462;STRAND=-1
15_48085406_C/T	15:48085406	T	ENSBTAG00000049169	ENSBTAT00000023466	Transcript	upstream_gene_variant	-	-	-	-	-	-	IMPACT=MODIFIER;DISTANCE=463;STRAND=-1
15_48085408_T/A	15:48085408	A	ENSBTAG00000049169	ENSBTAT00000023466	Transcript	upstream_gene_variant	-	-	-	-	-	-	IMPACT=MODIFIER;DISTANCE=465;STRAND=-1
15_48085426_A/G	15:48085426	G	ENSBTAG00000049169	ENSBTAT00000023466	Transcript	upstream_gene_variant	-	-	-	-	-	-	IMPACT=MODIFIER;DISTANCE=483;STRAND=-1
15_48085479_G/T	15:48085479	T	ENSBTAG00000049169	ENSBTAT00000023466	Transcript	upstream_gene_variant	-	-	-	-	-	-	IMPACT=MODIFIER;DISTANCE=536;STRAND=-1
15_48085521_T/G	15:48085521	G	ENSBTAG00000049169	ENSBTAT00000023466	Transcript	upstream_gene_variant	-	-	-	-	-	-	IMPACT=MODIFIER;DISTANCE=578;STRAND=-1
15_48085573_T/C	15:48085573	C	ENSBTAG00000049169	ENSBTAT00000023466	Transcript	upstream_gene_variant	-	-	-	-	-	-	IMPACT=MODIFIER;DISTANCE=630;STRAND=-1
15_48085598_T/C	15:48085598	C	ENSBTAG00000049169	ENSBTAT00000023466	Transcript	upstream_gene_variant	-	-	-	-	-	-	IMPACT=MODIFIER;DISTANCE=655;STRAND=-1
15_48085629_G/T	15:48085629	T	ENSBTAG00000049169	ENSBTAT00000023466	Transcript	upstream_gene_variant	-	-	-	-	-	-	IMPACT=MODIFIER;DISTANCE=686;STRAND=-1
15_48085648_A/T	15:48085648	T	ENSBTAG00000049169	ENSBTAT00000023466	Transcript	upstream_gene_variant	-	-	-	-	-	-	IMPACT=MODIFIER;DISTANCE=705;STRAND=-1
15_48085685_A/G	15:48085685	G	ENSBTAG00000049169	ENSBTAT00000023466	Transcript	upstream_gene_variant	-	-	-	-	-	-	IMPACT=MODIFIER;DISTANCE=742;STRAND=-1
15_48085752_T/C	15:48085752	C	ENSBTAG00000049169	ENSBTAT00000023466	Transcript	upstream_gene_variant	-	-	-	-	-	-	IMPACT=MODIFIER;DISTANCE=809;STRAND=-1
15_48085807_T/C	15:48085807	C	ENSBTAG00000049169	ENSBTAT00000023466	Transcript	upstream_gene_variant	-	-	-	-	-	-	IMPACT=MODIFIER;DISTANCE=864;STRAND=-1
15_48085832_G/A	15:48085832	A	ENSBTAG00000049169	ENSBTAT00000023466	Transcript	upstream_gene_variant	-	-	-	-	-	-	IMPACT=MODIFIER;DISTANCE=889;STRAND=-1
15_48085886_G/A	15:48085886	A	ENSBTAG00000049169	ENSBTAT00000023466	Transcript	upstream_gene_variant	-	-	-	-	-	-	IMPACT=MODIFIER;DISTANCE=943;STRAND=-1
15_48085957_A/T	15:48085957	T	ENSBTAG00000049169	ENSBTAT00000023466	Transcript	upstream_gene_variant	-	-	-	-	-	-	IMPACT=MODIFIER;DISTANCE=1014;STRAND=-1
15_48085960_G/A	15:48085960	A	ENSBTAG00000049169	ENSBTAT00000023466	Transcript	upstream_gene_variant	-	-	-	-	-	-	IMPACT=MODIFIER;DISTANCE=1017;STRAND=-1
15_48085973_C/T	15:48085973	T	ENSBTAG00000049169	ENSBTAT00000023466	Transcript	upstream_gene_variant	-	-	-	-	-	-	IMPACT=MODIFIER;DISTANCE=1030;STRAND=-1
15_48086060_G/C	15:48086060	C	ENSBTAG00000049169	ENSBTAT00000023466	Transcript	upstream_gene_variant	-	-	-	-	-	-	IMPACT=MODIFIER;DISTANCE=1117;STRAND=-1
15_48086083_T/C	15:48086083	C	ENSBTAG00000049169	ENSBTAT00000023466	Transcript	upstream_gene_variant	-	-	-	-	-	-	IMPACT=MODIFIER;DISTANCE=1140;STRAND=-1
15_48086092_T/A	15:48086092	A	ENSBTAG00000049169	ENSBTAT00000023466	Transcript	upstream_gene_variant	-	-	-	-	-	-	IMPACT=MODIFIER;DISTANCE=1149;STRAND=-1
15_48086104_G/A	15:48086104	A	ENSBTAG00000049169	ENSBTAT00000023466	Transcript	upstream_gene_variant	-	-	-	-	-	-	IMPACT=MODIFIER;DISTANCE=1161;STRAND=-1
15_48086116_C/T	15:48086116	T	ENSBTAG00000049169	ENSBTAT00000023466	Transcript	upstream_gene_variant	-	-	-	-	-	-	IMPACT=MODIFIER;DISTANCE=1173;STRAND=-1
15_48086188_G/T	15:48086188	T	ENSBTAG00000049169	ENSBTAT00000023466	Transcript	upstream_gene_variant	-	-	-	-	-	-	IMPACT=MODIFIER;DISTANCE=1245;STRAND=-1
15_48086226_G/A	15:48086226	A	ENSBTAG00000049169	ENSBTAT00000023466	Transcript	upstream_gene_variant	-	-	-	-	-	-	IMPACT=MODIFIER;DISTANCE=1283;STRAND=-1
15_48086233_A/G	15:48086233	G	ENSBTAG00000049169	ENSBTAT00000023466	Transcript	upstream_gene_variant	-	-	-	-	-	-	IMPACT=MODIFIER;DISTANCE=1290;STRAND=-1
15_48086234_A/G	15:48086234	G	ENSBTAG00000049169	ENSBTAT00000023466	Transcript	upstream_gene_variant	-	-	-	-	-	-	IMPACT=MODIFIER;DISTANCE=1291;STRAND=-1
15_48086260_G/A	15:48086260	A	ENSBTAG00000049169	ENSBTAT00000023466	Transcript	upstream_gene_variant	-	-	-	-	-	-	IMPACT=MODIFIER;DISTANCE=1317;STRAND=-1
15_48086272_C/A	15:48086272	A	ENSBTAG00000049169	ENSBTAT00000023466	Transcript	upstream_gene_variant	-	-	-	-	-	-	IMPACT=MODIFIER;DISTANCE=1329;STRAND=-1
15_48086327_G/A	15:48086327	A	ENSBTAG00000049169	ENSBTAT00000023466	Transcript	upstream_gene_variant	-	-	-	-	-	-	IMPACT=MODIFIER;DISTANCE=1384;STRAND=-1
15_48086328_T/C	15:48086328	C	ENSBTAG00000049169	ENSBTAT00000023466	Transcript	upstream_gene_variant	-	-	-	-	-	-	IMPACT=MODIFIER;DISTANCE=1385;STRAND=-1
15_48086330_A/G	15:48086330	G	ENSBTAG00000049169	ENSBTAT00000023466	Transcript	upstream_gene_variant	-	-	-	-	-	-	IMPACT=MODIFIER;DISTANCE=1387;STRAND=-1
15_48086365_A/G	15:48086365	G	ENSBTAG00000049169	ENSBTAT00000023466	Transcript	upstream_gene_variant	-	-	-	-	-	-	IMPACT=MODIFIER;DISTANCE=1422;STRAND=-1
15_48086376_C/T	15:48086376	T	ENSBTAG00000049169	ENSBTAT00000023466	Transcript	upstream_gene_variant	-	-	-	-	-	-	IMPACT=MODIFIER;DISTANCE=1433;STRAND=-1
15_48086406_G/A	15:48086406	A	ENSBTAG00000049169	ENSBTAT00000023466	Transcript	upstream_gene_variant	-	-	-	-	-	-	IMPACT=MODIFIER;DISTANCE=1463;STRAND=-1
15_48086410_C/A	15:48086410	A	ENSBTAG00000049169	ENSBTAT00000023466	Transcript	upstream_gene_variant	-	-	-	-	-	-	IMPACT=MODIFIER;DISTANCE=1467;STRAND=-1
15_48086445_T/G	15:48086445	G	ENSBTAG00000049169	ENSBTAT00000023466	Transcript	upstream_gene_variant	-	-	-	-	-	-	IMPACT=MODIFIER;DISTANCE=1502;STRAND=-1
15_48086448_C/T	15:48086448	T	ENSBTAG00000049169	ENSBTAT00000023466	Transcript	upstream_gene_variant	-	-	-	-	-	-	IMPACT=MODIFIER;DISTANCE=1505;STRAND=-1
15_48086449_A/G	15:48086449	G	ENSBTAG00000049169	ENSBTAT00000023466	Transcript	upstream_gene_variant	-	-	-	-	-	-	IMPACT=MODIFIER;DISTANCE=1506;STRAND=-1
15_48086476_C/T	15:48086476	T	ENSBTAG00000049169	ENSBTAT00000023466	Transcript	upstream_gene_variant	-	-	-	-	-	-	IMPACT=MODIFIER;DISTANCE=1533;STRAND=-1
15_48086483_G/C	15:48086483	C	ENSBTAG00000049169	ENSBTAT00000023466	Transcript	upstream_gene_variant	-	-	-	-	-	-	IMPACT=MODIFIER;DISTANCE=1540;STRAND=-1
15_48086486_G/A	15:48086486	A	ENSBTAG00000049169	ENSBTAT00000023466	Transcript	upstream_gene_variant	-	-	-	-	-	-	IMPACT=MODIFIER;DISTANCE=1543;STRAND=-1
15_48086495_T/A	15:48086495	A	ENSBTAG00000049169	ENSBTAT00000023466	Transcript	upstream_gene_variant	-	-	-	-	-	-	IMPACT=MODIFIER;DISTANCE=1552;STRAND=-1
15_48086497_G/T	15:48086497	T	ENSBTAG00000049169	ENSBTAT00000023466	Transcript	upstream_gene_variant	-	-	-	-	-	-	IMPACT=MODIFIER;DISTANCE=1554;STRAND=-1
15_48086586_T/C	15:48086586	C	ENSBTAG00000049169	ENSBTAT00000023466	Transcript	upstream_gene_variant	-	-	-	-	-	-	IMPACT=MODIFIER;DISTANCE=1643;STRAND=-1
15_48086667_A/G	15:48086667	G	ENSBTAG00000049169	ENSBTAT00000023466	Transcript	upstream_gene_variant	-	-	-	-	-	-	IMPACT=MODIFIER;DISTANCE=1724;STRAND=-1
15_48086680_T/C	15:48086680	C	ENSBTAG00000049169	ENSBTAT00000023466	Transcript	upstream_gene_variant	-	-	-	-	-	-	IMPACT=MODIFIER;DISTANCE=1737;STRAND=-1
15_48086773_G/A	15:48086773	A	ENSBTAG00000049169	ENSBTAT00000023466	Transcript	upstream_gene_variant	-	-	-	-	-	-	IMPACT=MODIFIER;DISTANCE=1830;STRAND=-1
15_48086796_T/C	15:48086796	C	ENSBTAG00000049169	ENSBTAT00000023466	Transcript	upstream_gene_variant	-	-	-	-	-	-	IMPACT=MODIFIER;DISTANCE=1853;STRAND=-1
15_48086848_G/T	15:48086848	T	ENSBTAG00000049169	ENSBTAT00000023466	Transcript	upstream_gene_variant	-	-	-	-	-	-	IMPACT=MODIFIER;DISTANCE=1905;STRAND=-1
15_48086889_C/T	15:48086889	T	ENSBTAG00000049169	ENSBTAT00000023466	Transcript	upstream_gene_variant	-	-	-	-	-	-	IMPACT=MODIFIER;DISTANCE=1946;STRAND=-1
15_48086899_C/T	15:48086899	T	ENSBTAG00000049169	ENSBTAT00000023466	Transcript	upstream_gene_variant	-	-	-	-	-	-	IMPACT=MODIFIER;DISTANCE=1956;STRAND=-1
15_48086908_G/A	15:48086908	A	ENSBTAG00000049169	ENSBTAT00000023466	Transcript	upstream_gene_variant	-	-	-	-	-	-	IMPACT=MODIFIER;DISTANCE=1965;STRAND=-1
15_48086913_C/G	15:48086913	G	ENSBTAG00000049169	ENSBTAT00000023466	Transcript	upstream_gene_variant	-	-	-	-	-	-	IMPACT=MODIFIER;DISTANCE=1970;STRAND=-1
15_48086924_C/T	15:48086924	T	ENSBTAG00000049169	ENSBTAT00000023466	Transcript	upstream_gene_variant	-	-	-	-	-	-	IMPACT=MODIFIER;DISTANCE=1981;STRAND=-1
15_48086925_A/G	15:48086925	G	ENSBTAG00000049169	ENSBTAT00000023466	Transcript	upstream_gene_variant	-	-	-	-	-	-	IMPACT=MODIFIER;DISTANCE=1982;STRAND=-1
15_48086977_A/G	15:48086977	G	ENSBTAG00000049169	ENSBTAT00000023466	Transcript	upstream_gene_variant	-	-	-	-	-	-	IMPACT=MODIFIER;DISTANCE=2034;STRAND=-1
15_48087006_T/C	15:48087006	C	ENSBTAG00000049169	ENSBTAT00000023466	Transcript	upstream_gene_variant	-	-	-	-	-	-	IMPACT=MODIFIER;DISTANCE=2063;STRAND=-1
15_48087026_A/T/C	15:48087026	T	ENSBTAG00000049169	ENSBTAT00000023466	Transcript	upstream_gene_variant	-	-	-	-	-	-	IMPACT=MODIFIER;DISTANCE=2083;STRAND=-1
15_48087030_A/C	15:48087030	C	ENSBTAG00000049169	ENSBTAT00000023466	Transcript	upstream_gene_variant	-	-	-	-	-	-	IMPACT=MODIFIER;DISTANCE=2087;STRAND=-1
15_48087184_A/G	15:48087184	G	ENSBTAG00000049169	ENSBTAT00000023466	Transcript	upstream_gene_variant	-	-	-	-	-	-	IMPACT=MODIFIER;DISTANCE=2241;STRAND=-1
15_48087192_C/A	15:48087192	A	ENSBTAG00000049169	ENSBTAT00000023466	Transcript	upstream_gene_variant	-	-	-	-	-	-	IMPACT=MODIFIER;DISTANCE=2249;STRAND=-1
15_48087244_A/G	15:48087244	G	ENSBTAG00000049169	ENSBTAT00000023466	Transcript	upstream_gene_variant	-	-	-	-	-	-	IMPACT=MODIFIER;DISTANCE=2301;STRAND=-1
15_48087252_G/A	15:48087252	A	ENSBTAG00000049169	ENSBTAT00000023466	Transcript	upstream_gene_variant	-	-	-	-	-	-	IMPACT=MODIFIER;DISTANCE=2309;STRAND=-1
15_48087272_G/A	15:48087272	A	ENSBTAG00000049169	ENSBTAT00000023466	Transcript	upstream_gene_variant	-	-	-	-	-	-	IMPACT=MODIFIER;DISTANCE=2329;STRAND=-1
15_48087359_G/A	15:48087359	A	ENSBTAG00000049169	ENSBTAT00000023466	Transcript	upstream_gene_variant	-	-	-	-	-	-	IMPACT=MODIFIER;DISTANCE=2416;STRAND=-1
15_48087398_C/T	15:48087398	T	ENSBTAG00000049169	ENSBTAT00000023466	Transcript	upstream_gene_variant	-	-	-	-	-	-	IMPACT=MODIFIER;DISTANCE=2455;STRAND=-1
15_48087399_A/G	15:48087399	G	ENSBTAG00000049169	ENSBTAT00000023466	Transcript	upstream_gene_variant	-	-	-	-	-	-	IMPACT=MODIFIER;DISTANCE=2456;STRAND=-1
15_48087416_T/C	15:48087416	C	ENSBTAG00000049169	ENSBTAT00000023466	Transcript	upstream_gene_variant	-	-	-	-	-	-	IMPACT=MODIFIER;DISTANCE=2473;STRAND=-1
15_48087443_G/A	15:48087443	A	ENSBTAG00000049169	ENSBTAT00000023466	Transcript	upstream_gene_variant	-	-	-	-	-	-	IMPACT=MODIFIER;DISTANCE=2500;STRAND=-1
15_48087454_G/T	15:48087454	T	ENSBTAG00000049169	ENSBTAT00000023466	Transcript	upstream_gene_variant	-	-	-	-	-	-	IMPACT=MODIFIER;DISTANCE=2511;STRAND=-1
15_48087528_G/A	15:48087528	A	ENSBTAG00000049169	ENSBTAT00000023466	Transcript	upstream_gene_variant	-	-	-	-	-	-	IMPACT=MODIFIER;DISTANCE=2585;STRAND=-1
15_48087592_A/C	15:48087592	C	ENSBTAG00000049169	ENSBTAT00000023466	Transcript	upstream_gene_variant	-	-	-	-	-	-	IMPACT=MODIFIER;DISTANCE=2649;STRAND=-1
15_48087700_C/G	15:48087700	G	ENSBTAG00000049169	ENSBTAT00000023466	Transcript	upstream_gene_variant	-	-	-	-	-	-	IMPACT=MODIFIER;DISTANCE=2757;STRAND=-1
15_48087702_C/G	15:48087702	G	ENSBTAG00000049169	ENSBTAT00000023466	Transcript	upstream_gene_variant	-	-	-	-	-	-	IMPACT=MODIFIER;DISTANCE=2759;STRAND=-1
15_48087779_A/T	15:48087779	T	ENSBTAG00000049169	ENSBTAT00000023466	Transcript	upstream_gene_variant	-	-	-	-	-	-	IMPACT=MODIFIER;DISTANCE=2836;STRAND=-1
15_48087815_T/C	15:48087815	C	ENSBTAG00000049169	ENSBTAT00000023466	Transcript	upstream_gene_variant	-	-	-	-	-	-	IMPACT=MODIFIER;DISTANCE=2872;STRAND=-1
15_48087822_T/C	15:48087822	C	ENSBTAG00000049169	ENSBTAT00000023466	Transcript	upstream_gene_variant	-	-	-	-	-	-	IMPACT=MODIFIER;DISTANCE=2879;STRAND=-1
15_48087830_C/T	15:48087830	T	ENSBTAG00000049169	ENSBTAT00000023466	Transcript	upstream_gene_variant	-	-	-	-	-	-	IMPACT=MODIFIER;DISTANCE=2887;STRAND=-1
15_48087854_A/C	15:48087854	C	ENSBTAG00000049169	ENSBTAT00000023466	Transcript	upstream_gene_variant	-	-	-	-	-	-	IMPACT=MODIFIER;DISTANCE=2911;STRAND=-1
15_48087856_T/C	15:48087856	C	ENSBTAG00000049169	ENSBTAT00000023466	Transcript	upstream_gene_variant	-	-	-	-	-	-	IMPACT=MODIFIER;DISTANCE=2913;STRAND=-1
15_48087870_C/T/G	15:48087870	T	ENSBTAG00000049169	ENSBTAT00000023466	Transcript	upstream_gene_variant	-	-	-	-	-	-	IMPACT=MODIFIER;DISTANCE=2927;STRAND=-1
15_48087930_T/A	15:48087930	A	ENSBTAG00000049169	ENSBTAT00000023466	Transcript	upstream_gene_variant	-	-	-	-	-	-	IMPACT=MODIFIER;DISTANCE=2987;STRAND=-1
15_48087960_G/A	15:48087960	A	ENSBTAG00000049169	ENSBTAT00000023466	Transcript	upstream_gene_variant	-	-	-	-	-	-	IMPACT=MODIFIER;DISTANCE=3017;STRAND=-1
15_48087962_A/G	15:48087962	G	ENSBTAG00000049169	ENSBTAT00000023466	Transcript	upstream_gene_variant	-	-	-	-	-	-	IMPACT=MODIFIER;DISTANCE=3019;STRAND=-1
15_48087989_C/T	15:48087989	T	ENSBTAG00000049169	ENSBTAT00000023466	Transcript	upstream_gene_variant	-	-	-	-	-	-	IMPACT=MODIFIER;DISTANCE=3046;STRAND=-1
15_48088007_C/A	15:48088007	A	ENSBTAG00000049169	ENSBTAT00000023466	Transcript	upstream_gene_variant	-	-	-	-	-	-	IMPACT=MODIFIER;DISTANCE=3064;STRAND=-1
15_48088049_C/T	15:48088049	T	ENSBTAG00000049169	ENSBTAT00000023466	Transcript	upstream_gene_variant	-	-	-	-	-	-	IMPACT=MODIFIER;DISTANCE=3106;STRAND=-1
15_48088050_G/A	15:48088050	A	ENSBTAG00000049169	ENSBTAT00000023466	Transcript	upstream_gene_variant	-	-	-	-	-	-	IMPACT=MODIFIER;DISTANCE=3107;STRAND=-1
15_48088079_C/A	15:48088079	A	ENSBTAG00000049169	ENSBTAT00000023466	Transcript	upstream_gene_variant	-	-	-	-	-	-	IMPACT=MODIFIER;DISTANCE=3136;STRAND=-1
15_48088112_T/C	15:48088112	C	ENSBTAG00000049169	ENSBTAT00000023466	Transcript	upstream_gene_variant	-	-	-	-	-	-	IMPACT=MODIFIER;DISTANCE=3169;STRAND=-1
15_48088120_C/T	15:48088120	T	ENSBTAG00000049169	ENSBTAT00000023466	Transcript	upstream_gene_variant	-	-	-	-	-	-	IMPACT=MODIFIER;DISTANCE=3177;STRAND=-1
15_48088248_C/T	15:48088248	T	ENSBTAG00000049169	ENSBTAT00000023466	Transcript	upstream_gene_variant	-	-	-	-	-	-	IMPACT=MODIFIER;DISTANCE=3305;STRAND=-1
15_48088307_T/C	15:48088307	C	ENSBTAG00000049169	ENSBTAT00000023466	Transcript	upstream_gene_variant	-	-	-	-	-	-	IMPACT=MODIFIER;DISTANCE=3364;STRAND=-1
15_48088328_T/C	15:48088328	C	ENSBTAG00000049169	ENSBTAT00000023466	Transcript	upstream_gene_variant	-	-	-	-	-	-	IMPACT=MODIFIER;DISTANCE=3385;STRAND=-1
15_48088342_C/T	15:48088342	T	ENSBTAG00000049169	ENSBTAT00000023466	Transcript	upstream_gene_variant	-	-	-	-	-	-	IMPACT=MODIFIER;DISTANCE=3399;STRAND=-1
15_48088504_C/T	15:48088504	T	ENSBTAG00000049169	ENSBTAT00000023466	Transcript	upstream_gene_variant	-	-	-	-	-	-	IMPACT=MODIFIER;DISTANCE=3561;STRAND=-1
15_48088505_G/A	15:48088505	A	ENSBTAG00000049169	ENSBTAT00000023466	Transcript	upstream_gene_variant	-	-	-	-	-	-	IMPACT=MODIFIER;DISTANCE=3562;STRAND=-1
15_48088507_A/G	15:48088507	G	ENSBTAG00000049169	ENSBTAT00000023466	Transcript	upstream_gene_variant	-	-	-	-	-	-	IMPACT=MODIFIER;DISTANCE=3564;STRAND=-1
15_48088531_T/C	15:48088531	C	ENSBTAG00000049169	ENSBTAT00000023466	Transcript	upstream_gene_variant	-	-	-	-	-	-	IMPACT=MODIFIER;DISTANCE=3588;STRAND=-1
15_48088541_C/G	15:48088541	G	ENSBTAG00000049169	ENSBTAT00000023466	Transcript	upstream_gene_variant	-	-	-	-	-	-	IMPACT=MODIFIER;DISTANCE=3598;STRAND=-1
15_48088542_T/C	15:48088542	C	ENSBTAG00000049169	ENSBTAT00000023466	Transcript	upstream_gene_variant	-	-	-	-	-	-	IMPACT=MODIFIER;DISTANCE=3599;STRAND=-1
15_48088548_T/G	15:48088548	G	ENSBTAG00000049169	ENSBTAT00000023466	Transcript	upstream_gene_variant	-	-	-	-	-	-	IMPACT=MODIFIER;DISTANCE=3605;STRAND=-1
15_48088652_G/A	15:48088652	A	ENSBTAG00000049169	ENSBTAT00000023466	Transcript	upstream_gene_variant	-	-	-	-	-	-	IMPACT=MODIFIER;DISTANCE=3709;STRAND=-1
15_48088663_T/C	15:48088663	C	ENSBTAG00000049169	ENSBTAT00000023466	Transcript	upstream_gene_variant	-	-	-	-	-	-	IMPACT=MODIFIER;DISTANCE=3720;STRAND=-1
15_48088700_C/T	15:48088700	T	ENSBTAG00000049169	ENSBTAT00000023466	Transcript	upstream_gene_variant	-	-	-	-	-	-	IMPACT=MODIFIER;DISTANCE=3757;STRAND=-1
15_48088701_G/A	15:48088701	A	ENSBTAG00000049169	ENSBTAT00000023466	Transcript	upstream_gene_variant	-	-	-	-	-	-	IMPACT=MODIFIER;DISTANCE=3758;STRAND=-1
15_48088747_C/G	15:48088747	G	ENSBTAG00000049169	ENSBTAT00000023466	Transcript	upstream_gene_variant	-	-	-	-	-	-	IMPACT=MODIFIER;DISTANCE=3804;STRAND=-1
15_48088845_C/A	15:48088845	A	ENSBTAG00000049169	ENSBTAT00000023466	Transcript	upstream_gene_variant	-	-	-	-	-	-	IMPACT=MODIFIER;DISTANCE=3902;STRAND=-1
15_48088871_A/G	15:48088871	G	ENSBTAG00000049169	ENSBTAT00000023466	Transcript	upstream_gene_variant	-	-	-	-	-	-	IMPACT=MODIFIER;DISTANCE=3928;STRAND=-1
15_48088883_T/C	15:48088883	C	ENSBTAG00000049169	ENSBTAT00000023466	Transcript	upstream_gene_variant	-	-	-	-	-	-	IMPACT=MODIFIER;DISTANCE=3940;STRAND=-1
15_48088894_T/G	15:48088894	G	ENSBTAG00000049169	ENSBTAT00000023466	Transcript	upstream_gene_variant	-	-	-	-	-	-	IMPACT=MODIFIER;DISTANCE=3951;STRAND=-1
15_48088963_A/G	15:48088963	G	ENSBTAG00000049169	ENSBTAT00000023466	Transcript	upstream_gene_variant	-	-	-	-	-	-	IMPACT=MODIFIER;DISTANCE=4020;STRAND=-1
15_48088965_A/T	15:48088965	T	ENSBTAG00000049169	ENSBTAT00000023466	Transcript	upstream_gene_variant	-	-	-	-	-	-	IMPACT=MODIFIER;DISTANCE=4022;STRAND=-1
15_48089023_C/G	15:48089023	G	ENSBTAG00000049169	ENSBTAT00000023466	Transcript	upstream_gene_variant	-	-	-	-	-	-	IMPACT=MODIFIER;DISTANCE=4080;STRAND=-1
15_48089038_C/A	15:48089038	A	ENSBTAG00000049169	ENSBTAT00000023466	Transcript	upstream_gene_variant	-	-	-	-	-	-	IMPACT=MODIFIER;DISTANCE=4095;STRAND=-1
15_48089088_C/A	15:48089088	A	ENSBTAG00000049169	ENSBTAT00000023466	Transcript	upstream_gene_variant	-	-	-	-	-	-	IMPACT=MODIFIER;DISTANCE=4145;STRAND=-1
15_48089127_A/C	15:48089127	C	ENSBTAG00000049169	ENSBTAT00000023466	Transcript	upstream_gene_variant	-	-	-	-	-	-	IMPACT=MODIFIER;DISTANCE=4184;STRAND=-1
15_48089154_T/G	15:48089154	G	ENSBTAG00000049169	ENSBTAT00000023466	Transcript	upstream_gene_variant	-	-	-	-	-	-	IMPACT=MODIFIER;DISTANCE=4211;STRAND=-1
15_48089185_G/A	15:48089185	A	ENSBTAG00000049169	ENSBTAT00000023466	Transcript	upstream_gene_variant	-	-	-	-	-	-	IMPACT=MODIFIER;DISTANCE=4242;STRAND=-1
15_48089197_T/C	15:48089197	C	ENSBTAG00000049169	ENSBTAT00000023466	Transcript	upstream_gene_variant	-	-	-	-	-	-	IMPACT=MODIFIER;DISTANCE=4254;STRAND=-1
15_48089208_T/C	15:48089208	C	ENSBTAG00000049169	ENSBTAT00000023466	Transcript	upstream_gene_variant	-	-	-	-	-	-	IMPACT=MODIFIER;DISTANCE=4265;STRAND=-1
15_48089219_T/G	15:48089219	G	ENSBTAG00000049169	ENSBTAT00000023466	Transcript	upstream_gene_variant	-	-	-	-	-	-	IMPACT=MODIFIER;DISTANCE=4276;STRAND=-1
15_48089250_A/G	15:48089250	G	ENSBTAG00000049169	ENSBTAT00000023466	Transcript	upstream_gene_variant	-	-	-	-	-	-	IMPACT=MODIFIER;DISTANCE=4307;STRAND=-1
15_48089261_T/A	15:48089261	A	ENSBTAG00000049169	ENSBTAT00000023466	Transcript	upstream_gene_variant	-	-	-	-	-	-	IMPACT=MODIFIER;DISTANCE=4318;STRAND=-1
15_48089283_C/T	15:48089283	T	ENSBTAG00000049169	ENSBTAT00000023466	Transcript	upstream_gene_variant	-	-	-	-	-	-	IMPACT=MODIFIER;DISTANCE=4340;STRAND=-1
15_48089297_T/C	15:48089297	C	ENSBTAG00000049169	ENSBTAT00000023466	Transcript	upstream_gene_variant	-	-	-	-	-	-	IMPACT=MODIFIER;DISTANCE=4354;STRAND=-1
15_48089298_C/T	15:48089298	T	ENSBTAG00000049169	ENSBTAT00000023466	Transcript	upstream_gene_variant	-	-	-	-	-	-	IMPACT=MODIFIER;DISTANCE=4355;STRAND=-1
15_48089330_C/A	15:48089330	A	ENSBTAG00000049169	ENSBTAT00000023466	Transcript	upstream_gene_variant	-	-	-	-	-	-	IMPACT=MODIFIER;DISTANCE=4387;STRAND=-1
15_48089339_C/T	15:48089339	T	ENSBTAG00000049169	ENSBTAT00000023466	Transcript	upstream_gene_variant	-	-	-	-	-	-	IMPACT=MODIFIER;DISTANCE=4396;STRAND=-1
15_48089353_T/C	15:48089353	C	ENSBTAG00000049169	ENSBTAT00000023466	Transcript	upstream_gene_variant	-	-	-	-	-	-	IMPACT=MODIFIER;DISTANCE=4410;STRAND=-1
15_48089358_G/A	15:48089358	A	ENSBTAG00000049169	ENSBTAT00000023466	Transcript	upstream_gene_variant	-	-	-	-	-	-	IMPACT=MODIFIER;DISTANCE=4415;STRAND=-1
15_48089372_T/C	15:48089372	C	ENSBTAG00000049169	ENSBTAT00000023466	Transcript	upstream_gene_variant	-	-	-	-	-	-	IMPACT=MODIFIER;DISTANCE=4429;STRAND=-1
15_48089373_G/A	15:48089373	A	ENSBTAG00000049169	ENSBTAT00000023466	Transcript	upstream_gene_variant	-	-	-	-	-	-	IMPACT=MODIFIER;DISTANCE=4430;STRAND=-1
15_48089377_C/G	15:48089377	G	ENSBTAG00000049169	ENSBTAT00000023466	Transcript	upstream_gene_variant	-	-	-	-	-	-	IMPACT=MODIFIER;DISTANCE=4434;STRAND=-1
15_48089426_T/C	15:48089426	C	ENSBTAG00000049169	ENSBTAT00000023466	Transcript	upstream_gene_variant	-	-	-	-	-	-	IMPACT=MODIFIER;DISTANCE=4483;STRAND=-1
15_48089430_G/C	15:48089430	C	ENSBTAG00000049169	ENSBTAT00000023466	Transcript	upstream_gene_variant	-	-	-	-	-	-	IMPACT=MODIFIER;DISTANCE=4487;STRAND=-1
15_48089455_G/A	15:48089455	A	ENSBTAG00000049169	ENSBTAT00000023466	Transcript	upstream_gene_variant	-	-	-	-	-	-	IMPACT=MODIFIER;DISTANCE=4512;STRAND=-1
15_48089456_G/A	15:48089456	A	ENSBTAG00000049169	ENSBTAT00000023466	Transcript	upstream_gene_variant	-	-	-	-	-	-	IMPACT=MODIFIER;DISTANCE=4513;STRAND=-1
15_48089570_A/C	15:48089570	C	ENSBTAG00000049169	ENSBTAT00000023466	Transcript	upstream_gene_variant	-	-	-	-	-	-	IMPACT=MODIFIER;DISTANCE=4627;STRAND=-1
15_48089575_G/A	15:48089575	A	ENSBTAG00000049169	ENSBTAT00000023466	Transcript	upstream_gene_variant	-	-	-	-	-	-	IMPACT=MODIFIER;DISTANCE=4632;STRAND=-1
15_48089594_T/C	15:48089594	C	ENSBTAG00000049169	ENSBTAT00000023466	Transcript	upstream_gene_variant	-	-	-	-	-	-	IMPACT=MODIFIER;DISTANCE=4651;STRAND=-1
15_48089602_C/A	15:48089602	A	ENSBTAG00000049169	ENSBTAT00000023466	Transcript	upstream_gene_variant	-	-	-	-	-	-	IMPACT=MODIFIER;DISTANCE=4659;STRAND=-1
15_48089604_C/T	15:48089604	T	ENSBTAG00000049169	ENSBTAT00000023466	Transcript	upstream_gene_variant	-	-	-	-	-	-	IMPACT=MODIFIER;DISTANCE=4661;STRAND=-1
15_48089605_T/G	15:48089605	G	ENSBTAG00000049169	ENSBTAT00000023466	Transcript	upstream_gene_variant	-	-	-	-	-	-	IMPACT=MODIFIER;DISTANCE=4662;STRAND=-1
15_48089618_A/G	15:48089618	G	ENSBTAG00000049169	ENSBTAT00000023466	Transcript	upstream_gene_variant	-	-	-	-	-	-	IMPACT=MODIFIER;DISTANCE=4675;STRAND=-1
15_48089649_T/G	15:48089649	G	ENSBTAG00000049169	ENSBTAT00000023466	Transcript	upstream_gene_variant	-	-	-	-	-	-	IMPACT=MODIFIER;DISTANCE=4706;STRAND=-1
15_48089686_A/T	15:48089686	T	ENSBTAG00000049169	ENSBTAT00000023466	Transcript	upstream_gene_variant	-	-	-	-	-	-	IMPACT=MODIFIER;DISTANCE=4743;STRAND=-1
15_48089725_G/A	15:48089725	A	ENSBTAG00000049169	ENSBTAT00000023466	Transcript	upstream_gene_variant	-	-	-	-	-	-	IMPACT=MODIFIER;DISTANCE=4782;STRAND=-1
15_48089771_G/A	15:48089771	A	ENSBTAG00000049169	ENSBTAT00000023466	Transcript	upstream_gene_variant	-	-	-	-	-	-	IMPACT=MODIFIER;DISTANCE=4828;STRAND=-1
15_48089772_T/C	15:48089772	C	ENSBTAG00000049169	ENSBTAT00000023466	Transcript	upstream_gene_variant	-	-	-	-	-	-	IMPACT=MODIFIER;DISTANCE=4829;STRAND=-1
15_48089812_C/T	15:48089812	T	ENSBTAG00000049169	ENSBTAT00000023466	Transcript	upstream_gene_variant	-	-	-	-	-	-	IMPACT=MODIFIER;DISTANCE=4869;STRAND=-1
15_48089813_A/G	15:48089813	G	ENSBTAG00000049169	ENSBTAT00000023466	Transcript	upstream_gene_variant	-	-	-	-	-	-	IMPACT=MODIFIER;DISTANCE=4870;STRAND=-1
15_48089869_C/T	15:48089869	T	ENSBTAG00000049169	ENSBTAT00000023466	Transcript	upstream_gene_variant	-	-	-	-	-	-	IMPACT=MODIFIER;DISTANCE=4926;STRAND=-1
15_48089890_T/C	15:48089890	C	ENSBTAG00000049169	ENSBTAT00000023466	Transcript	upstream_gene_variant	-	-	-	-	-	-	IMPACT=MODIFIER;DISTANCE=4947;STRAND=-1
15_48089993_TAAAAAA/AAAAAAA/T/TAAAAAAA	15:48089993-48089999	AAAAAAA	ENSBTAG00000054937	ENSBTAT00000006176	Transcript	downstream_gene_variant	-	-	-	-	-	-	IMPACT=MODIFIER;DISTANCE=1136;STRAND=-1
15_48089994_A/*/T	15:48089994	T	ENSBTAG00000054937	ENSBTAT00000006176	Transcript	downstream_gene_variant	-	-	-	-	-	-	IMPACT=MODIFIER;DISTANCE=1141;STRAND=-1
15_48090003_T/C	15:48090003	C	ENSBTAG00000054937	ENSBTAT00000006176	Transcript	downstream_gene_variant	-	-	-	-	-	-	IMPACT=MODIFIER;DISTANCE=1132;STRAND=-1
15_48090006_C/G	15:48090006	G	ENSBTAG00000054937	ENSBTAT00000006176	Transcript	downstream_gene_variant	-	-	-	-	-	-	IMPACT=MODIFIER;DISTANCE=1129;STRAND=-1
15_48090025_T/C	15:48090025	C	ENSBTAG00000054937	ENSBTAT00000006176	Transcript	downstream_gene_variant	-	-	-	-	-	-	IMPACT=MODIFIER;DISTANCE=1110;STRAND=-1
15_48090048_C/A	15:48090048	A	ENSBTAG00000054937	ENSBTAT00000006176	Transcript	downstream_gene_variant	-	-	-	-	-	-	IMPACT=MODIFIER;DISTANCE=1087;STRAND=-1
15_48090072_C/T	15:48090072	T	ENSBTAG00000054937	ENSBTAT00000006176	Transcript	downstream_gene_variant	-	-	-	-	-	-	IMPACT=MODIFIER;DISTANCE=1063;STRAND=-1
15_48090107_C/A	15:48090107	A	ENSBTAG00000054937	ENSBTAT00000006176	Transcript	downstream_gene_variant	-	-	-	-	-	-	IMPACT=MODIFIER;DISTANCE=1028;STRAND=-1
15_48090172_T/C	15:48090172	C	ENSBTAG00000054937	ENSBTAT00000006176	Transcript	downstream_gene_variant	-	-	-	-	-	-	IMPACT=MODIFIER;DISTANCE=963;STRAND=-1
15_48090197_G/A	15:48090197	A	ENSBTAG00000054937	ENSBTAT00000006176	Transcript	downstream_gene_variant	-	-	-	-	-	-	IMPACT=MODIFIER;DISTANCE=938;STRAND=-1
15_48090235_A/G	15:48090235	G	ENSBTAG00000054937	ENSBTAT00000006176	Transcript	downstream_gene_variant	-	-	-	-	-	-	IMPACT=MODIFIER;DISTANCE=900;STRAND=-1
15_48090239_G/T	15:48090239	T	ENSBTAG00000054937	ENSBTAT00000006176	Transcript	downstream_gene_variant	-	-	-	-	-	-	IMPACT=MODIFIER;DISTANCE=896;STRAND=-1
15_48090245_T/C	15:48090245	C	ENSBTAG00000054937	ENSBTAT00000006176	Transcript	downstream_gene_variant	-	-	-	-	-	-	IMPACT=MODIFIER;DISTANCE=890;STRAND=-1
15_48090253_T/C	15:48090253	C	ENSBTAG00000054937	ENSBTAT00000006176	Transcript	downstream_gene_variant	-	-	-	-	-	-	IMPACT=MODIFIER;DISTANCE=882;STRAND=-1
15_48090258_C/A	15:48090258	A	ENSBTAG00000054937	ENSBTAT00000006176	Transcript	downstream_gene_variant	-	-	-	-	-	-	IMPACT=MODIFIER;DISTANCE=877;STRAND=-1
15_48090265_T/C	15:48090265	C	ENSBTAG00000054937	ENSBTAT00000006176	Transcript	downstream_gene_variant	-	-	-	-	-	-	IMPACT=MODIFIER;DISTANCE=870;STRAND=-1
15_48090273_G/C	15:48090273	C	ENSBTAG00000054937	ENSBTAT00000006176	Transcript	downstream_gene_variant	-	-	-	-	-	-	IMPACT=MODIFIER;DISTANCE=862;STRAND=-1
15_48090286_A/G	15:48090286	G	ENSBTAG00000054937	ENSBTAT00000006176	Transcript	downstream_gene_variant	-	-	-	-	-	-	IMPACT=MODIFIER;DISTANCE=849;STRAND=-1
15_48090312_T/A	15:48090312	A	ENSBTAG00000054937	ENSBTAT00000006176	Transcript	downstream_gene_variant	-	-	-	-	-	-	IMPACT=MODIFIER;DISTANCE=823;STRAND=-1
15_48090324_A/G	15:48090324	G	ENSBTAG00000054937	ENSBTAT00000006176	Transcript	downstream_gene_variant	-	-	-	-	-	-	IMPACT=MODIFIER;DISTANCE=811;STRAND=-1
15_48090397_A/G	15:48090397	G	ENSBTAG00000054937	ENSBTAT00000006176	Transcript	downstream_gene_variant	-	-	-	-	-	-	IMPACT=MODIFIER;DISTANCE=738;STRAND=-1
15_48090416_C/T	15:48090416	T	ENSBTAG00000054937	ENSBTAT00000006176	Transcript	downstream_gene_variant	-	-	-	-	-	-	IMPACT=MODIFIER;DISTANCE=719;STRAND=-1
15_48090420_T/C	15:48090420	C	ENSBTAG00000054937	ENSBTAT00000006176	Transcript	downstream_gene_variant	-	-	-	-	-	-	IMPACT=MODIFIER;DISTANCE=715;STRAND=-1
15_48090455_T/G	15:48090455	G	ENSBTAG00000054937	ENSBTAT00000006176	Transcript	downstream_gene_variant	-	-	-	-	-	-	IMPACT=MODIFIER;DISTANCE=680;STRAND=-1
15_48090478_G/A	15:48090478	A	ENSBTAG00000054937	ENSBTAT00000006176	Transcript	downstream_gene_variant	-	-	-	-	-	-	IMPACT=MODIFIER;DISTANCE=657;STRAND=-1
15_48090481_A/G	15:48090481	G	ENSBTAG00000054937	ENSBTAT00000006176	Transcript	downstream_gene_variant	-	-	-	-	-	-	IMPACT=MODIFIER;DISTANCE=654;STRAND=-1
15_48090538_T/A	15:48090538	A	ENSBTAG00000054937	ENSBTAT00000006176	Transcript	downstream_gene_variant	-	-	-	-	-	-	IMPACT=MODIFIER;DISTANCE=597;STRAND=-1
15_48090539_A/G	15:48090539	G	ENSBTAG00000054937	ENSBTAT00000006176	Transcript	downstream_gene_variant	-	-	-	-	-	-	IMPACT=MODIFIER;DISTANCE=596;STRAND=-1
15_48090559_T/C	15:48090559	C	ENSBTAG00000054937	ENSBTAT00000006176	Transcript	downstream_gene_variant	-	-	-	-	-	-	IMPACT=MODIFIER;DISTANCE=576;STRAND=-1
15_48090591_A/C	15:48090591	C	ENSBTAG00000054937	ENSBTAT00000006176	Transcript	downstream_gene_variant	-	-	-	-	-	-	IMPACT=MODIFIER;DISTANCE=544;STRAND=-1
15_48090596_T/C	15:48090596	C	ENSBTAG00000054937	ENSBTAT00000006176	Transcript	downstream_gene_variant	-	-	-	-	-	-	IMPACT=MODIFIER;DISTANCE=539;STRAND=-1
15_48090606_A/G	15:48090606	G	ENSBTAG00000054937	ENSBTAT00000006176	Transcript	downstream_gene_variant	-	-	-	-	-	-	IMPACT=MODIFIER;DISTANCE=529;STRAND=-1
15_48090608_C/T	15:48090608	T	ENSBTAG00000054937	ENSBTAT00000006176	Transcript	downstream_gene_variant	-	-	-	-	-	-	IMPACT=MODIFIER;DISTANCE=527;STRAND=-1
15_48090609_A/G	15:48090609	G	ENSBTAG00000054937	ENSBTAT00000006176	Transcript	downstream_gene_variant	-	-	-	-	-	-	IMPACT=MODIFIER;DISTANCE=526;STRAND=-1
15_48090619_A/T	15:48090619	T	ENSBTAG00000054937	ENSBTAT00000006176	Transcript	downstream_gene_variant	-	-	-	-	-	-	IMPACT=MODIFIER;DISTANCE=516;STRAND=-1
15_48090654_G/A	15:48090654	A	ENSBTAG00000054937	ENSBTAT00000006176	Transcript	downstream_gene_variant	-	-	-	-	-	-	IMPACT=MODIFIER;DISTANCE=481;STRAND=-1
15_48090673_G/A	15:48090673	A	ENSBTAG00000054937	ENSBTAT00000006176	Transcript	downstream_gene_variant	-	-	-	-	-	-	IMPACT=MODIFIER;DISTANCE=462;STRAND=-1
15_48090768_T/C	15:48090768	C	ENSBTAG00000054937	ENSBTAT00000006176	Transcript	downstream_gene_variant	-	-	-	-	-	-	IMPACT=MODIFIER;DISTANCE=367;STRAND=-1
15_48090783_T/C	15:48090783	C	ENSBTAG00000054937	ENSBTAT00000006176	Transcript	downstream_gene_variant	-	-	-	-	-	-	IMPACT=MODIFIER;DISTANCE=352;STRAND=-1
15_48090784_G/A	15:48090784	A	ENSBTAG00000054937	ENSBTAT00000006176	Transcript	downstream_gene_variant	-	-	-	-	-	-	IMPACT=MODIFIER;DISTANCE=351;STRAND=-1
15_48090813_T/C	15:48090813	C	ENSBTAG00000054937	ENSBTAT00000006176	Transcript	downstream_gene_variant	-	-	-	-	-	-	IMPACT=MODIFIER;DISTANCE=322;STRAND=-1
15_48090824_G/A	15:48090824	A	ENSBTAG00000054937	ENSBTAT00000006176	Transcript	downstream_gene_variant	-	-	-	-	-	-	IMPACT=MODIFIER;DISTANCE=311;STRAND=-1
15_48090867_T/A/C	15:48090867	A	ENSBTAG00000054937	ENSBTAT00000006176	Transcript	downstream_gene_variant	-	-	-	-	-	-	IMPACT=MODIFIER;DISTANCE=268;STRAND=-1
15_48090868_G/A	15:48090868	A	ENSBTAG00000054937	ENSBTAT00000006176	Transcript	downstream_gene_variant	-	-	-	-	-	-	IMPACT=MODIFIER;DISTANCE=267;STRAND=-1
15_48090875_G/T	15:48090875	T	ENSBTAG00000054937	ENSBTAT00000006176	Transcript	downstream_gene_variant	-	-	-	-	-	-	IMPACT=MODIFIER;DISTANCE=260;STRAND=-1
15_48090887_C/T	15:48090887	T	ENSBTAG00000054937	ENSBTAT00000006176	Transcript	downstream_gene_variant	-	-	-	-	-	-	IMPACT=MODIFIER;DISTANCE=248;STRAND=-1
15_48090913_G/A	15:48090913	A	ENSBTAG00000054937	ENSBTAT00000006176	Transcript	downstream_gene_variant	-	-	-	-	-	-	IMPACT=MODIFIER;DISTANCE=222;STRAND=-1
15_48090937_G/T	15:48090937	T	ENSBTAG00000054937	ENSBTAT00000006176	Transcript	downstream_gene_variant	-	-	-	-	-	-	IMPACT=MODIFIER;DISTANCE=198;STRAND=-1
15_48090964_A/G	15:48090964	G	ENSBTAG00000054937	ENSBTAT00000006176	Transcript	downstream_gene_variant	-	-	-	-	-	-	IMPACT=MODIFIER;DISTANCE=171;STRAND=-1
15_48090976_G/T	15:48090976	T	ENSBTAG00000054937	ENSBTAT00000006176	Transcript	downstream_gene_variant	-	-	-	-	-	-	IMPACT=MODIFIER;DISTANCE=159;STRAND=-1
15_48090991_A/T	15:48090991	T	ENSBTAG00000054937	ENSBTAT00000006176	Transcript	downstream_gene_variant	-	-	-	-	-	-	IMPACT=MODIFIER;DISTANCE=144;STRAND=-1
15_48091004_T/A	15:48091004	A	ENSBTAG00000054937	ENSBTAT00000006176	Transcript	downstream_gene_variant	-	-	-	-	-	-	IMPACT=MODIFIER;DISTANCE=131;STRAND=-1
15_48091022_C/T	15:48091022	T	ENSBTAG00000054937	ENSBTAT00000006176	Transcript	downstream_gene_variant	-	-	-	-	-	-	IMPACT=MODIFIER;DISTANCE=113;STRAND=-1
15_48091023_G/A	15:48091023	A	ENSBTAG00000054937	ENSBTAT00000006176	Transcript	downstream_gene_variant	-	-	-	-	-	-	IMPACT=MODIFIER;DISTANCE=112;STRAND=-1
15_48091046_C/A	15:48091046	A	ENSBTAG00000054937	ENSBTAT00000006176	Transcript	downstream_gene_variant	-	-	-	-	-	-	IMPACT=MODIFIER;DISTANCE=89;STRAND=-1
15_48091053_C/T	15:48091053	T	ENSBTAG00000054937	ENSBTAT00000006176	Transcript	downstream_gene_variant	-	-	-	-	-	-	IMPACT=MODIFIER;DISTANCE=82;STRAND=-1
15_48091055_T/C	15:48091055	C	ENSBTAG00000054937	ENSBTAT00000006176	Transcript	downstream_gene_variant	-	-	-	-	-	-	IMPACT=MODIFIER;DISTANCE=80;STRAND=-1
15_48091096_C/T	15:48091096	T	ENSBTAG00000054937	ENSBTAT00000006176	Transcript	downstream_gene_variant	-	-	-	-	-	-	IMPACT=MODIFIER;DISTANCE=39;STRAND=-1
15_48091097_C/T	15:48091097	T	ENSBTAG00000054937	ENSBTAT00000006176	Transcript	downstream_gene_variant	-	-	-	-	-	-	IMPACT=MODIFIER;DISTANCE=38;STRAND=-1
15_48091117_C/T	15:48091117	T	ENSBTAG00000054937	ENSBTAT00000006176	Transcript	downstream_gene_variant	-	-	-	-	-	-	IMPACT=MODIFIER;DISTANCE=18;STRAND=-1
15_48091148_T/C	15:48091148	C	ENSBTAG00000054937	ENSBTAT00000006176	Transcript	missense_variant	950	950	317	K/R	aAg/aGg	-	IMPACT=MODERATE;STRAND=-1;HGVSc=ENSBTAT00000006176.6:c.950A>G;HGVSp=ENSBTAP00000006176.6:p.Lys317Arg
15_48091280_C/T	15:48091280	T	ENSBTAG00000054937	ENSBTAT00000006176	Transcript	missense_variant	818	818	273	R/Q	cGa/cAa	-	IMPACT=MODERATE;STRAND=-1;HGVSc=ENSBTAT00000006176.6:c.818G>A;HGVSp=ENSBTAP00000006176.6:p.Arg273Gln
15_48091379_T/C	15:48091379	C	ENSBTAG00000054937	ENSBTAT00000006176	Transcript	missense_variant	719	719	240	H/R	cAc/cGc	-	IMPACT=MODERATE;STRAND=-1;HGVSc=ENSBTAT00000006176.6:c.719A>G;HGVSp=ENSBTAP00000006176.6:p.His240Arg
15_48091414_G/A	15:48091414	A	ENSBTAG00000054937	ENSBTAT00000006176	Transcript	synonymous_variant	684	684	228	H	caC/caT	-	IMPACT=LOW;STRAND=-1;HGVSc=ENSBTAT00000006176.6:c.684C>T;HGVSp=ENSBTAP00000006176.6:p.His228%3D
15_48091589_C/T	15:48091589	T	ENSBTAG00000054937	ENSBTAT00000006176	Transcript	missense_variant	509	509	170	R/Q	cGa/cAa	-	IMPACT=MODERATE;STRAND=-1;HGVSc=ENSBTAT00000006176.6:c.509G>A;HGVSp=ENSBTAP00000006176.6:p.Arg170Gln
15_48091591_C/T	15:48091591	T	ENSBTAG00000054937	ENSBTAT00000006176	Transcript	synonymous_variant	507	507	169	R	agG/agA	-	IMPACT=LOW;STRAND=-1;HGVSc=ENSBTAT00000006176.6:c.507G>A;HGVSp=ENSBTAP00000006176.6:p.Arg169%3D
15_48091620_G/C	15:48091620	C	ENSBTAG00000054937	ENSBTAT00000006176	Transcript	missense_variant	478	478	160	L/V	Ctt/Gtt	-	IMPACT=MODERATE;STRAND=-1;HGVSc=ENSBTAT00000006176.6:c.478C>G;HGVSp=ENSBTAP00000006176.6:p.Leu160Val
15_48091650_C/T	15:48091650	T	ENSBTAG00000054937	ENSBTAT00000006176	Transcript	missense_variant	448	448	150	G/S	Ggc/Agc	-	IMPACT=MODERATE;STRAND=-1;HGVSc=ENSBTAT00000006176.6:c.448G>A;HGVSp=ENSBTAP00000006176.6:p.Gly150Ser
15_48091657_A/G	15:48091657	G	ENSBTAG00000054937	ENSBTAT00000006176	Transcript	synonymous_variant	441	441	147	G	ggT/ggC	-	IMPACT=LOW;STRAND=-1;HGVSc=ENSBTAT00000006176.6:c.441T>C;HGVSp=ENSBTAP00000006176.6:p.Gly147%3D
15_48091799_T/C	15:48091799	C	ENSBTAG00000054937	ENSBTAT00000006176	Transcript	missense_variant	299	299	100	D/G	gAt/gGt	-	IMPACT=MODERATE;STRAND=-1;HGVSc=ENSBTAT00000006176.6:c.299A>G;HGVSp=ENSBTAP00000006176.6:p.Asp100Gly
15_48091841_A/G	15:48091841	G	ENSBTAG00000054937	ENSBTAT00000006176	Transcript	missense_variant	257	257	86	M/T	aTg/aCg	-	IMPACT=MODERATE;STRAND=-1;HGVSc=ENSBTAT00000006176.6:c.257T>C;HGVSp=ENSBTAP00000006176.6:p.Met86Thr
15_48092071_G/A	15:48092071	A	ENSBTAG00000054937	ENSBTAT00000006176	Transcript	synonymous_variant	27	27	9	S	agC/agT	-	IMPACT=LOW;STRAND=-1;HGVSc=ENSBTAT00000006176.6:c.27C>T;HGVSp=ENSBTAP00000006176.6:p.Ser9%3D
15_48092115_C/T	15:48092115	T	ENSBTAG00000054937	ENSBTAT00000006176	Transcript	intron_variant	-	-	-	-	-	-	IMPACT=MODIFIER;STRAND=-1;HGVSc=ENSBTAT00000006176.6:c.5-22G>A
15_48092129_G/A	15:48092129	A	ENSBTAG00000054937	ENSBTAT00000006176	Transcript	intron_variant	-	-	-	-	-	-	IMPACT=MODIFIER;STRAND=-1;HGVSc=ENSBTAT00000006176.6:c.5-36C>T
15_48092131_A/G	15:48092131	G	ENSBTAG00000054937	ENSBTAT00000006176	Transcript	intron_variant	-	-	-	-	-	-	IMPACT=MODIFIER;STRAND=-1;HGVSc=ENSBTAT00000006176.6:c.5-38T>C
15_48092147_C/T	15:48092147	T	ENSBTAG00000054937	ENSBTAT00000006176	Transcript	intron_variant	-	-	-	-	-	-	IMPACT=MODIFIER;STRAND=-1;HGVSc=ENSBTAT00000006176.6:c.5-54G>A
15_48092162_G/A	15:48092162	A	ENSBTAG00000054937	ENSBTAT00000006176	Transcript	intron_variant	-	-	-	-	-	-	IMPACT=MODIFIER;STRAND=-1;HGVSc=ENSBTAT00000006176.6:c.5-69C>T
15_48092206_T/G	15:48092206	G	ENSBTAG00000054937	ENSBTAT00000006176	Transcript	intron_variant	-	-	-	-	-	-	IMPACT=MODIFIER;STRAND=-1;HGVSc=ENSBTAT00000006176.6:c.5-113A>C
15_48092212_A/G	15:48092212	G	ENSBTAG00000054937	ENSBTAT00000006176	Transcript	intron_variant	-	-	-	-	-	-	IMPACT=MODIFIER;STRAND=-1;HGVSc=ENSBTAT00000006176.6:c.5-119T>C
15_48092221_A/G	15:48092221	G	ENSBTAG00000054937	ENSBTAT00000006176	Transcript	intron_variant	-	-	-	-	-	-	IMPACT=MODIFIER;STRAND=-1;HGVSc=ENSBTAT00000006176.6:c.5-128T>C
15_48092274_A/G	15:48092274	G	ENSBTAG00000054937	ENSBTAT00000006176	Transcript	intron_variant	-	-	-	-	-	-	IMPACT=MODIFIER;STRAND=-1;HGVSc=ENSBTAT00000006176.6:c.5-181T>C
15_48092305_A/G	15:48092305	G	ENSBTAG00000054937	ENSBTAT00000006176	Transcript	intron_variant	-	-	-	-	-	-	IMPACT=MODIFIER;STRAND=-1;HGVSc=ENSBTAT00000006176.6:c.5-212T>C
15_48092323_T/A	15:48092323	A	ENSBTAG00000054937	ENSBTAT00000006176	Transcript	intron_variant	-	-	-	-	-	-	IMPACT=MODIFIER;STRAND=-1;HGVSc=ENSBTAT00000006176.6:c.5-230A>T
15_48092326_A/C	15:48092326	C	ENSBTAG00000054937	ENSBTAT00000006176	Transcript	intron_variant	-	-	-	-	-	-	IMPACT=MODIFIER;STRAND=-1;HGVSc=ENSBTAT00000006176.6:c.5-233T>G
15_48092330_A/G	15:48092330	G	ENSBTAG00000054937	ENSBTAT00000006176	Transcript	intron_variant	-	-	-	-	-	-	IMPACT=MODIFIER;STRAND=-1;HGVSc=ENSBTAT00000006176.6:c.5-237T>C
15_48092343_G/A	15:48092343	A	ENSBTAG00000054937	ENSBTAT00000006176	Transcript	intron_variant	-	-	-	-	-	-	IMPACT=MODIFIER;STRAND=-1;HGVSc=ENSBTAT00000006176.6:c.5-250C>T
15_48092344_A/G	15:48092344	G	ENSBTAG00000054937	ENSBTAT00000006176	Transcript	intron_variant	-	-	-	-	-	-	IMPACT=MODIFIER;STRAND=-1;HGVSc=ENSBTAT00000006176.6:c.5-251T>C
15_48092346_C/T	15:48092346	T	ENSBTAG00000054937	ENSBTAT00000006176	Transcript	intron_variant	-	-	-	-	-	-	IMPACT=MODIFIER;STRAND=-1;HGVSc=ENSBTAT00000006176.6:c.5-253G>A
15_48092383_C/G	15:48092383	G	ENSBTAG00000054937	ENSBTAT00000006176	Transcript	intron_variant	-	-	-	-	-	-	IMPACT=MODIFIER;STRAND=-1;HGVSc=ENSBTAT00000006176.6:c.5-290G>C
15_48092405_T/A	15:48092405	A	ENSBTAG00000054937	ENSBTAT00000006176	Transcript	intron_variant	-	-	-	-	-	-	IMPACT=MODIFIER;STRAND=-1;HGVSc=ENSBTAT00000006176.6:c.5-312A>T
15_48092410_G/A	15:48092410	A	ENSBTAG00000054937	ENSBTAT00000006176	Transcript	intron_variant	-	-	-	-	-	-	IMPACT=MODIFIER;STRAND=-1;HGVSc=ENSBTAT00000006176.6:c.5-317C>T
15_48092415_T/*/G	15:48092415	G	ENSBTAG00000054937	ENSBTAT00000006176	Transcript	intron_variant	-	-	-	-	-	-	IMPACT=MODIFIER;STRAND=-1;HGVSc=ENSBTAT00000006176.6:c.5-322A>C
15_48092499_A/G	15:48092499	G	ENSBTAG00000054937	ENSBTAT00000006176	Transcript	intron_variant	-	-	-	-	-	-	IMPACT=MODIFIER;STRAND=-1;HGVSc=ENSBTAT00000006176.6:c.5-406T>C
15_48092502_C/G	15:48092502	G	ENSBTAG00000054937	ENSBTAT00000006176	Transcript	intron_variant	-	-	-	-	-	-	IMPACT=MODIFIER;STRAND=-1;HGVSc=ENSBTAT00000006176.6:c.4+409G>C
15_48092547_A/G	15:48092547	G	ENSBTAG00000054937	ENSBTAT00000006176	Transcript	intron_variant	-	-	-	-	-	-	IMPACT=MODIFIER;STRAND=-1;HGVSc=ENSBTAT00000006176.6:c.4+364T>C
15_48092610_C/G	15:48092610	G	ENSBTAG00000054937	ENSBTAT00000006176	Transcript	intron_variant	-	-	-	-	-	-	IMPACT=MODIFIER;STRAND=-1;HGVSc=ENSBTAT00000006176.6:c.4+301G>C
15_48092644_A/G	15:48092644	G	ENSBTAG00000054937	ENSBTAT00000006176	Transcript	intron_variant	-	-	-	-	-	-	IMPACT=MODIFIER;STRAND=-1;HGVSc=ENSBTAT00000006176.6:c.4+267T>C
15_48092652_A/C	15:48092652	C	ENSBTAG00000054937	ENSBTAT00000006176	Transcript	intron_variant	-	-	-	-	-	-	IMPACT=MODIFIER;STRAND=-1;HGVSc=ENSBTAT00000006176.6:c.4+259T>G
15_48092655_T/C	15:48092655	C	ENSBTAG00000054937	ENSBTAT00000006176	Transcript	intron_variant	-	-	-	-	-	-	IMPACT=MODIFIER;STRAND=-1;HGVSc=ENSBTAT00000006176.6:c.4+256A>G
15_48092702_A/G	15:48092702	G	ENSBTAG00000054937	ENSBTAT00000006176	Transcript	intron_variant	-	-	-	-	-	-	IMPACT=MODIFIER;STRAND=-1;HGVSc=ENSBTAT00000006176.6:c.4+209T>C
15_48092709_T/C	15:48092709	C	ENSBTAG00000054937	ENSBTAT00000006176	Transcript	intron_variant	-	-	-	-	-	-	IMPACT=MODIFIER;STRAND=-1;HGVSc=ENSBTAT00000006176.6:c.4+202A>G
15_48092773_G/A	15:48092773	A	ENSBTAG00000054937	ENSBTAT00000006176	Transcript	intron_variant	-	-	-	-	-	-	IMPACT=MODIFIER;STRAND=-1;HGVSc=ENSBTAT00000006176.6:c.4+138C>T
15_48092781_G/A	15:48092781	A	ENSBTAG00000054937	ENSBTAT00000006176	Transcript	intron_variant	-	-	-	-	-	-	IMPACT=MODIFIER;STRAND=-1;HGVSc=ENSBTAT00000006176.6:c.4+130C>T
15_48092809_T/G	15:48092809	G	ENSBTAG00000054937	ENSBTAT00000006176	Transcript	intron_variant	-	-	-	-	-	-	IMPACT=MODIFIER;STRAND=-1;HGVSc=ENSBTAT00000006176.6:c.4+102A>C
15_48092813_A/G	15:48092813	G	ENSBTAG00000054937	ENSBTAT00000006176	Transcript	intron_variant	-	-	-	-	-	-	IMPACT=MODIFIER;STRAND=-1;HGVSc=ENSBTAT00000006176.6:c.4+98T>C
15_48092818_A/G	15:48092818	G	ENSBTAG00000054937	ENSBTAT00000006176	Transcript	intron_variant	-	-	-	-	-	-	IMPACT=MODIFIER;STRAND=-1;HGVSc=ENSBTAT00000006176.6:c.4+93T>C
15_48092864_T/C	15:48092864	C	ENSBTAG00000054937	ENSBTAT00000006176	Transcript	intron_variant	-	-	-	-	-	-	IMPACT=MODIFIER;STRAND=-1;HGVSc=ENSBTAT00000006176.6:c.4+47A>G
15_48092865_G/A	15:48092865	A	ENSBTAG00000054937	ENSBTAT00000006176	Transcript	intron_variant	-	-	-	-	-	-	IMPACT=MODIFIER;STRAND=-1;HGVSc=ENSBTAT00000006176.6:c.4+46C>T
15_48092895_G/A/*	15:48092895	A	ENSBTAG00000054937	ENSBTAT00000006176	Transcript	intron_variant	-	-	-	-	-	-	IMPACT=MODIFIER;STRAND=-1;HGVSc=ENSBTAT00000006176.6:c.4+16C>T
15_48092914_G/A/*	15:48092914	A	ENSBTAG00000054937	ENSBTAT00000006176	Transcript	synonymous_variant	1	1	1	L	Ctg/Ttg	-	IMPACT=LOW;STRAND=-1;HGVSc=ENSBTAT00000006176.6:c.1C>T;HGVSp=ENSBTAP00000006176.6:p.Leu1%3D
15_48093050_C/A	15:48093050	A	ENSBTAG00000054937	ENSBTAT00000006176	Transcript	upstream_gene_variant	-	-	-	-	-	-	IMPACT=MODIFIER;DISTANCE=136;STRAND=-1
15_48093112_G/A	15:48093112	A	ENSBTAG00000054937	ENSBTAT00000006176	Transcript	upstream_gene_variant	-	-	-	-	-	-	IMPACT=MODIFIER;DISTANCE=198;STRAND=-1
15_48093114_A/G	15:48093114	G	ENSBTAG00000054937	ENSBTAT00000006176	Transcript	upstream_gene_variant	-	-	-	-	-	-	IMPACT=MODIFIER;DISTANCE=200;STRAND=-1
15_48093145_T/C	15:48093145	C	ENSBTAG00000054937	ENSBTAT00000006176	Transcript	upstream_gene_variant	-	-	-	-	-	-	IMPACT=MODIFIER;DISTANCE=231;STRAND=-1
15_48093152_G/T	15:48093152	T	ENSBTAG00000054937	ENSBTAT00000006176	Transcript	upstream_gene_variant	-	-	-	-	-	-	IMPACT=MODIFIER;DISTANCE=238;STRAND=-1
15_48093162_A/G	15:48093162	G	ENSBTAG00000054937	ENSBTAT00000006176	Transcript	upstream_gene_variant	-	-	-	-	-	-	IMPACT=MODIFIER;DISTANCE=248;STRAND=-1
15_48093168_T/G	15:48093168	G	ENSBTAG00000054937	ENSBTAT00000006176	Transcript	upstream_gene_variant	-	-	-	-	-	-	IMPACT=MODIFIER;DISTANCE=254;STRAND=-1
15_48093192_T/C	15:48093192	C	ENSBTAG00000054937	ENSBTAT00000006176	Transcript	upstream_gene_variant	-	-	-	-	-	-	IMPACT=MODIFIER;DISTANCE=278;STRAND=-1
15_48093193_G/A	15:48093193	A	ENSBTAG00000054937	ENSBTAT00000006176	Transcript	upstream_gene_variant	-	-	-	-	-	-	IMPACT=MODIFIER;DISTANCE=279;STRAND=-1
15_48093206_C/A	15:48093206	A	ENSBTAG00000054937	ENSBTAT00000006176	Transcript	upstream_gene_variant	-	-	-	-	-	-	IMPACT=MODIFIER;DISTANCE=292;STRAND=-1
15_48093242_G/A	15:48093242	A	ENSBTAG00000054937	ENSBTAT00000006176	Transcript	upstream_gene_variant	-	-	-	-	-	-	IMPACT=MODIFIER;DISTANCE=328;STRAND=-1
15_48093244_G/A	15:48093244	A	ENSBTAG00000054937	ENSBTAT00000006176	Transcript	upstream_gene_variant	-	-	-	-	-	-	IMPACT=MODIFIER;DISTANCE=330;STRAND=-1
15_48093270_C/T	15:48093270	T	ENSBTAG00000054937	ENSBTAT00000006176	Transcript	upstream_gene_variant	-	-	-	-	-	-	IMPACT=MODIFIER;DISTANCE=356;STRAND=-1
15_48093327_T/C	15:48093327	C	ENSBTAG00000054937	ENSBTAT00000006176	Transcript	upstream_gene_variant	-	-	-	-	-	-	IMPACT=MODIFIER;DISTANCE=413;STRAND=-1
15_48093351_A/G	15:48093351	G	ENSBTAG00000054937	ENSBTAT00000006176	Transcript	upstream_gene_variant	-	-	-	-	-	-	IMPACT=MODIFIER;DISTANCE=437;STRAND=-1
15_48093355_A/G	15:48093355	G	ENSBTAG00000054937	ENSBTAT00000006176	Transcript	upstream_gene_variant	-	-	-	-	-	-	IMPACT=MODIFIER;DISTANCE=441;STRAND=-1
15_48093374_A/T	15:48093374	T	ENSBTAG00000054937	ENSBTAT00000006176	Transcript	upstream_gene_variant	-	-	-	-	-	-	IMPACT=MODIFIER;DISTANCE=460;STRAND=-1
15_48093422_T/C	15:48093422	C	ENSBTAG00000054937	ENSBTAT00000006176	Transcript	upstream_gene_variant	-	-	-	-	-	-	IMPACT=MODIFIER;DISTANCE=508;STRAND=-1
15_48093424_T/A	15:48093424	A	ENSBTAG00000054937	ENSBTAT00000006176	Transcript	upstream_gene_variant	-	-	-	-	-	-	IMPACT=MODIFIER;DISTANCE=510;STRAND=-1
15_48093426_A/G	15:48093426	G	ENSBTAG00000054937	ENSBTAT00000006176	Transcript	upstream_gene_variant	-	-	-	-	-	-	IMPACT=MODIFIER;DISTANCE=512;STRAND=-1
15_48093577_A/G	15:48093577	G	ENSBTAG00000054937	ENSBTAT00000006176	Transcript	upstream_gene_variant	-	-	-	-	-	-	IMPACT=MODIFIER;DISTANCE=663;STRAND=-1
15_48093623_C/A	15:48093623	A	ENSBTAG00000054937	ENSBTAT00000006176	Transcript	upstream_gene_variant	-	-	-	-	-	-	IMPACT=MODIFIER;DISTANCE=709;STRAND=-1
15_48093657_C/A	15:48093657	A	ENSBTAG00000054937	ENSBTAT00000006176	Transcript	upstream_gene_variant	-	-	-	-	-	-	IMPACT=MODIFIER;DISTANCE=743;STRAND=-1
15_48093677_A/G	15:48093677	G	ENSBTAG00000054937	ENSBTAT00000006176	Transcript	upstream_gene_variant	-	-	-	-	-	-	IMPACT=MODIFIER;DISTANCE=763;STRAND=-1
15_48093696_G/A	15:48093696	A	ENSBTAG00000054937	ENSBTAT00000006176	Transcript	upstream_gene_variant	-	-	-	-	-	-	IMPACT=MODIFIER;DISTANCE=782;STRAND=-1
15_48093710_G/T	15:48093710	T	ENSBTAG00000054937	ENSBTAT00000006176	Transcript	upstream_gene_variant	-	-	-	-	-	-	IMPACT=MODIFIER;DISTANCE=796;STRAND=-1
15_48093718_A/T	15:48093718	T	ENSBTAG00000054937	ENSBTAT00000006176	Transcript	upstream_gene_variant	-	-	-	-	-	-	IMPACT=MODIFIER;DISTANCE=804;STRAND=-1
15_48093727_G/A	15:48093727	A	ENSBTAG00000054937	ENSBTAT00000006176	Transcript	upstream_gene_variant	-	-	-	-	-	-	IMPACT=MODIFIER;DISTANCE=813;STRAND=-1
15_48093741_G/A	15:48093741	A	ENSBTAG00000054937	ENSBTAT00000006176	Transcript	upstream_gene_variant	-	-	-	-	-	-	IMPACT=MODIFIER;DISTANCE=827;STRAND=-1
15_48093757_A/T	15:48093757	T	ENSBTAG00000054937	ENSBTAT00000006176	Transcript	upstream_gene_variant	-	-	-	-	-	-	IMPACT=MODIFIER;DISTANCE=843;STRAND=-1
15_48093785_A/G	15:48093785	G	ENSBTAG00000054937	ENSBTAT00000006176	Transcript	upstream_gene_variant	-	-	-	-	-	-	IMPACT=MODIFIER;DISTANCE=871;STRAND=-1
15_48093811_C/T	15:48093811	T	ENSBTAG00000054937	ENSBTAT00000006176	Transcript	upstream_gene_variant	-	-	-	-	-	-	IMPACT=MODIFIER;DISTANCE=897;STRAND=-1
15_48093874_A/T	15:48093874	T	ENSBTAG00000054937	ENSBTAT00000006176	Transcript	upstream_gene_variant	-	-	-	-	-	-	IMPACT=MODIFIER;DISTANCE=960;STRAND=-1
15_48093885_G/A	15:48093885	A	ENSBTAG00000054937	ENSBTAT00000006176	Transcript	upstream_gene_variant	-	-	-	-	-	-	IMPACT=MODIFIER;DISTANCE=971;STRAND=-1
15_48093906_A/C	15:48093906	C	ENSBTAG00000054937	ENSBTAT00000006176	Transcript	upstream_gene_variant	-	-	-	-	-	-	IMPACT=MODIFIER;DISTANCE=992;STRAND=-1
15_48093962_A/C	15:48093962	C	ENSBTAG00000054937	ENSBTAT00000006176	Transcript	upstream_gene_variant	-	-	-	-	-	-	IMPACT=MODIFIER;DISTANCE=1048;STRAND=-1
15_48093974_C/G/A	15:48093974	G	ENSBTAG00000054937	ENSBTAT00000006176	Transcript	upstream_gene_variant	-	-	-	-	-	-	IMPACT=MODIFIER;DISTANCE=1060;STRAND=-1
15_48093989_A/G	15:48093989	G	ENSBTAG00000054937	ENSBTAT00000006176	Transcript	upstream_gene_variant	-	-	-	-	-	-	IMPACT=MODIFIER;DISTANCE=1075;STRAND=-1
15_48094044_G/A	15:48094044	A	ENSBTAG00000054937	ENSBTAT00000006176	Transcript	upstream_gene_variant	-	-	-	-	-	-	IMPACT=MODIFIER;DISTANCE=1130;STRAND=-1
15_48094048_A/G	15:48094048	G	ENSBTAG00000054937	ENSBTAT00000006176	Transcript	upstream_gene_variant	-	-	-	-	-	-	IMPACT=MODIFIER;DISTANCE=1134;STRAND=-1
15_48094052_T/C	15:48094052	C	ENSBTAG00000054937	ENSBTAT00000006176	Transcript	upstream_gene_variant	-	-	-	-	-	-	IMPACT=MODIFIER;DISTANCE=1138;STRAND=-1
15_48094071_G/C	15:48094071	C	ENSBTAG00000054937	ENSBTAT00000006176	Transcript	upstream_gene_variant	-	-	-	-	-	-	IMPACT=MODIFIER;DISTANCE=1157;STRAND=-1
15_48094080_T/C	15:48094080	C	ENSBTAG00000054937	ENSBTAT00000006176	Transcript	upstream_gene_variant	-	-	-	-	-	-	IMPACT=MODIFIER;DISTANCE=1166;STRAND=-1
15_48094115_G/A	15:48094115	A	ENSBTAG00000054937	ENSBTAT00000006176	Transcript	upstream_gene_variant	-	-	-	-	-	-	IMPACT=MODIFIER;DISTANCE=1201;STRAND=-1
15_48094121_C/T	15:48094121	T	ENSBTAG00000054937	ENSBTAT00000006176	Transcript	upstream_gene_variant	-	-	-	-	-	-	IMPACT=MODIFIER;DISTANCE=1207;STRAND=-1
15_48094130_G/C	15:48094130	C	ENSBTAG00000054937	ENSBTAT00000006176	Transcript	upstream_gene_variant	-	-	-	-	-	-	IMPACT=MODIFIER;DISTANCE=1216;STRAND=-1
15_48094139_G/C	15:48094139	C	ENSBTAG00000054937	ENSBTAT00000006176	Transcript	upstream_gene_variant	-	-	-	-	-	-	IMPACT=MODIFIER;DISTANCE=1225;STRAND=-1
15_48094161_T/C	15:48094161	C	ENSBTAG00000054937	ENSBTAT00000006176	Transcript	upstream_gene_variant	-	-	-	-	-	-	IMPACT=MODIFIER;DISTANCE=1247;STRAND=-1
15_48094195_T/C	15:48094195	C	ENSBTAG00000054937	ENSBTAT00000006176	Transcript	upstream_gene_variant	-	-	-	-	-	-	IMPACT=MODIFIER;DISTANCE=1281;STRAND=-1
15_48094255_T/C	15:48094255	C	ENSBTAG00000054937	ENSBTAT00000006176	Transcript	upstream_gene_variant	-	-	-	-	-	-	IMPACT=MODIFIER;DISTANCE=1341;STRAND=-1
15_48094284_C/T	15:48094284	T	ENSBTAG00000054937	ENSBTAT00000006176	Transcript	upstream_gene_variant	-	-	-	-	-	-	IMPACT=MODIFIER;DISTANCE=1370;STRAND=-1
15_48094297_C/A	15:48094297	A	ENSBTAG00000054937	ENSBTAT00000006176	Transcript	upstream_gene_variant	-	-	-	-	-	-	IMPACT=MODIFIER;DISTANCE=1383;STRAND=-1
15_48094302_G/A	15:48094302	A	ENSBTAG00000054937	ENSBTAT00000006176	Transcript	upstream_gene_variant	-	-	-	-	-	-	IMPACT=MODIFIER;DISTANCE=1388;STRAND=-1
15_48094305_C/T	15:48094305	T	ENSBTAG00000054937	ENSBTAT00000006176	Transcript	upstream_gene_variant	-	-	-	-	-	-	IMPACT=MODIFIER;DISTANCE=1391;STRAND=-1
15_48094320_A/G	15:48094320	G	ENSBTAG00000054937	ENSBTAT00000006176	Transcript	upstream_gene_variant	-	-	-	-	-	-	IMPACT=MODIFIER;DISTANCE=1406;STRAND=-1
15_48094321_G/C	15:48094321	C	ENSBTAG00000054937	ENSBTAT00000006176	Transcript	upstream_gene_variant	-	-	-	-	-	-	IMPACT=MODIFIER;DISTANCE=1407;STRAND=-1
15_48094351_T/C	15:48094351	C	ENSBTAG00000054937	ENSBTAT00000006176	Transcript	upstream_gene_variant	-	-	-	-	-	-	IMPACT=MODIFIER;DISTANCE=1437;STRAND=-1
15_48094356_A/G	15:48094356	G	ENSBTAG00000054937	ENSBTAT00000006176	Transcript	upstream_gene_variant	-	-	-	-	-	-	IMPACT=MODIFIER;DISTANCE=1442;STRAND=-1
15_48094384_T/C	15:48094384	C	ENSBTAG00000054937	ENSBTAT00000006176	Transcript	upstream_gene_variant	-	-	-	-	-	-	IMPACT=MODIFIER;DISTANCE=1470;STRAND=-1
15_48094388_G/T	15:48094388	T	ENSBTAG00000054937	ENSBTAT00000006176	Transcript	upstream_gene_variant	-	-	-	-	-	-	IMPACT=MODIFIER;DISTANCE=1474;STRAND=-1
15_48094396_C/T	15:48094396	T	ENSBTAG00000054937	ENSBTAT00000006176	Transcript	upstream_gene_variant	-	-	-	-	-	-	IMPACT=MODIFIER;DISTANCE=1482;STRAND=-1
15_48094408_A/G	15:48094408	G	ENSBTAG00000054937	ENSBTAT00000006176	Transcript	upstream_gene_variant	-	-	-	-	-	-	IMPACT=MODIFIER;DISTANCE=1494;STRAND=-1
15_48094485_G/C	15:48094485	C	ENSBTAG00000054937	ENSBTAT00000006176	Transcript	upstream_gene_variant	-	-	-	-	-	-	IMPACT=MODIFIER;DISTANCE=1571;STRAND=-1
15_48094487_A/T	15:48094487	T	ENSBTAG00000054937	ENSBTAT00000006176	Transcript	upstream_gene_variant	-	-	-	-	-	-	IMPACT=MODIFIER;DISTANCE=1573;STRAND=-1
15_48094511_C/T	15:48094511	T	ENSBTAG00000054937	ENSBTAT00000006176	Transcript	upstream_gene_variant	-	-	-	-	-	-	IMPACT=MODIFIER;DISTANCE=1597;STRAND=-1
15_48094527_C/A	15:48094527	A	ENSBTAG00000054937	ENSBTAT00000006176	Transcript	upstream_gene_variant	-	-	-	-	-	-	IMPACT=MODIFIER;DISTANCE=1613;STRAND=-1
15_48094537_C/T	15:48094537	T	ENSBTAG00000054937	ENSBTAT00000006176	Transcript	upstream_gene_variant	-	-	-	-	-	-	IMPACT=MODIFIER;DISTANCE=1623;STRAND=-1
15_48094558_A/G	15:48094558	G	ENSBTAG00000054937	ENSBTAT00000006176	Transcript	upstream_gene_variant	-	-	-	-	-	-	IMPACT=MODIFIER;DISTANCE=1644;STRAND=-1
15_48094565_G/A	15:48094565	A	ENSBTAG00000054937	ENSBTAT00000006176	Transcript	upstream_gene_variant	-	-	-	-	-	-	IMPACT=MODIFIER;DISTANCE=1651;STRAND=-1
15_48094577_A/C	15:48094577	C	ENSBTAG00000054937	ENSBTAT00000006176	Transcript	upstream_gene_variant	-	-	-	-	-	-	IMPACT=MODIFIER;DISTANCE=1663;STRAND=-1
15_48094619_C/T	15:48094619	T	ENSBTAG00000054937	ENSBTAT00000006176	Transcript	upstream_gene_variant	-	-	-	-	-	-	IMPACT=MODIFIER;DISTANCE=1705;STRAND=-1
15_48094627_G/A	15:48094627	A	ENSBTAG00000054937	ENSBTAT00000006176	Transcript	upstream_gene_variant	-	-	-	-	-	-	IMPACT=MODIFIER;DISTANCE=1713;STRAND=-1
15_48094651_C/T	15:48094651	T	ENSBTAG00000054937	ENSBTAT00000006176	Transcript	upstream_gene_variant	-	-	-	-	-	-	IMPACT=MODIFIER;DISTANCE=1737;STRAND=-1
15_48094672_G/T	15:48094672	T	ENSBTAG00000054937	ENSBTAT00000006176	Transcript	upstream_gene_variant	-	-	-	-	-	-	IMPACT=MODIFIER;DISTANCE=1758;STRAND=-1
15_48094687_G/A	15:48094687	A	ENSBTAG00000054937	ENSBTAT00000006176	Transcript	upstream_gene_variant	-	-	-	-	-	-	IMPACT=MODIFIER;DISTANCE=1773;STRAND=-1
15_48094715_A/G	15:48094715	G	ENSBTAG00000054937	ENSBTAT00000006176	Transcript	upstream_gene_variant	-	-	-	-	-	-	IMPACT=MODIFIER;DISTANCE=1801;STRAND=-1
15_48094800_T/C	15:48094800	C	ENSBTAG00000054937	ENSBTAT00000006176	Transcript	upstream_gene_variant	-	-	-	-	-	-	IMPACT=MODIFIER;DISTANCE=1886;STRAND=-1
15_48094805_G/A	15:48094805	A	ENSBTAG00000054937	ENSBTAT00000006176	Transcript	upstream_gene_variant	-	-	-	-	-	-	IMPACT=MODIFIER;DISTANCE=1891;STRAND=-1
15_48094808_C/T	15:48094808	T	ENSBTAG00000054937	ENSBTAT00000006176	Transcript	upstream_gene_variant	-	-	-	-	-	-	IMPACT=MODIFIER;DISTANCE=1894;STRAND=-1
15_48094871_G/A	15:48094871	A	ENSBTAG00000054937	ENSBTAT00000006176	Transcript	upstream_gene_variant	-	-	-	-	-	-	IMPACT=MODIFIER;DISTANCE=1957;STRAND=-1
15_48094895_G/C	15:48094895	C	ENSBTAG00000054937	ENSBTAT00000006176	Transcript	upstream_gene_variant	-	-	-	-	-	-	IMPACT=MODIFIER;DISTANCE=1981;STRAND=-1
15_48094968_A/T	15:48094968	T	ENSBTAG00000054937	ENSBTAT00000006176	Transcript	upstream_gene_variant	-	-	-	-	-	-	IMPACT=MODIFIER;DISTANCE=2054;STRAND=-1
15_48094982_A/G	15:48094982	G	ENSBTAG00000054937	ENSBTAT00000006176	Transcript	upstream_gene_variant	-	-	-	-	-	-	IMPACT=MODIFIER;DISTANCE=2068;STRAND=-1
15_48094996_C/T	15:48094996	T	ENSBTAG00000054937	ENSBTAT00000006176	Transcript	upstream_gene_variant	-	-	-	-	-	-	IMPACT=MODIFIER;DISTANCE=2082;STRAND=-1
15_48095071_C/T	15:48095071	T	ENSBTAG00000054937	ENSBTAT00000006176	Transcript	upstream_gene_variant	-	-	-	-	-	-	IMPACT=MODIFIER;DISTANCE=2157;STRAND=-1
15_48095072_G/A	15:48095072	A	ENSBTAG00000054937	ENSBTAT00000006176	Transcript	upstream_gene_variant	-	-	-	-	-	-	IMPACT=MODIFIER;DISTANCE=2158;STRAND=-1
15_48095102_G/A	15:48095102	A	ENSBTAG00000054937	ENSBTAT00000006176	Transcript	upstream_gene_variant	-	-	-	-	-	-	IMPACT=MODIFIER;DISTANCE=2188;STRAND=-1
15_48095110_T/C	15:48095110	C	ENSBTAG00000054937	ENSBTAT00000006176	Transcript	upstream_gene_variant	-	-	-	-	-	-	IMPACT=MODIFIER;DISTANCE=2196;STRAND=-1
15_48095118_C/T	15:48095118	T	ENSBTAG00000054937	ENSBTAT00000006176	Transcript	upstream_gene_variant	-	-	-	-	-	-	IMPACT=MODIFIER;DISTANCE=2204;STRAND=-1
15_48095128_C/T	15:48095128	T	ENSBTAG00000054937	ENSBTAT00000006176	Transcript	upstream_gene_variant	-	-	-	-	-	-	IMPACT=MODIFIER;DISTANCE=2214;STRAND=-1
15_48095158_G/A	15:48095158	A	ENSBTAG00000054937	ENSBTAT00000006176	Transcript	upstream_gene_variant	-	-	-	-	-	-	IMPACT=MODIFIER;DISTANCE=2244;STRAND=-1
15_48095184_T/A	15:48095184	A	ENSBTAG00000054937	ENSBTAT00000006176	Transcript	upstream_gene_variant	-	-	-	-	-	-	IMPACT=MODIFIER;DISTANCE=2270;STRAND=-1
15_48095189_A/G	15:48095189	G	ENSBTAG00000054937	ENSBTAT00000006176	Transcript	upstream_gene_variant	-	-	-	-	-	-	IMPACT=MODIFIER;DISTANCE=2275;STRAND=-1
15_48095255_A/T	15:48095255	T	ENSBTAG00000054937	ENSBTAT00000006176	Transcript	upstream_gene_variant	-	-	-	-	-	-	IMPACT=MODIFIER;DISTANCE=2341;STRAND=-1
15_48095292_C/T	15:48095292	T	ENSBTAG00000054937	ENSBTAT00000006176	Transcript	upstream_gene_variant	-	-	-	-	-	-	IMPACT=MODIFIER;DISTANCE=2378;STRAND=-1
15_48095300_C/T	15:48095300	T	ENSBTAG00000054937	ENSBTAT00000006176	Transcript	upstream_gene_variant	-	-	-	-	-	-	IMPACT=MODIFIER;DISTANCE=2386;STRAND=-1
15_48095319_G/A	15:48095319	A	ENSBTAG00000054937	ENSBTAT00000006176	Transcript	upstream_gene_variant	-	-	-	-	-	-	IMPACT=MODIFIER;DISTANCE=2405;STRAND=-1
15_48096225_A/G	15:48096225	G	ENSBTAG00000054937	ENSBTAT00000006176	Transcript	upstream_gene_variant	-	-	-	-	-	-	IMPACT=MODIFIER;DISTANCE=3311;STRAND=-1
15_48096258_G/A	15:48096258	A	ENSBTAG00000054937	ENSBTAT00000006176	Transcript	upstream_gene_variant	-	-	-	-	-	-	IMPACT=MODIFIER;DISTANCE=3344;STRAND=-1
15_48096333_C/T	15:48096333	T	ENSBTAG00000054937	ENSBTAT00000006176	Transcript	upstream_gene_variant	-	-	-	-	-	-	IMPACT=MODIFIER;DISTANCE=3419;STRAND=-1
15_48096687_C/A	15:48096687	A	ENSBTAG00000054937	ENSBTAT00000006176	Transcript	upstream_gene_variant	-	-	-	-	-	-	IMPACT=MODIFIER;DISTANCE=3773;STRAND=-1
15_48096689_G/A	15:48096689	A	ENSBTAG00000054937	ENSBTAT00000006176	Transcript	upstream_gene_variant	-	-	-	-	-	-	IMPACT=MODIFIER;DISTANCE=3775;STRAND=-1
15_48096725_C/T	15:48096725	T	ENSBTAG00000054937	ENSBTAT00000006176	Transcript	upstream_gene_variant	-	-	-	-	-	-	IMPACT=MODIFIER;DISTANCE=3811;STRAND=-1
15_48097098_G/A	15:48097098	A	ENSBTAG00000054937	ENSBTAT00000006176	Transcript	upstream_gene_variant	-	-	-	-	-	-	IMPACT=MODIFIER;DISTANCE=4184;STRAND=-1
15_48097299_A/G	15:48097299	G	ENSBTAG00000054937	ENSBTAT00000006176	Transcript	upstream_gene_variant	-	-	-	-	-	-	IMPACT=MODIFIER;DISTANCE=4385;STRAND=-1
15_48097382_C/A/*	15:48097382	A	ENSBTAG00000054937	ENSBTAT00000006176	Transcript	upstream_gene_variant	-	-	-	-	-	-	IMPACT=MODIFIER;DISTANCE=4468;STRAND=-1
15_48097448_T/C	15:48097448	C	ENSBTAG00000054937	ENSBTAT00000006176	Transcript	upstream_gene_variant	-	-	-	-	-	-	IMPACT=MODIFIER;DISTANCE=4534;STRAND=-1
15_48097472_T/C	15:48097472	C	ENSBTAG00000054937	ENSBTAT00000006176	Transcript	upstream_gene_variant	-	-	-	-	-	-	IMPACT=MODIFIER;DISTANCE=4558;STRAND=-1
15_48097540_C/T	15:48097540	T	ENSBTAG00000054937	ENSBTAT00000006176	Transcript	upstream_gene_variant	-	-	-	-	-	-	IMPACT=MODIFIER;DISTANCE=4626;STRAND=-1
15_48097618_C/T	15:48097618	T	ENSBTAG00000054937	ENSBTAT00000006176	Transcript	upstream_gene_variant	-	-	-	-	-	-	IMPACT=MODIFIER;DISTANCE=4704;STRAND=-1
15_48097740_A/T	15:48097740	T	ENSBTAG00000054937	ENSBTAT00000006176	Transcript	upstream_gene_variant	-	-	-	-	-	-	IMPACT=MODIFIER;DISTANCE=4826;STRAND=-1
15_48097762_C/T	15:48097762	T	ENSBTAG00000054937	ENSBTAT00000006176	Transcript	upstream_gene_variant	-	-	-	-	-	-	IMPACT=MODIFIER;DISTANCE=4848;STRAND=-1
15_48097819_G/A	15:48097819	A	ENSBTAG00000054937	ENSBTAT00000006176	Transcript	upstream_gene_variant	-	-	-	-	-	-	IMPACT=MODIFIER;DISTANCE=4905;STRAND=-1
15_48097898_C/T	15:48097898	T	ENSBTAG00000054937	ENSBTAT00000006176	Transcript	upstream_gene_variant	-	-	-	-	-	-	IMPACT=MODIFIER;DISTANCE=4984;STRAND=-1
15_48097929_G/A	15:48097929	A	ENSBTAG00000038637	ENSBTAT00000053406	Transcript	upstream_gene_variant	-	-	-	-	-	-	IMPACT=MODIFIER;DISTANCE=4709;STRAND=1
15_48097987_A/T	15:48097987	T	ENSBTAG00000038637	ENSBTAT00000053406	Transcript	upstream_gene_variant	-	-	-	-	-	-	IMPACT=MODIFIER;DISTANCE=4651;STRAND=1
15_48098042_A/G	15:48098042	G	ENSBTAG00000038637	ENSBTAT00000053406	Transcript	upstream_gene_variant	-	-	-	-	-	-	IMPACT=MODIFIER;DISTANCE=4596;STRAND=1
15_48098046_C/T	15:48098046	T	ENSBTAG00000038637	ENSBTAT00000053406	Transcript	upstream_gene_variant	-	-	-	-	-	-	IMPACT=MODIFIER;DISTANCE=4592;STRAND=1
15_48098157_T/C	15:48098157	C	ENSBTAG00000038637	ENSBTAT00000053406	Transcript	upstream_gene_variant	-	-	-	-	-	-	IMPACT=MODIFIER;DISTANCE=4481;STRAND=1
15_48098181_C/T	15:48098181	T	ENSBTAG00000038637	ENSBTAT00000053406	Transcript	upstream_gene_variant	-	-	-	-	-	-	IMPACT=MODIFIER;DISTANCE=4457;STRAND=1
15_48098190_A/T	15:48098190	T	ENSBTAG00000038637	ENSBTAT00000053406	Transcript	upstream_gene_variant	-	-	-	-	-	-	IMPACT=MODIFIER;DISTANCE=4448;STRAND=1
15_48098250_C/T	15:48098250	T	ENSBTAG00000038637	ENSBTAT00000053406	Transcript	upstream_gene_variant	-	-	-	-	-	-	IMPACT=MODIFIER;DISTANCE=4388;STRAND=1
15_48098252_G/C	15:48098252	C	ENSBTAG00000038637	ENSBTAT00000053406	Transcript	upstream_gene_variant	-	-	-	-	-	-	IMPACT=MODIFIER;DISTANCE=4386;STRAND=1
15_48098326_A/G	15:48098326	G	ENSBTAG00000038637	ENSBTAT00000053406	Transcript	upstream_gene_variant	-	-	-	-	-	-	IMPACT=MODIFIER;DISTANCE=4312;STRAND=1
15_48098400_T/A	15:48098400	A	ENSBTAG00000038637	ENSBTAT00000053406	Transcript	upstream_gene_variant	-	-	-	-	-	-	IMPACT=MODIFIER;DISTANCE=4238;STRAND=1
15_48098403_A/G	15:48098403	G	ENSBTAG00000038637	ENSBTAT00000053406	Transcript	upstream_gene_variant	-	-	-	-	-	-	IMPACT=MODIFIER;DISTANCE=4235;STRAND=1
15_48098423_T/G	15:48098423	G	ENSBTAG00000038637	ENSBTAT00000053406	Transcript	upstream_gene_variant	-	-	-	-	-	-	IMPACT=MODIFIER;DISTANCE=4215;STRAND=1
15_48098425_T/C	15:48098425	C	ENSBTAG00000038637	ENSBTAT00000053406	Transcript	upstream_gene_variant	-	-	-	-	-	-	IMPACT=MODIFIER;DISTANCE=4213;STRAND=1
15_48098476_C/T	15:48098476	T	ENSBTAG00000038637	ENSBTAT00000053406	Transcript	upstream_gene_variant	-	-	-	-	-	-	IMPACT=MODIFIER;DISTANCE=4162;STRAND=1
15_48098478_G/T	15:48098478	T	ENSBTAG00000038637	ENSBTAT00000053406	Transcript	upstream_gene_variant	-	-	-	-	-	-	IMPACT=MODIFIER;DISTANCE=4160;STRAND=1
15_48098497_G/A	15:48098497	A	ENSBTAG00000038637	ENSBTAT00000053406	Transcript	upstream_gene_variant	-	-	-	-	-	-	IMPACT=MODIFIER;DISTANCE=4141;STRAND=1
15_48098516_C/T	15:48098516	T	ENSBTAG00000038637	ENSBTAT00000053406	Transcript	upstream_gene_variant	-	-	-	-	-	-	IMPACT=MODIFIER;DISTANCE=4122;STRAND=1
15_48098522_G/A	15:48098522	A	ENSBTAG00000038637	ENSBTAT00000053406	Transcript	upstream_gene_variant	-	-	-	-	-	-	IMPACT=MODIFIER;DISTANCE=4116;STRAND=1
15_48098539_G/A	15:48098539	A	ENSBTAG00000038637	ENSBTAT00000053406	Transcript	upstream_gene_variant	-	-	-	-	-	-	IMPACT=MODIFIER;DISTANCE=4099;STRAND=1
15_48098549_G/A	15:48098549	A	ENSBTAG00000038637	ENSBTAT00000053406	Transcript	upstream_gene_variant	-	-	-	-	-	-	IMPACT=MODIFIER;DISTANCE=4089;STRAND=1
15_48098567_G/T	15:48098567	T	ENSBTAG00000038637	ENSBTAT00000053406	Transcript	upstream_gene_variant	-	-	-	-	-	-	IMPACT=MODIFIER;DISTANCE=4071;STRAND=1
15_48098580_C/T	15:48098580	T	ENSBTAG00000038637	ENSBTAT00000053406	Transcript	upstream_gene_variant	-	-	-	-	-	-	IMPACT=MODIFIER;DISTANCE=4058;STRAND=1
15_48098584_G/C	15:48098584	C	ENSBTAG00000038637	ENSBTAT00000053406	Transcript	upstream_gene_variant	-	-	-	-	-	-	IMPACT=MODIFIER;DISTANCE=4054;STRAND=1
15_48098599_A/C	15:48098599	C	ENSBTAG00000038637	ENSBTAT00000053406	Transcript	upstream_gene_variant	-	-	-	-	-	-	IMPACT=MODIFIER;DISTANCE=4039;STRAND=1
15_48098601_T/C	15:48098601	C	ENSBTAG00000038637	ENSBTAT00000053406	Transcript	upstream_gene_variant	-	-	-	-	-	-	IMPACT=MODIFIER;DISTANCE=4037;STRAND=1
15_48098613_C/T	15:48098613	T	ENSBTAG00000038637	ENSBTAT00000053406	Transcript	upstream_gene_variant	-	-	-	-	-	-	IMPACT=MODIFIER;DISTANCE=4025;STRAND=1
15_48098622_G/A	15:48098622	A	ENSBTAG00000038637	ENSBTAT00000053406	Transcript	upstream_gene_variant	-	-	-	-	-	-	IMPACT=MODIFIER;DISTANCE=4016;STRAND=1
15_48098625_A/G	15:48098625	G	ENSBTAG00000038637	ENSBTAT00000053406	Transcript	upstream_gene_variant	-	-	-	-	-	-	IMPACT=MODIFIER;DISTANCE=4013;STRAND=1
15_48098687_T/C	15:48098687	C	ENSBTAG00000038637	ENSBTAT00000053406	Transcript	upstream_gene_variant	-	-	-	-	-	-	IMPACT=MODIFIER;DISTANCE=3951;STRAND=1
15_48098702_T/G	15:48098702	G	ENSBTAG00000038637	ENSBTAT00000053406	Transcript	upstream_gene_variant	-	-	-	-	-	-	IMPACT=MODIFIER;DISTANCE=3936;STRAND=1
15_48098711_A/G	15:48098711	G	ENSBTAG00000038637	ENSBTAT00000053406	Transcript	upstream_gene_variant	-	-	-	-	-	-	IMPACT=MODIFIER;DISTANCE=3927;STRAND=1
15_48098764_G/A	15:48098764	A	ENSBTAG00000038637	ENSBTAT00000053406	Transcript	upstream_gene_variant	-	-	-	-	-	-	IMPACT=MODIFIER;DISTANCE=3874;STRAND=1
15_48098877_A/G	15:48098877	G	ENSBTAG00000038637	ENSBTAT00000053406	Transcript	upstream_gene_variant	-	-	-	-	-	-	IMPACT=MODIFIER;DISTANCE=3761;STRAND=1
15_48098891_T/G	15:48098891	G	ENSBTAG00000038637	ENSBTAT00000053406	Transcript	upstream_gene_variant	-	-	-	-	-	-	IMPACT=MODIFIER;DISTANCE=3747;STRAND=1
15_48098907_C/T	15:48098907	T	ENSBTAG00000038637	ENSBTAT00000053406	Transcript	upstream_gene_variant	-	-	-	-	-	-	IMPACT=MODIFIER;DISTANCE=3731;STRAND=1
15_48098916_T/C	15:48098916	C	ENSBTAG00000038637	ENSBTAT00000053406	Transcript	upstream_gene_variant	-	-	-	-	-	-	IMPACT=MODIFIER;DISTANCE=3722;STRAND=1
15_48098917_C/A	15:48098917	A	ENSBTAG00000038637	ENSBTAT00000053406	Transcript	upstream_gene_variant	-	-	-	-	-	-	IMPACT=MODIFIER;DISTANCE=3721;STRAND=1
15_48098950_T/C	15:48098950	C	ENSBTAG00000038637	ENSBTAT00000053406	Transcript	upstream_gene_variant	-	-	-	-	-	-	IMPACT=MODIFIER;DISTANCE=3688;STRAND=1
15_48098960_C/T	15:48098960	T	ENSBTAG00000038637	ENSBTAT00000053406	Transcript	upstream_gene_variant	-	-	-	-	-	-	IMPACT=MODIFIER;DISTANCE=3678;STRAND=1
15_48098989_C/G	15:48098989	G	ENSBTAG00000038637	ENSBTAT00000053406	Transcript	upstream_gene_variant	-	-	-	-	-	-	IMPACT=MODIFIER;DISTANCE=3649;STRAND=1
15_48099007_T/C	15:48099007	C	ENSBTAG00000038637	ENSBTAT00000053406	Transcript	upstream_gene_variant	-	-	-	-	-	-	IMPACT=MODIFIER;DISTANCE=3631;STRAND=1
15_48099020_G/T	15:48099020	T	ENSBTAG00000038637	ENSBTAT00000053406	Transcript	upstream_gene_variant	-	-	-	-	-	-	IMPACT=MODIFIER;DISTANCE=3618;STRAND=1
15_48099046_C/T	15:48099046	T	ENSBTAG00000038637	ENSBTAT00000053406	Transcript	upstream_gene_variant	-	-	-	-	-	-	IMPACT=MODIFIER;DISTANCE=3592;STRAND=1
15_48099057_A/T	15:48099057	T	ENSBTAG00000038637	ENSBTAT00000053406	Transcript	upstream_gene_variant	-	-	-	-	-	-	IMPACT=MODIFIER;DISTANCE=3581;STRAND=1
15_48099059_C/T	15:48099059	T	ENSBTAG00000038637	ENSBTAT00000053406	Transcript	upstream_gene_variant	-	-	-	-	-	-	IMPACT=MODIFIER;DISTANCE=3579;STRAND=1
15_48099065_A/C	15:48099065	C	ENSBTAG00000038637	ENSBTAT00000053406	Transcript	upstream_gene_variant	-	-	-	-	-	-	IMPACT=MODIFIER;DISTANCE=3573;STRAND=1
15_48099121_G/T	15:48099121	T	ENSBTAG00000038637	ENSBTAT00000053406	Transcript	upstream_gene_variant	-	-	-	-	-	-	IMPACT=MODIFIER;DISTANCE=3517;STRAND=1
15_48099134_G/A	15:48099134	A	ENSBTAG00000038637	ENSBTAT00000053406	Transcript	upstream_gene_variant	-	-	-	-	-	-	IMPACT=MODIFIER;DISTANCE=3504;STRAND=1
15_48099140_G/A	15:48099140	A	ENSBTAG00000038637	ENSBTAT00000053406	Transcript	upstream_gene_variant	-	-	-	-	-	-	IMPACT=MODIFIER;DISTANCE=3498;STRAND=1
15_48099143_T/C	15:48099143	C	ENSBTAG00000038637	ENSBTAT00000053406	Transcript	upstream_gene_variant	-	-	-	-	-	-	IMPACT=MODIFIER;DISTANCE=3495;STRAND=1
15_48099185_A/G	15:48099185	G	ENSBTAG00000038637	ENSBTAT00000053406	Transcript	upstream_gene_variant	-	-	-	-	-	-	IMPACT=MODIFIER;DISTANCE=3453;STRAND=1
15_48099193_A/T	15:48099193	T	ENSBTAG00000038637	ENSBTAT00000053406	Transcript	upstream_gene_variant	-	-	-	-	-	-	IMPACT=MODIFIER;DISTANCE=3445;STRAND=1
15_48099204_C/T	15:48099204	T	ENSBTAG00000038637	ENSBTAT00000053406	Transcript	upstream_gene_variant	-	-	-	-	-	-	IMPACT=MODIFIER;DISTANCE=3434;STRAND=1
15_48099238_T/C	15:48099238	C	ENSBTAG00000038637	ENSBTAT00000053406	Transcript	upstream_gene_variant	-	-	-	-	-	-	IMPACT=MODIFIER;DISTANCE=3400;STRAND=1
15_48099277_G/A	15:48099277	A	ENSBTAG00000038637	ENSBTAT00000053406	Transcript	upstream_gene_variant	-	-	-	-	-	-	IMPACT=MODIFIER;DISTANCE=3361;STRAND=1
15_48099303_T/C	15:48099303	C	ENSBTAG00000038637	ENSBTAT00000053406	Transcript	upstream_gene_variant	-	-	-	-	-	-	IMPACT=MODIFIER;DISTANCE=3335;STRAND=1
15_48099332_C/T	15:48099332	T	ENSBTAG00000038637	ENSBTAT00000053406	Transcript	upstream_gene_variant	-	-	-	-	-	-	IMPACT=MODIFIER;DISTANCE=3306;STRAND=1
15_48099343_C/T	15:48099343	T	ENSBTAG00000038637	ENSBTAT00000053406	Transcript	upstream_gene_variant	-	-	-	-	-	-	IMPACT=MODIFIER;DISTANCE=3295;STRAND=1
15_48099363_G/A	15:48099363	A	ENSBTAG00000038637	ENSBTAT00000053406	Transcript	upstream_gene_variant	-	-	-	-	-	-	IMPACT=MODIFIER;DISTANCE=3275;STRAND=1
15_48099431_C/T	15:48099431	T	ENSBTAG00000038637	ENSBTAT00000053406	Transcript	upstream_gene_variant	-	-	-	-	-	-	IMPACT=MODIFIER;DISTANCE=3207;STRAND=1
15_48099437_C/T	15:48099437	T	ENSBTAG00000038637	ENSBTAT00000053406	Transcript	upstream_gene_variant	-	-	-	-	-	-	IMPACT=MODIFIER;DISTANCE=3201;STRAND=1
15_48099447_C/G	15:48099447	G	ENSBTAG00000038637	ENSBTAT00000053406	Transcript	upstream_gene_variant	-	-	-	-	-	-	IMPACT=MODIFIER;DISTANCE=3191;STRAND=1
15_48099479_C/G	15:48099479	G	ENSBTAG00000038637	ENSBTAT00000053406	Transcript	upstream_gene_variant	-	-	-	-	-	-	IMPACT=MODIFIER;DISTANCE=3159;STRAND=1
15_48099498_A/T	15:48099498	T	ENSBTAG00000038637	ENSBTAT00000053406	Transcript	upstream_gene_variant	-	-	-	-	-	-	IMPACT=MODIFIER;DISTANCE=3140;STRAND=1
15_48099524_T/C	15:48099524	C	ENSBTAG00000038637	ENSBTAT00000053406	Transcript	upstream_gene_variant	-	-	-	-	-	-	IMPACT=MODIFIER;DISTANCE=3114;STRAND=1
15_48099525_G/A	15:48099525	A	ENSBTAG00000038637	ENSBTAT00000053406	Transcript	upstream_gene_variant	-	-	-	-	-	-	IMPACT=MODIFIER;DISTANCE=3113;STRAND=1
15_48099654_G/T	15:48099654	T	ENSBTAG00000038637	ENSBTAT00000053406	Transcript	upstream_gene_variant	-	-	-	-	-	-	IMPACT=MODIFIER;DISTANCE=2984;STRAND=1
15_48099670_G/A	15:48099670	A	ENSBTAG00000038637	ENSBTAT00000053406	Transcript	upstream_gene_variant	-	-	-	-	-	-	IMPACT=MODIFIER;DISTANCE=2968;STRAND=1
15_48099682_A/G	15:48099682	G	ENSBTAG00000038637	ENSBTAT00000053406	Transcript	upstream_gene_variant	-	-	-	-	-	-	IMPACT=MODIFIER;DISTANCE=2956;STRAND=1
15_48099693_T/C	15:48099693	C	ENSBTAG00000038637	ENSBTAT00000053406	Transcript	upstream_gene_variant	-	-	-	-	-	-	IMPACT=MODIFIER;DISTANCE=2945;STRAND=1
15_48099694_A/C	15:48099694	C	ENSBTAG00000038637	ENSBTAT00000053406	Transcript	upstream_gene_variant	-	-	-	-	-	-	IMPACT=MODIFIER;DISTANCE=2944;STRAND=1
15_48099719_A/G	15:48099719	G	ENSBTAG00000038637	ENSBTAT00000053406	Transcript	upstream_gene_variant	-	-	-	-	-	-	IMPACT=MODIFIER;DISTANCE=2919;STRAND=1
15_48099729_T/C	15:48099729	C	ENSBTAG00000038637	ENSBTAT00000053406	Transcript	upstream_gene_variant	-	-	-	-	-	-	IMPACT=MODIFIER;DISTANCE=2909;STRAND=1
15_48099740_G/T	15:48099740	T	ENSBTAG00000038637	ENSBTAT00000053406	Transcript	upstream_gene_variant	-	-	-	-	-	-	IMPACT=MODIFIER;DISTANCE=2898;STRAND=1
15_48099773_A/T	15:48099773	T	ENSBTAG00000038637	ENSBTAT00000053406	Transcript	upstream_gene_variant	-	-	-	-	-	-	IMPACT=MODIFIER;DISTANCE=2865;STRAND=1
15_48099776_G/A	15:48099776	A	ENSBTAG00000038637	ENSBTAT00000053406	Transcript	upstream_gene_variant	-	-	-	-	-	-	IMPACT=MODIFIER;DISTANCE=2862;STRAND=1
15_48099777_G/T	15:48099777	T	ENSBTAG00000038637	ENSBTAT00000053406	Transcript	upstream_gene_variant	-	-	-	-	-	-	IMPACT=MODIFIER;DISTANCE=2861;STRAND=1
15_48099781_T/C	15:48099781	C	ENSBTAG00000038637	ENSBTAT00000053406	Transcript	upstream_gene_variant	-	-	-	-	-	-	IMPACT=MODIFIER;DISTANCE=2857;STRAND=1
15_48099826_G/A	15:48099826	A	ENSBTAG00000038637	ENSBTAT00000053406	Transcript	upstream_gene_variant	-	-	-	-	-	-	IMPACT=MODIFIER;DISTANCE=2812;STRAND=1
15_48099871_A/G	15:48099871	G	ENSBTAG00000038637	ENSBTAT00000053406	Transcript	upstream_gene_variant	-	-	-	-	-	-	IMPACT=MODIFIER;DISTANCE=2767;STRAND=1
15_48099903_A/G	15:48099903	G	ENSBTAG00000038637	ENSBTAT00000053406	Transcript	upstream_gene_variant	-	-	-	-	-	-	IMPACT=MODIFIER;DISTANCE=2735;STRAND=1
15_48099907_C/T	15:48099907	T	ENSBTAG00000038637	ENSBTAT00000053406	Transcript	upstream_gene_variant	-	-	-	-	-	-	IMPACT=MODIFIER;DISTANCE=2731;STRAND=1
15_48099915_C/G	15:48099915	G	ENSBTAG00000038637	ENSBTAT00000053406	Transcript	upstream_gene_variant	-	-	-	-	-	-	IMPACT=MODIFIER;DISTANCE=2723;STRAND=1
15_48099916_T/G	15:48099916	G	ENSBTAG00000038637	ENSBTAT00000053406	Transcript	upstream_gene_variant	-	-	-	-	-	-	IMPACT=MODIFIER;DISTANCE=2722;STRAND=1
15_48099917_T/A	15:48099917	A	ENSBTAG00000038637	ENSBTAT00000053406	Transcript	upstream_gene_variant	-	-	-	-	-	-	IMPACT=MODIFIER;DISTANCE=2721;STRAND=1
15_48099943_C/A	15:48099943	A	ENSBTAG00000038637	ENSBTAT00000053406	Transcript	upstream_gene_variant	-	-	-	-	-	-	IMPACT=MODIFIER;DISTANCE=2695;STRAND=1
15_48099954_C/T	15:48099954	T	ENSBTAG00000038637	ENSBTAT00000053406	Transcript	upstream_gene_variant	-	-	-	-	-	-	IMPACT=MODIFIER;DISTANCE=2684;STRAND=1
15_48100022_G/A	15:48100022	A	ENSBTAG00000038637	ENSBTAT00000053406	Transcript	upstream_gene_variant	-	-	-	-	-	-	IMPACT=MODIFIER;DISTANCE=2616;STRAND=1
15_48100032_G/A	15:48100032	A	ENSBTAG00000038637	ENSBTAT00000053406	Transcript	upstream_gene_variant	-	-	-	-	-	-	IMPACT=MODIFIER;DISTANCE=2606;STRAND=1
15_48100101_C/A	15:48100101	A	ENSBTAG00000038637	ENSBTAT00000053406	Transcript	upstream_gene_variant	-	-	-	-	-	-	IMPACT=MODIFIER;DISTANCE=2537;STRAND=1
15_48100134_C/T	15:48100134	T	ENSBTAG00000038637	ENSBTAT00000053406	Transcript	upstream_gene_variant	-	-	-	-	-	-	IMPACT=MODIFIER;DISTANCE=2504;STRAND=1
15_48100135_T/C	15:48100135	C	ENSBTAG00000038637	ENSBTAT00000053406	Transcript	upstream_gene_variant	-	-	-	-	-	-	IMPACT=MODIFIER;DISTANCE=2503;STRAND=1
15_48100219_T/C	15:48100219	C	ENSBTAG00000038637	ENSBTAT00000053406	Transcript	upstream_gene_variant	-	-	-	-	-	-	IMPACT=MODIFIER;DISTANCE=2419;STRAND=1
15_48100252_T/C	15:48100252	C	ENSBTAG00000038637	ENSBTAT00000053406	Transcript	upstream_gene_variant	-	-	-	-	-	-	IMPACT=MODIFIER;DISTANCE=2386;STRAND=1
15_48100306_A/G	15:48100306	G	ENSBTAG00000038637	ENSBTAT00000053406	Transcript	upstream_gene_variant	-	-	-	-	-	-	IMPACT=MODIFIER;DISTANCE=2332;STRAND=1
15_48100339_T/C	15:48100339	C	ENSBTAG00000038637	ENSBTAT00000053406	Transcript	upstream_gene_variant	-	-	-	-	-	-	IMPACT=MODIFIER;DISTANCE=2299;STRAND=1
15_48100359_A/G	15:48100359	G	ENSBTAG00000038637	ENSBTAT00000053406	Transcript	upstream_gene_variant	-	-	-	-	-	-	IMPACT=MODIFIER;DISTANCE=2279;STRAND=1
15_48100408_G/C	15:48100408	C	ENSBTAG00000038637	ENSBTAT00000053406	Transcript	upstream_gene_variant	-	-	-	-	-	-	IMPACT=MODIFIER;DISTANCE=2230;STRAND=1
15_48100436_C/A	15:48100436	A	ENSBTAG00000038637	ENSBTAT00000053406	Transcript	upstream_gene_variant	-	-	-	-	-	-	IMPACT=MODIFIER;DISTANCE=2202;STRAND=1
15_48100550_A/G	15:48100550	G	ENSBTAG00000038637	ENSBTAT00000053406	Transcript	upstream_gene_variant	-	-	-	-	-	-	IMPACT=MODIFIER;DISTANCE=2088;STRAND=1
15_48100588_G/C	15:48100588	C	ENSBTAG00000038637	ENSBTAT00000053406	Transcript	upstream_gene_variant	-	-	-	-	-	-	IMPACT=MODIFIER;DISTANCE=2050;STRAND=1
15_48100622_C/T	15:48100622	T	ENSBTAG00000038637	ENSBTAT00000053406	Transcript	upstream_gene_variant	-	-	-	-	-	-	IMPACT=MODIFIER;DISTANCE=2016;STRAND=1
15_48100653_A/C	15:48100653	C	ENSBTAG00000038637	ENSBTAT00000053406	Transcript	upstream_gene_variant	-	-	-	-	-	-	IMPACT=MODIFIER;DISTANCE=1985;STRAND=1
15_48100668_G/T/A	15:48100668	T	ENSBTAG00000038637	ENSBTAT00000053406	Transcript	upstream_gene_variant	-	-	-	-	-	-	IMPACT=MODIFIER;DISTANCE=1970;STRAND=1
15_48100674_A/G	15:48100674	G	ENSBTAG00000038637	ENSBTAT00000053406	Transcript	upstream_gene_variant	-	-	-	-	-	-	IMPACT=MODIFIER;DISTANCE=1964;STRAND=1
15_48100749_C/T	15:48100749	T	ENSBTAG00000038637	ENSBTAT00000053406	Transcript	upstream_gene_variant	-	-	-	-	-	-	IMPACT=MODIFIER;DISTANCE=1889;STRAND=1
15_48100777_G/A	15:48100777	A	ENSBTAG00000038637	ENSBTAT00000053406	Transcript	upstream_gene_variant	-	-	-	-	-	-	IMPACT=MODIFIER;DISTANCE=1861;STRAND=1
15_48100875_C/T	15:48100875	T	ENSBTAG00000038637	ENSBTAT00000053406	Transcript	upstream_gene_variant	-	-	-	-	-	-	IMPACT=MODIFIER;DISTANCE=1763;STRAND=1
15_48100876_G/A	15:48100876	A	ENSBTAG00000038637	ENSBTAT00000053406	Transcript	upstream_gene_variant	-	-	-	-	-	-	IMPACT=MODIFIER;DISTANCE=1762;STRAND=1
15_48101004_A/G	15:48101004	G	ENSBTAG00000038637	ENSBTAT00000053406	Transcript	upstream_gene_variant	-	-	-	-	-	-	IMPACT=MODIFIER;DISTANCE=1634;STRAND=1
15_48101163_G/A	15:48101163	A	ENSBTAG00000038637	ENSBTAT00000053406	Transcript	upstream_gene_variant	-	-	-	-	-	-	IMPACT=MODIFIER;DISTANCE=1475;STRAND=1
15_48101191_G/A	15:48101191	A	ENSBTAG00000038637	ENSBTAT00000053406	Transcript	upstream_gene_variant	-	-	-	-	-	-	IMPACT=MODIFIER;DISTANCE=1447;STRAND=1
15_48101192_G/A	15:48101192	A	ENSBTAG00000038637	ENSBTAT00000053406	Transcript	upstream_gene_variant	-	-	-	-	-	-	IMPACT=MODIFIER;DISTANCE=1446;STRAND=1
15_48101281_A/G	15:48101281	G	ENSBTAG00000038637	ENSBTAT00000053406	Transcript	upstream_gene_variant	-	-	-	-	-	-	IMPACT=MODIFIER;DISTANCE=1357;STRAND=1
15_48101362_C/A	15:48101362	A	ENSBTAG00000038637	ENSBTAT00000053406	Transcript	upstream_gene_variant	-	-	-	-	-	-	IMPACT=MODIFIER;DISTANCE=1276;STRAND=1
15_48101372_T/C	15:48101372	C	ENSBTAG00000038637	ENSBTAT00000053406	Transcript	upstream_gene_variant	-	-	-	-	-	-	IMPACT=MODIFIER;DISTANCE=1266;STRAND=1
15_48101386_A/G	15:48101386	G	ENSBTAG00000038637	ENSBTAT00000053406	Transcript	upstream_gene_variant	-	-	-	-	-	-	IMPACT=MODIFIER;DISTANCE=1252;STRAND=1
15_48101443_G/T	15:48101443	T	ENSBTAG00000038637	ENSBTAT00000053406	Transcript	upstream_gene_variant	-	-	-	-	-	-	IMPACT=MODIFIER;DISTANCE=1195;STRAND=1
15_48101446_C/T	15:48101446	T	ENSBTAG00000038637	ENSBTAT00000053406	Transcript	upstream_gene_variant	-	-	-	-	-	-	IMPACT=MODIFIER;DISTANCE=1192;STRAND=1
15_48101586_C/T	15:48101586	T	ENSBTAG00000038637	ENSBTAT00000053406	Transcript	upstream_gene_variant	-	-	-	-	-	-	IMPACT=MODIFIER;DISTANCE=1052;STRAND=1
15_48101689_A/G	15:48101689	G	ENSBTAG00000038637	ENSBTAT00000053406	Transcript	upstream_gene_variant	-	-	-	-	-	-	IMPACT=MODIFIER;DISTANCE=949;STRAND=1
15_48101767_C/A	15:48101767	A	ENSBTAG00000038637	ENSBTAT00000053406	Transcript	upstream_gene_variant	-	-	-	-	-	-	IMPACT=MODIFIER;DISTANCE=871;STRAND=1
15_48101795_A/G	15:48101795	G	ENSBTAG00000038637	ENSBTAT00000053406	Transcript	upstream_gene_variant	-	-	-	-	-	-	IMPACT=MODIFIER;DISTANCE=843;STRAND=1
15_48101799_T/G	15:48101799	G	ENSBTAG00000038637	ENSBTAT00000053406	Transcript	upstream_gene_variant	-	-	-	-	-	-	IMPACT=MODIFIER;DISTANCE=839;STRAND=1
15_48101829_A/G	15:48101829	G	ENSBTAG00000038637	ENSBTAT00000053406	Transcript	upstream_gene_variant	-	-	-	-	-	-	IMPACT=MODIFIER;DISTANCE=809;STRAND=1
15_48101859_T/C	15:48101859	C	ENSBTAG00000038637	ENSBTAT00000053406	Transcript	upstream_gene_variant	-	-	-	-	-	-	IMPACT=MODIFIER;DISTANCE=779;STRAND=1
15_48101861_C/T	15:48101861	T	ENSBTAG00000038637	ENSBTAT00000053406	Transcript	upstream_gene_variant	-	-	-	-	-	-	IMPACT=MODIFIER;DISTANCE=777;STRAND=1
15_48101863_C/T	15:48101863	T	ENSBTAG00000038637	ENSBTAT00000053406	Transcript	upstream_gene_variant	-	-	-	-	-	-	IMPACT=MODIFIER;DISTANCE=775;STRAND=1
15_48101907_A/G	15:48101907	G	ENSBTAG00000038637	ENSBTAT00000053406	Transcript	upstream_gene_variant	-	-	-	-	-	-	IMPACT=MODIFIER;DISTANCE=731;STRAND=1
15_48101960_A/G	15:48101960	G	ENSBTAG00000038637	ENSBTAT00000053406	Transcript	upstream_gene_variant	-	-	-	-	-	-	IMPACT=MODIFIER;DISTANCE=678;STRAND=1
15_48102062_G/A	15:48102062	A	ENSBTAG00000038637	ENSBTAT00000053406	Transcript	upstream_gene_variant	-	-	-	-	-	-	IMPACT=MODIFIER;DISTANCE=576;STRAND=1
15_48102117_G/A	15:48102117	A	ENSBTAG00000038637	ENSBTAT00000053406	Transcript	upstream_gene_variant	-	-	-	-	-	-	IMPACT=MODIFIER;DISTANCE=521;STRAND=1
15_48102157_T/G	15:48102157	G	ENSBTAG00000038637	ENSBTAT00000053406	Transcript	upstream_gene_variant	-	-	-	-	-	-	IMPACT=MODIFIER;DISTANCE=481;STRAND=1
15_48102191_C/T	15:48102191	T	ENSBTAG00000038637	ENSBTAT00000053406	Transcript	upstream_gene_variant	-	-	-	-	-	-	IMPACT=MODIFIER;DISTANCE=447;STRAND=1
15_48102343_G/A	15:48102343	A	ENSBTAG00000038637	ENSBTAT00000053406	Transcript	upstream_gene_variant	-	-	-	-	-	-	IMPACT=MODIFIER;DISTANCE=295;STRAND=1
15_48102366_A/G	15:48102366	G	ENSBTAG00000038637	ENSBTAT00000053406	Transcript	upstream_gene_variant	-	-	-	-	-	-	IMPACT=MODIFIER;DISTANCE=272;STRAND=1
15_48102396_C/T	15:48102396	T	ENSBTAG00000038637	ENSBTAT00000053406	Transcript	upstream_gene_variant	-	-	-	-	-	-	IMPACT=MODIFIER;DISTANCE=242;STRAND=1
15_48102608_C/T	15:48102608	T	ENSBTAG00000038637	ENSBTAT00000053406	Transcript	upstream_gene_variant	-	-	-	-	-	-	IMPACT=MODIFIER;DISTANCE=30;STRAND=1
15_48102620_A/C	15:48102620	C	ENSBTAG00000038637	ENSBTAT00000053406	Transcript	upstream_gene_variant	-	-	-	-	-	-	IMPACT=MODIFIER;DISTANCE=18;STRAND=1
15_48102626_C/T	15:48102626	T	ENSBTAG00000038637	ENSBTAT00000053406	Transcript	upstream_gene_variant	-	-	-	-	-	-	IMPACT=MODIFIER;DISTANCE=12;STRAND=1
15_48102687_C/T	15:48102687	T	ENSBTAG00000038637	ENSBTAT00000053406	Transcript	missense_variant	50	50	17	T/M	aCg/aTg	-	IMPACT=MODERATE;STRAND=1;HGVSc=ENSBTAT00000053406.3:c.50C>T;HGVSp=ENSBTAP00000049574.3:p.Thr17Met
15_48102702_C/T	15:48102702	T	ENSBTAG00000038637	ENSBTAT00000053406	Transcript	missense_variant	65	65	22	T/M	aCg/aTg	-	IMPACT=MODERATE;STRAND=1;HGVSc=ENSBTAT00000053406.3:c.65C>T;HGVSp=ENSBTAP00000049574.3:p.Thr22Met
15_48102839_T/C	15:48102839	C	ENSBTAG00000038637	ENSBTAT00000053406	Transcript	synonymous_variant	202	202	68	L	Ttg/Ctg	-	IMPACT=LOW;STRAND=1;HGVSc=ENSBTAT00000053406.3:c.202T>C;HGVSp=ENSBTAP00000049574.3:p.Leu68%3D
15_48102914_G/A	15:48102914	A	ENSBTAG00000038637	ENSBTAT00000053406	Transcript	missense_variant	277	277	93	V/M	Gtg/Atg	-	IMPACT=MODERATE;STRAND=1;HGVSc=ENSBTAT00000053406.3:c.277G>A;HGVSp=ENSBTAP00000049574.3:p.Val93Met
15_48102964_C/T	15:48102964	T	ENSBTAG00000038637	ENSBTAT00000053406	Transcript	synonymous_variant	327	327	109	F	ttC/ttT	-	IMPACT=LOW;STRAND=1;HGVSc=ENSBTAT00000053406.3:c.327C>T;HGVSp=ENSBTAP00000049574.3:p.Phe109%3D
15_48103004_G/A	15:48103004	A	ENSBTAG00000038637	ENSBTAT00000053406	Transcript	missense_variant	367	367	123	D/N	Gat/Aat	-	IMPACT=MODERATE;STRAND=1;HGVSc=ENSBTAT00000053406.3:c.367G>A;HGVSp=ENSBTAP00000049574.3:p.Asp123Asn
15_48103240_C/T	15:48103240	T	ENSBTAG00000038637	ENSBTAT00000053406	Transcript	synonymous_variant	603	603	201	Y	taC/taT	-	IMPACT=LOW;STRAND=1;HGVSc=ENSBTAT00000053406.3:c.603C>T;HGVSp=ENSBTAP00000049574.3:p.Tyr201%3D
15_48103271_C/T	15:48103271	T	ENSBTAG00000038637	ENSBTAT00000053406	Transcript	synonymous_variant	634	634	212	L	Ctg/Ttg	-	IMPACT=LOW;STRAND=1;HGVSc=ENSBTAT00000053406.3:c.634C>T;HGVSp=ENSBTAP00000049574.3:p.Leu212%3D
15_48103314_G/T	15:48103314	T	ENSBTAG00000038637	ENSBTAT00000053406	Transcript	missense_variant	677	677	226	R/L	cGc/cTc	-	IMPACT=MODERATE;STRAND=1;HGVSc=ENSBTAT00000053406.3:c.677G>T;HGVSp=ENSBTAP00000049574.3:p.Arg226Leu
15_48103346_C/T	15:48103346	T	ENSBTAG00000038637	ENSBTAT00000053406	Transcript	missense_variant	709	709	237	R/C	Cgc/Tgc	-	IMPACT=MODERATE;STRAND=1;HGVSc=ENSBTAT00000053406.3:c.709C>T;HGVSp=ENSBTAP00000049574.3:p.Arg237Cys
15_48103353_A/G	15:48103353	G	ENSBTAG00000038637	ENSBTAT00000053406	Transcript	missense_variant	716	716	239	K/R	aAg/aGg	-	IMPACT=MODERATE;STRAND=1;HGVSc=ENSBTAT00000053406.3:c.716A>G;HGVSp=ENSBTAP00000049574.3:p.Lys239Arg
15_48103370_G/A	15:48103370	A	ENSBTAG00000038637	ENSBTAT00000053406	Transcript	missense_variant	733	733	245	V/M	Gtg/Atg	-	IMPACT=MODERATE;STRAND=1;HGVSc=ENSBTAT00000053406.3:c.733G>A;HGVSp=ENSBTAP00000049574.3:p.Val245Met
15_48103397_T/C	15:48103397	C	ENSBTAG00000038637	ENSBTAT00000053406	Transcript	missense_variant	760	760	254	F/L	Ttc/Ctc	-	IMPACT=MODERATE;STRAND=1;HGVSc=ENSBTAT00000053406.3:c.760T>C;HGVSp=ENSBTAP00000049574.3:p.Phe254Leu
15_48103402_T/C	15:48103402	C	ENSBTAG00000038637	ENSBTAT00000053406	Transcript	synonymous_variant	765	765	255	Y	taT/taC	-	IMPACT=LOW;STRAND=1;HGVSc=ENSBTAT00000053406.3:c.765T>C;HGVSp=ENSBTAP00000049574.3:p.Tyr255%3D
15_48103427_G/A	15:48103427	A	ENSBTAG00000038637	ENSBTAT00000053406	Transcript	missense_variant	790	790	264	V/I	Gta/Ata	-	IMPACT=MODERATE;STRAND=1;HGVSc=ENSBTAT00000053406.3:c.790G>A;HGVSp=ENSBTAP00000049574.3:p.Val264Ile
15_48103450_G/C	15:48103450	C	ENSBTAG00000038637	ENSBTAT00000053406	Transcript	synonymous_variant	813	813	271	L	ctG/ctC	-	IMPACT=LOW;STRAND=1;HGVSc=ENSBTAT00000053406.3:c.813G>C;HGVSp=ENSBTAP00000049574.3:p.Leu271%3D
15_48103451_C/T	15:48103451	T	ENSBTAG00000038637	ENSBTAT00000053406	Transcript	missense_variant	814	814	272	P/S	Ccc/Tcc	-	IMPACT=MODERATE;STRAND=1;HGVSc=ENSBTAT00000053406.3:c.814C>T;HGVSp=ENSBTAP00000049574.3:p.Pro272Ser
15_48103457_A/G	15:48103457	G	ENSBTAG00000038637	ENSBTAT00000053406	Transcript	missense_variant	820	820	274	T/A	Act/Gct	-	IMPACT=MODERATE;STRAND=1;HGVSc=ENSBTAT00000053406.3:c.820A>G;HGVSp=ENSBTAP00000049574.3:p.Thr274Ala
15_48103626_G/A	15:48103626	A	ENSBTAG00000038637	ENSBTAT00000053406	Transcript	downstream_gene_variant	-	-	-	-	-	-	IMPACT=MODIFIER;DISTANCE=41;STRAND=1
15_48103666_A/G	15:48103666	G	ENSBTAG00000038637	ENSBTAT00000053406	Transcript	downstream_gene_variant	-	-	-	-	-	-	IMPACT=MODIFIER;DISTANCE=81;STRAND=1
15_48103673_G/A	15:48103673	A	ENSBTAG00000038637	ENSBTAT00000053406	Transcript	downstream_gene_variant	-	-	-	-	-	-	IMPACT=MODIFIER;DISTANCE=88;STRAND=1
15_48103714_T/C	15:48103714	C	ENSBTAG00000038637	ENSBTAT00000053406	Transcript	downstream_gene_variant	-	-	-	-	-	-	IMPACT=MODIFIER;DISTANCE=129;STRAND=1
15_48103719_G/A	15:48103719	A	ENSBTAG00000038637	ENSBTAT00000053406	Transcript	downstream_gene_variant	-	-	-	-	-	-	IMPACT=MODIFIER;DISTANCE=134;STRAND=1
15_48103737_C/T	15:48103737	T	ENSBTAG00000038637	ENSBTAT00000053406	Transcript	downstream_gene_variant	-	-	-	-	-	-	IMPACT=MODIFIER;DISTANCE=152;STRAND=1
15_48103961_G/A	15:48103961	A	ENSBTAG00000038637	ENSBTAT00000053406	Transcript	downstream_gene_variant	-	-	-	-	-	-	IMPACT=MODIFIER;DISTANCE=376;STRAND=1
15_48103978_C/T	15:48103978	T	ENSBTAG00000038637	ENSBTAT00000053406	Transcript	downstream_gene_variant	-	-	-	-	-	-	IMPACT=MODIFIER;DISTANCE=393;STRAND=1
15_48104037_G/A	15:48104037	A	ENSBTAG00000038637	ENSBTAT00000053406	Transcript	downstream_gene_variant	-	-	-	-	-	-	IMPACT=MODIFIER;DISTANCE=452;STRAND=1
15_48104068_C/T	15:48104068	T	ENSBTAG00000038637	ENSBTAT00000053406	Transcript	downstream_gene_variant	-	-	-	-	-	-	IMPACT=MODIFIER;DISTANCE=483;STRAND=1
15_48104106_G/A	15:48104106	A	ENSBTAG00000038637	ENSBTAT00000053406	Transcript	downstream_gene_variant	-	-	-	-	-	-	IMPACT=MODIFIER;DISTANCE=521;STRAND=1
15_48104114_C/A	15:48104114	A	ENSBTAG00000038637	ENSBTAT00000053406	Transcript	downstream_gene_variant	-	-	-	-	-	-	IMPACT=MODIFIER;DISTANCE=529;STRAND=1
15_48105260_A/G	15:48105260	G	ENSBTAG00000038637	ENSBTAT00000053406	Transcript	downstream_gene_variant	-	-	-	-	-	-	IMPACT=MODIFIER;DISTANCE=1675;STRAND=1
15_48105288_T/C	15:48105288	C	ENSBTAG00000038637	ENSBTAT00000053406	Transcript	downstream_gene_variant	-	-	-	-	-	-	IMPACT=MODIFIER;DISTANCE=1703;STRAND=1
15_48105478_T/C	15:48105478	C	ENSBTAG00000038637	ENSBTAT00000053406	Transcript	downstream_gene_variant	-	-	-	-	-	-	IMPACT=MODIFIER;DISTANCE=1893;STRAND=1
15_48105559_C/A	15:48105559	A	ENSBTAG00000038637	ENSBTAT00000053406	Transcript	downstream_gene_variant	-	-	-	-	-	-	IMPACT=MODIFIER;DISTANCE=1974;STRAND=1
15_48105596_C/G	15:48105596	G	ENSBTAG00000038637	ENSBTAT00000053406	Transcript	downstream_gene_variant	-	-	-	-	-	-	IMPACT=MODIFIER;DISTANCE=2011;STRAND=1
15_48105616_G/A	15:48105616	A	ENSBTAG00000038637	ENSBTAT00000053406	Transcript	downstream_gene_variant	-	-	-	-	-	-	IMPACT=MODIFIER;DISTANCE=2031;STRAND=1
15_48105768_T/C	15:48105768	C	ENSBTAG00000038637	ENSBTAT00000053406	Transcript	downstream_gene_variant	-	-	-	-	-	-	IMPACT=MODIFIER;DISTANCE=2183;STRAND=1
15_48105777_T/C	15:48105777	C	ENSBTAG00000038637	ENSBTAT00000053406	Transcript	downstream_gene_variant	-	-	-	-	-	-	IMPACT=MODIFIER;DISTANCE=2192;STRAND=1
15_48105829_C/G	15:48105829	G	ENSBTAG00000038637	ENSBTAT00000053406	Transcript	downstream_gene_variant	-	-	-	-	-	-	IMPACT=MODIFIER;DISTANCE=2244;STRAND=1
15_48105846_T/C	15:48105846	C	ENSBTAG00000038637	ENSBTAT00000053406	Transcript	downstream_gene_variant	-	-	-	-	-	-	IMPACT=MODIFIER;DISTANCE=2261;STRAND=1
15_48106177_T/C	15:48106177	C	ENSBTAG00000038637	ENSBTAT00000053406	Transcript	downstream_gene_variant	-	-	-	-	-	-	IMPACT=MODIFIER;DISTANCE=2592;STRAND=1
15_48106242_T/C	15:48106242	C	ENSBTAG00000038637	ENSBTAT00000053406	Transcript	downstream_gene_variant	-	-	-	-	-	-	IMPACT=MODIFIER;DISTANCE=2657;STRAND=1
15_48106289_G/A	15:48106289	A	ENSBTAG00000038637	ENSBTAT00000053406	Transcript	downstream_gene_variant	-	-	-	-	-	-	IMPACT=MODIFIER;DISTANCE=2704;STRAND=1
15_48106610_T/C	15:48106610	C	ENSBTAG00000038637	ENSBTAT00000053406	Transcript	downstream_gene_variant	-	-	-	-	-	-	IMPACT=MODIFIER;DISTANCE=3025;STRAND=1
15_48106656_A/C/T	15:48106656	C	ENSBTAG00000038637	ENSBTAT00000053406	Transcript	downstream_gene_variant	-	-	-	-	-	-	IMPACT=MODIFIER;DISTANCE=3071;STRAND=1
15_48106657_G/A	15:48106657	A	ENSBTAG00000038637	ENSBTAT00000053406	Transcript	downstream_gene_variant	-	-	-	-	-	-	IMPACT=MODIFIER;DISTANCE=3072;STRAND=1
15_48106690_C/A	15:48106690	A	ENSBTAG00000038637	ENSBTAT00000053406	Transcript	downstream_gene_variant	-	-	-	-	-	-	IMPACT=MODIFIER;DISTANCE=3105;STRAND=1
15_48106836_C/T	15:48106836	T	ENSBTAG00000038637	ENSBTAT00000053406	Transcript	downstream_gene_variant	-	-	-	-	-	-	IMPACT=MODIFIER;DISTANCE=3251;STRAND=1
15_48106843_G/A	15:48106843	A	ENSBTAG00000038637	ENSBTAT00000053406	Transcript	downstream_gene_variant	-	-	-	-	-	-	IMPACT=MODIFIER;DISTANCE=3258;STRAND=1
15_48106912_T/C	15:48106912	C	ENSBTAG00000038637	ENSBTAT00000053406	Transcript	downstream_gene_variant	-	-	-	-	-	-	IMPACT=MODIFIER;DISTANCE=3327;STRAND=1
15_48107073_A/G	15:48107073	G	ENSBTAG00000038637	ENSBTAT00000053406	Transcript	downstream_gene_variant	-	-	-	-	-	-	IMPACT=MODIFIER;DISTANCE=3488;STRAND=1
15_48107075_A/G	15:48107075	G	ENSBTAG00000038637	ENSBTAT00000053406	Transcript	downstream_gene_variant	-	-	-	-	-	-	IMPACT=MODIFIER;DISTANCE=3490;STRAND=1
15_48107143_G/A	15:48107143	A	ENSBTAG00000038637	ENSBTAT00000053406	Transcript	downstream_gene_variant	-	-	-	-	-	-	IMPACT=MODIFIER;DISTANCE=3558;STRAND=1
15_48107230_T/C	15:48107230	C	ENSBTAG00000038637	ENSBTAT00000053406	Transcript	downstream_gene_variant	-	-	-	-	-	-	IMPACT=MODIFIER;DISTANCE=3645;STRAND=1
15_48107317_G/A	15:48107317	A	ENSBTAG00000038637	ENSBTAT00000053406	Transcript	downstream_gene_variant	-	-	-	-	-	-	IMPACT=MODIFIER;DISTANCE=3732;STRAND=1
15_48107349_A/G	15:48107349	G	ENSBTAG00000038637	ENSBTAT00000053406	Transcript	downstream_gene_variant	-	-	-	-	-	-	IMPACT=MODIFIER;DISTANCE=3764;STRAND=1
15_48107353_A/C	15:48107353	C	ENSBTAG00000038637	ENSBTAT00000053406	Transcript	downstream_gene_variant	-	-	-	-	-	-	IMPACT=MODIFIER;DISTANCE=3768;STRAND=1
15_48107374_C/T	15:48107374	T	ENSBTAG00000038637	ENSBTAT00000053406	Transcript	downstream_gene_variant	-	-	-	-	-	-	IMPACT=MODIFIER;DISTANCE=3789;STRAND=1
15_48107380_A/G	15:48107380	G	ENSBTAG00000038637	ENSBTAT00000053406	Transcript	downstream_gene_variant	-	-	-	-	-	-	IMPACT=MODIFIER;DISTANCE=3795;STRAND=1
15_48107381_G/A	15:48107381	A	ENSBTAG00000038637	ENSBTAT00000053406	Transcript	downstream_gene_variant	-	-	-	-	-	-	IMPACT=MODIFIER;DISTANCE=3796;STRAND=1
15_48107441_T/C	15:48107441	C	ENSBTAG00000038637	ENSBTAT00000053406	Transcript	downstream_gene_variant	-	-	-	-	-	-	IMPACT=MODIFIER;DISTANCE=3856;STRAND=1
15_48107582_C/T	15:48107582	T	ENSBTAG00000038637	ENSBTAT00000053406	Transcript	downstream_gene_variant	-	-	-	-	-	-	IMPACT=MODIFIER;DISTANCE=3997;STRAND=1
15_48107590_G/A	15:48107590	A	ENSBTAG00000038637	ENSBTAT00000053406	Transcript	downstream_gene_variant	-	-	-	-	-	-	IMPACT=MODIFIER;DISTANCE=4005;STRAND=1
15_48107595_T/G	15:48107595	G	ENSBTAG00000038637	ENSBTAT00000053406	Transcript	downstream_gene_variant	-	-	-	-	-	-	IMPACT=MODIFIER;DISTANCE=4010;STRAND=1
15_48107649_G/C	15:48107649	C	ENSBTAG00000038637	ENSBTAT00000053406	Transcript	downstream_gene_variant	-	-	-	-	-	-	IMPACT=MODIFIER;DISTANCE=4064;STRAND=1
15_48107686_C/T	15:48107686	T	ENSBTAG00000038637	ENSBTAT00000053406	Transcript	downstream_gene_variant	-	-	-	-	-	-	IMPACT=MODIFIER;DISTANCE=4101;STRAND=1
15_48107741_A/G	15:48107741	G	ENSBTAG00000038637	ENSBTAT00000053406	Transcript	downstream_gene_variant	-	-	-	-	-	-	IMPACT=MODIFIER;DISTANCE=4156;STRAND=1
15_48107747_T/C	15:48107747	C	ENSBTAG00000038637	ENSBTAT00000053406	Transcript	downstream_gene_variant	-	-	-	-	-	-	IMPACT=MODIFIER;DISTANCE=4162;STRAND=1
15_48107783_G/C	15:48107783	C	ENSBTAG00000038637	ENSBTAT00000053406	Transcript	downstream_gene_variant	-	-	-	-	-	-	IMPACT=MODIFIER;DISTANCE=4198;STRAND=1
15_48107826_T/C	15:48107826	C	ENSBTAG00000038637	ENSBTAT00000053406	Transcript	downstream_gene_variant	-	-	-	-	-	-	IMPACT=MODIFIER;DISTANCE=4241;STRAND=1
15_48107869_T/G	15:48107869	G	ENSBTAG00000038637	ENSBTAT00000053406	Transcript	downstream_gene_variant	-	-	-	-	-	-	IMPACT=MODIFIER;DISTANCE=4284;STRAND=1
15_48107889_C/T	15:48107889	T	ENSBTAG00000038637	ENSBTAT00000053406	Transcript	downstream_gene_variant	-	-	-	-	-	-	IMPACT=MODIFIER;DISTANCE=4304;STRAND=1
15_48107901_C/T	15:48107901	T	ENSBTAG00000038637	ENSBTAT00000053406	Transcript	downstream_gene_variant	-	-	-	-	-	-	IMPACT=MODIFIER;DISTANCE=4316;STRAND=1
15_48108108_G/A	15:48108108	A	ENSBTAG00000038637	ENSBTAT00000053406	Transcript	downstream_gene_variant	-	-	-	-	-	-	IMPACT=MODIFIER;DISTANCE=4523;STRAND=1
15_48108138_G/A	15:48108138	A	ENSBTAG00000038637	ENSBTAT00000053406	Transcript	downstream_gene_variant	-	-	-	-	-	-	IMPACT=MODIFIER;DISTANCE=4553;STRAND=1
15_48108178_G/A	15:48108178	A	ENSBTAG00000038637	ENSBTAT00000053406	Transcript	downstream_gene_variant	-	-	-	-	-	-	IMPACT=MODIFIER;DISTANCE=4593;STRAND=1
15_48108198_G/T	15:48108198	T	ENSBTAG00000038637	ENSBTAT00000053406	Transcript	downstream_gene_variant	-	-	-	-	-	-	IMPACT=MODIFIER;DISTANCE=4613;STRAND=1
15_48108253_C/T	15:48108253	T	ENSBTAG00000038637	ENSBTAT00000053406	Transcript	downstream_gene_variant	-	-	-	-	-	-	IMPACT=MODIFIER;DISTANCE=4668;STRAND=1
15_48108283_C/T	15:48108283	T	ENSBTAG00000038637	ENSBTAT00000053406	Transcript	downstream_gene_variant	-	-	-	-	-	-	IMPACT=MODIFIER;DISTANCE=4698;STRAND=1
15_48108304_C/T	15:48108304	T	ENSBTAG00000052489	ENSBTAT00000055172	Transcript	upstream_gene_variant	-	-	-	-	-	-	IMPACT=MODIFIER;DISTANCE=4998;STRAND=1
15_48108306_G/C	15:48108306	C	ENSBTAG00000052489	ENSBTAT00000055172	Transcript	upstream_gene_variant	-	-	-	-	-	-	IMPACT=MODIFIER;DISTANCE=4996;STRAND=1
15_48108373_T/C	15:48108373	C	ENSBTAG00000052489	ENSBTAT00000055172	Transcript	upstream_gene_variant	-	-	-	-	-	-	IMPACT=MODIFIER;DISTANCE=4929;STRAND=1
15_48108581_T/C	15:48108581	C	ENSBTAG00000052489	ENSBTAT00000055172	Transcript	upstream_gene_variant	-	-	-	-	-	-	IMPACT=MODIFIER;DISTANCE=4721;STRAND=1
15_48108626_G/T	15:48108626	T	ENSBTAG00000052489	ENSBTAT00000055172	Transcript	upstream_gene_variant	-	-	-	-	-	-	IMPACT=MODIFIER;DISTANCE=4676;STRAND=1
15_48108644_A/G	15:48108644	G	ENSBTAG00000052489	ENSBTAT00000055172	Transcript	upstream_gene_variant	-	-	-	-	-	-	IMPACT=MODIFIER;DISTANCE=4658;STRAND=1
15_48108703_G/A	15:48108703	A	ENSBTAG00000052489	ENSBTAT00000055172	Transcript	upstream_gene_variant	-	-	-	-	-	-	IMPACT=MODIFIER;DISTANCE=4599;STRAND=1
15_48108773_G/T	15:48108773	T	ENSBTAG00000052489	ENSBTAT00000055172	Transcript	upstream_gene_variant	-	-	-	-	-	-	IMPACT=MODIFIER;DISTANCE=4529;STRAND=1
15_48108778_G/A	15:48108778	A	ENSBTAG00000052489	ENSBTAT00000055172	Transcript	upstream_gene_variant	-	-	-	-	-	-	IMPACT=MODIFIER;DISTANCE=4524;STRAND=1
15_48108796_A/C	15:48108796	C	ENSBTAG00000052489	ENSBTAT00000055172	Transcript	upstream_gene_variant	-	-	-	-	-	-	IMPACT=MODIFIER;DISTANCE=4506;STRAND=1
15_48108835_G/A	15:48108835	A	ENSBTAG00000052489	ENSBTAT00000055172	Transcript	upstream_gene_variant	-	-	-	-	-	-	IMPACT=MODIFIER;DISTANCE=4467;STRAND=1
15_48108903_G/A	15:48108903	A	ENSBTAG00000052489	ENSBTAT00000055172	Transcript	upstream_gene_variant	-	-	-	-	-	-	IMPACT=MODIFIER;DISTANCE=4399;STRAND=1
15_48108904_T/C	15:48108904	C	ENSBTAG00000052489	ENSBTAT00000055172	Transcript	upstream_gene_variant	-	-	-	-	-	-	IMPACT=MODIFIER;DISTANCE=4398;STRAND=1
15_48108964_C/T	15:48108964	T	ENSBTAG00000052489	ENSBTAT00000055172	Transcript	upstream_gene_variant	-	-	-	-	-	-	IMPACT=MODIFIER;DISTANCE=4338;STRAND=1
15_48109047_G/T	15:48109047	T	ENSBTAG00000052489	ENSBTAT00000055172	Transcript	upstream_gene_variant	-	-	-	-	-	-	IMPACT=MODIFIER;DISTANCE=4255;STRAND=1
15_48109094_C/T	15:48109094	T	ENSBTAG00000052489	ENSBTAT00000055172	Transcript	upstream_gene_variant	-	-	-	-	-	-	IMPACT=MODIFIER;DISTANCE=4208;STRAND=1
15_48109119_C/G	15:48109119	G	ENSBTAG00000052489	ENSBTAT00000055172	Transcript	upstream_gene_variant	-	-	-	-	-	-	IMPACT=MODIFIER;DISTANCE=4183;STRAND=1
15_48109205_G/T	15:48109205	T	ENSBTAG00000052489	ENSBTAT00000055172	Transcript	upstream_gene_variant	-	-	-	-	-	-	IMPACT=MODIFIER;DISTANCE=4097;STRAND=1
15_48109364_G/T	15:48109364	T	ENSBTAG00000052489	ENSBTAT00000055172	Transcript	upstream_gene_variant	-	-	-	-	-	-	IMPACT=MODIFIER;DISTANCE=3938;STRAND=1
15_48109370_C/T	15:48109370	T	ENSBTAG00000052489	ENSBTAT00000055172	Transcript	upstream_gene_variant	-	-	-	-	-	-	IMPACT=MODIFIER;DISTANCE=3932;STRAND=1
15_48109458_C/A	15:48109458	A	ENSBTAG00000052489	ENSBTAT00000055172	Transcript	upstream_gene_variant	-	-	-	-	-	-	IMPACT=MODIFIER;DISTANCE=3844;STRAND=1
15_48109482_C/A	15:48109482	A	ENSBTAG00000052489	ENSBTAT00000055172	Transcript	upstream_gene_variant	-	-	-	-	-	-	IMPACT=MODIFIER;DISTANCE=3820;STRAND=1
15_48109511_G/A	15:48109511	A	ENSBTAG00000052489	ENSBTAT00000055172	Transcript	upstream_gene_variant	-	-	-	-	-	-	IMPACT=MODIFIER;DISTANCE=3791;STRAND=1
15_48109554_G/T	15:48109554	T	ENSBTAG00000052489	ENSBTAT00000055172	Transcript	upstream_gene_variant	-	-	-	-	-	-	IMPACT=MODIFIER;DISTANCE=3748;STRAND=1
15_48109562_A/G	15:48109562	G	ENSBTAG00000052489	ENSBTAT00000055172	Transcript	upstream_gene_variant	-	-	-	-	-	-	IMPACT=MODIFIER;DISTANCE=3740;STRAND=1
15_48109567_G/A	15:48109567	A	ENSBTAG00000052489	ENSBTAT00000055172	Transcript	upstream_gene_variant	-	-	-	-	-	-	IMPACT=MODIFIER;DISTANCE=3735;STRAND=1
15_48109638_G/A	15:48109638	A	ENSBTAG00000052489	ENSBTAT00000055172	Transcript	upstream_gene_variant	-	-	-	-	-	-	IMPACT=MODIFIER;DISTANCE=3664;STRAND=1
15_48109740_C/T	15:48109740	T	ENSBTAG00000052489	ENSBTAT00000055172	Transcript	upstream_gene_variant	-	-	-	-	-	-	IMPACT=MODIFIER;DISTANCE=3562;STRAND=1
15_48109743_C/A	15:48109743	A	ENSBTAG00000052489	ENSBTAT00000055172	Transcript	upstream_gene_variant	-	-	-	-	-	-	IMPACT=MODIFIER;DISTANCE=3559;STRAND=1
15_48109750_T/G	15:48109750	G	ENSBTAG00000052489	ENSBTAT00000055172	Transcript	upstream_gene_variant	-	-	-	-	-	-	IMPACT=MODIFIER;DISTANCE=3552;STRAND=1
15_48109770_C/T	15:48109770	T	ENSBTAG00000052489	ENSBTAT00000055172	Transcript	upstream_gene_variant	-	-	-	-	-	-	IMPACT=MODIFIER;DISTANCE=3532;STRAND=1
15_48109803_G/A	15:48109803	A	ENSBTAG00000052489	ENSBTAT00000055172	Transcript	upstream_gene_variant	-	-	-	-	-	-	IMPACT=MODIFIER;DISTANCE=3499;STRAND=1
15_48109805_C/T	15:48109805	T	ENSBTAG00000052489	ENSBTAT00000055172	Transcript	upstream_gene_variant	-	-	-	-	-	-	IMPACT=MODIFIER;DISTANCE=3497;STRAND=1
15_48109812_G/T	15:48109812	T	ENSBTAG00000052489	ENSBTAT00000055172	Transcript	upstream_gene_variant	-	-	-	-	-	-	IMPACT=MODIFIER;DISTANCE=3490;STRAND=1
15_48109963_T/A	15:48109963	A	ENSBTAG00000052489	ENSBTAT00000055172	Transcript	upstream_gene_variant	-	-	-	-	-	-	IMPACT=MODIFIER;DISTANCE=3339;STRAND=1
15_48110042_G/A	15:48110042	A	ENSBTAG00000052489	ENSBTAT00000055172	Transcript	upstream_gene_variant	-	-	-	-	-	-	IMPACT=MODIFIER;DISTANCE=3260;STRAND=1
15_48110173_G/A	15:48110173	A	ENSBTAG00000052489	ENSBTAT00000055172	Transcript	upstream_gene_variant	-	-	-	-	-	-	IMPACT=MODIFIER;DISTANCE=3129;STRAND=1
15_48110178_C/G	15:48110178	G	ENSBTAG00000052489	ENSBTAT00000055172	Transcript	upstream_gene_variant	-	-	-	-	-	-	IMPACT=MODIFIER;DISTANCE=3124;STRAND=1
15_48110228_G/A	15:48110228	A	ENSBTAG00000052489	ENSBTAT00000055172	Transcript	upstream_gene_variant	-	-	-	-	-	-	IMPACT=MODIFIER;DISTANCE=3074;STRAND=1
15_48110318_T/C	15:48110318	C	ENSBTAG00000052489	ENSBTAT00000055172	Transcript	upstream_gene_variant	-	-	-	-	-	-	IMPACT=MODIFIER;DISTANCE=2984;STRAND=1
15_48110345_C/T	15:48110345	T	ENSBTAG00000052489	ENSBTAT00000055172	Transcript	upstream_gene_variant	-	-	-	-	-	-	IMPACT=MODIFIER;DISTANCE=2957;STRAND=1
15_48110362_T/C	15:48110362	C	ENSBTAG00000052489	ENSBTAT00000055172	Transcript	upstream_gene_variant	-	-	-	-	-	-	IMPACT=MODIFIER;DISTANCE=2940;STRAND=1
15_48110364_G/A	15:48110364	A	ENSBTAG00000052489	ENSBTAT00000055172	Transcript	upstream_gene_variant	-	-	-	-	-	-	IMPACT=MODIFIER;DISTANCE=2938;STRAND=1
15_48110582_G/C	15:48110582	C	ENSBTAG00000052489	ENSBTAT00000055172	Transcript	upstream_gene_variant	-	-	-	-	-	-	IMPACT=MODIFIER;DISTANCE=2720;STRAND=1
15_48110647_G/A	15:48110647	A	ENSBTAG00000052489	ENSBTAT00000055172	Transcript	upstream_gene_variant	-	-	-	-	-	-	IMPACT=MODIFIER;DISTANCE=2655;STRAND=1
15_48110760_A/G/T	15:48110760	G	ENSBTAG00000052489	ENSBTAT00000055172	Transcript	upstream_gene_variant	-	-	-	-	-	-	IMPACT=MODIFIER;DISTANCE=2542;STRAND=1
15_48110822_A/G	15:48110822	G	ENSBTAG00000052489	ENSBTAT00000055172	Transcript	upstream_gene_variant	-	-	-	-	-	-	IMPACT=MODIFIER;DISTANCE=2480;STRAND=1
15_48110923_T/C	15:48110923	C	ENSBTAG00000052489	ENSBTAT00000055172	Transcript	upstream_gene_variant	-	-	-	-	-	-	IMPACT=MODIFIER;DISTANCE=2379;STRAND=1
15_48111019_G/A	15:48111019	A	ENSBTAG00000052489	ENSBTAT00000055172	Transcript	upstream_gene_variant	-	-	-	-	-	-	IMPACT=MODIFIER;DISTANCE=2283;STRAND=1
15_48111046_A/T/*	15:48111046	T	ENSBTAG00000052489	ENSBTAT00000055172	Transcript	upstream_gene_variant	-	-	-	-	-	-	IMPACT=MODIFIER;DISTANCE=2256;STRAND=1
15_48111198_A/G	15:48111198	G	ENSBTAG00000052489	ENSBTAT00000055172	Transcript	upstream_gene_variant	-	-	-	-	-	-	IMPACT=MODIFIER;DISTANCE=2104;STRAND=1
15_48111241_G/T	15:48111241	T	ENSBTAG00000052489	ENSBTAT00000055172	Transcript	upstream_gene_variant	-	-	-	-	-	-	IMPACT=MODIFIER;DISTANCE=2061;STRAND=1
15_48111249_A/G	15:48111249	G	ENSBTAG00000052489	ENSBTAT00000055172	Transcript	upstream_gene_variant	-	-	-	-	-	-	IMPACT=MODIFIER;DISTANCE=2053;STRAND=1
15_48111254_G/A	15:48111254	A	ENSBTAG00000052489	ENSBTAT00000055172	Transcript	upstream_gene_variant	-	-	-	-	-	-	IMPACT=MODIFIER;DISTANCE=2048;STRAND=1
15_48111337_T/A	15:48111337	A	ENSBTAG00000052489	ENSBTAT00000055172	Transcript	upstream_gene_variant	-	-	-	-	-	-	IMPACT=MODIFIER;DISTANCE=1965;STRAND=1
15_48111354_C/A	15:48111354	A	ENSBTAG00000052489	ENSBTAT00000055172	Transcript	upstream_gene_variant	-	-	-	-	-	-	IMPACT=MODIFIER;DISTANCE=1948;STRAND=1
15_48111501_G/T	15:48111501	T	ENSBTAG00000052489	ENSBTAT00000055172	Transcript	upstream_gene_variant	-	-	-	-	-	-	IMPACT=MODIFIER;DISTANCE=1801;STRAND=1
15_48111651_T/C	15:48111651	C	ENSBTAG00000052489	ENSBTAT00000055172	Transcript	upstream_gene_variant	-	-	-	-	-	-	IMPACT=MODIFIER;DISTANCE=1651;STRAND=1
15_48111677_C/T	15:48111677	T	ENSBTAG00000052489	ENSBTAT00000055172	Transcript	upstream_gene_variant	-	-	-	-	-	-	IMPACT=MODIFIER;DISTANCE=1625;STRAND=1
15_48111710_G/A	15:48111710	A	ENSBTAG00000052489	ENSBTAT00000055172	Transcript	upstream_gene_variant	-	-	-	-	-	-	IMPACT=MODIFIER;DISTANCE=1592;STRAND=1
15_48111736_A/G	15:48111736	G	ENSBTAG00000052489	ENSBTAT00000055172	Transcript	upstream_gene_variant	-	-	-	-	-	-	IMPACT=MODIFIER;DISTANCE=1566;STRAND=1
15_48111861_G/A	15:48111861	A	ENSBTAG00000052489	ENSBTAT00000055172	Transcript	upstream_gene_variant	-	-	-	-	-	-	IMPACT=MODIFIER;DISTANCE=1441;STRAND=1
15_48111864_G/C	15:48111864	C	ENSBTAG00000052489	ENSBTAT00000055172	Transcript	upstream_gene_variant	-	-	-	-	-	-	IMPACT=MODIFIER;DISTANCE=1438;STRAND=1
15_48111900_C/T	15:48111900	T	ENSBTAG00000052489	ENSBTAT00000055172	Transcript	upstream_gene_variant	-	-	-	-	-	-	IMPACT=MODIFIER;DISTANCE=1402;STRAND=1
15_48111956_C/A	15:48111956	A	ENSBTAG00000052489	ENSBTAT00000055172	Transcript	upstream_gene_variant	-	-	-	-	-	-	IMPACT=MODIFIER;DISTANCE=1346;STRAND=1
15_48112018_A/C	15:48112018	C	ENSBTAG00000052489	ENSBTAT00000055172	Transcript	upstream_gene_variant	-	-	-	-	-	-	IMPACT=MODIFIER;DISTANCE=1284;STRAND=1
15_48112087_G/T	15:48112087	T	ENSBTAG00000052489	ENSBTAT00000055172	Transcript	upstream_gene_variant	-	-	-	-	-	-	IMPACT=MODIFIER;DISTANCE=1215;STRAND=1
15_48112100_C/T	15:48112100	T	ENSBTAG00000052489	ENSBTAT00000055172	Transcript	upstream_gene_variant	-	-	-	-	-	-	IMPACT=MODIFIER;DISTANCE=1202;STRAND=1
15_48112233_C/T	15:48112233	T	ENSBTAG00000052489	ENSBTAT00000055172	Transcript	upstream_gene_variant	-	-	-	-	-	-	IMPACT=MODIFIER;DISTANCE=1069;STRAND=1
15_48112400_A/G	15:48112400	G	ENSBTAG00000052489	ENSBTAT00000055172	Transcript	upstream_gene_variant	-	-	-	-	-	-	IMPACT=MODIFIER;DISTANCE=902;STRAND=1
15_48112502_G/A	15:48112502	A	ENSBTAG00000052489	ENSBTAT00000055172	Transcript	upstream_gene_variant	-	-	-	-	-	-	IMPACT=MODIFIER;DISTANCE=800;STRAND=1
15_48112558_C/T	15:48112558	T	ENSBTAG00000052489	ENSBTAT00000055172	Transcript	upstream_gene_variant	-	-	-	-	-	-	IMPACT=MODIFIER;DISTANCE=744;STRAND=1
15_48112772_A/C	15:48112772	C	ENSBTAG00000052489	ENSBTAT00000055172	Transcript	upstream_gene_variant	-	-	-	-	-	-	IMPACT=MODIFIER;DISTANCE=530;STRAND=1
15_48112885_G/C	15:48112885	C	ENSBTAG00000052489	ENSBTAT00000055172	Transcript	upstream_gene_variant	-	-	-	-	-	-	IMPACT=MODIFIER;DISTANCE=417;STRAND=1
15_48112953_T/C	15:48112953	C	ENSBTAG00000052489	ENSBTAT00000055172	Transcript	upstream_gene_variant	-	-	-	-	-	-	IMPACT=MODIFIER;DISTANCE=349;STRAND=1
15_48112980_G/A	15:48112980	A	ENSBTAG00000052489	ENSBTAT00000055172	Transcript	upstream_gene_variant	-	-	-	-	-	-	IMPACT=MODIFIER;DISTANCE=322;STRAND=1
15_48113807_C/A	15:48113807	A	ENSBTAG00000052489	ENSBTAT00000055172	Transcript	missense_variant	506	506	169	S/Y	tCt/tAt	-	IMPACT=MODERATE;STRAND=1;HGVSc=ENSBTAT00000055172.3:c.506C>A;HGVSp=ENSBTAP00000049688.3:p.Ser169Tyr
15_48113857_C/T	15:48113857	T	ENSBTAG00000052489	ENSBTAT00000055172	Transcript	missense_variant	556	556	186	L/F	Ctc/Ttc	-	IMPACT=MODERATE;STRAND=1;HGVSc=ENSBTAT00000055172.3:c.556C>T;HGVSp=ENSBTAP00000049688.3:p.Leu186Phe
15_48113902_G/A	15:48113902	A	ENSBTAG00000052489	ENSBTAT00000055172	Transcript	missense_variant	601	601	201	G/S	Ggt/Agt	-	IMPACT=MODERATE;STRAND=1;HGVSc=ENSBTAT00000055172.3:c.601G>A;HGVSp=ENSBTAP00000049688.3:p.Gly201Ser
15_48113916_C/T	15:48113916	T	ENSBTAG00000052489	ENSBTAT00000055172	Transcript	synonymous_variant	615	615	205	V	gtC/gtT	-	IMPACT=LOW;STRAND=1;HGVSc=ENSBTAT00000055172.3:c.615C>T;HGVSp=ENSBTAP00000049688.3:p.Val205%3D
15_48113917_G/A	15:48113917	A	ENSBTAG00000052489	ENSBTAT00000055172	Transcript	missense_variant	616	616	206	V/M	Gtg/Atg	-	IMPACT=MODERATE;STRAND=1;HGVSc=ENSBTAT00000055172.3:c.616G>A;HGVSp=ENSBTAP00000049688.3:p.Val206Met
15_48113928_T/C	15:48113928	C	ENSBTAG00000052489	ENSBTAT00000055172	Transcript	synonymous_variant	627	627	209	F	ttT/ttC	-	IMPACT=LOW;STRAND=1;HGVSc=ENSBTAT00000055172.3:c.627T>C;HGVSp=ENSBTAP00000049688.3:p.Phe209%3D
15_48113997_T/C	15:48113997	C	ENSBTAG00000052489	ENSBTAT00000055172	Transcript	synonymous_variant	696	696	232	S	tcT/tcC	-	IMPACT=LOW;STRAND=1;HGVSc=ENSBTAT00000055172.3:c.696T>C;HGVSp=ENSBTAP00000049688.3:p.Ser232%3D
15_48114026_C/T	15:48114026	T	ENSBTAG00000052489	ENSBTAT00000055172	Transcript	missense_variant	725	725	242	T/M	aCg/aTg	-	IMPACT=MODERATE;STRAND=1;HGVSc=ENSBTAT00000055172.3:c.725C>T;HGVSp=ENSBTAP00000049688.3:p.Thr242Met
15_48114073_GT/AT/G	15:48114073-48114074	G	ENSBTAG00000052489	ENSBTAT00000055172	Transcript	frameshift_variant	772-773	772-773	258	V/X	GTt/Gt	-	IMPACT=HIGH;STRAND=1;HGVSc=ENSBTAT00000055172.3:c.773del;HGVSp=ENSBTAP00000049688.3:p.Gly259ValfsTer4
15_48114110_C/G	15:48114110	G	ENSBTAG00000052489	ENSBTAT00000055172	Transcript	missense_variant	809	809	270	A/G	gCc/gGc	-	IMPACT=MODERATE;STRAND=1;HGVSc=ENSBTAT00000055172.3:c.809C>G;HGVSp=ENSBTAP00000049688.3:p.Ala270Gly
15_48114218_T/G	15:48114218	G	ENSBTAG00000052489	ENSBTAT00000055172	Transcript	missense_variant	917	917	306	V/G	gTt/gGt	-	IMPACT=MODERATE;STRAND=1;HGVSc=ENSBTAT00000055172.3:c.917T>G;HGVSp=ENSBTAP00000049688.3:p.Val306Gly
15_48114229_G/A	15:48114229	A	ENSBTAG00000052489	ENSBTAT00000055172	Transcript	missense_variant	928	928	310	V/M	Gtg/Atg	-	IMPACT=MODERATE;STRAND=1;HGVSc=ENSBTAT00000055172.3:c.928G>A;HGVSp=ENSBTAP00000049688.3:p.Val310Met
15_48114332_T/C	15:48114332	C	ENSBTAG00000052489	ENSBTAT00000055172	Transcript	downstream_gene_variant	-	-	-	-	-	-	IMPACT=MODIFIER;DISTANCE=86;STRAND=1
15_48114347_C/T	15:48114347	T	ENSBTAG00000052489	ENSBTAT00000055172	Transcript	downstream_gene_variant	-	-	-	-	-	-	IMPACT=MODIFIER;DISTANCE=101;STRAND=1
15_48114410_C/T	15:48114410	T	ENSBTAG00000052489	ENSBTAT00000055172	Transcript	downstream_gene_variant	-	-	-	-	-	-	IMPACT=MODIFIER;DISTANCE=164;STRAND=1
15_48114506_C/T	15:48114506	T	ENSBTAG00000052489	ENSBTAT00000055172	Transcript	downstream_gene_variant	-	-	-	-	-	-	IMPACT=MODIFIER;DISTANCE=260;STRAND=1
15_48114528_G/A	15:48114528	A	ENSBTAG00000052489	ENSBTAT00000055172	Transcript	downstream_gene_variant	-	-	-	-	-	-	IMPACT=MODIFIER;DISTANCE=282;STRAND=1
15_48114575_C/T	15:48114575	T	ENSBTAG00000052489	ENSBTAT00000055172	Transcript	downstream_gene_variant	-	-	-	-	-	-	IMPACT=MODIFIER;DISTANCE=329;STRAND=1
15_48114616_C/G/T	15:48114616	G	ENSBTAG00000052489	ENSBTAT00000055172	Transcript	downstream_gene_variant	-	-	-	-	-	-	IMPACT=MODIFIER;DISTANCE=370;STRAND=1
15_48114621_G/A	15:48114621	A	ENSBTAG00000052489	ENSBTAT00000055172	Transcript	downstream_gene_variant	-	-	-	-	-	-	IMPACT=MODIFIER;DISTANCE=375;STRAND=1
15_48114773_C/A	15:48114773	A	ENSBTAG00000052489	ENSBTAT00000055172	Transcript	downstream_gene_variant	-	-	-	-	-	-	IMPACT=MODIFIER;DISTANCE=527;STRAND=1
15_48114802_G/A	15:48114802	A	ENSBTAG00000052489	ENSBTAT00000055172	Transcript	downstream_gene_variant	-	-	-	-	-	-	IMPACT=MODIFIER;DISTANCE=556;STRAND=1
15_48114822_G/A	15:48114822	A	ENSBTAG00000052489	ENSBTAT00000055172	Transcript	downstream_gene_variant	-	-	-	-	-	-	IMPACT=MODIFIER;DISTANCE=576;STRAND=1
15_48114945_G/A	15:48114945	A	ENSBTAG00000052489	ENSBTAT00000055172	Transcript	downstream_gene_variant	-	-	-	-	-	-	IMPACT=MODIFIER;DISTANCE=699;STRAND=1
15_48115003_C/T	15:48115003	T	ENSBTAG00000052489	ENSBTAT00000055172	Transcript	downstream_gene_variant	-	-	-	-	-	-	IMPACT=MODIFIER;DISTANCE=757;STRAND=1
15_48115160_G/T	15:48115160	T	ENSBTAG00000052489	ENSBTAT00000055172	Transcript	downstream_gene_variant	-	-	-	-	-	-	IMPACT=MODIFIER;DISTANCE=914;STRAND=1
15_48115172_G/A	15:48115172	A	ENSBTAG00000052489	ENSBTAT00000055172	Transcript	downstream_gene_variant	-	-	-	-	-	-	IMPACT=MODIFIER;DISTANCE=926;STRAND=1
15_48115351_C/T	15:48115351	T	ENSBTAG00000052489	ENSBTAT00000055172	Transcript	downstream_gene_variant	-	-	-	-	-	-	IMPACT=MODIFIER;DISTANCE=1105;STRAND=1
15_48115542_G/A	15:48115542	A	ENSBTAG00000052489	ENSBTAT00000055172	Transcript	downstream_gene_variant	-	-	-	-	-	-	IMPACT=MODIFIER;DISTANCE=1296;STRAND=1
15_48115547_G/C	15:48115547	C	ENSBTAG00000052489	ENSBTAT00000055172	Transcript	downstream_gene_variant	-	-	-	-	-	-	IMPACT=MODIFIER;DISTANCE=1301;STRAND=1
15_48115614_C/T	15:48115614	T	ENSBTAG00000052489	ENSBTAT00000055172	Transcript	downstream_gene_variant	-	-	-	-	-	-	IMPACT=MODIFIER;DISTANCE=1368;STRAND=1
15_48115797_A/T	15:48115797	T	ENSBTAG00000052489	ENSBTAT00000055172	Transcript	downstream_gene_variant	-	-	-	-	-	-	IMPACT=MODIFIER;DISTANCE=1551;STRAND=1
15_48115882_T/A	15:48115882	A	ENSBTAG00000052489	ENSBTAT00000055172	Transcript	downstream_gene_variant	-	-	-	-	-	-	IMPACT=MODIFIER;DISTANCE=1636;STRAND=1
15_48116040_G/A	15:48116040	A	ENSBTAG00000052489	ENSBTAT00000055172	Transcript	downstream_gene_variant	-	-	-	-	-	-	IMPACT=MODIFIER;DISTANCE=1794;STRAND=1
15_48116100_G/A	15:48116100	A	ENSBTAG00000052489	ENSBTAT00000055172	Transcript	downstream_gene_variant	-	-	-	-	-	-	IMPACT=MODIFIER;DISTANCE=1854;STRAND=1
15_48116124_G/A	15:48116124	A	ENSBTAG00000052489	ENSBTAT00000055172	Transcript	downstream_gene_variant	-	-	-	-	-	-	IMPACT=MODIFIER;DISTANCE=1878;STRAND=1
15_48116515_C/T	15:48116515	T	ENSBTAG00000053623	ENSBTAT00000052083	Transcript	upstream_gene_variant	-	-	-	-	-	-	IMPACT=MODIFIER;DISTANCE=4806;STRAND=1
15_48116521_C/A	15:48116521	A	ENSBTAG00000053623	ENSBTAT00000052083	Transcript	upstream_gene_variant	-	-	-	-	-	-	IMPACT=MODIFIER;DISTANCE=4800;STRAND=1
15_48116587_T/C	15:48116587	C	ENSBTAG00000053623	ENSBTAT00000052083	Transcript	upstream_gene_variant	-	-	-	-	-	-	IMPACT=MODIFIER;DISTANCE=4734;STRAND=1
15_48116642_C/A	15:48116642	A	ENSBTAG00000053623	ENSBTAT00000052083	Transcript	upstream_gene_variant	-	-	-	-	-	-	IMPACT=MODIFIER;DISTANCE=4679;STRAND=1
15_48116743_T/C	15:48116743	C	ENSBTAG00000053623	ENSBTAT00000052083	Transcript	upstream_gene_variant	-	-	-	-	-	-	IMPACT=MODIFIER;DISTANCE=4578;STRAND=1
15_48116767_C/T	15:48116767	T	ENSBTAG00000053623	ENSBTAT00000052083	Transcript	upstream_gene_variant	-	-	-	-	-	-	IMPACT=MODIFIER;DISTANCE=4554;STRAND=1
15_48116888_G/A	15:48116888	A	ENSBTAG00000053623	ENSBTAT00000052083	Transcript	upstream_gene_variant	-	-	-	-	-	-	IMPACT=MODIFIER;DISTANCE=4433;STRAND=1
15_48116961_G/A	15:48116961	A	ENSBTAG00000053623	ENSBTAT00000052083	Transcript	upstream_gene_variant	-	-	-	-	-	-	IMPACT=MODIFIER;DISTANCE=4360;STRAND=1
15_48117029_A/G	15:48117029	G	ENSBTAG00000053623	ENSBTAT00000052083	Transcript	upstream_gene_variant	-	-	-	-	-	-	IMPACT=MODIFIER;DISTANCE=4292;STRAND=1
15_48117033_T/C	15:48117033	C	ENSBTAG00000053623	ENSBTAT00000052083	Transcript	upstream_gene_variant	-	-	-	-	-	-	IMPACT=MODIFIER;DISTANCE=4288;STRAND=1
15_48117038_A/C	15:48117038	C	ENSBTAG00000053623	ENSBTAT00000052083	Transcript	upstream_gene_variant	-	-	-	-	-	-	IMPACT=MODIFIER;DISTANCE=4283;STRAND=1
15_48117077_T/C	15:48117077	C	ENSBTAG00000053623	ENSBTAT00000052083	Transcript	upstream_gene_variant	-	-	-	-	-	-	IMPACT=MODIFIER;DISTANCE=4244;STRAND=1
15_48117114_T/A	15:48117114	A	ENSBTAG00000053623	ENSBTAT00000052083	Transcript	upstream_gene_variant	-	-	-	-	-	-	IMPACT=MODIFIER;DISTANCE=4207;STRAND=1
15_48117131_T/G	15:48117131	G	ENSBTAG00000053623	ENSBTAT00000052083	Transcript	upstream_gene_variant	-	-	-	-	-	-	IMPACT=MODIFIER;DISTANCE=4190;STRAND=1
15_48117162_T/C	15:48117162	C	ENSBTAG00000053623	ENSBTAT00000052083	Transcript	upstream_gene_variant	-	-	-	-	-	-	IMPACT=MODIFIER;DISTANCE=4159;STRAND=1
15_48117189_A/G	15:48117189	G	ENSBTAG00000053623	ENSBTAT00000052083	Transcript	upstream_gene_variant	-	-	-	-	-	-	IMPACT=MODIFIER;DISTANCE=4132;STRAND=1
15_48117192_G/A	15:48117192	A	ENSBTAG00000053623	ENSBTAT00000052083	Transcript	upstream_gene_variant	-	-	-	-	-	-	IMPACT=MODIFIER;DISTANCE=4129;STRAND=1
15_48117360_G/T	15:48117360	T	ENSBTAG00000053623	ENSBTAT00000052083	Transcript	upstream_gene_variant	-	-	-	-	-	-	IMPACT=MODIFIER;DISTANCE=3961;STRAND=1
15_48117374_G/A	15:48117374	A	ENSBTAG00000053623	ENSBTAT00000052083	Transcript	upstream_gene_variant	-	-	-	-	-	-	IMPACT=MODIFIER;DISTANCE=3947;STRAND=1
15_48117382_C/T	15:48117382	T	ENSBTAG00000053623	ENSBTAT00000052083	Transcript	upstream_gene_variant	-	-	-	-	-	-	IMPACT=MODIFIER;DISTANCE=3939;STRAND=1
15_48117440_G/A	15:48117440	A	ENSBTAG00000053623	ENSBTAT00000052083	Transcript	upstream_gene_variant	-	-	-	-	-	-	IMPACT=MODIFIER;DISTANCE=3881;STRAND=1
15_48117456_G/A	15:48117456	A	ENSBTAG00000053623	ENSBTAT00000052083	Transcript	upstream_gene_variant	-	-	-	-	-	-	IMPACT=MODIFIER;DISTANCE=3865;STRAND=1
15_48117462_T/C	15:48117462	C	ENSBTAG00000053623	ENSBTAT00000052083	Transcript	upstream_gene_variant	-	-	-	-	-	-	IMPACT=MODIFIER;DISTANCE=3859;STRAND=1
15_48117474_C/T	15:48117474	T	ENSBTAG00000053623	ENSBTAT00000052083	Transcript	upstream_gene_variant	-	-	-	-	-	-	IMPACT=MODIFIER;DISTANCE=3847;STRAND=1
15_48117504_A/G	15:48117504	G	ENSBTAG00000053623	ENSBTAT00000052083	Transcript	upstream_gene_variant	-	-	-	-	-	-	IMPACT=MODIFIER;DISTANCE=3817;STRAND=1
15_48117530_C/T	15:48117530	T	ENSBTAG00000053623	ENSBTAT00000052083	Transcript	upstream_gene_variant	-	-	-	-	-	-	IMPACT=MODIFIER;DISTANCE=3791;STRAND=1
15_48117536_A/C	15:48117536	C	ENSBTAG00000053623	ENSBTAT00000052083	Transcript	upstream_gene_variant	-	-	-	-	-	-	IMPACT=MODIFIER;DISTANCE=3785;STRAND=1
15_48117587_C/T	15:48117587	T	ENSBTAG00000053623	ENSBTAT00000052083	Transcript	upstream_gene_variant	-	-	-	-	-	-	IMPACT=MODIFIER;DISTANCE=3734;STRAND=1
15_48117591_T/C	15:48117591	C	ENSBTAG00000053623	ENSBTAT00000052083	Transcript	upstream_gene_variant	-	-	-	-	-	-	IMPACT=MODIFIER;DISTANCE=3730;STRAND=1
15_48117679_A/G	15:48117679	G	ENSBTAG00000053623	ENSBTAT00000052083	Transcript	upstream_gene_variant	-	-	-	-	-	-	IMPACT=MODIFIER;DISTANCE=3642;STRAND=1
15_48117680_C/A	15:48117680	A	ENSBTAG00000053623	ENSBTAT00000052083	Transcript	upstream_gene_variant	-	-	-	-	-	-	IMPACT=MODIFIER;DISTANCE=3641;STRAND=1
15_48117748_T/C	15:48117748	C	ENSBTAG00000053623	ENSBTAT00000052083	Transcript	upstream_gene_variant	-	-	-	-	-	-	IMPACT=MODIFIER;DISTANCE=3573;STRAND=1
15_48117779_G/A	15:48117779	A	ENSBTAG00000053623	ENSBTAT00000052083	Transcript	upstream_gene_variant	-	-	-	-	-	-	IMPACT=MODIFIER;DISTANCE=3542;STRAND=1
15_48117944_G/C	15:48117944	C	ENSBTAG00000053623	ENSBTAT00000052083	Transcript	upstream_gene_variant	-	-	-	-	-	-	IMPACT=MODIFIER;DISTANCE=3377;STRAND=1
15_48117952_C/T	15:48117952	T	ENSBTAG00000053623	ENSBTAT00000052083	Transcript	upstream_gene_variant	-	-	-	-	-	-	IMPACT=MODIFIER;DISTANCE=3369;STRAND=1
15_48117955_T/C	15:48117955	C	ENSBTAG00000053623	ENSBTAT00000052083	Transcript	upstream_gene_variant	-	-	-	-	-	-	IMPACT=MODIFIER;DISTANCE=3366;STRAND=1
15_48117979_A/G	15:48117979	G	ENSBTAG00000053623	ENSBTAT00000052083	Transcript	upstream_gene_variant	-	-	-	-	-	-	IMPACT=MODIFIER;DISTANCE=3342;STRAND=1
15_48117982_G/A	15:48117982	A	ENSBTAG00000053623	ENSBTAT00000052083	Transcript	upstream_gene_variant	-	-	-	-	-	-	IMPACT=MODIFIER;DISTANCE=3339;STRAND=1
15_48117985_T/C	15:48117985	C	ENSBTAG00000053623	ENSBTAT00000052083	Transcript	upstream_gene_variant	-	-	-	-	-	-	IMPACT=MODIFIER;DISTANCE=3336;STRAND=1
15_48118094_A/G	15:48118094	G	ENSBTAG00000053623	ENSBTAT00000052083	Transcript	upstream_gene_variant	-	-	-	-	-	-	IMPACT=MODIFIER;DISTANCE=3227;STRAND=1
15_48118119_C/T	15:48118119	T	ENSBTAG00000053623	ENSBTAT00000052083	Transcript	upstream_gene_variant	-	-	-	-	-	-	IMPACT=MODIFIER;DISTANCE=3202;STRAND=1
15_48118178_T/A	15:48118178	A	ENSBTAG00000053623	ENSBTAT00000052083	Transcript	upstream_gene_variant	-	-	-	-	-	-	IMPACT=MODIFIER;DISTANCE=3143;STRAND=1
15_48118524_T/C	15:48118524	C	ENSBTAG00000053623	ENSBTAT00000052083	Transcript	upstream_gene_variant	-	-	-	-	-	-	IMPACT=MODIFIER;DISTANCE=2797;STRAND=1
15_48118625_G/T	15:48118625	T	ENSBTAG00000053623	ENSBTAT00000052083	Transcript	upstream_gene_variant	-	-	-	-	-	-	IMPACT=MODIFIER;DISTANCE=2696;STRAND=1
15_48118661_G/T	15:48118661	T	ENSBTAG00000053623	ENSBTAT00000052083	Transcript	upstream_gene_variant	-	-	-	-	-	-	IMPACT=MODIFIER;DISTANCE=2660;STRAND=1
15_48118673_T/A	15:48118673	A	ENSBTAG00000053623	ENSBTAT00000052083	Transcript	upstream_gene_variant	-	-	-	-	-	-	IMPACT=MODIFIER;DISTANCE=2648;STRAND=1
15_48118714_C/G	15:48118714	G	ENSBTAG00000053623	ENSBTAT00000052083	Transcript	upstream_gene_variant	-	-	-	-	-	-	IMPACT=MODIFIER;DISTANCE=2607;STRAND=1
15_48118762_G/A	15:48118762	A	ENSBTAG00000053623	ENSBTAT00000052083	Transcript	upstream_gene_variant	-	-	-	-	-	-	IMPACT=MODIFIER;DISTANCE=2559;STRAND=1
15_48118805_C/A	15:48118805	A	ENSBTAG00000053623	ENSBTAT00000052083	Transcript	upstream_gene_variant	-	-	-	-	-	-	IMPACT=MODIFIER;DISTANCE=2516;STRAND=1
15_48118807_C/A	15:48118807	A	ENSBTAG00000053623	ENSBTAT00000052083	Transcript	upstream_gene_variant	-	-	-	-	-	-	IMPACT=MODIFIER;DISTANCE=2514;STRAND=1
15_48118856_C/G	15:48118856	G	ENSBTAG00000053623	ENSBTAT00000052083	Transcript	upstream_gene_variant	-	-	-	-	-	-	IMPACT=MODIFIER;DISTANCE=2465;STRAND=1
15_48119232_C/T	15:48119232	T	ENSBTAG00000053623	ENSBTAT00000052083	Transcript	upstream_gene_variant	-	-	-	-	-	-	IMPACT=MODIFIER;DISTANCE=2089;STRAND=1
15_48119430_C/T	15:48119430	T	ENSBTAG00000053623	ENSBTAT00000052083	Transcript	upstream_gene_variant	-	-	-	-	-	-	IMPACT=MODIFIER;DISTANCE=1891;STRAND=1
15_48119448_T/C	15:48119448	C	ENSBTAG00000053623	ENSBTAT00000052083	Transcript	upstream_gene_variant	-	-	-	-	-	-	IMPACT=MODIFIER;DISTANCE=1873;STRAND=1
15_48119507_A/C	15:48119507	C	ENSBTAG00000053623	ENSBTAT00000052083	Transcript	upstream_gene_variant	-	-	-	-	-	-	IMPACT=MODIFIER;DISTANCE=1814;STRAND=1
15_48119527_C/T	15:48119527	T	ENSBTAG00000053623	ENSBTAT00000052083	Transcript	upstream_gene_variant	-	-	-	-	-	-	IMPACT=MODIFIER;DISTANCE=1794;STRAND=1
15_48119528_A/G	15:48119528	G	ENSBTAG00000053623	ENSBTAT00000052083	Transcript	upstream_gene_variant	-	-	-	-	-	-	IMPACT=MODIFIER;DISTANCE=1793;STRAND=1
15_48119606_A/G	15:48119606	G	ENSBTAG00000053623	ENSBTAT00000052083	Transcript	upstream_gene_variant	-	-	-	-	-	-	IMPACT=MODIFIER;DISTANCE=1715;STRAND=1
15_48119670_C/T	15:48119670	T	ENSBTAG00000053623	ENSBTAT00000052083	Transcript	upstream_gene_variant	-	-	-	-	-	-	IMPACT=MODIFIER;DISTANCE=1651;STRAND=1
15_48119679_C/T	15:48119679	T	ENSBTAG00000053623	ENSBTAT00000052083	Transcript	upstream_gene_variant	-	-	-	-	-	-	IMPACT=MODIFIER;DISTANCE=1642;STRAND=1
15_48119719_T/C	15:48119719	C	ENSBTAG00000053623	ENSBTAT00000052083	Transcript	upstream_gene_variant	-	-	-	-	-	-	IMPACT=MODIFIER;DISTANCE=1602;STRAND=1
15_48119730_T/A	15:48119730	A	ENSBTAG00000053623	ENSBTAT00000052083	Transcript	upstream_gene_variant	-	-	-	-	-	-	IMPACT=MODIFIER;DISTANCE=1591;STRAND=1
15_48119754_G/A	15:48119754	A	ENSBTAG00000053623	ENSBTAT00000052083	Transcript	upstream_gene_variant	-	-	-	-	-	-	IMPACT=MODIFIER;DISTANCE=1567;STRAND=1
15_48119832_G/A	15:48119832	A	ENSBTAG00000053623	ENSBTAT00000052083	Transcript	upstream_gene_variant	-	-	-	-	-	-	IMPACT=MODIFIER;DISTANCE=1489;STRAND=1
15_48119915_G/A	15:48119915	A	ENSBTAG00000053623	ENSBTAT00000052083	Transcript	upstream_gene_variant	-	-	-	-	-	-	IMPACT=MODIFIER;DISTANCE=1406;STRAND=1
15_48119946_T/C	15:48119946	C	ENSBTAG00000053623	ENSBTAT00000052083	Transcript	upstream_gene_variant	-	-	-	-	-	-	IMPACT=MODIFIER;DISTANCE=1375;STRAND=1
15_48120026_C/T	15:48120026	T	ENSBTAG00000053623	ENSBTAT00000052083	Transcript	upstream_gene_variant	-	-	-	-	-	-	IMPACT=MODIFIER;DISTANCE=1295;STRAND=1
15_48120035_A/G	15:48120035	G	ENSBTAG00000053623	ENSBTAT00000052083	Transcript	upstream_gene_variant	-	-	-	-	-	-	IMPACT=MODIFIER;DISTANCE=1286;STRAND=1
15_48120044_A/G	15:48120044	G	ENSBTAG00000053623	ENSBTAT00000052083	Transcript	upstream_gene_variant	-	-	-	-	-	-	IMPACT=MODIFIER;DISTANCE=1277;STRAND=1
15_48120065_C/G	15:48120065	G	ENSBTAG00000053623	ENSBTAT00000052083	Transcript	upstream_gene_variant	-	-	-	-	-	-	IMPACT=MODIFIER;DISTANCE=1256;STRAND=1
15_48120123_A/C	15:48120123	C	ENSBTAG00000053623	ENSBTAT00000052083	Transcript	upstream_gene_variant	-	-	-	-	-	-	IMPACT=MODIFIER;DISTANCE=1198;STRAND=1
15_48120178_A/G	15:48120178	G	ENSBTAG00000053623	ENSBTAT00000052083	Transcript	upstream_gene_variant	-	-	-	-	-	-	IMPACT=MODIFIER;DISTANCE=1143;STRAND=1
15_48120204_A/G	15:48120204	G	ENSBTAG00000053623	ENSBTAT00000052083	Transcript	upstream_gene_variant	-	-	-	-	-	-	IMPACT=MODIFIER;DISTANCE=1117;STRAND=1
15_48120264_G/T	15:48120264	T	ENSBTAG00000053623	ENSBTAT00000052083	Transcript	upstream_gene_variant	-	-	-	-	-	-	IMPACT=MODIFIER;DISTANCE=1057;STRAND=1
15_48120320_C/T	15:48120320	T	ENSBTAG00000053623	ENSBTAT00000052083	Transcript	upstream_gene_variant	-	-	-	-	-	-	IMPACT=MODIFIER;DISTANCE=1001;STRAND=1
15_48120416_G/A	15:48120416	A	ENSBTAG00000053623	ENSBTAT00000052083	Transcript	upstream_gene_variant	-	-	-	-	-	-	IMPACT=MODIFIER;DISTANCE=905;STRAND=1
15_48120450_T/A	15:48120450	A	ENSBTAG00000053623	ENSBTAT00000052083	Transcript	upstream_gene_variant	-	-	-	-	-	-	IMPACT=MODIFIER;DISTANCE=871;STRAND=1
15_48120463_C/A	15:48120463	A	ENSBTAG00000053623	ENSBTAT00000052083	Transcript	upstream_gene_variant	-	-	-	-	-	-	IMPACT=MODIFIER;DISTANCE=858;STRAND=1
15_48120464_A/G	15:48120464	G	ENSBTAG00000053623	ENSBTAT00000052083	Transcript	upstream_gene_variant	-	-	-	-	-	-	IMPACT=MODIFIER;DISTANCE=857;STRAND=1
15_48120485_T/A	15:48120485	A	ENSBTAG00000053623	ENSBTAT00000052083	Transcript	upstream_gene_variant	-	-	-	-	-	-	IMPACT=MODIFIER;DISTANCE=836;STRAND=1
15_48120519_T/C	15:48120519	C	ENSBTAG00000053623	ENSBTAT00000052083	Transcript	upstream_gene_variant	-	-	-	-	-	-	IMPACT=MODIFIER;DISTANCE=802;STRAND=1
15_48120520_G/A	15:48120520	A	ENSBTAG00000053623	ENSBTAT00000052083	Transcript	upstream_gene_variant	-	-	-	-	-	-	IMPACT=MODIFIER;DISTANCE=801;STRAND=1
15_48120538_G/C	15:48120538	C	ENSBTAG00000053623	ENSBTAT00000052083	Transcript	upstream_gene_variant	-	-	-	-	-	-	IMPACT=MODIFIER;DISTANCE=783;STRAND=1
15_48120541_T/A	15:48120541	A	ENSBTAG00000053623	ENSBTAT00000052083	Transcript	upstream_gene_variant	-	-	-	-	-	-	IMPACT=MODIFIER;DISTANCE=780;STRAND=1
15_48120637_G/A	15:48120637	A	ENSBTAG00000053623	ENSBTAT00000052083	Transcript	upstream_gene_variant	-	-	-	-	-	-	IMPACT=MODIFIER;DISTANCE=684;STRAND=1
15_48120653_A/G	15:48120653	G	ENSBTAG00000053623	ENSBTAT00000052083	Transcript	upstream_gene_variant	-	-	-	-	-	-	IMPACT=MODIFIER;DISTANCE=668;STRAND=1
15_48120654_G/T	15:48120654	T	ENSBTAG00000053623	ENSBTAT00000052083	Transcript	upstream_gene_variant	-	-	-	-	-	-	IMPACT=MODIFIER;DISTANCE=667;STRAND=1
15_48120672_G/T	15:48120672	T	ENSBTAG00000053623	ENSBTAT00000052083	Transcript	upstream_gene_variant	-	-	-	-	-	-	IMPACT=MODIFIER;DISTANCE=649;STRAND=1
15_48120721_A/G	15:48120721	G	ENSBTAG00000053623	ENSBTAT00000052083	Transcript	upstream_gene_variant	-	-	-	-	-	-	IMPACT=MODIFIER;DISTANCE=600;STRAND=1
15_48120761_A/T	15:48120761	T	ENSBTAG00000053623	ENSBTAT00000052083	Transcript	upstream_gene_variant	-	-	-	-	-	-	IMPACT=MODIFIER;DISTANCE=560;STRAND=1
15_48120770_G/A	15:48120770	A	ENSBTAG00000053623	ENSBTAT00000052083	Transcript	upstream_gene_variant	-	-	-	-	-	-	IMPACT=MODIFIER;DISTANCE=551;STRAND=1
15_48120788_A/G	15:48120788	G	ENSBTAG00000053623	ENSBTAT00000052083	Transcript	upstream_gene_variant	-	-	-	-	-	-	IMPACT=MODIFIER;DISTANCE=533;STRAND=1
15_48120811_G/A	15:48120811	A	ENSBTAG00000053623	ENSBTAT00000052083	Transcript	upstream_gene_variant	-	-	-	-	-	-	IMPACT=MODIFIER;DISTANCE=510;STRAND=1
15_48120824_C/G	15:48120824	G	ENSBTAG00000053623	ENSBTAT00000052083	Transcript	upstream_gene_variant	-	-	-	-	-	-	IMPACT=MODIFIER;DISTANCE=497;STRAND=1
15_48120848_G/A	15:48120848	A	ENSBTAG00000053623	ENSBTAT00000052083	Transcript	upstream_gene_variant	-	-	-	-	-	-	IMPACT=MODIFIER;DISTANCE=473;STRAND=1
15_48120918_A/G	15:48120918	G	ENSBTAG00000053623	ENSBTAT00000052083	Transcript	upstream_gene_variant	-	-	-	-	-	-	IMPACT=MODIFIER;DISTANCE=403;STRAND=1
15_48120919_T/G	15:48120919	G	ENSBTAG00000053623	ENSBTAT00000052083	Transcript	upstream_gene_variant	-	-	-	-	-	-	IMPACT=MODIFIER;DISTANCE=402;STRAND=1
15_48120975_G/T	15:48120975	T	ENSBTAG00000053623	ENSBTAT00000052083	Transcript	upstream_gene_variant	-	-	-	-	-	-	IMPACT=MODIFIER;DISTANCE=346;STRAND=1
15_48121414_C/G	15:48121414	G	ENSBTAG00000053623	ENSBTAT00000052083	Transcript	missense_variant	94	94	32	L/V	Ctc/Gtc	-	IMPACT=MODERATE;STRAND=1;HGVSc=ENSBTAT00000052083.3:c.94C>G;HGVSp=ENSBTAP00000050434.3:p.Leu32Val
15_48121797_T/C	15:48121797	C	ENSBTAG00000053623	ENSBTAT00000052083	Transcript	synonymous_variant	477	477	159	F	ttT/ttC	-	IMPACT=LOW;STRAND=1;HGVSc=ENSBTAT00000052083.3:c.477T>C;HGVSp=ENSBTAP00000050434.3:p.Phe159%3D
15_48121809_C/T	15:48121809	T	ENSBTAG00000053623	ENSBTAT00000052083	Transcript	synonymous_variant	489	489	163	L	ctC/ctT	-	IMPACT=LOW;STRAND=1;HGVSc=ENSBTAT00000052083.3:c.489C>T;HGVSp=ENSBTAP00000050434.3:p.Leu163%3D
15_48121817_A/G	15:48121817	G	ENSBTAG00000053623	ENSBTAT00000052083	Transcript	missense_variant	497	497	166	K/R	aAg/aGg	-	IMPACT=MODERATE;STRAND=1;HGVSc=ENSBTAT00000052083.3:c.497A>G;HGVSp=ENSBTAP00000050434.3:p.Lys166Arg
15_48121850_C/G	15:48121850	G	ENSBTAG00000053623	ENSBTAT00000052083	Transcript	missense_variant	530	530	177	S/C	tCt/tGt	-	IMPACT=MODERATE;STRAND=1;HGVSc=ENSBTAT00000052083.3:c.530C>G;HGVSp=ENSBTAP00000050434.3:p.Ser177Cys
15_48121878_C/T	15:48121878	T	ENSBTAG00000053623	ENSBTAT00000052083	Transcript	synonymous_variant	558	558	186	L	ctC/ctT	-	IMPACT=LOW;STRAND=1;HGVSc=ENSBTAT00000052083.3:c.558C>T;HGVSp=ENSBTAP00000050434.3:p.Leu186%3D
15_48121879_A/G	15:48121879	G	ENSBTAG00000053623	ENSBTAT00000052083	Transcript	missense_variant	559	559	187	I/V	Atc/Gtc	-	IMPACT=MODERATE;STRAND=1;HGVSc=ENSBTAT00000052083.3:c.559A>G;HGVSp=ENSBTAP00000050434.3:p.Ile187Val
15_48121884_T/C	15:48121884	C	ENSBTAG00000053623	ENSBTAT00000052083	Transcript	synonymous_variant	564	564	188	H	caT/caC	-	IMPACT=LOW;STRAND=1;HGVSc=ENSBTAT00000052083.3:c.564T>C;HGVSp=ENSBTAP00000050434.3:p.His188%3D
15_48121901_T/C	15:48121901	C	ENSBTAG00000053623	ENSBTAT00000052083	Transcript	missense_variant	581	581	194	I/T	aTc/aCc	-	IMPACT=MODERATE;STRAND=1;HGVSc=ENSBTAT00000052083.3:c.581T>C;HGVSp=ENSBTAP00000050434.3:p.Ile194Thr
15_48121910_A/T	15:48121910	T	ENSBTAG00000053623	ENSBTAT00000052083	Transcript	missense_variant	590	590	197	N/I	aAc/aTc	-	IMPACT=MODERATE;STRAND=1;HGVSc=ENSBTAT00000052083.3:c.590A>T;HGVSp=ENSBTAP00000050434.3:p.Asn197Ile
15_48121974_C/T	15:48121974	T	ENSBTAG00000053623	ENSBTAT00000052083	Transcript	synonymous_variant	654	654	218	F	ttC/ttT	-	IMPACT=LOW;STRAND=1;HGVSc=ENSBTAT00000052083.3:c.654C>T;HGVSp=ENSBTAP00000050434.3:p.Phe218%3D
15_48121994_A/G/*	15:48121994	G	ENSBTAG00000053623	ENSBTAT00000052083	Transcript	missense_variant	674	674	225	H/R	cAt/cGt	-	IMPACT=MODERATE;STRAND=1;HGVSc=ENSBTAT00000052083.3:c.674A>G;HGVSp=ENSBTAP00000050434.3:p.His225Arg
15_48121995_T/C/TGC	15:48121995	TGC	ENSBTAG00000053623	ENSBTAT00000052083	Transcript	frameshift_variant	675	675	225	H/HX	caT/caTGC	-	IMPACT=HIGH;STRAND=1;HGVSc=ENSBTAT00000052083.3:c.675_676insGC;HGVSp=ENSBTAP00000050434.3:p.Ser226AlafsTer13
15_48121997_C/G	15:48121997	G	ENSBTAG00000053623	ENSBTAT00000052083	Transcript	missense_variant	677	677	226	S/C	tCt/tGt	-	IMPACT=MODERATE;STRAND=1;HGVSc=ENSBTAT00000052083.3:c.677C>G;HGVSp=ENSBTAP00000050434.3:p.Ser226Cys
15_48122002_C/T	15:48122002	T	ENSBTAG00000053623	ENSBTAT00000052083	Transcript	missense_variant	682	682	228	L/F	Ctt/Ttt	-	IMPACT=MODERATE;STRAND=1;HGVSc=ENSBTAT00000052083.3:c.682C>T;HGVSp=ENSBTAP00000050434.3:p.Leu228Phe
15_48122005_G/A	15:48122005	A	ENSBTAG00000053623	ENSBTAT00000052083	Transcript	missense_variant	685	685	229	A/T	Gcc/Acc	-	IMPACT=MODERATE;STRAND=1;HGVSc=ENSBTAT00000052083.3:c.685G>A;HGVSp=ENSBTAP00000050434.3:p.Ala229Thr
15_48122280_G/A	15:48122280	A	ENSBTAG00000053623	ENSBTAT00000052083	Transcript	downstream_gene_variant	-	-	-	-	-	-	IMPACT=MODIFIER;DISTANCE=15;STRAND=1
15_48122287_G/A	15:48122287	A	ENSBTAG00000053623	ENSBTAT00000052083	Transcript	downstream_gene_variant	-	-	-	-	-	-	IMPACT=MODIFIER;DISTANCE=22;STRAND=1
15_48122288_A/G	15:48122288	G	ENSBTAG00000053623	ENSBTAT00000052083	Transcript	downstream_gene_variant	-	-	-	-	-	-	IMPACT=MODIFIER;DISTANCE=23;STRAND=1
15_48122322_T/C	15:48122322	C	ENSBTAG00000053623	ENSBTAT00000052083	Transcript	downstream_gene_variant	-	-	-	-	-	-	IMPACT=MODIFIER;DISTANCE=57;STRAND=1
15_48122332_C/T	15:48122332	T	ENSBTAG00000053623	ENSBTAT00000052083	Transcript	downstream_gene_variant	-	-	-	-	-	-	IMPACT=MODIFIER;DISTANCE=67;STRAND=1
15_48122350_C/T	15:48122350	T	ENSBTAG00000053623	ENSBTAT00000052083	Transcript	downstream_gene_variant	-	-	-	-	-	-	IMPACT=MODIFIER;DISTANCE=85;STRAND=1
15_48122427_G/C	15:48122427	C	ENSBTAG00000053623	ENSBTAT00000052083	Transcript	downstream_gene_variant	-	-	-	-	-	-	IMPACT=MODIFIER;DISTANCE=162;STRAND=1
15_48122444_A/C	15:48122444	C	ENSBTAG00000053623	ENSBTAT00000052083	Transcript	downstream_gene_variant	-	-	-	-	-	-	IMPACT=MODIFIER;DISTANCE=179;STRAND=1
15_48122532_C/T	15:48122532	T	ENSBTAG00000053623	ENSBTAT00000052083	Transcript	downstream_gene_variant	-	-	-	-	-	-	IMPACT=MODIFIER;DISTANCE=267;STRAND=1
15_48122557_T/C	15:48122557	C	ENSBTAG00000053623	ENSBTAT00000052083	Transcript	downstream_gene_variant	-	-	-	-	-	-	IMPACT=MODIFIER;DISTANCE=292;STRAND=1
15_48122645_A/G	15:48122645	G	ENSBTAG00000053623	ENSBTAT00000052083	Transcript	downstream_gene_variant	-	-	-	-	-	-	IMPACT=MODIFIER;DISTANCE=380;STRAND=1
15_48122723_A/G	15:48122723	G	ENSBTAG00000053623	ENSBTAT00000052083	Transcript	downstream_gene_variant	-	-	-	-	-	-	IMPACT=MODIFIER;DISTANCE=458;STRAND=1
15_48122724_C/T	15:48122724	T	ENSBTAG00000053623	ENSBTAT00000052083	Transcript	downstream_gene_variant	-	-	-	-	-	-	IMPACT=MODIFIER;DISTANCE=459;STRAND=1
15_48122749_C/T	15:48122749	T	ENSBTAG00000053623	ENSBTAT00000052083	Transcript	downstream_gene_variant	-	-	-	-	-	-	IMPACT=MODIFIER;DISTANCE=484;STRAND=1
15_48122764_C/T	15:48122764	T	ENSBTAG00000053623	ENSBTAT00000052083	Transcript	downstream_gene_variant	-	-	-	-	-	-	IMPACT=MODIFIER;DISTANCE=499;STRAND=1
15_48122806_G/C	15:48122806	C	ENSBTAG00000053623	ENSBTAT00000052083	Transcript	downstream_gene_variant	-	-	-	-	-	-	IMPACT=MODIFIER;DISTANCE=541;STRAND=1
15_48122832_A/G	15:48122832	G	ENSBTAG00000053623	ENSBTAT00000052083	Transcript	downstream_gene_variant	-	-	-	-	-	-	IMPACT=MODIFIER;DISTANCE=567;STRAND=1
15_48122854_T/A	15:48122854	A	ENSBTAG00000053623	ENSBTAT00000052083	Transcript	downstream_gene_variant	-	-	-	-	-	-	IMPACT=MODIFIER;DISTANCE=589;STRAND=1
15_48122879_C/T	15:48122879	T	ENSBTAG00000053623	ENSBTAT00000052083	Transcript	downstream_gene_variant	-	-	-	-	-	-	IMPACT=MODIFIER;DISTANCE=614;STRAND=1
15_48122882_C/G	15:48122882	G	ENSBTAG00000053623	ENSBTAT00000052083	Transcript	downstream_gene_variant	-	-	-	-	-	-	IMPACT=MODIFIER;DISTANCE=617;STRAND=1
15_48122897_A/G	15:48122897	G	ENSBTAG00000053623	ENSBTAT00000052083	Transcript	downstream_gene_variant	-	-	-	-	-	-	IMPACT=MODIFIER;DISTANCE=632;STRAND=1
15_48122918_G/T	15:48122918	T	ENSBTAG00000053623	ENSBTAT00000052083	Transcript	downstream_gene_variant	-	-	-	-	-	-	IMPACT=MODIFIER;DISTANCE=653;STRAND=1
15_48122926_C/A	15:48122926	A	ENSBTAG00000053623	ENSBTAT00000052083	Transcript	downstream_gene_variant	-	-	-	-	-	-	IMPACT=MODIFIER;DISTANCE=661;STRAND=1
15_48122937_C/T	15:48122937	T	ENSBTAG00000053623	ENSBTAT00000052083	Transcript	downstream_gene_variant	-	-	-	-	-	-	IMPACT=MODIFIER;DISTANCE=672;STRAND=1
15_48122949_T/C	15:48122949	C	ENSBTAG00000053623	ENSBTAT00000052083	Transcript	downstream_gene_variant	-	-	-	-	-	-	IMPACT=MODIFIER;DISTANCE=684;STRAND=1
15_48122962_A/G	15:48122962	G	ENSBTAG00000053623	ENSBTAT00000052083	Transcript	downstream_gene_variant	-	-	-	-	-	-	IMPACT=MODIFIER;DISTANCE=697;STRAND=1
15_48122986_T/C	15:48122986	C	ENSBTAG00000053623	ENSBTAT00000052083	Transcript	downstream_gene_variant	-	-	-	-	-	-	IMPACT=MODIFIER;DISTANCE=721;STRAND=1
15_48122997_A/C	15:48122997	C	ENSBTAG00000053623	ENSBTAT00000052083	Transcript	downstream_gene_variant	-	-	-	-	-	-	IMPACT=MODIFIER;DISTANCE=732;STRAND=1
15_48123046_T/C	15:48123046	C	ENSBTAG00000053623	ENSBTAT00000052083	Transcript	downstream_gene_variant	-	-	-	-	-	-	IMPACT=MODIFIER;DISTANCE=781;STRAND=1
15_48123094_A/G	15:48123094	G	ENSBTAG00000053623	ENSBTAT00000052083	Transcript	downstream_gene_variant	-	-	-	-	-	-	IMPACT=MODIFIER;DISTANCE=829;STRAND=1
15_48123134_A/C	15:48123134	C	ENSBTAG00000053623	ENSBTAT00000052083	Transcript	downstream_gene_variant	-	-	-	-	-	-	IMPACT=MODIFIER;DISTANCE=869;STRAND=1
15_48123243_G/A	15:48123243	A	ENSBTAG00000053623	ENSBTAT00000052083	Transcript	downstream_gene_variant	-	-	-	-	-	-	IMPACT=MODIFIER;DISTANCE=978;STRAND=1
15_48123244_C/A	15:48123244	A	ENSBTAG00000053623	ENSBTAT00000052083	Transcript	downstream_gene_variant	-	-	-	-	-	-	IMPACT=MODIFIER;DISTANCE=979;STRAND=1
15_48123247_C/T	15:48123247	T	ENSBTAG00000053623	ENSBTAT00000052083	Transcript	downstream_gene_variant	-	-	-	-	-	-	IMPACT=MODIFIER;DISTANCE=982;STRAND=1
15_48123313_A/*/T	15:48123313	T	ENSBTAG00000053623	ENSBTAT00000052083	Transcript	downstream_gene_variant	-	-	-	-	-	-	IMPACT=MODIFIER;DISTANCE=1048;STRAND=1
15_48123323_G/A/*	15:48123323	A	ENSBTAG00000053623	ENSBTAT00000052083	Transcript	downstream_gene_variant	-	-	-	-	-	-	IMPACT=MODIFIER;DISTANCE=1058;STRAND=1
15_48123326_A/*/G	15:48123326	G	ENSBTAG00000053623	ENSBTAT00000052083	Transcript	downstream_gene_variant	-	-	-	-	-	-	IMPACT=MODIFIER;DISTANCE=1061;STRAND=1
15_48123348_G/A	15:48123348	A	ENSBTAG00000053623	ENSBTAT00000052083	Transcript	downstream_gene_variant	-	-	-	-	-	-	IMPACT=MODIFIER;DISTANCE=1083;STRAND=1
15_48123382_A/G	15:48123382	G	ENSBTAG00000053623	ENSBTAT00000052083	Transcript	downstream_gene_variant	-	-	-	-	-	-	IMPACT=MODIFIER;DISTANCE=1117;STRAND=1
15_48123385_C/A	15:48123385	A	ENSBTAG00000053623	ENSBTAT00000052083	Transcript	downstream_gene_variant	-	-	-	-	-	-	IMPACT=MODIFIER;DISTANCE=1120;STRAND=1
15_48123386_C/A	15:48123386	A	ENSBTAG00000053623	ENSBTAT00000052083	Transcript	downstream_gene_variant	-	-	-	-	-	-	IMPACT=MODIFIER;DISTANCE=1121;STRAND=1
15_48123466_A/G	15:48123466	G	ENSBTAG00000053623	ENSBTAT00000052083	Transcript	downstream_gene_variant	-	-	-	-	-	-	IMPACT=MODIFIER;DISTANCE=1201;STRAND=1
15_48123532_A/G	15:48123532	G	ENSBTAG00000053623	ENSBTAT00000052083	Transcript	downstream_gene_variant	-	-	-	-	-	-	IMPACT=MODIFIER;DISTANCE=1267;STRAND=1
15_48123581_T/C	15:48123581	C	ENSBTAG00000053623	ENSBTAT00000052083	Transcript	downstream_gene_variant	-	-	-	-	-	-	IMPACT=MODIFIER;DISTANCE=1316;STRAND=1
15_48123587_G/T	15:48123587	T	ENSBTAG00000053623	ENSBTAT00000052083	Transcript	downstream_gene_variant	-	-	-	-	-	-	IMPACT=MODIFIER;DISTANCE=1322;STRAND=1
15_48123649_T/G	15:48123649	G	ENSBTAG00000053623	ENSBTAT00000052083	Transcript	downstream_gene_variant	-	-	-	-	-	-	IMPACT=MODIFIER;DISTANCE=1384;STRAND=1
15_48123676_C/T	15:48123676	T	ENSBTAG00000053623	ENSBTAT00000052083	Transcript	downstream_gene_variant	-	-	-	-	-	-	IMPACT=MODIFIER;DISTANCE=1411;STRAND=1
15_48123689_T/C	15:48123689	C	ENSBTAG00000053623	ENSBTAT00000052083	Transcript	downstream_gene_variant	-	-	-	-	-	-	IMPACT=MODIFIER;DISTANCE=1424;STRAND=1
15_48123746_A/C	15:48123746	C	ENSBTAG00000053623	ENSBTAT00000052083	Transcript	downstream_gene_variant	-	-	-	-	-	-	IMPACT=MODIFIER;DISTANCE=1481;STRAND=1
15_48123789_T/A	15:48123789	A	ENSBTAG00000053623	ENSBTAT00000052083	Transcript	downstream_gene_variant	-	-	-	-	-	-	IMPACT=MODIFIER;DISTANCE=1524;STRAND=1
15_48123861_G/A	15:48123861	A	ENSBTAG00000053623	ENSBTAT00000052083	Transcript	downstream_gene_variant	-	-	-	-	-	-	IMPACT=MODIFIER;DISTANCE=1596;STRAND=1
15_48123878_T/C	15:48123878	C	ENSBTAG00000053623	ENSBTAT00000052083	Transcript	downstream_gene_variant	-	-	-	-	-	-	IMPACT=MODIFIER;DISTANCE=1613;STRAND=1
15_48123947_C/T	15:48123947	T	ENSBTAG00000053623	ENSBTAT00000052083	Transcript	downstream_gene_variant	-	-	-	-	-	-	IMPACT=MODIFIER;DISTANCE=1682;STRAND=1
15_48123955_T/C	15:48123955	C	ENSBTAG00000053623	ENSBTAT00000052083	Transcript	downstream_gene_variant	-	-	-	-	-	-	IMPACT=MODIFIER;DISTANCE=1690;STRAND=1
15_48124002_G/T	15:48124002	T	ENSBTAG00000053623	ENSBTAT00000052083	Transcript	downstream_gene_variant	-	-	-	-	-	-	IMPACT=MODIFIER;DISTANCE=1737;STRAND=1
15_48124017_C/T	15:48124017	T	ENSBTAG00000053623	ENSBTAT00000052083	Transcript	downstream_gene_variant	-	-	-	-	-	-	IMPACT=MODIFIER;DISTANCE=1752;STRAND=1
15_48124109_A/G	15:48124109	G	ENSBTAG00000053623	ENSBTAT00000052083	Transcript	downstream_gene_variant	-	-	-	-	-	-	IMPACT=MODIFIER;DISTANCE=1844;STRAND=1
15_48124129_C/G	15:48124129	G	ENSBTAG00000053623	ENSBTAT00000052083	Transcript	downstream_gene_variant	-	-	-	-	-	-	IMPACT=MODIFIER;DISTANCE=1864;STRAND=1
15_48124144_A/G	15:48124144	G	ENSBTAG00000053623	ENSBTAT00000052083	Transcript	downstream_gene_variant	-	-	-	-	-	-	IMPACT=MODIFIER;DISTANCE=1879;STRAND=1
15_48124185_G/A	15:48124185	A	ENSBTAG00000053623	ENSBTAT00000052083	Transcript	downstream_gene_variant	-	-	-	-	-	-	IMPACT=MODIFIER;DISTANCE=1920;STRAND=1
15_48124274_A/G	15:48124274	G	ENSBTAG00000053623	ENSBTAT00000052083	Transcript	downstream_gene_variant	-	-	-	-	-	-	IMPACT=MODIFIER;DISTANCE=2009;STRAND=1
15_48124292_T/C	15:48124292	C	ENSBTAG00000053623	ENSBTAT00000052083	Transcript	downstream_gene_variant	-	-	-	-	-	-	IMPACT=MODIFIER;DISTANCE=2027;STRAND=1
15_48124310_A/G	15:48124310	G	ENSBTAG00000053623	ENSBTAT00000052083	Transcript	downstream_gene_variant	-	-	-	-	-	-	IMPACT=MODIFIER;DISTANCE=2045;STRAND=1
15_48124354_C/T	15:48124354	T	ENSBTAG00000053623	ENSBTAT00000052083	Transcript	downstream_gene_variant	-	-	-	-	-	-	IMPACT=MODIFIER;DISTANCE=2089;STRAND=1
15_48124411_C/T	15:48124411	T	ENSBTAG00000053623	ENSBTAT00000052083	Transcript	downstream_gene_variant	-	-	-	-	-	-	IMPACT=MODIFIER;DISTANCE=2146;STRAND=1
15_48124450_G/T	15:48124450	T	ENSBTAG00000053623	ENSBTAT00000052083	Transcript	downstream_gene_variant	-	-	-	-	-	-	IMPACT=MODIFIER;DISTANCE=2185;STRAND=1
15_48124461_G/A	15:48124461	A	ENSBTAG00000053623	ENSBTAT00000052083	Transcript	downstream_gene_variant	-	-	-	-	-	-	IMPACT=MODIFIER;DISTANCE=2196;STRAND=1
15_48124480_G/T	15:48124480	T	ENSBTAG00000053623	ENSBTAT00000052083	Transcript	downstream_gene_variant	-	-	-	-	-	-	IMPACT=MODIFIER;DISTANCE=2215;STRAND=1
15_48124481_G/C	15:48124481	C	ENSBTAG00000053623	ENSBTAT00000052083	Transcript	downstream_gene_variant	-	-	-	-	-	-	IMPACT=MODIFIER;DISTANCE=2216;STRAND=1
15_48124494_A/G	15:48124494	G	ENSBTAG00000053623	ENSBTAT00000052083	Transcript	downstream_gene_variant	-	-	-	-	-	-	IMPACT=MODIFIER;DISTANCE=2229;STRAND=1
15_48124580_C/T	15:48124580	T	ENSBTAG00000053623	ENSBTAT00000052083	Transcript	downstream_gene_variant	-	-	-	-	-	-	IMPACT=MODIFIER;DISTANCE=2315;STRAND=1
15_48124590_C/T	15:48124590	T	ENSBTAG00000053623	ENSBTAT00000052083	Transcript	downstream_gene_variant	-	-	-	-	-	-	IMPACT=MODIFIER;DISTANCE=2325;STRAND=1
15_48124632_C/G	15:48124632	G	ENSBTAG00000053623	ENSBTAT00000052083	Transcript	downstream_gene_variant	-	-	-	-	-	-	IMPACT=MODIFIER;DISTANCE=2367;STRAND=1
15_48124633_A/G	15:48124633	G	ENSBTAG00000053623	ENSBTAT00000052083	Transcript	downstream_gene_variant	-	-	-	-	-	-	IMPACT=MODIFIER;DISTANCE=2368;STRAND=1
15_48124650_A/G	15:48124650	G	ENSBTAG00000053623	ENSBTAT00000052083	Transcript	downstream_gene_variant	-	-	-	-	-	-	IMPACT=MODIFIER;DISTANCE=2385;STRAND=1
15_48124794_G/T	15:48124794	T	ENSBTAG00000053623	ENSBTAT00000052083	Transcript	downstream_gene_variant	-	-	-	-	-	-	IMPACT=MODIFIER;DISTANCE=2529;STRAND=1
15_48124809_C/T	15:48124809	T	ENSBTAG00000053623	ENSBTAT00000052083	Transcript	downstream_gene_variant	-	-	-	-	-	-	IMPACT=MODIFIER;DISTANCE=2544;STRAND=1
15_48124907_G/A	15:48124907	A	ENSBTAG00000053623	ENSBTAT00000052083	Transcript	downstream_gene_variant	-	-	-	-	-	-	IMPACT=MODIFIER;DISTANCE=2642;STRAND=1
15_48124959_G/A	15:48124959	A	ENSBTAG00000053623	ENSBTAT00000052083	Transcript	downstream_gene_variant	-	-	-	-	-	-	IMPACT=MODIFIER;DISTANCE=2694;STRAND=1
15_48124970_G/A	15:48124970	A	ENSBTAG00000053623	ENSBTAT00000052083	Transcript	downstream_gene_variant	-	-	-	-	-	-	IMPACT=MODIFIER;DISTANCE=2705;STRAND=1
15_48124972_G/A	15:48124972	A	ENSBTAG00000053623	ENSBTAT00000052083	Transcript	downstream_gene_variant	-	-	-	-	-	-	IMPACT=MODIFIER;DISTANCE=2707;STRAND=1
15_48124977_T/C	15:48124977	C	ENSBTAG00000053623	ENSBTAT00000052083	Transcript	downstream_gene_variant	-	-	-	-	-	-	IMPACT=MODIFIER;DISTANCE=2712;STRAND=1
15_48125023_G/T	15:48125023	T	ENSBTAG00000053623	ENSBTAT00000052083	Transcript	downstream_gene_variant	-	-	-	-	-	-	IMPACT=MODIFIER;DISTANCE=2758;STRAND=1
15_48125123_T/C	15:48125123	C	ENSBTAG00000053623	ENSBTAT00000052083	Transcript	downstream_gene_variant	-	-	-	-	-	-	IMPACT=MODIFIER;DISTANCE=2858;STRAND=1
15_48125124_G/A	15:48125124	A	ENSBTAG00000053623	ENSBTAT00000052083	Transcript	downstream_gene_variant	-	-	-	-	-	-	IMPACT=MODIFIER;DISTANCE=2859;STRAND=1
15_48125255_T/G	15:48125255	G	ENSBTAG00000053623	ENSBTAT00000052083	Transcript	downstream_gene_variant	-	-	-	-	-	-	IMPACT=MODIFIER;DISTANCE=2990;STRAND=1
15_48125271_T/C	15:48125271	C	ENSBTAG00000053623	ENSBTAT00000052083	Transcript	downstream_gene_variant	-	-	-	-	-	-	IMPACT=MODIFIER;DISTANCE=3006;STRAND=1
15_48125323_G/C	15:48125323	C	ENSBTAG00000053623	ENSBTAT00000052083	Transcript	downstream_gene_variant	-	-	-	-	-	-	IMPACT=MODIFIER;DISTANCE=3058;STRAND=1
15_48125359_A/G	15:48125359	G	ENSBTAG00000053623	ENSBTAT00000052083	Transcript	downstream_gene_variant	-	-	-	-	-	-	IMPACT=MODIFIER;DISTANCE=3094;STRAND=1
15_48125412_A/G	15:48125412	G	ENSBTAG00000053623	ENSBTAT00000052083	Transcript	downstream_gene_variant	-	-	-	-	-	-	IMPACT=MODIFIER;DISTANCE=3147;STRAND=1
15_48125568_A/C	15:48125568	C	ENSBTAG00000053623	ENSBTAT00000052083	Transcript	downstream_gene_variant	-	-	-	-	-	-	IMPACT=MODIFIER;DISTANCE=3303;STRAND=1
15_48125571_G/A	15:48125571	A	ENSBTAG00000053623	ENSBTAT00000052083	Transcript	downstream_gene_variant	-	-	-	-	-	-	IMPACT=MODIFIER;DISTANCE=3306;STRAND=1
15_48125583_T/C	15:48125583	C	ENSBTAG00000053623	ENSBTAT00000052083	Transcript	downstream_gene_variant	-	-	-	-	-	-	IMPACT=MODIFIER;DISTANCE=3318;STRAND=1
15_48125594_G/A	15:48125594	A	ENSBTAG00000053623	ENSBTAT00000052083	Transcript	downstream_gene_variant	-	-	-	-	-	-	IMPACT=MODIFIER;DISTANCE=3329;STRAND=1
15_48125631_A/C	15:48125631	C	ENSBTAG00000053623	ENSBTAT00000052083	Transcript	downstream_gene_variant	-	-	-	-	-	-	IMPACT=MODIFIER;DISTANCE=3366;STRAND=1
15_48125639_T/C	15:48125639	C	ENSBTAG00000053623	ENSBTAT00000052083	Transcript	downstream_gene_variant	-	-	-	-	-	-	IMPACT=MODIFIER;DISTANCE=3374;STRAND=1
15_48125714_A/G	15:48125714	G	ENSBTAG00000053623	ENSBTAT00000052083	Transcript	downstream_gene_variant	-	-	-	-	-	-	IMPACT=MODIFIER;DISTANCE=3449;STRAND=1
15_48125762_G/A	15:48125762	A	ENSBTAG00000053623	ENSBTAT00000052083	Transcript	downstream_gene_variant	-	-	-	-	-	-	IMPACT=MODIFIER;DISTANCE=3497;STRAND=1
15_48125792_G/A	15:48125792	A	ENSBTAG00000053623	ENSBTAT00000052083	Transcript	downstream_gene_variant	-	-	-	-	-	-	IMPACT=MODIFIER;DISTANCE=3527;STRAND=1
15_48125818_T/C	15:48125818	C	ENSBTAG00000053623	ENSBTAT00000052083	Transcript	downstream_gene_variant	-	-	-	-	-	-	IMPACT=MODIFIER;DISTANCE=3553;STRAND=1
15_48125854_A/C	15:48125854	C	ENSBTAG00000053623	ENSBTAT00000052083	Transcript	downstream_gene_variant	-	-	-	-	-	-	IMPACT=MODIFIER;DISTANCE=3589;STRAND=1
15_48125880_G/A	15:48125880	A	ENSBTAG00000053623	ENSBTAT00000052083	Transcript	downstream_gene_variant	-	-	-	-	-	-	IMPACT=MODIFIER;DISTANCE=3615;STRAND=1
15_48125928_G/A	15:48125928	A	ENSBTAG00000053623	ENSBTAT00000052083	Transcript	downstream_gene_variant	-	-	-	-	-	-	IMPACT=MODIFIER;DISTANCE=3663;STRAND=1
15_48125939_A/G	15:48125939	G	ENSBTAG00000053623	ENSBTAT00000052083	Transcript	downstream_gene_variant	-	-	-	-	-	-	IMPACT=MODIFIER;DISTANCE=3674;STRAND=1
15_48126024_G/A	15:48126024	A	ENSBTAG00000053623	ENSBTAT00000052083	Transcript	downstream_gene_variant	-	-	-	-	-	-	IMPACT=MODIFIER;DISTANCE=3759;STRAND=1
15_48126067_T/C	15:48126067	C	ENSBTAG00000053623	ENSBTAT00000052083	Transcript	downstream_gene_variant	-	-	-	-	-	-	IMPACT=MODIFIER;DISTANCE=3802;STRAND=1
15_48126080_T/G	15:48126080	G	ENSBTAG00000053623	ENSBTAT00000052083	Transcript	downstream_gene_variant	-	-	-	-	-	-	IMPACT=MODIFIER;DISTANCE=3815;STRAND=1
15_48126183_C/T	15:48126183	T	ENSBTAG00000053623	ENSBTAT00000052083	Transcript	downstream_gene_variant	-	-	-	-	-	-	IMPACT=MODIFIER;DISTANCE=3918;STRAND=1
15_48126191_A/G	15:48126191	G	ENSBTAG00000053623	ENSBTAT00000052083	Transcript	downstream_gene_variant	-	-	-	-	-	-	IMPACT=MODIFIER;DISTANCE=3926;STRAND=1
15_48126280_T/A	15:48126280	A	ENSBTAG00000053623	ENSBTAT00000052083	Transcript	downstream_gene_variant	-	-	-	-	-	-	IMPACT=MODIFIER;DISTANCE=4015;STRAND=1
15_48126430_T/C	15:48126430	C	ENSBTAG00000053623	ENSBTAT00000052083	Transcript	downstream_gene_variant	-	-	-	-	-	-	IMPACT=MODIFIER;DISTANCE=4165;STRAND=1
15_48126459_A/G	15:48126459	G	ENSBTAG00000053623	ENSBTAT00000052083	Transcript	downstream_gene_variant	-	-	-	-	-	-	IMPACT=MODIFIER;DISTANCE=4194;STRAND=1
15_48126484_T/C	15:48126484	C	ENSBTAG00000053623	ENSBTAT00000052083	Transcript	downstream_gene_variant	-	-	-	-	-	-	IMPACT=MODIFIER;DISTANCE=4219;STRAND=1
15_48126491_G/A	15:48126491	A	ENSBTAG00000053623	ENSBTAT00000052083	Transcript	downstream_gene_variant	-	-	-	-	-	-	IMPACT=MODIFIER;DISTANCE=4226;STRAND=1
15_48126647_G/T	15:48126647	T	ENSBTAG00000053623	ENSBTAT00000052083	Transcript	downstream_gene_variant	-	-	-	-	-	-	IMPACT=MODIFIER;DISTANCE=4382;STRAND=1
15_48126648_A/T	15:48126648	T	ENSBTAG00000053623	ENSBTAT00000052083	Transcript	downstream_gene_variant	-	-	-	-	-	-	IMPACT=MODIFIER;DISTANCE=4383;STRAND=1
15_48126674_C/T	15:48126674	T	ENSBTAG00000053623	ENSBTAT00000052083	Transcript	downstream_gene_variant	-	-	-	-	-	-	IMPACT=MODIFIER;DISTANCE=4409;STRAND=1
15_48126725_T/C	15:48126725	C	ENSBTAG00000053623	ENSBTAT00000052083	Transcript	downstream_gene_variant	-	-	-	-	-	-	IMPACT=MODIFIER;DISTANCE=4460;STRAND=1
15_48126728_C/T	15:48126728	T	ENSBTAG00000053623	ENSBTAT00000052083	Transcript	downstream_gene_variant	-	-	-	-	-	-	IMPACT=MODIFIER;DISTANCE=4463;STRAND=1
15_48126731_G/T	15:48126731	T	ENSBTAG00000053623	ENSBTAT00000052083	Transcript	downstream_gene_variant	-	-	-	-	-	-	IMPACT=MODIFIER;DISTANCE=4466;STRAND=1
15_48126741_G/T	15:48126741	T	ENSBTAG00000053623	ENSBTAT00000052083	Transcript	downstream_gene_variant	-	-	-	-	-	-	IMPACT=MODIFIER;DISTANCE=4476;STRAND=1
15_48126792_A/C	15:48126792	C	ENSBTAG00000053623	ENSBTAT00000052083	Transcript	downstream_gene_variant	-	-	-	-	-	-	IMPACT=MODIFIER;DISTANCE=4527;STRAND=1
15_48126899_G/A	15:48126899	A	ENSBTAG00000053623	ENSBTAT00000052083	Transcript	downstream_gene_variant	-	-	-	-	-	-	IMPACT=MODIFIER;DISTANCE=4634;STRAND=1
15_48127080_T/C	15:48127080	C	ENSBTAG00000053623	ENSBTAT00000052083	Transcript	downstream_gene_variant	-	-	-	-	-	-	IMPACT=MODIFIER;DISTANCE=4815;STRAND=1
15_48127111_A/G	15:48127111	G	ENSBTAG00000053623	ENSBTAT00000052083	Transcript	downstream_gene_variant	-	-	-	-	-	-	IMPACT=MODIFIER;DISTANCE=4846;STRAND=1
15_48127144_T/C	15:48127144	C	ENSBTAG00000053623	ENSBTAT00000052083	Transcript	downstream_gene_variant	-	-	-	-	-	-	IMPACT=MODIFIER;DISTANCE=4879;STRAND=1
15_48127151_G/C	15:48127151	C	ENSBTAG00000053623	ENSBTAT00000052083	Transcript	downstream_gene_variant	-	-	-	-	-	-	IMPACT=MODIFIER;DISTANCE=4886;STRAND=1
15_48127156_C/T	15:48127156	T	ENSBTAG00000053623	ENSBTAT00000052083	Transcript	downstream_gene_variant	-	-	-	-	-	-	IMPACT=MODIFIER;DISTANCE=4891;STRAND=1
15_48127218_A/G	15:48127218	G	ENSBTAG00000053623	ENSBTAT00000052083	Transcript	downstream_gene_variant	-	-	-	-	-	-	IMPACT=MODIFIER;DISTANCE=4953;STRAND=1
15_48127226_G/A	15:48127226	A	ENSBTAG00000053623	ENSBTAT00000052083	Transcript	downstream_gene_variant	-	-	-	-	-	-	IMPACT=MODIFIER;DISTANCE=4961;STRAND=1
15_48127254_A/G	15:48127254	G	ENSBTAG00000053623	ENSBTAT00000052083	Transcript	downstream_gene_variant	-	-	-	-	-	-	IMPACT=MODIFIER;DISTANCE=4989;STRAND=1
15_48127320_T/A	15:48127320	A	-	-	-	intergenic_variant	-	-	-	-	-	-	IMPACT=MODIFIER
15_48127321_A/C	15:48127321	C	-	-	-	intergenic_variant	-	-	-	-	-	-	IMPACT=MODIFIER
15_48127328_T/G	15:48127328	G	-	-	-	intergenic_variant	-	-	-	-	-	-	IMPACT=MODIFIER
15_48127432_A/G	15:48127432	G	-	-	-	intergenic_variant	-	-	-	-	-	-	IMPACT=MODIFIER
15_48127460_C/A	15:48127460	A	-	-	-	intergenic_variant	-	-	-	-	-	-	IMPACT=MODIFIER
15_48127475_T/C	15:48127475	C	-	-	-	intergenic_variant	-	-	-	-	-	-	IMPACT=MODIFIER
15_48127532_T/C	15:48127532	C	-	-	-	intergenic_variant	-	-	-	-	-	-	IMPACT=MODIFIER
15_48127608_T/A	15:48127608	A	-	-	-	intergenic_variant	-	-	-	-	-	-	IMPACT=MODIFIER
15_48127629_T/C	15:48127629	C	-	-	-	intergenic_variant	-	-	-	-	-	-	IMPACT=MODIFIER
15_48127651_T/C	15:48127651	C	-	-	-	intergenic_variant	-	-	-	-	-	-	IMPACT=MODIFIER
15_48127699_T/G	15:48127699	G	-	-	-	intergenic_variant	-	-	-	-	-	-	IMPACT=MODIFIER
15_48127716_G/A	15:48127716	A	-	-	-	intergenic_variant	-	-	-	-	-	-	IMPACT=MODIFIER
15_48127730_T/A	15:48127730	A	-	-	-	intergenic_variant	-	-	-	-	-	-	IMPACT=MODIFIER
15_48127739_G/C	15:48127739	C	-	-	-	intergenic_variant	-	-	-	-	-	-	IMPACT=MODIFIER
15_48127798_G/C	15:48127798	C	-	-	-	intergenic_variant	-	-	-	-	-	-	IMPACT=MODIFIER
15_48127817_G/A	15:48127817	A	-	-	-	intergenic_variant	-	-	-	-	-	-	IMPACT=MODIFIER
15_48127823_A/T	15:48127823	T	-	-	-	intergenic_variant	-	-	-	-	-	-	IMPACT=MODIFIER
15_48127871_C/T	15:48127871	T	-	-	-	intergenic_variant	-	-	-	-	-	-	IMPACT=MODIFIER
15_48127950_A/G	15:48127950	G	-	-	-	intergenic_variant	-	-	-	-	-	-	IMPACT=MODIFIER
15_48128021_G/A	15:48128021	A	-	-	-	intergenic_variant	-	-	-	-	-	-	IMPACT=MODIFIER
15_48129184_C/T	15:48129184	T	ENSBTAG00000018182	ENSBTAT00000024196	Transcript	upstream_gene_variant	-	-	-	-	-	-	IMPACT=MODIFIER;DISTANCE=4223;STRAND=1
15_48129251_A/T	15:48129251	T	ENSBTAG00000018182	ENSBTAT00000024196	Transcript	upstream_gene_variant	-	-	-	-	-	-	IMPACT=MODIFIER;DISTANCE=4156;STRAND=1
15_48129454_G/A	15:48129454	A	ENSBTAG00000018182	ENSBTAT00000024196	Transcript	upstream_gene_variant	-	-	-	-	-	-	IMPACT=MODIFIER;DISTANCE=3953;STRAND=1
15_48129477_C/A	15:48129477	A	ENSBTAG00000018182	ENSBTAT00000024196	Transcript	upstream_gene_variant	-	-	-	-	-	-	IMPACT=MODIFIER;DISTANCE=3930;STRAND=1
15_48129510_C/A	15:48129510	A	ENSBTAG00000018182	ENSBTAT00000024196	Transcript	upstream_gene_variant	-	-	-	-	-	-	IMPACT=MODIFIER;DISTANCE=3897;STRAND=1
15_48129512_A/G	15:48129512	G	ENSBTAG00000018182	ENSBTAT00000024196	Transcript	upstream_gene_variant	-	-	-	-	-	-	IMPACT=MODIFIER;DISTANCE=3895;STRAND=1
15_48129539_G/T	15:48129539	T	ENSBTAG00000018182	ENSBTAT00000024196	Transcript	upstream_gene_variant	-	-	-	-	-	-	IMPACT=MODIFIER;DISTANCE=3868;STRAND=1
15_48129614_C/T	15:48129614	T	ENSBTAG00000018182	ENSBTAT00000024196	Transcript	upstream_gene_variant	-	-	-	-	-	-	IMPACT=MODIFIER;DISTANCE=3793;STRAND=1
15_48129635_C/G	15:48129635	G	ENSBTAG00000018182	ENSBTAT00000024196	Transcript	upstream_gene_variant	-	-	-	-	-	-	IMPACT=MODIFIER;DISTANCE=3772;STRAND=1
15_48129744_A/T	15:48129744	T	ENSBTAG00000018182	ENSBTAT00000024196	Transcript	upstream_gene_variant	-	-	-	-	-	-	IMPACT=MODIFIER;DISTANCE=3663;STRAND=1
15_48129816_T/C	15:48129816	C	ENSBTAG00000018182	ENSBTAT00000024196	Transcript	upstream_gene_variant	-	-	-	-	-	-	IMPACT=MODIFIER;DISTANCE=3591;STRAND=1
15_48129877_G/A	15:48129877	A	ENSBTAG00000018182	ENSBTAT00000024196	Transcript	upstream_gene_variant	-	-	-	-	-	-	IMPACT=MODIFIER;DISTANCE=3530;STRAND=1
15_48129899_G/A	15:48129899	A	ENSBTAG00000018182	ENSBTAT00000024196	Transcript	upstream_gene_variant	-	-	-	-	-	-	IMPACT=MODIFIER;DISTANCE=3508;STRAND=1
15_48129905_G/A	15:48129905	A	ENSBTAG00000018182	ENSBTAT00000024196	Transcript	upstream_gene_variant	-	-	-	-	-	-	IMPACT=MODIFIER;DISTANCE=3502;STRAND=1
15_48129929_G/A	15:48129929	A	ENSBTAG00000018182	ENSBTAT00000024196	Transcript	upstream_gene_variant	-	-	-	-	-	-	IMPACT=MODIFIER;DISTANCE=3478;STRAND=1
15_48129945_A/C	15:48129945	C	ENSBTAG00000018182	ENSBTAT00000024196	Transcript	upstream_gene_variant	-	-	-	-	-	-	IMPACT=MODIFIER;DISTANCE=3462;STRAND=1
15_48130025_C/G	15:48130025	G	ENSBTAG00000018182	ENSBTAT00000024196	Transcript	upstream_gene_variant	-	-	-	-	-	-	IMPACT=MODIFIER;DISTANCE=3382;STRAND=1
15_48130033_T/C	15:48130033	C	ENSBTAG00000018182	ENSBTAT00000024196	Transcript	upstream_gene_variant	-	-	-	-	-	-	IMPACT=MODIFIER;DISTANCE=3374;STRAND=1
15_48130034_G/A	15:48130034	A	ENSBTAG00000018182	ENSBTAT00000024196	Transcript	upstream_gene_variant	-	-	-	-	-	-	IMPACT=MODIFIER;DISTANCE=3373;STRAND=1
15_48130046_C/T	15:48130046	T	ENSBTAG00000018182	ENSBTAT00000024196	Transcript	upstream_gene_variant	-	-	-	-	-	-	IMPACT=MODIFIER;DISTANCE=3361;STRAND=1
15_48130150_G/A	15:48130150	A	ENSBTAG00000018182	ENSBTAT00000024196	Transcript	upstream_gene_variant	-	-	-	-	-	-	IMPACT=MODIFIER;DISTANCE=3257;STRAND=1
15_48130196_G/T	15:48130196	T	ENSBTAG00000018182	ENSBTAT00000024196	Transcript	upstream_gene_variant	-	-	-	-	-	-	IMPACT=MODIFIER;DISTANCE=3211;STRAND=1
15_48130226_A/C	15:48130226	C	ENSBTAG00000018182	ENSBTAT00000024196	Transcript	upstream_gene_variant	-	-	-	-	-	-	IMPACT=MODIFIER;DISTANCE=3181;STRAND=1
15_48130284_A/T	15:48130284	T	ENSBTAG00000018182	ENSBTAT00000024196	Transcript	upstream_gene_variant	-	-	-	-	-	-	IMPACT=MODIFIER;DISTANCE=3123;STRAND=1
15_48130306_C/T	15:48130306	T	ENSBTAG00000018182	ENSBTAT00000024196	Transcript	upstream_gene_variant	-	-	-	-	-	-	IMPACT=MODIFIER;DISTANCE=3101;STRAND=1
15_48130323_G/A	15:48130323	A	ENSBTAG00000018182	ENSBTAT00000024196	Transcript	upstream_gene_variant	-	-	-	-	-	-	IMPACT=MODIFIER;DISTANCE=3084;STRAND=1
15_48130344_C/T	15:48130344	T	ENSBTAG00000018182	ENSBTAT00000024196	Transcript	upstream_gene_variant	-	-	-	-	-	-	IMPACT=MODIFIER;DISTANCE=3063;STRAND=1
15_48130474_T/C	15:48130474	C	ENSBTAG00000018182	ENSBTAT00000024196	Transcript	upstream_gene_variant	-	-	-	-	-	-	IMPACT=MODIFIER;DISTANCE=2933;STRAND=1
15_48130477_A/T	15:48130477	T	ENSBTAG00000018182	ENSBTAT00000024196	Transcript	upstream_gene_variant	-	-	-	-	-	-	IMPACT=MODIFIER;DISTANCE=2930;STRAND=1
15_48130523_G/T	15:48130523	T	ENSBTAG00000018182	ENSBTAT00000024196	Transcript	upstream_gene_variant	-	-	-	-	-	-	IMPACT=MODIFIER;DISTANCE=2884;STRAND=1
15_48130543_C/T	15:48130543	T	ENSBTAG00000018182	ENSBTAT00000024196	Transcript	upstream_gene_variant	-	-	-	-	-	-	IMPACT=MODIFIER;DISTANCE=2864;STRAND=1
15_48130553_G/A	15:48130553	A	ENSBTAG00000018182	ENSBTAT00000024196	Transcript	upstream_gene_variant	-	-	-	-	-	-	IMPACT=MODIFIER;DISTANCE=2854;STRAND=1
15_48130563_A/C	15:48130563	C	ENSBTAG00000018182	ENSBTAT00000024196	Transcript	upstream_gene_variant	-	-	-	-	-	-	IMPACT=MODIFIER;DISTANCE=2844;STRAND=1
15_48130611_G/A	15:48130611	A	ENSBTAG00000018182	ENSBTAT00000024196	Transcript	upstream_gene_variant	-	-	-	-	-	-	IMPACT=MODIFIER;DISTANCE=2796;STRAND=1
15_48130686_G/T	15:48130686	T	ENSBTAG00000018182	ENSBTAT00000024196	Transcript	upstream_gene_variant	-	-	-	-	-	-	IMPACT=MODIFIER;DISTANCE=2721;STRAND=1
15_48130710_A/G	15:48130710	G	ENSBTAG00000018182	ENSBTAT00000024196	Transcript	upstream_gene_variant	-	-	-	-	-	-	IMPACT=MODIFIER;DISTANCE=2697;STRAND=1
15_48130762_A/G	15:48130762	G	ENSBTAG00000018182	ENSBTAT00000024196	Transcript	upstream_gene_variant	-	-	-	-	-	-	IMPACT=MODIFIER;DISTANCE=2645;STRAND=1
15_48130763_G/A	15:48130763	A	ENSBTAG00000018182	ENSBTAT00000024196	Transcript	upstream_gene_variant	-	-	-	-	-	-	IMPACT=MODIFIER;DISTANCE=2644;STRAND=1
15_48130764_G/A	15:48130764	A	ENSBTAG00000018182	ENSBTAT00000024196	Transcript	upstream_gene_variant	-	-	-	-	-	-	IMPACT=MODIFIER;DISTANCE=2643;STRAND=1
15_48130772_C/T	15:48130772	T	ENSBTAG00000018182	ENSBTAT00000024196	Transcript	upstream_gene_variant	-	-	-	-	-	-	IMPACT=MODIFIER;DISTANCE=2635;STRAND=1
15_48130796_T/A	15:48130796	A	ENSBTAG00000018182	ENSBTAT00000024196	Transcript	upstream_gene_variant	-	-	-	-	-	-	IMPACT=MODIFIER;DISTANCE=2611;STRAND=1
15_48130825_A/G	15:48130825	G	ENSBTAG00000018182	ENSBTAT00000024196	Transcript	upstream_gene_variant	-	-	-	-	-	-	IMPACT=MODIFIER;DISTANCE=2582;STRAND=1
15_48130828_A/G	15:48130828	G	ENSBTAG00000018182	ENSBTAT00000024196	Transcript	upstream_gene_variant	-	-	-	-	-	-	IMPACT=MODIFIER;DISTANCE=2579;STRAND=1
15_48130844_A/G	15:48130844	G	ENSBTAG00000018182	ENSBTAT00000024196	Transcript	upstream_gene_variant	-	-	-	-	-	-	IMPACT=MODIFIER;DISTANCE=2563;STRAND=1
15_48130896_C/G	15:48130896	G	ENSBTAG00000018182	ENSBTAT00000024196	Transcript	upstream_gene_variant	-	-	-	-	-	-	IMPACT=MODIFIER;DISTANCE=2511;STRAND=1
15_48130953_C/T	15:48130953	T	ENSBTAG00000018182	ENSBTAT00000024196	Transcript	upstream_gene_variant	-	-	-	-	-	-	IMPACT=MODIFIER;DISTANCE=2454;STRAND=1
15_48130975_A/T	15:48130975	T	ENSBTAG00000018182	ENSBTAT00000024196	Transcript	upstream_gene_variant	-	-	-	-	-	-	IMPACT=MODIFIER;DISTANCE=2432;STRAND=1
15_48130981_T/C	15:48130981	C	ENSBTAG00000018182	ENSBTAT00000024196	Transcript	upstream_gene_variant	-	-	-	-	-	-	IMPACT=MODIFIER;DISTANCE=2426;STRAND=1
15_48131024_G/A	15:48131024	A	ENSBTAG00000018182	ENSBTAT00000024196	Transcript	upstream_gene_variant	-	-	-	-	-	-	IMPACT=MODIFIER;DISTANCE=2383;STRAND=1
15_48131050_T/G	15:48131050	G	ENSBTAG00000018182	ENSBTAT00000024196	Transcript	upstream_gene_variant	-	-	-	-	-	-	IMPACT=MODIFIER;DISTANCE=2357;STRAND=1
15_48131087_G/T	15:48131087	T	ENSBTAG00000018182	ENSBTAT00000024196	Transcript	upstream_gene_variant	-	-	-	-	-	-	IMPACT=MODIFIER;DISTANCE=2320;STRAND=1
15_48131172_A/G	15:48131172	G	ENSBTAG00000018182	ENSBTAT00000024196	Transcript	upstream_gene_variant	-	-	-	-	-	-	IMPACT=MODIFIER;DISTANCE=2235;STRAND=1
15_48131191_C/T	15:48131191	T	ENSBTAG00000018182	ENSBTAT00000024196	Transcript	upstream_gene_variant	-	-	-	-	-	-	IMPACT=MODIFIER;DISTANCE=2216;STRAND=1
15_48131201_T/C	15:48131201	C	ENSBTAG00000018182	ENSBTAT00000024196	Transcript	upstream_gene_variant	-	-	-	-	-	-	IMPACT=MODIFIER;DISTANCE=2206;STRAND=1
15_48131204_G/C	15:48131204	C	ENSBTAG00000018182	ENSBTAT00000024196	Transcript	upstream_gene_variant	-	-	-	-	-	-	IMPACT=MODIFIER;DISTANCE=2203;STRAND=1
15_48131206_C/T	15:48131206	T	ENSBTAG00000018182	ENSBTAT00000024196	Transcript	upstream_gene_variant	-	-	-	-	-	-	IMPACT=MODIFIER;DISTANCE=2201;STRAND=1
15_48131233_A/G	15:48131233	G	ENSBTAG00000018182	ENSBTAT00000024196	Transcript	upstream_gene_variant	-	-	-	-	-	-	IMPACT=MODIFIER;DISTANCE=2174;STRAND=1
15_48131307_G/A	15:48131307	A	ENSBTAG00000018182	ENSBTAT00000024196	Transcript	upstream_gene_variant	-	-	-	-	-	-	IMPACT=MODIFIER;DISTANCE=2100;STRAND=1
15_48131324_G/A	15:48131324	A	ENSBTAG00000018182	ENSBTAT00000024196	Transcript	upstream_gene_variant	-	-	-	-	-	-	IMPACT=MODIFIER;DISTANCE=2083;STRAND=1
15_48131476_C/*/T	15:48131476	T	ENSBTAG00000018182	ENSBTAT00000024196	Transcript	upstream_gene_variant	-	-	-	-	-	-	IMPACT=MODIFIER;DISTANCE=1931;STRAND=1
15_48131479_A/G	15:48131479	G	ENSBTAG00000018182	ENSBTAT00000024196	Transcript	upstream_gene_variant	-	-	-	-	-	-	IMPACT=MODIFIER;DISTANCE=1928;STRAND=1
15_48131508_A/G	15:48131508	G	ENSBTAG00000018182	ENSBTAT00000024196	Transcript	upstream_gene_variant	-	-	-	-	-	-	IMPACT=MODIFIER;DISTANCE=1899;STRAND=1
15_48131617_G/T	15:48131617	T	ENSBTAG00000018182	ENSBTAT00000024196	Transcript	upstream_gene_variant	-	-	-	-	-	-	IMPACT=MODIFIER;DISTANCE=1790;STRAND=1
15_48131652_A/G	15:48131652	G	ENSBTAG00000018182	ENSBTAT00000024196	Transcript	upstream_gene_variant	-	-	-	-	-	-	IMPACT=MODIFIER;DISTANCE=1755;STRAND=1
15_48131670_T/C	15:48131670	C	ENSBTAG00000018182	ENSBTAT00000024196	Transcript	upstream_gene_variant	-	-	-	-	-	-	IMPACT=MODIFIER;DISTANCE=1737;STRAND=1
15_48131698_A/G	15:48131698	G	ENSBTAG00000018182	ENSBTAT00000024196	Transcript	upstream_gene_variant	-	-	-	-	-	-	IMPACT=MODIFIER;DISTANCE=1709;STRAND=1
15_48131738_T/C	15:48131738	C	ENSBTAG00000018182	ENSBTAT00000024196	Transcript	upstream_gene_variant	-	-	-	-	-	-	IMPACT=MODIFIER;DISTANCE=1669;STRAND=1
15_48131757_C/T	15:48131757	T	ENSBTAG00000018182	ENSBTAT00000024196	Transcript	upstream_gene_variant	-	-	-	-	-	-	IMPACT=MODIFIER;DISTANCE=1650;STRAND=1
15_48131842_G/A	15:48131842	A	ENSBTAG00000018182	ENSBTAT00000024196	Transcript	upstream_gene_variant	-	-	-	-	-	-	IMPACT=MODIFIER;DISTANCE=1565;STRAND=1
15_48131852_G/T	15:48131852	T	ENSBTAG00000018182	ENSBTAT00000024196	Transcript	upstream_gene_variant	-	-	-	-	-	-	IMPACT=MODIFIER;DISTANCE=1555;STRAND=1
15_48131864_G/A	15:48131864	A	ENSBTAG00000018182	ENSBTAT00000024196	Transcript	upstream_gene_variant	-	-	-	-	-	-	IMPACT=MODIFIER;DISTANCE=1543;STRAND=1
15_48131956_G/C	15:48131956	C	ENSBTAG00000018182	ENSBTAT00000024196	Transcript	upstream_gene_variant	-	-	-	-	-	-	IMPACT=MODIFIER;DISTANCE=1451;STRAND=1
15_48131985_C/T	15:48131985	T	ENSBTAG00000018182	ENSBTAT00000024196	Transcript	upstream_gene_variant	-	-	-	-	-	-	IMPACT=MODIFIER;DISTANCE=1422;STRAND=1
15_48132014_C/T	15:48132014	T	ENSBTAG00000018182	ENSBTAT00000024196	Transcript	upstream_gene_variant	-	-	-	-	-	-	IMPACT=MODIFIER;DISTANCE=1393;STRAND=1
15_48132057_C/T	15:48132057	T	ENSBTAG00000018182	ENSBTAT00000024196	Transcript	upstream_gene_variant	-	-	-	-	-	-	IMPACT=MODIFIER;DISTANCE=1350;STRAND=1
15_48132074_A/G	15:48132074	G	ENSBTAG00000018182	ENSBTAT00000024196	Transcript	upstream_gene_variant	-	-	-	-	-	-	IMPACT=MODIFIER;DISTANCE=1333;STRAND=1
15_48132164_A/G	15:48132164	G	ENSBTAG00000018182	ENSBTAT00000024196	Transcript	upstream_gene_variant	-	-	-	-	-	-	IMPACT=MODIFIER;DISTANCE=1243;STRAND=1
15_48132279_T/C	15:48132279	C	ENSBTAG00000018182	ENSBTAT00000024196	Transcript	upstream_gene_variant	-	-	-	-	-	-	IMPACT=MODIFIER;DISTANCE=1128;STRAND=1
15_48132313_T/A	15:48132313	A	ENSBTAG00000018182	ENSBTAT00000024196	Transcript	upstream_gene_variant	-	-	-	-	-	-	IMPACT=MODIFIER;DISTANCE=1094;STRAND=1
15_48132327_A/G	15:48132327	G	ENSBTAG00000018182	ENSBTAT00000024196	Transcript	upstream_gene_variant	-	-	-	-	-	-	IMPACT=MODIFIER;DISTANCE=1080;STRAND=1
15_48132474_A/G	15:48132474	G	ENSBTAG00000018182	ENSBTAT00000024196	Transcript	upstream_gene_variant	-	-	-	-	-	-	IMPACT=MODIFIER;DISTANCE=933;STRAND=1
15_48132504_A/G	15:48132504	G	ENSBTAG00000018182	ENSBTAT00000024196	Transcript	upstream_gene_variant	-	-	-	-	-	-	IMPACT=MODIFIER;DISTANCE=903;STRAND=1
15_48132530_A/G	15:48132530	G	ENSBTAG00000018182	ENSBTAT00000024196	Transcript	upstream_gene_variant	-	-	-	-	-	-	IMPACT=MODIFIER;DISTANCE=877;STRAND=1
15_48132538_G/A	15:48132538	A	ENSBTAG00000018182	ENSBTAT00000024196	Transcript	upstream_gene_variant	-	-	-	-	-	-	IMPACT=MODIFIER;DISTANCE=869;STRAND=1
15_48132555_G/A	15:48132555	A	ENSBTAG00000018182	ENSBTAT00000024196	Transcript	upstream_gene_variant	-	-	-	-	-	-	IMPACT=MODIFIER;DISTANCE=852;STRAND=1
15_48132556_G/A	15:48132556	A	ENSBTAG00000018182	ENSBTAT00000024196	Transcript	upstream_gene_variant	-	-	-	-	-	-	IMPACT=MODIFIER;DISTANCE=851;STRAND=1
15_48132581_A/C/G	15:48132581	C	ENSBTAG00000018182	ENSBTAT00000024196	Transcript	upstream_gene_variant	-	-	-	-	-	-	IMPACT=MODIFIER;DISTANCE=826;STRAND=1
15_48132648_C/A/T	15:48132648	A	ENSBTAG00000018182	ENSBTAT00000024196	Transcript	upstream_gene_variant	-	-	-	-	-	-	IMPACT=MODIFIER;DISTANCE=759;STRAND=1
15_48132707_A/G	15:48132707	G	ENSBTAG00000018182	ENSBTAT00000024196	Transcript	upstream_gene_variant	-	-	-	-	-	-	IMPACT=MODIFIER;DISTANCE=700;STRAND=1
15_48132708_G/A/GT	15:48132708	A	ENSBTAG00000018182	ENSBTAT00000024196	Transcript	upstream_gene_variant	-	-	-	-	-	-	IMPACT=MODIFIER;DISTANCE=699;STRAND=1
15_48132715_T/A	15:48132715	A	ENSBTAG00000018182	ENSBTAT00000024196	Transcript	upstream_gene_variant	-	-	-	-	-	-	IMPACT=MODIFIER;DISTANCE=692;STRAND=1
15_48132743_C/T	15:48132743	T	ENSBTAG00000018182	ENSBTAT00000024196	Transcript	upstream_gene_variant	-	-	-	-	-	-	IMPACT=MODIFIER;DISTANCE=664;STRAND=1
15_48132805_A/G	15:48132805	G	ENSBTAG00000018182	ENSBTAT00000024196	Transcript	upstream_gene_variant	-	-	-	-	-	-	IMPACT=MODIFIER;DISTANCE=602;STRAND=1
15_48132834_G/A	15:48132834	A	ENSBTAG00000018182	ENSBTAT00000024196	Transcript	upstream_gene_variant	-	-	-	-	-	-	IMPACT=MODIFIER;DISTANCE=573;STRAND=1
15_48132837_G/A	15:48132837	A	ENSBTAG00000018182	ENSBTAT00000024196	Transcript	upstream_gene_variant	-	-	-	-	-	-	IMPACT=MODIFIER;DISTANCE=570;STRAND=1
15_48132867_C/T	15:48132867	T	ENSBTAG00000018182	ENSBTAT00000024196	Transcript	upstream_gene_variant	-	-	-	-	-	-	IMPACT=MODIFIER;DISTANCE=540;STRAND=1
15_48132873_C/T	15:48132873	T	ENSBTAG00000018182	ENSBTAT00000024196	Transcript	upstream_gene_variant	-	-	-	-	-	-	IMPACT=MODIFIER;DISTANCE=534;STRAND=1
15_48132907_C/T	15:48132907	T	ENSBTAG00000018182	ENSBTAT00000024196	Transcript	upstream_gene_variant	-	-	-	-	-	-	IMPACT=MODIFIER;DISTANCE=500;STRAND=1
15_48132909_G/C	15:48132909	C	ENSBTAG00000018182	ENSBTAT00000024196	Transcript	upstream_gene_variant	-	-	-	-	-	-	IMPACT=MODIFIER;DISTANCE=498;STRAND=1
15_48132941_A/G	15:48132941	G	ENSBTAG00000018182	ENSBTAT00000024196	Transcript	upstream_gene_variant	-	-	-	-	-	-	IMPACT=MODIFIER;DISTANCE=466;STRAND=1
15_48132960_G/T	15:48132960	T	ENSBTAG00000018182	ENSBTAT00000024196	Transcript	upstream_gene_variant	-	-	-	-	-	-	IMPACT=MODIFIER;DISTANCE=447;STRAND=1
15_48132972_C/T	15:48132972	T	ENSBTAG00000018182	ENSBTAT00000024196	Transcript	upstream_gene_variant	-	-	-	-	-	-	IMPACT=MODIFIER;DISTANCE=435;STRAND=1
15_48132983_G/T	15:48132983	T	ENSBTAG00000018182	ENSBTAT00000024196	Transcript	upstream_gene_variant	-	-	-	-	-	-	IMPACT=MODIFIER;DISTANCE=424;STRAND=1
15_48133010_C/T	15:48133010	T	ENSBTAG00000018182	ENSBTAT00000024196	Transcript	upstream_gene_variant	-	-	-	-	-	-	IMPACT=MODIFIER;DISTANCE=397;STRAND=1
15_48133011_G/C	15:48133011	C	ENSBTAG00000018182	ENSBTAT00000024196	Transcript	upstream_gene_variant	-	-	-	-	-	-	IMPACT=MODIFIER;DISTANCE=396;STRAND=1
15_48133091_A/G	15:48133091	G	ENSBTAG00000018182	ENSBTAT00000024196	Transcript	upstream_gene_variant	-	-	-	-	-	-	IMPACT=MODIFIER;DISTANCE=316;STRAND=1
15_48133151_C/T	15:48133151	T	ENSBTAG00000018182	ENSBTAT00000024196	Transcript	upstream_gene_variant	-	-	-	-	-	-	IMPACT=MODIFIER;DISTANCE=256;STRAND=1
15_48133271_C/T	15:48133271	T	ENSBTAG00000018182	ENSBTAT00000024196	Transcript	upstream_gene_variant	-	-	-	-	-	-	IMPACT=MODIFIER;DISTANCE=136;STRAND=1
15_48133320_C/T	15:48133320	T	ENSBTAG00000018182	ENSBTAT00000024196	Transcript	upstream_gene_variant	-	-	-	-	-	-	IMPACT=MODIFIER;DISTANCE=87;STRAND=1
15_48133327_T/C	15:48133327	C	ENSBTAG00000018182	ENSBTAT00000024196	Transcript	upstream_gene_variant	-	-	-	-	-	-	IMPACT=MODIFIER;DISTANCE=80;STRAND=1
15_48133383_C/T	15:48133383	T	ENSBTAG00000018182	ENSBTAT00000024196	Transcript	upstream_gene_variant	-	-	-	-	-	-	IMPACT=MODIFIER;DISTANCE=24;STRAND=1
15_48133414_G/A	15:48133414	A	ENSBTAG00000018182	ENSBTAT00000024196	Transcript	missense_variant	8	8	3	S/N	aGt/aAt	-	IMPACT=MODERATE;STRAND=1;HGVSc=ENSBTAT00000024196.6:c.8G>A;HGVSp=ENSBTAP00000024196.5:p.Ser3Asn
15_48133421_A/C	15:48133421	C	ENSBTAG00000018182	ENSBTAT00000024196	Transcript	missense_variant	15	15	5	E/D	gaA/gaC	-	IMPACT=MODERATE;STRAND=1;HGVSc=ENSBTAT00000024196.6:c.15A>C;HGVSp=ENSBTAP00000024196.5:p.Glu5Asp
15_48133427_C/T	15:48133427	T	ENSBTAG00000018182	ENSBTAT00000024196	Transcript	synonymous_variant	21	21	7	N	aaC/aaT	-	IMPACT=LOW;STRAND=1;HGVSc=ENSBTAT00000024196.6:c.21C>T;HGVSp=ENSBTAP00000024196.5:p.Asn7%3D
15_48133432_C/T/A	15:48133432	A	ENSBTAG00000018182	ENSBTAT00000024196	Transcript	stop_gained	26	26	9	S/*	tCg/tAg	-	IMPACT=HIGH;STRAND=1;HGVSc=ENSBTAT00000024196.6:c.26C>A;HGVSp=ENSBTAP00000024196.5:p.Ser9Ter
15_48133436_C/T	15:48133436	T	ENSBTAG00000018182	ENSBTAT00000024196	Transcript	synonymous_variant	30	30	10	S	agC/agT	-	IMPACT=LOW;STRAND=1;HGVSc=ENSBTAT00000024196.6:c.30C>T;HGVSp=ENSBTAP00000024196.5:p.Ser10%3D
15_48133464_C/T	15:48133464	T	ENSBTAG00000018182	ENSBTAT00000024196	Transcript	missense_variant	58	58	20	P/S	Cca/Tca	-	IMPACT=MODERATE;STRAND=1;HGVSc=ENSBTAT00000024196.6:c.58C>T;HGVSp=ENSBTAP00000024196.5:p.Pro20Ser
15_48133487_T/C	15:48133487	C	ENSBTAG00000018182	ENSBTAT00000024196	Transcript	synonymous_variant	81	81	27	H	caT/caC	-	IMPACT=LOW;STRAND=1;HGVSc=ENSBTAT00000024196.6:c.81T>C;HGVSp=ENSBTAP00000024196.5:p.His27%3D
15_48133853_C/T	15:48133853	T	ENSBTAG00000018182	ENSBTAT00000024196	Transcript	synonymous_variant	447	447	149	S	tcC/tcT	-	IMPACT=LOW;STRAND=1;HGVSc=ENSBTAT00000024196.6:c.447C>T;HGVSp=ENSBTAP00000024196.5:p.Ser149%3D
15_48134018_T/C	15:48134018	C	ENSBTAG00000018182	ENSBTAT00000024196	Transcript	synonymous_variant	612	612	204	I	atT/atC	-	IMPACT=LOW;STRAND=1;HGVSc=ENSBTAT00000024196.6:c.612T>C;HGVSp=ENSBTAP00000024196.5:p.Ile204%3D
15_48134046_G/A	15:48134046	A	ENSBTAG00000018182	ENSBTAT00000024196	Transcript	missense_variant	640	640	214	V/M	Gtg/Atg	-	IMPACT=MODERATE;STRAND=1;HGVSc=ENSBTAT00000024196.6:c.640G>A;HGVSp=ENSBTAP00000024196.5:p.Val214Met
15_48134077_T/G	15:48134077	G	ENSBTAG00000018182	ENSBTAT00000024196	Transcript	stop_gained	671	671	224	L/*	tTa/tGa	-	IMPACT=HIGH;STRAND=1;HGVSc=ENSBTAT00000024196.6:c.671T>G;HGVSp=ENSBTAP00000024196.5:p.Leu224Ter
15_48134088_C/T	15:48134088	T	ENSBTAG00000018182	ENSBTAT00000024196	Transcript	synonymous_variant	682	682	228	L	Ctg/Ttg	-	IMPACT=LOW;STRAND=1;HGVSc=ENSBTAT00000024196.6:c.682C>T;HGVSp=ENSBTAP00000024196.5:p.Leu228%3D
15_48134106_G/A	15:48134106	A	ENSBTAG00000018182	ENSBTAT00000024196	Transcript	missense_variant	700	700	234	E/K	Gaa/Aaa	-	IMPACT=MODERATE;STRAND=1;HGVSc=ENSBTAT00000024196.6:c.700G>A;HGVSp=ENSBTAP00000024196.5:p.Glu234Lys
15_48134122_C/T	15:48134122	T	ENSBTAG00000018182	ENSBTAT00000024196	Transcript	missense_variant	716	716	239	T/I	aCa/aTa	-	IMPACT=MODERATE;STRAND=1;HGVSc=ENSBTAT00000024196.6:c.716C>T;HGVSp=ENSBTAP00000024196.5:p.Thr239Ile
15_48134145_A/C	15:48134145	C	ENSBTAG00000018182	ENSBTAT00000024196	Transcript	missense_variant	739	739	247	M/L	Atg/Ctg	-	IMPACT=MODERATE;STRAND=1;HGVSc=ENSBTAT00000024196.6:c.739A>C;HGVSp=ENSBTAP00000024196.5:p.Met247Leu
15_48134210_G/A	15:48134210	A	ENSBTAG00000018182	ENSBTAT00000024196	Transcript	synonymous_variant	804	804	268	K	aaG/aaA	-	IMPACT=LOW;STRAND=1;HGVSc=ENSBTAT00000024196.6:c.804G>A;HGVSp=ENSBTAP00000024196.5:p.Lys268%3D
15_48134261_G/A	15:48134261	A	ENSBTAG00000018182	ENSBTAT00000024196	Transcript	synonymous_variant	855	855	285	V	gtG/gtA	-	IMPACT=LOW;STRAND=1;HGVSc=ENSBTAT00000024196.6:c.855G>A;HGVSp=ENSBTAP00000024196.5:p.Val285%3D
15_48134311_G/A	15:48134311	A	ENSBTAG00000018182	ENSBTAT00000024196	Transcript	missense_variant	905	905	302	R/H	cGt/cAt	-	IMPACT=MODERATE;STRAND=1;HGVSc=ENSBTAT00000024196.6:c.905G>A;HGVSp=ENSBTAP00000024196.5:p.Arg302His
15_48134400_G/C	15:48134400	C	ENSBTAG00000018182	ENSBTAT00000024196	Transcript	downstream_gene_variant	-	-	-	-	-	-	IMPACT=MODIFIER;DISTANCE=52;STRAND=1
15_48134475_A/C	15:48134475	C	ENSBTAG00000018182	ENSBTAT00000024196	Transcript	downstream_gene_variant	-	-	-	-	-	-	IMPACT=MODIFIER;DISTANCE=127;STRAND=1
15_48134578_C/T	15:48134578	T	ENSBTAG00000018182	ENSBTAT00000024196	Transcript	downstream_gene_variant	-	-	-	-	-	-	IMPACT=MODIFIER;DISTANCE=230;STRAND=1
15_48134604_A/G	15:48134604	G	ENSBTAG00000018182	ENSBTAT00000024196	Transcript	downstream_gene_variant	-	-	-	-	-	-	IMPACT=MODIFIER;DISTANCE=256;STRAND=1
15_48134675_T/C	15:48134675	C	ENSBTAG00000018182	ENSBTAT00000024196	Transcript	downstream_gene_variant	-	-	-	-	-	-	IMPACT=MODIFIER;DISTANCE=327;STRAND=1
15_48134676_G/A	15:48134676	A	ENSBTAG00000018182	ENSBTAT00000024196	Transcript	downstream_gene_variant	-	-	-	-	-	-	IMPACT=MODIFIER;DISTANCE=328;STRAND=1
15_48134720_T/C	15:48134720	C	ENSBTAG00000018182	ENSBTAT00000024196	Transcript	downstream_gene_variant	-	-	-	-	-	-	IMPACT=MODIFIER;DISTANCE=372;STRAND=1
15_48134803_G/A	15:48134803	A	ENSBTAG00000018182	ENSBTAT00000024196	Transcript	downstream_gene_variant	-	-	-	-	-	-	IMPACT=MODIFIER;DISTANCE=455;STRAND=1
15_48134913_A/G	15:48134913	G	ENSBTAG00000018182	ENSBTAT00000024196	Transcript	downstream_gene_variant	-	-	-	-	-	-	IMPACT=MODIFIER;DISTANCE=565;STRAND=1
15_48135003_C/G	15:48135003	G	ENSBTAG00000018182	ENSBTAT00000024196	Transcript	downstream_gene_variant	-	-	-	-	-	-	IMPACT=MODIFIER;DISTANCE=655;STRAND=1
15_48135046_G/T	15:48135046	T	ENSBTAG00000018182	ENSBTAT00000024196	Transcript	downstream_gene_variant	-	-	-	-	-	-	IMPACT=MODIFIER;DISTANCE=698;STRAND=1
15_48135057_T/C	15:48135057	C	ENSBTAG00000018182	ENSBTAT00000024196	Transcript	downstream_gene_variant	-	-	-	-	-	-	IMPACT=MODIFIER;DISTANCE=709;STRAND=1
15_48135085_C/G	15:48135085	G	ENSBTAG00000018182	ENSBTAT00000024196	Transcript	downstream_gene_variant	-	-	-	-	-	-	IMPACT=MODIFIER;DISTANCE=737;STRAND=1
15_48135174_G/C	15:48135174	C	ENSBTAG00000018182	ENSBTAT00000024196	Transcript	downstream_gene_variant	-	-	-	-	-	-	IMPACT=MODIFIER;DISTANCE=826;STRAND=1
15_48135184_G/A	15:48135184	A	ENSBTAG00000018182	ENSBTAT00000024196	Transcript	downstream_gene_variant	-	-	-	-	-	-	IMPACT=MODIFIER;DISTANCE=836;STRAND=1
15_48135192_C/T	15:48135192	T	ENSBTAG00000018182	ENSBTAT00000024196	Transcript	downstream_gene_variant	-	-	-	-	-	-	IMPACT=MODIFIER;DISTANCE=844;STRAND=1
15_48135194_G/T	15:48135194	T	ENSBTAG00000018182	ENSBTAT00000024196	Transcript	downstream_gene_variant	-	-	-	-	-	-	IMPACT=MODIFIER;DISTANCE=846;STRAND=1
15_48135245_T/C	15:48135245	C	ENSBTAG00000018182	ENSBTAT00000024196	Transcript	downstream_gene_variant	-	-	-	-	-	-	IMPACT=MODIFIER;DISTANCE=897;STRAND=1
15_48135345_T/C	15:48135345	C	ENSBTAG00000018182	ENSBTAT00000024196	Transcript	downstream_gene_variant	-	-	-	-	-	-	IMPACT=MODIFIER;DISTANCE=997;STRAND=1
15_48135361_A/G	15:48135361	G	ENSBTAG00000018182	ENSBTAT00000024196	Transcript	downstream_gene_variant	-	-	-	-	-	-	IMPACT=MODIFIER;DISTANCE=1013;STRAND=1
15_48135416_G/A	15:48135416	A	ENSBTAG00000018182	ENSBTAT00000024196	Transcript	downstream_gene_variant	-	-	-	-	-	-	IMPACT=MODIFIER;DISTANCE=1068;STRAND=1
15_48135422_C/T	15:48135422	T	ENSBTAG00000018182	ENSBTAT00000024196	Transcript	downstream_gene_variant	-	-	-	-	-	-	IMPACT=MODIFIER;DISTANCE=1074;STRAND=1
15_48135423_G/A	15:48135423	A	ENSBTAG00000018182	ENSBTAT00000024196	Transcript	downstream_gene_variant	-	-	-	-	-	-	IMPACT=MODIFIER;DISTANCE=1075;STRAND=1
15_48135446_C/T	15:48135446	T	ENSBTAG00000018182	ENSBTAT00000024196	Transcript	downstream_gene_variant	-	-	-	-	-	-	IMPACT=MODIFIER;DISTANCE=1098;STRAND=1
15_48135536_C/A	15:48135536	A	ENSBTAG00000018182	ENSBTAT00000024196	Transcript	downstream_gene_variant	-	-	-	-	-	-	IMPACT=MODIFIER;DISTANCE=1188;STRAND=1
15_48135539_G/A	15:48135539	A	ENSBTAG00000018182	ENSBTAT00000024196	Transcript	downstream_gene_variant	-	-	-	-	-	-	IMPACT=MODIFIER;DISTANCE=1191;STRAND=1
15_48135581_G/A	15:48135581	A	ENSBTAG00000018182	ENSBTAT00000024196	Transcript	downstream_gene_variant	-	-	-	-	-	-	IMPACT=MODIFIER;DISTANCE=1233;STRAND=1
15_48135613_T/C	15:48135613	C	ENSBTAG00000018182	ENSBTAT00000024196	Transcript	downstream_gene_variant	-	-	-	-	-	-	IMPACT=MODIFIER;DISTANCE=1265;STRAND=1
15_48135636_T/A	15:48135636	A	ENSBTAG00000018182	ENSBTAT00000024196	Transcript	downstream_gene_variant	-	-	-	-	-	-	IMPACT=MODIFIER;DISTANCE=1288;STRAND=1
15_48135647_G/A	15:48135647	A	ENSBTAG00000018182	ENSBTAT00000024196	Transcript	downstream_gene_variant	-	-	-	-	-	-	IMPACT=MODIFIER;DISTANCE=1299;STRAND=1
15_48135663_C/*/T	15:48135663	T	ENSBTAG00000018182	ENSBTAT00000024196	Transcript	downstream_gene_variant	-	-	-	-	-	-	IMPACT=MODIFIER;DISTANCE=1315;STRAND=1
15_48135667_C/T	15:48135667	T	ENSBTAG00000018182	ENSBTAT00000024196	Transcript	downstream_gene_variant	-	-	-	-	-	-	IMPACT=MODIFIER;DISTANCE=1319;STRAND=1
15_48135681_CAT/TAT/*/C	15:48135681-48135683	TAT	ENSBTAG00000018182	ENSBTAT00000024196	Transcript	downstream_gene_variant	-	-	-	-	-	-	IMPACT=MODIFIER;DISTANCE=1333;STRAND=1
15_48135687_TATATATAC/T/CATATATAC	15:48135687-48135695	T	ENSBTAG00000018182	ENSBTAT00000024196	Transcript	downstream_gene_variant	-	-	-	-	-	-	IMPACT=MODIFIER;DISTANCE=1339;STRAND=1
15_48135695_C/*/T	15:48135695	T	ENSBTAG00000018182	ENSBTAT00000024196	Transcript	downstream_gene_variant	-	-	-	-	-	-	IMPACT=MODIFIER;DISTANCE=1347;STRAND=1
15_48135742_T/C	15:48135742	C	ENSBTAG00000018182	ENSBTAT00000024196	Transcript	downstream_gene_variant	-	-	-	-	-	-	IMPACT=MODIFIER;DISTANCE=1394;STRAND=1
15_48135762_A/G	15:48135762	G	ENSBTAG00000018182	ENSBTAT00000024196	Transcript	downstream_gene_variant	-	-	-	-	-	-	IMPACT=MODIFIER;DISTANCE=1414;STRAND=1
15_48135793_A/G	15:48135793	G	ENSBTAG00000018182	ENSBTAT00000024196	Transcript	downstream_gene_variant	-	-	-	-	-	-	IMPACT=MODIFIER;DISTANCE=1445;STRAND=1
15_48135807_C/T	15:48135807	T	ENSBTAG00000018182	ENSBTAT00000024196	Transcript	downstream_gene_variant	-	-	-	-	-	-	IMPACT=MODIFIER;DISTANCE=1459;STRAND=1
15_48135827_C/T	15:48135827	T	ENSBTAG00000018182	ENSBTAT00000024196	Transcript	downstream_gene_variant	-	-	-	-	-	-	IMPACT=MODIFIER;DISTANCE=1479;STRAND=1
15_48135923_C/T	15:48135923	T	ENSBTAG00000018182	ENSBTAT00000024196	Transcript	downstream_gene_variant	-	-	-	-	-	-	IMPACT=MODIFIER;DISTANCE=1575;STRAND=1
15_48135951_C/T	15:48135951	T	ENSBTAG00000018182	ENSBTAT00000024196	Transcript	downstream_gene_variant	-	-	-	-	-	-	IMPACT=MODIFIER;DISTANCE=1603;STRAND=1
15_48136071_C/T	15:48136071	T	ENSBTAG00000018182	ENSBTAT00000024196	Transcript	downstream_gene_variant	-	-	-	-	-	-	IMPACT=MODIFIER;DISTANCE=1723;STRAND=1
15_48136124_A/G	15:48136124	G	ENSBTAG00000018182	ENSBTAT00000024196	Transcript	downstream_gene_variant	-	-	-	-	-	-	IMPACT=MODIFIER;DISTANCE=1776;STRAND=1
15_48136136_C/T	15:48136136	T	ENSBTAG00000018182	ENSBTAT00000024196	Transcript	downstream_gene_variant	-	-	-	-	-	-	IMPACT=MODIFIER;DISTANCE=1788;STRAND=1
15_48136141_C/G	15:48136141	G	ENSBTAG00000018182	ENSBTAT00000024196	Transcript	downstream_gene_variant	-	-	-	-	-	-	IMPACT=MODIFIER;DISTANCE=1793;STRAND=1
15_48136158_G/A	15:48136158	A	ENSBTAG00000018182	ENSBTAT00000024196	Transcript	downstream_gene_variant	-	-	-	-	-	-	IMPACT=MODIFIER;DISTANCE=1810;STRAND=1
15_48136164_T/C	15:48136164	C	ENSBTAG00000018182	ENSBTAT00000024196	Transcript	downstream_gene_variant	-	-	-	-	-	-	IMPACT=MODIFIER;DISTANCE=1816;STRAND=1
15_48136251_G/A	15:48136251	A	ENSBTAG00000018182	ENSBTAT00000024196	Transcript	downstream_gene_variant	-	-	-	-	-	-	IMPACT=MODIFIER;DISTANCE=1903;STRAND=1
15_48136278_A/G	15:48136278	G	ENSBTAG00000018182	ENSBTAT00000024196	Transcript	downstream_gene_variant	-	-	-	-	-	-	IMPACT=MODIFIER;DISTANCE=1930;STRAND=1
15_48136339_A/G	15:48136339	G	ENSBTAG00000018182	ENSBTAT00000024196	Transcript	downstream_gene_variant	-	-	-	-	-	-	IMPACT=MODIFIER;DISTANCE=1991;STRAND=1
15_48136348_C/T	15:48136348	T	ENSBTAG00000018182	ENSBTAT00000024196	Transcript	downstream_gene_variant	-	-	-	-	-	-	IMPACT=MODIFIER;DISTANCE=2000;STRAND=1
15_48136360_C/T	15:48136360	T	ENSBTAG00000018182	ENSBTAT00000024196	Transcript	downstream_gene_variant	-	-	-	-	-	-	IMPACT=MODIFIER;DISTANCE=2012;STRAND=1
15_48136404_A/G/T	15:48136404	G	ENSBTAG00000018182	ENSBTAT00000024196	Transcript	downstream_gene_variant	-	-	-	-	-	-	IMPACT=MODIFIER;DISTANCE=2056;STRAND=1
15_48136409_G/A	15:48136409	A	ENSBTAG00000018182	ENSBTAT00000024196	Transcript	downstream_gene_variant	-	-	-	-	-	-	IMPACT=MODIFIER;DISTANCE=2061;STRAND=1
15_48136446_A/G	15:48136446	G	ENSBTAG00000018182	ENSBTAT00000024196	Transcript	downstream_gene_variant	-	-	-	-	-	-	IMPACT=MODIFIER;DISTANCE=2098;STRAND=1
15_48136520_C/A	15:48136520	A	ENSBTAG00000018182	ENSBTAT00000024196	Transcript	downstream_gene_variant	-	-	-	-	-	-	IMPACT=MODIFIER;DISTANCE=2172;STRAND=1
15_48136541_T/A	15:48136541	A	ENSBTAG00000018182	ENSBTAT00000024196	Transcript	downstream_gene_variant	-	-	-	-	-	-	IMPACT=MODIFIER;DISTANCE=2193;STRAND=1
15_48136550_C/T	15:48136550	T	ENSBTAG00000018182	ENSBTAT00000024196	Transcript	downstream_gene_variant	-	-	-	-	-	-	IMPACT=MODIFIER;DISTANCE=2202;STRAND=1
15_48136551_G/A	15:48136551	A	ENSBTAG00000018182	ENSBTAT00000024196	Transcript	downstream_gene_variant	-	-	-	-	-	-	IMPACT=MODIFIER;DISTANCE=2203;STRAND=1
15_48136571_C/T	15:48136571	T	ENSBTAG00000018182	ENSBTAT00000024196	Transcript	downstream_gene_variant	-	-	-	-	-	-	IMPACT=MODIFIER;DISTANCE=2223;STRAND=1
15_48136577_T/C	15:48136577	C	ENSBTAG00000018182	ENSBTAT00000024196	Transcript	downstream_gene_variant	-	-	-	-	-	-	IMPACT=MODIFIER;DISTANCE=2229;STRAND=1
15_48136583_C/T	15:48136583	T	ENSBTAG00000018182	ENSBTAT00000024196	Transcript	downstream_gene_variant	-	-	-	-	-	-	IMPACT=MODIFIER;DISTANCE=2235;STRAND=1
15_48136600_A/G	15:48136600	G	ENSBTAG00000018182	ENSBTAT00000024196	Transcript	downstream_gene_variant	-	-	-	-	-	-	IMPACT=MODIFIER;DISTANCE=2252;STRAND=1
15_48136646_A/G	15:48136646	G	ENSBTAG00000018182	ENSBTAT00000024196	Transcript	downstream_gene_variant	-	-	-	-	-	-	IMPACT=MODIFIER;DISTANCE=2298;STRAND=1
15_48136746_G/T	15:48136746	T	ENSBTAG00000018182	ENSBTAT00000024196	Transcript	downstream_gene_variant	-	-	-	-	-	-	IMPACT=MODIFIER;DISTANCE=2398;STRAND=1
15_48136755_G/A	15:48136755	A	ENSBTAG00000018182	ENSBTAT00000024196	Transcript	downstream_gene_variant	-	-	-	-	-	-	IMPACT=MODIFIER;DISTANCE=2407;STRAND=1
15_48136759_C/T	15:48136759	T	ENSBTAG00000018182	ENSBTAT00000024196	Transcript	downstream_gene_variant	-	-	-	-	-	-	IMPACT=MODIFIER;DISTANCE=2411;STRAND=1
15_48136835_C/T/*	15:48136835	T	ENSBTAG00000018182	ENSBTAT00000024196	Transcript	downstream_gene_variant	-	-	-	-	-	-	IMPACT=MODIFIER;DISTANCE=2487;STRAND=1
15_48136836_G/A/*	15:48136836	A	ENSBTAG00000018182	ENSBTAT00000024196	Transcript	downstream_gene_variant	-	-	-	-	-	-	IMPACT=MODIFIER;DISTANCE=2488;STRAND=1
15_48136837_T/G/*	15:48136837	G	ENSBTAG00000018182	ENSBTAT00000024196	Transcript	downstream_gene_variant	-	-	-	-	-	-	IMPACT=MODIFIER;DISTANCE=2489;STRAND=1
15_48136857_G/*/A	15:48136857	A	ENSBTAG00000018182	ENSBTAT00000024196	Transcript	downstream_gene_variant	-	-	-	-	-	-	IMPACT=MODIFIER;DISTANCE=2509;STRAND=1
15_48136913_G/A	15:48136913	A	ENSBTAG00000018182	ENSBTAT00000024196	Transcript	downstream_gene_variant	-	-	-	-	-	-	IMPACT=MODIFIER;DISTANCE=2565;STRAND=1
15_48136919_C/T	15:48136919	T	ENSBTAG00000018182	ENSBTAT00000024196	Transcript	downstream_gene_variant	-	-	-	-	-	-	IMPACT=MODIFIER;DISTANCE=2571;STRAND=1
15_48136951_G/A	15:48136951	A	ENSBTAG00000018182	ENSBTAT00000024196	Transcript	downstream_gene_variant	-	-	-	-	-	-	IMPACT=MODIFIER;DISTANCE=2603;STRAND=1
15_48136963_A/C	15:48136963	C	ENSBTAG00000018182	ENSBTAT00000024196	Transcript	downstream_gene_variant	-	-	-	-	-	-	IMPACT=MODIFIER;DISTANCE=2615;STRAND=1
15_48136964_G/C/A	15:48136964	C	ENSBTAG00000018182	ENSBTAT00000024196	Transcript	downstream_gene_variant	-	-	-	-	-	-	IMPACT=MODIFIER;DISTANCE=2616;STRAND=1
15_48136972_A/G	15:48136972	G	ENSBTAG00000018182	ENSBTAT00000024196	Transcript	downstream_gene_variant	-	-	-	-	-	-	IMPACT=MODIFIER;DISTANCE=2624;STRAND=1
15_48137019_C/T	15:48137019	T	ENSBTAG00000018182	ENSBTAT00000024196	Transcript	downstream_gene_variant	-	-	-	-	-	-	IMPACT=MODIFIER;DISTANCE=2671;STRAND=1
15_48137034_G/A	15:48137034	A	ENSBTAG00000018182	ENSBTAT00000024196	Transcript	downstream_gene_variant	-	-	-	-	-	-	IMPACT=MODIFIER;DISTANCE=2686;STRAND=1
15_48137037_C/T	15:48137037	T	ENSBTAG00000018182	ENSBTAT00000024196	Transcript	downstream_gene_variant	-	-	-	-	-	-	IMPACT=MODIFIER;DISTANCE=2689;STRAND=1
15_48137048_A/G	15:48137048	G	ENSBTAG00000018182	ENSBTAT00000024196	Transcript	downstream_gene_variant	-	-	-	-	-	-	IMPACT=MODIFIER;DISTANCE=2700;STRAND=1
15_48137062_A/G	15:48137062	G	ENSBTAG00000018182	ENSBTAT00000024196	Transcript	downstream_gene_variant	-	-	-	-	-	-	IMPACT=MODIFIER;DISTANCE=2714;STRAND=1
15_48137063_G/A	15:48137063	A	ENSBTAG00000018182	ENSBTAT00000024196	Transcript	downstream_gene_variant	-	-	-	-	-	-	IMPACT=MODIFIER;DISTANCE=2715;STRAND=1
15_48137064_C/T	15:48137064	T	ENSBTAG00000018182	ENSBTAT00000024196	Transcript	downstream_gene_variant	-	-	-	-	-	-	IMPACT=MODIFIER;DISTANCE=2716;STRAND=1
15_48137069_C/T	15:48137069	T	ENSBTAG00000018182	ENSBTAT00000024196	Transcript	downstream_gene_variant	-	-	-	-	-	-	IMPACT=MODIFIER;DISTANCE=2721;STRAND=1
15_48137131_G/A	15:48137131	A	ENSBTAG00000018182	ENSBTAT00000024196	Transcript	downstream_gene_variant	-	-	-	-	-	-	IMPACT=MODIFIER;DISTANCE=2783;STRAND=1
15_48137158_C/T	15:48137158	T	ENSBTAG00000018182	ENSBTAT00000024196	Transcript	downstream_gene_variant	-	-	-	-	-	-	IMPACT=MODIFIER;DISTANCE=2810;STRAND=1
15_48137183_G/A	15:48137183	A	ENSBTAG00000018182	ENSBTAT00000024196	Transcript	downstream_gene_variant	-	-	-	-	-	-	IMPACT=MODIFIER;DISTANCE=2835;STRAND=1
15_48137212_G/C	15:48137212	C	ENSBTAG00000018182	ENSBTAT00000024196	Transcript	downstream_gene_variant	-	-	-	-	-	-	IMPACT=MODIFIER;DISTANCE=2864;STRAND=1
15_48137220_G/A	15:48137220	A	ENSBTAG00000018182	ENSBTAT00000024196	Transcript	downstream_gene_variant	-	-	-	-	-	-	IMPACT=MODIFIER;DISTANCE=2872;STRAND=1
15_48137237_G/T	15:48137237	T	ENSBTAG00000018182	ENSBTAT00000024196	Transcript	downstream_gene_variant	-	-	-	-	-	-	IMPACT=MODIFIER;DISTANCE=2889;STRAND=1
15_48137337_A/G	15:48137337	G	ENSBTAG00000018182	ENSBTAT00000024196	Transcript	downstream_gene_variant	-	-	-	-	-	-	IMPACT=MODIFIER;DISTANCE=2989;STRAND=1
15_48137364_C/T	15:48137364	T	ENSBTAG00000018182	ENSBTAT00000024196	Transcript	downstream_gene_variant	-	-	-	-	-	-	IMPACT=MODIFIER;DISTANCE=3016;STRAND=1
15_48137456_T/C	15:48137456	C	ENSBTAG00000018182	ENSBTAT00000024196	Transcript	downstream_gene_variant	-	-	-	-	-	-	IMPACT=MODIFIER;DISTANCE=3108;STRAND=1
15_48137498_G/A	15:48137498	A	ENSBTAG00000018182	ENSBTAT00000024196	Transcript	downstream_gene_variant	-	-	-	-	-	-	IMPACT=MODIFIER;DISTANCE=3150;STRAND=1
15_48137501_C/T	15:48137501	T	ENSBTAG00000018182	ENSBTAT00000024196	Transcript	downstream_gene_variant	-	-	-	-	-	-	IMPACT=MODIFIER;DISTANCE=3153;STRAND=1
15_48137533_C/T	15:48137533	T	ENSBTAG00000018182	ENSBTAT00000024196	Transcript	downstream_gene_variant	-	-	-	-	-	-	IMPACT=MODIFIER;DISTANCE=3185;STRAND=1
15_48137544_G/A	15:48137544	A	ENSBTAG00000018182	ENSBTAT00000024196	Transcript	downstream_gene_variant	-	-	-	-	-	-	IMPACT=MODIFIER;DISTANCE=3196;STRAND=1
15_48137579_C/T	15:48137579	T	ENSBTAG00000018182	ENSBTAT00000024196	Transcript	downstream_gene_variant	-	-	-	-	-	-	IMPACT=MODIFIER;DISTANCE=3231;STRAND=1
15_48137590_A/G	15:48137590	G	ENSBTAG00000018182	ENSBTAT00000024196	Transcript	downstream_gene_variant	-	-	-	-	-	-	IMPACT=MODIFIER;DISTANCE=3242;STRAND=1
15_48137732_T/G/TAAGTGGAAGTGAC	15:48137732	G	ENSBTAG00000018182	ENSBTAT00000024196	Transcript	downstream_gene_variant	-	-	-	-	-	-	IMPACT=MODIFIER;DISTANCE=3384;STRAND=1
15_48137743_A/G	15:48137743	G	ENSBTAG00000018182	ENSBTAT00000024196	Transcript	downstream_gene_variant	-	-	-	-	-	-	IMPACT=MODIFIER;DISTANCE=3395;STRAND=1
15_48137784_C/T	15:48137784	T	ENSBTAG00000018182	ENSBTAT00000024196	Transcript	downstream_gene_variant	-	-	-	-	-	-	IMPACT=MODIFIER;DISTANCE=3436;STRAND=1
15_48137812_C/T	15:48137812	T	ENSBTAG00000018182	ENSBTAT00000024196	Transcript	downstream_gene_variant	-	-	-	-	-	-	IMPACT=MODIFIER;DISTANCE=3464;STRAND=1
15_48137846_G/A	15:48137846	A	ENSBTAG00000018182	ENSBTAT00000024196	Transcript	downstream_gene_variant	-	-	-	-	-	-	IMPACT=MODIFIER;DISTANCE=3498;STRAND=1
15_48137855_T/C	15:48137855	C	ENSBTAG00000018182	ENSBTAT00000024196	Transcript	downstream_gene_variant	-	-	-	-	-	-	IMPACT=MODIFIER;DISTANCE=3507;STRAND=1
15_48137874_A/G	15:48137874	G	ENSBTAG00000018182	ENSBTAT00000024196	Transcript	downstream_gene_variant	-	-	-	-	-	-	IMPACT=MODIFIER;DISTANCE=3526;STRAND=1
15_48137896_C/T	15:48137896	T	ENSBTAG00000018182	ENSBTAT00000024196	Transcript	downstream_gene_variant	-	-	-	-	-	-	IMPACT=MODIFIER;DISTANCE=3548;STRAND=1
15_48137901_C/T	15:48137901	T	ENSBTAG00000018182	ENSBTAT00000024196	Transcript	downstream_gene_variant	-	-	-	-	-	-	IMPACT=MODIFIER;DISTANCE=3553;STRAND=1
15_48137912_T/C	15:48137912	C	ENSBTAG00000018182	ENSBTAT00000024196	Transcript	downstream_gene_variant	-	-	-	-	-	-	IMPACT=MODIFIER;DISTANCE=3564;STRAND=1
15_48138035_C/T	15:48138035	T	ENSBTAG00000018182	ENSBTAT00000024196	Transcript	downstream_gene_variant	-	-	-	-	-	-	IMPACT=MODIFIER;DISTANCE=3687;STRAND=1
15_48138042_C/T	15:48138042	T	ENSBTAG00000018182	ENSBTAT00000024196	Transcript	downstream_gene_variant	-	-	-	-	-	-	IMPACT=MODIFIER;DISTANCE=3694;STRAND=1
15_48138138_T/C	15:48138138	C	ENSBTAG00000018182	ENSBTAT00000024196	Transcript	downstream_gene_variant	-	-	-	-	-	-	IMPACT=MODIFIER;DISTANCE=3790;STRAND=1
15_48138148_C/A	15:48138148	A	ENSBTAG00000018182	ENSBTAT00000024196	Transcript	downstream_gene_variant	-	-	-	-	-	-	IMPACT=MODIFIER;DISTANCE=3800;STRAND=1
15_48138189_T/C	15:48138189	C	ENSBTAG00000018182	ENSBTAT00000024196	Transcript	downstream_gene_variant	-	-	-	-	-	-	IMPACT=MODIFIER;DISTANCE=3841;STRAND=1
15_48138234_A/C	15:48138234	C	ENSBTAG00000018182	ENSBTAT00000024196	Transcript	downstream_gene_variant	-	-	-	-	-	-	IMPACT=MODIFIER;DISTANCE=3886;STRAND=1
15_48138265_T/C	15:48138265	C	ENSBTAG00000018182	ENSBTAT00000024196	Transcript	downstream_gene_variant	-	-	-	-	-	-	IMPACT=MODIFIER;DISTANCE=3917;STRAND=1
15_48138350_C/T	15:48138350	T	ENSBTAG00000018182	ENSBTAT00000024196	Transcript	downstream_gene_variant	-	-	-	-	-	-	IMPACT=MODIFIER;DISTANCE=4002;STRAND=1
15_48138375_A/G	15:48138375	G	ENSBTAG00000018182	ENSBTAT00000024196	Transcript	downstream_gene_variant	-	-	-	-	-	-	IMPACT=MODIFIER;DISTANCE=4027;STRAND=1
15_48138401_C/T	15:48138401	T	ENSBTAG00000018182	ENSBTAT00000024196	Transcript	downstream_gene_variant	-	-	-	-	-	-	IMPACT=MODIFIER;DISTANCE=4053;STRAND=1
15_48138414_G/A	15:48138414	A	ENSBTAG00000018182	ENSBTAT00000024196	Transcript	downstream_gene_variant	-	-	-	-	-	-	IMPACT=MODIFIER;DISTANCE=4066;STRAND=1
15_48138422_C/T	15:48138422	T	ENSBTAG00000018182	ENSBTAT00000024196	Transcript	downstream_gene_variant	-	-	-	-	-	-	IMPACT=MODIFIER;DISTANCE=4074;STRAND=1
15_48138427_A/G	15:48138427	G	ENSBTAG00000018182	ENSBTAT00000024196	Transcript	downstream_gene_variant	-	-	-	-	-	-	IMPACT=MODIFIER;DISTANCE=4079;STRAND=1
15_48138489_T/C	15:48138489	C	ENSBTAG00000018182	ENSBTAT00000024196	Transcript	downstream_gene_variant	-	-	-	-	-	-	IMPACT=MODIFIER;DISTANCE=4141;STRAND=1
15_48138490_G/A	15:48138490	A	ENSBTAG00000018182	ENSBTAT00000024196	Transcript	downstream_gene_variant	-	-	-	-	-	-	IMPACT=MODIFIER;DISTANCE=4142;STRAND=1
15_48138515_C/T	15:48138515	T	ENSBTAG00000018182	ENSBTAT00000024196	Transcript	downstream_gene_variant	-	-	-	-	-	-	IMPACT=MODIFIER;DISTANCE=4167;STRAND=1
15_48138610_G/C	15:48138610	C	ENSBTAG00000018182	ENSBTAT00000024196	Transcript	downstream_gene_variant	-	-	-	-	-	-	IMPACT=MODIFIER;DISTANCE=4262;STRAND=1
15_48138723_C/T	15:48138723	T	ENSBTAG00000018182	ENSBTAT00000024196	Transcript	downstream_gene_variant	-	-	-	-	-	-	IMPACT=MODIFIER;DISTANCE=4375;STRAND=1
15_48138972_G/A	15:48138972	A	ENSBTAG00000018182	ENSBTAT00000024196	Transcript	downstream_gene_variant	-	-	-	-	-	-	IMPACT=MODIFIER;DISTANCE=4624;STRAND=1
15_48139013_A/G	15:48139013	G	ENSBTAG00000018182	ENSBTAT00000024196	Transcript	downstream_gene_variant	-	-	-	-	-	-	IMPACT=MODIFIER;DISTANCE=4665;STRAND=1
15_48139059_C/T	15:48139059	T	ENSBTAG00000018182	ENSBTAT00000024196	Transcript	downstream_gene_variant	-	-	-	-	-	-	IMPACT=MODIFIER;DISTANCE=4711;STRAND=1
15_48139077_G/A	15:48139077	A	ENSBTAG00000018182	ENSBTAT00000024196	Transcript	downstream_gene_variant	-	-	-	-	-	-	IMPACT=MODIFIER;DISTANCE=4729;STRAND=1
15_48139129_C/T	15:48139129	T	ENSBTAG00000018182	ENSBTAT00000024196	Transcript	downstream_gene_variant	-	-	-	-	-	-	IMPACT=MODIFIER;DISTANCE=4781;STRAND=1
15_48139130_A/G	15:48139130	G	ENSBTAG00000018182	ENSBTAT00000024196	Transcript	downstream_gene_variant	-	-	-	-	-	-	IMPACT=MODIFIER;DISTANCE=4782;STRAND=1
15_48139132_G/A	15:48139132	A	ENSBTAG00000018182	ENSBTAT00000024196	Transcript	downstream_gene_variant	-	-	-	-	-	-	IMPACT=MODIFIER;DISTANCE=4784;STRAND=1
15_48139152_A/G	15:48139152	G	ENSBTAG00000018182	ENSBTAT00000024196	Transcript	downstream_gene_variant	-	-	-	-	-	-	IMPACT=MODIFIER;DISTANCE=4804;STRAND=1
15_48139161_G/A	15:48139161	A	ENSBTAG00000018182	ENSBTAT00000024196	Transcript	downstream_gene_variant	-	-	-	-	-	-	IMPACT=MODIFIER;DISTANCE=4813;STRAND=1
15_48139180_C/T	15:48139180	T	ENSBTAG00000018182	ENSBTAT00000024196	Transcript	downstream_gene_variant	-	-	-	-	-	-	IMPACT=MODIFIER;DISTANCE=4832;STRAND=1
15_48139250_A/T/*	15:48139250	T	ENSBTAG00000018182	ENSBTAT00000024196	Transcript	downstream_gene_variant	-	-	-	-	-	-	IMPACT=MODIFIER;DISTANCE=4902;STRAND=1
15_48139278_T/C	15:48139278	C	ENSBTAG00000018182	ENSBTAT00000024196	Transcript	downstream_gene_variant	-	-	-	-	-	-	IMPACT=MODIFIER;DISTANCE=4930;STRAND=1
15_48139305_G/A	15:48139305	A	ENSBTAG00000018182	ENSBTAT00000024196	Transcript	downstream_gene_variant	-	-	-	-	-	-	IMPACT=MODIFIER;DISTANCE=4957;STRAND=1
15_48139355_G/A	15:48139355	A	-	-	-	intergenic_variant	-	-	-	-	-	-	IMPACT=MODIFIER
15_48139384_C/A	15:48139384	A	-	-	-	intergenic_variant	-	-	-	-	-	-	IMPACT=MODIFIER
15_48139402_A/G	15:48139402	G	-	-	-	intergenic_variant	-	-	-	-	-	-	IMPACT=MODIFIER
15_48139428_G/T	15:48139428	T	-	-	-	intergenic_variant	-	-	-	-	-	-	IMPACT=MODIFIER
15_48139434_G/A	15:48139434	A	-	-	-	intergenic_variant	-	-	-	-	-	-	IMPACT=MODIFIER
15_48139446_G/T	15:48139446	T	-	-	-	intergenic_variant	-	-	-	-	-	-	IMPACT=MODIFIER
15_48139543_G/T	15:48139543	T	-	-	-	intergenic_variant	-	-	-	-	-	-	IMPACT=MODIFIER
15_48139569_A/G	15:48139569	G	-	-	-	intergenic_variant	-	-	-	-	-	-	IMPACT=MODIFIER
15_48139587_A/G	15:48139587	G	-	-	-	intergenic_variant	-	-	-	-	-	-	IMPACT=MODIFIER
15_48139590_G/A	15:48139590	A	-	-	-	intergenic_variant	-	-	-	-	-	-	IMPACT=MODIFIER
15_48139610_G/A	15:48139610	A	-	-	-	intergenic_variant	-	-	-	-	-	-	IMPACT=MODIFIER
15_48139741_A/G	15:48139741	G	-	-	-	intergenic_variant	-	-	-	-	-	-	IMPACT=MODIFIER
15_48139807_A/G	15:48139807	G	-	-	-	intergenic_variant	-	-	-	-	-	-	IMPACT=MODIFIER
15_48139811_A/G	15:48139811	G	-	-	-	intergenic_variant	-	-	-	-	-	-	IMPACT=MODIFIER
15_48139869_A/T	15:48139869	T	-	-	-	intergenic_variant	-	-	-	-	-	-	IMPACT=MODIFIER
15_48139875_G/A	15:48139875	A	-	-	-	intergenic_variant	-	-	-	-	-	-	IMPACT=MODIFIER
15_48139934_C/T	15:48139934	T	-	-	-	intergenic_variant	-	-	-	-	-	-	IMPACT=MODIFIER
15_48139938_T/C	15:48139938	C	-	-	-	intergenic_variant	-	-	-	-	-	-	IMPACT=MODIFIER
15_48139984_C/T	15:48139984	T	-	-	-	intergenic_variant	-	-	-	-	-	-	IMPACT=MODIFIER
15_48139990_C/T	15:48139990	T	-	-	-	intergenic_variant	-	-	-	-	-	-	IMPACT=MODIFIER
15_48140023_C/G	15:48140023	G	-	-	-	intergenic_variant	-	-	-	-	-	-	IMPACT=MODIFIER
15_48140051_G/A	15:48140051	A	-	-	-	intergenic_variant	-	-	-	-	-	-	IMPACT=MODIFIER
15_48140087_G/T	15:48140087	T	-	-	-	intergenic_variant	-	-	-	-	-	-	IMPACT=MODIFIER
15_48140119_G/C	15:48140119	C	-	-	-	intergenic_variant	-	-	-	-	-	-	IMPACT=MODIFIER
15_48140202_C/G	15:48140202	G	-	-	-	intergenic_variant	-	-	-	-	-	-	IMPACT=MODIFIER
15_48140295_A/T	15:48140295	T	-	-	-	intergenic_variant	-	-	-	-	-	-	IMPACT=MODIFIER
15_48140322_T/C	15:48140322	C	-	-	-	intergenic_variant	-	-	-	-	-	-	IMPACT=MODIFIER
15_48140333_T/C	15:48140333	C	-	-	-	intergenic_variant	-	-	-	-	-	-	IMPACT=MODIFIER
15_48140335_G/A	15:48140335	A	-	-	-	intergenic_variant	-	-	-	-	-	-	IMPACT=MODIFIER
15_48140348_G/A	15:48140348	A	-	-	-	intergenic_variant	-	-	-	-	-	-	IMPACT=MODIFIER
15_48140350_T/C	15:48140350	C	-	-	-	intergenic_variant	-	-	-	-	-	-	IMPACT=MODIFIER
15_48140368_T/C	15:48140368	C	-	-	-	intergenic_variant	-	-	-	-	-	-	IMPACT=MODIFIER
15_48140412_T/C	15:48140412	C	-	-	-	intergenic_variant	-	-	-	-	-	-	IMPACT=MODIFIER
15_48140431_C/T	15:48140431	T	-	-	-	intergenic_variant	-	-	-	-	-	-	IMPACT=MODIFIER
15_48140481_T/C	15:48140481	C	-	-	-	intergenic_variant	-	-	-	-	-	-	IMPACT=MODIFIER
15_48140494_G/A	15:48140494	A	-	-	-	intergenic_variant	-	-	-	-	-	-	IMPACT=MODIFIER
15_48140550_A/C	15:48140550	C	-	-	-	intergenic_variant	-	-	-	-	-	-	IMPACT=MODIFIER
15_48140598_A/C	15:48140598	C	-	-	-	intergenic_variant	-	-	-	-	-	-	IMPACT=MODIFIER
15_48140615_T/C	15:48140615	C	-	-	-	intergenic_variant	-	-	-	-	-	-	IMPACT=MODIFIER
15_48140619_T/C	15:48140619	C	-	-	-	intergenic_variant	-	-	-	-	-	-	IMPACT=MODIFIER
15_48140663_C/T	15:48140663	T	-	-	-	intergenic_variant	-	-	-	-	-	-	IMPACT=MODIFIER
15_48140668_G/C	15:48140668	C	-	-	-	intergenic_variant	-	-	-	-	-	-	IMPACT=MODIFIER
15_48140683_C/T	15:48140683	T	-	-	-	intergenic_variant	-	-	-	-	-	-	IMPACT=MODIFIER
15_48140696_C/T	15:48140696	T	-	-	-	intergenic_variant	-	-	-	-	-	-	IMPACT=MODIFIER
15_48140701_A/C	15:48140701	C	-	-	-	intergenic_variant	-	-	-	-	-	-	IMPACT=MODIFIER
15_48140747_A/C	15:48140747	C	-	-	-	intergenic_variant	-	-	-	-	-	-	IMPACT=MODIFIER
15_48140758_T/C	15:48140758	C	-	-	-	intergenic_variant	-	-	-	-	-	-	IMPACT=MODIFIER
15_48140791_C/T	15:48140791	T	-	-	-	intergenic_variant	-	-	-	-	-	-	IMPACT=MODIFIER
15_48140792_G/A	15:48140792	A	-	-	-	intergenic_variant	-	-	-	-	-	-	IMPACT=MODIFIER
15_48140794_A/T	15:48140794	T	-	-	-	intergenic_variant	-	-	-	-	-	-	IMPACT=MODIFIER
15_48140795_C/T	15:48140795	T	-	-	-	intergenic_variant	-	-	-	-	-	-	IMPACT=MODIFIER
15_48140826_C/T	15:48140826	T	-	-	-	intergenic_variant	-	-	-	-	-	-	IMPACT=MODIFIER
15_48140856_T/C	15:48140856	C	-	-	-	intergenic_variant	-	-	-	-	-	-	IMPACT=MODIFIER
15_48140882_G/A	15:48140882	A	-	-	-	intergenic_variant	-	-	-	-	-	-	IMPACT=MODIFIER
15_48140950_G/A	15:48140950	A	-	-	-	intergenic_variant	-	-	-	-	-	-	IMPACT=MODIFIER
15_48141006_T/C	15:48141006	C	-	-	-	intergenic_variant	-	-	-	-	-	-	IMPACT=MODIFIER
15_48141056_G/A	15:48141056	A	-	-	-	intergenic_variant	-	-	-	-	-	-	IMPACT=MODIFIER
15_48141077_C/A	15:48141077	A	-	-	-	intergenic_variant	-	-	-	-	-	-	IMPACT=MODIFIER
15_48141101_T/G	15:48141101	G	-	-	-	intergenic_variant	-	-	-	-	-	-	IMPACT=MODIFIER
15_48141127_G/T	15:48141127	T	-	-	-	intergenic_variant	-	-	-	-	-	-	IMPACT=MODIFIER
15_48141216_A/G	15:48141216	G	-	-	-	intergenic_variant	-	-	-	-	-	-	IMPACT=MODIFIER
15_48141223_C/T	15:48141223	T	-	-	-	intergenic_variant	-	-	-	-	-	-	IMPACT=MODIFIER
15_48141249_G/A	15:48141249	A	-	-	-	intergenic_variant	-	-	-	-	-	-	IMPACT=MODIFIER
15_48141278_T/C	15:48141278	C	-	-	-	intergenic_variant	-	-	-	-	-	-	IMPACT=MODIFIER
15_48141337_T/C	15:48141337	C	-	-	-	intergenic_variant	-	-	-	-	-	-	IMPACT=MODIFIER
15_48141338_G/A	15:48141338	A	-	-	-	intergenic_variant	-	-	-	-	-	-	IMPACT=MODIFIER
15_48141384_A/G	15:48141384	G	-	-	-	intergenic_variant	-	-	-	-	-	-	IMPACT=MODIFIER
15_48141408_A/G	15:48141408	G	-	-	-	intergenic_variant	-	-	-	-	-	-	IMPACT=MODIFIER
15_48141449_C/T/*	15:48141449	T	-	-	-	intergenic_variant	-	-	-	-	-	-	IMPACT=MODIFIER
15_48141450_A/G	15:48141450	G	-	-	-	intergenic_variant	-	-	-	-	-	-	IMPACT=MODIFIER
15_48141465_G/A	15:48141465	A	-	-	-	intergenic_variant	-	-	-	-	-	-	IMPACT=MODIFIER
15_48141471_C/T	15:48141471	T	-	-	-	intergenic_variant	-	-	-	-	-	-	IMPACT=MODIFIER
15_48141517_G/A	15:48141517	A	-	-	-	intergenic_variant	-	-	-	-	-	-	IMPACT=MODIFIER
15_48141558_G/A	15:48141558	A	-	-	-	intergenic_variant	-	-	-	-	-	-	IMPACT=MODIFIER
15_48141559_G/A	15:48141559	A	-	-	-	intergenic_variant	-	-	-	-	-	-	IMPACT=MODIFIER
15_48141581_T/C	15:48141581	C	-	-	-	intergenic_variant	-	-	-	-	-	-	IMPACT=MODIFIER
15_48141608_A/G	15:48141608	G	-	-	-	intergenic_variant	-	-	-	-	-	-	IMPACT=MODIFIER
15_48141630_A/G	15:48141630	G	-	-	-	intergenic_variant	-	-	-	-	-	-	IMPACT=MODIFIER
15_48141688_T/C	15:48141688	C	-	-	-	intergenic_variant	-	-	-	-	-	-	IMPACT=MODIFIER
15_48141698_G/T	15:48141698	T	-	-	-	intergenic_variant	-	-	-	-	-	-	IMPACT=MODIFIER
15_48141710_A/G	15:48141710	G	-	-	-	intergenic_variant	-	-	-	-	-	-	IMPACT=MODIFIER
15_48141740_C/T	15:48141740	T	-	-	-	intergenic_variant	-	-	-	-	-	-	IMPACT=MODIFIER
15_48141956_C/T	15:48141956	T	-	-	-	intergenic_variant	-	-	-	-	-	-	IMPACT=MODIFIER
15_48142039_G/C	15:48142039	C	-	-	-	intergenic_variant	-	-	-	-	-	-	IMPACT=MODIFIER
15_48142061_C/G	15:48142061	G	-	-	-	intergenic_variant	-	-	-	-	-	-	IMPACT=MODIFIER
15_48142109_A/C	15:48142109	C	-	-	-	intergenic_variant	-	-	-	-	-	-	IMPACT=MODIFIER
15_48142147_G/A	15:48142147	A	-	-	-	intergenic_variant	-	-	-	-	-	-	IMPACT=MODIFIER
15_48142162_G/A	15:48142162	A	-	-	-	intergenic_variant	-	-	-	-	-	-	IMPACT=MODIFIER
15_48142191_T/C	15:48142191	C	-	-	-	intergenic_variant	-	-	-	-	-	-	IMPACT=MODIFIER
15_48142306_G/A	15:48142306	A	-	-	-	intergenic_variant	-	-	-	-	-	-	IMPACT=MODIFIER
15_48142394_A/G	15:48142394	G	-	-	-	intergenic_variant	-	-	-	-	-	-	IMPACT=MODIFIER
15_48142407_A/G	15:48142407	G	-	-	-	intergenic_variant	-	-	-	-	-	-	IMPACT=MODIFIER
15_48142424_C/T	15:48142424	T	-	-	-	intergenic_variant	-	-	-	-	-	-	IMPACT=MODIFIER
15_48142438_T/G	15:48142438	G	-	-	-	intergenic_variant	-	-	-	-	-	-	IMPACT=MODIFIER
15_48142469_A/G	15:48142469	G	-	-	-	intergenic_variant	-	-	-	-	-	-	IMPACT=MODIFIER
15_48142489_C/T	15:48142489	T	-	-	-	intergenic_variant	-	-	-	-	-	-	IMPACT=MODIFIER
15_48142497_C/T	15:48142497	T	-	-	-	intergenic_variant	-	-	-	-	-	-	IMPACT=MODIFIER
15_48142518_A/G	15:48142518	G	-	-	-	intergenic_variant	-	-	-	-	-	-	IMPACT=MODIFIER
15_48142568_T/C	15:48142568	C	-	-	-	intergenic_variant	-	-	-	-	-	-	IMPACT=MODIFIER
15_48142615_G/A	15:48142615	A	-	-	-	intergenic_variant	-	-	-	-	-	-	IMPACT=MODIFIER
15_48142659_A/T	15:48142659	T	-	-	-	intergenic_variant	-	-	-	-	-	-	IMPACT=MODIFIER
15_48142676_C/T	15:48142676	T	-	-	-	intergenic_variant	-	-	-	-	-	-	IMPACT=MODIFIER
15_48142719_G/T	15:48142719	T	-	-	-	intergenic_variant	-	-	-	-	-	-	IMPACT=MODIFIER
15_48142749_A/T	15:48142749	T	-	-	-	intergenic_variant	-	-	-	-	-	-	IMPACT=MODIFIER
15_48142829_A/C	15:48142829	C	-	-	-	intergenic_variant	-	-	-	-	-	-	IMPACT=MODIFIER
15_48142839_A/G	15:48142839	G	-	-	-	intergenic_variant	-	-	-	-	-	-	IMPACT=MODIFIER
15_48142851_T/A	15:48142851	A	-	-	-	intergenic_variant	-	-	-	-	-	-	IMPACT=MODIFIER
15_48142854_C/T	15:48142854	T	-	-	-	intergenic_variant	-	-	-	-	-	-	IMPACT=MODIFIER
15_48142898_C/A	15:48142898	A	-	-	-	intergenic_variant	-	-	-	-	-	-	IMPACT=MODIFIER
15_48142907_C/T	15:48142907	T	-	-	-	intergenic_variant	-	-	-	-	-	-	IMPACT=MODIFIER
15_48142908_T/C	15:48142908	C	-	-	-	intergenic_variant	-	-	-	-	-	-	IMPACT=MODIFIER
15_48142924_A/G	15:48142924	G	-	-	-	intergenic_variant	-	-	-	-	-	-	IMPACT=MODIFIER
15_48142928_A/C	15:48142928	C	-	-	-	intergenic_variant	-	-	-	-	-	-	IMPACT=MODIFIER
15_48142943_G/A	15:48142943	A	-	-	-	intergenic_variant	-	-	-	-	-	-	IMPACT=MODIFIER
15_48142960_G/A	15:48142960	A	-	-	-	intergenic_variant	-	-	-	-	-	-	IMPACT=MODIFIER
15_48143022_C/G	15:48143022	G	-	-	-	intergenic_variant	-	-	-	-	-	-	IMPACT=MODIFIER
15_48143046_A/G	15:48143046	G	-	-	-	intergenic_variant	-	-	-	-	-	-	IMPACT=MODIFIER
15_48143063_G/A	15:48143063	A	-	-	-	intergenic_variant	-	-	-	-	-	-	IMPACT=MODIFIER
15_48143234_T/C	15:48143234	C	-	-	-	intergenic_variant	-	-	-	-	-	-	IMPACT=MODIFIER
15_48143236_A/G	15:48143236	G	-	-	-	intergenic_variant	-	-	-	-	-	-	IMPACT=MODIFIER
15_48143267_T/C	15:48143267	C	-	-	-	intergenic_variant	-	-	-	-	-	-	IMPACT=MODIFIER
15_48143268_C/T	15:48143268	T	-	-	-	intergenic_variant	-	-	-	-	-	-	IMPACT=MODIFIER
15_48143362_G/T	15:48143362	T	-	-	-	intergenic_variant	-	-	-	-	-	-	IMPACT=MODIFIER
15_48143395_C/G	15:48143395	G	-	-	-	intergenic_variant	-	-	-	-	-	-	IMPACT=MODIFIER
15_48143408_C/T	15:48143408	T	-	-	-	intergenic_variant	-	-	-	-	-	-	IMPACT=MODIFIER
15_48143481_T/C	15:48143481	C	-	-	-	intergenic_variant	-	-	-	-	-	-	IMPACT=MODIFIER
15_48143486_A/T	15:48143486	T	-	-	-	intergenic_variant	-	-	-	-	-	-	IMPACT=MODIFIER
15_48143491_C/G	15:48143491	G	-	-	-	intergenic_variant	-	-	-	-	-	-	IMPACT=MODIFIER
15_48143546_T/C	15:48143546	C	-	-	-	intergenic_variant	-	-	-	-	-	-	IMPACT=MODIFIER
15_48143559_G/A	15:48143559	A	-	-	-	intergenic_variant	-	-	-	-	-	-	IMPACT=MODIFIER
15_48143570_G/C	15:48143570	C	-	-	-	intergenic_variant	-	-	-	-	-	-	IMPACT=MODIFIER
15_48143573_G/*/T	15:48143573	T	-	-	-	intergenic_variant	-	-	-	-	-	-	IMPACT=MODIFIER
15_48143585_T/C	15:48143585	C	-	-	-	intergenic_variant	-	-	-	-	-	-	IMPACT=MODIFIER
15_48143633_T/C	15:48143633	C	-	-	-	intergenic_variant	-	-	-	-	-	-	IMPACT=MODIFIER
15_48143634_G/A	15:48143634	A	-	-	-	intergenic_variant	-	-	-	-	-	-	IMPACT=MODIFIER
15_48143672_C/T	15:48143672	T	-	-	-	intergenic_variant	-	-	-	-	-	-	IMPACT=MODIFIER
15_48143701_C/G	15:48143701	G	-	-	-	intergenic_variant	-	-	-	-	-	-	IMPACT=MODIFIER
15_48143728_G/T	15:48143728	T	-	-	-	intergenic_variant	-	-	-	-	-	-	IMPACT=MODIFIER
15_48143746_C/A	15:48143746	A	-	-	-	intergenic_variant	-	-	-	-	-	-	IMPACT=MODIFIER
15_48143783_T/C	15:48143783	C	-	-	-	intergenic_variant	-	-	-	-	-	-	IMPACT=MODIFIER
15_48143850_A/G	15:48143850	G	-	-	-	intergenic_variant	-	-	-	-	-	-	IMPACT=MODIFIER
15_48143864_G/C	15:48143864	C	-	-	-	intergenic_variant	-	-	-	-	-	-	IMPACT=MODIFIER
15_48143892_A/G	15:48143892	G	-	-	-	intergenic_variant	-	-	-	-	-	-	IMPACT=MODIFIER
15_48143914_C/A	15:48143914	A	-	-	-	intergenic_variant	-	-	-	-	-	-	IMPACT=MODIFIER
15_48143915_A/T	15:48143915	T	-	-	-	intergenic_variant	-	-	-	-	-	-	IMPACT=MODIFIER
15_48143940_C/A	15:48143940	A	-	-	-	intergenic_variant	-	-	-	-	-	-	IMPACT=MODIFIER
15_48143961_A/G	15:48143961	G	-	-	-	intergenic_variant	-	-	-	-	-	-	IMPACT=MODIFIER
15_48143991_A/G	15:48143991	G	-	-	-	intergenic_variant	-	-	-	-	-	-	IMPACT=MODIFIER
15_48144001_A/C	15:48144001	C	-	-	-	intergenic_variant	-	-	-	-	-	-	IMPACT=MODIFIER
15_48144012_A/C/T	15:48144012	C	-	-	-	intergenic_variant	-	-	-	-	-	-	IMPACT=MODIFIER
15_48144151_T/C	15:48144151	C	-	-	-	intergenic_variant	-	-	-	-	-	-	IMPACT=MODIFIER
15_48144153_T/C	15:48144153	C	-	-	-	intergenic_variant	-	-	-	-	-	-	IMPACT=MODIFIER
15_48144211_T/C	15:48144211	C	-	-	-	intergenic_variant	-	-	-	-	-	-	IMPACT=MODIFIER
15_48144235_G/A	15:48144235	A	-	-	-	intergenic_variant	-	-	-	-	-	-	IMPACT=MODIFIER
15_48144334_C/T	15:48144334	T	-	-	-	intergenic_variant	-	-	-	-	-	-	IMPACT=MODIFIER
15_48144340_C/T	15:48144340	T	-	-	-	intergenic_variant	-	-	-	-	-	-	IMPACT=MODIFIER
15_48144388_G/A	15:48144388	A	-	-	-	intergenic_variant	-	-	-	-	-	-	IMPACT=MODIFIER
15_48144437_A/G	15:48144437	G	-	-	-	intergenic_variant	-	-	-	-	-	-	IMPACT=MODIFIER
15_48144467_TAAAA/*/CAAAA	15:48144467-48144471	CAAAA	-	-	-	intergenic_variant	-	-	-	-	-	-	IMPACT=MODIFIER
15_48144486_G/A	15:48144486	A	-	-	-	intergenic_variant	-	-	-	-	-	-	IMPACT=MODIFIER
15_48144597_G/T	15:48144597	T	-	-	-	intergenic_variant	-	-	-	-	-	-	IMPACT=MODIFIER
15_48144628_G/A	15:48144628	A	-	-	-	intergenic_variant	-	-	-	-	-	-	IMPACT=MODIFIER
15_48144652_G/C	15:48144652	C	-	-	-	intergenic_variant	-	-	-	-	-	-	IMPACT=MODIFIER
15_48144672_G/A	15:48144672	A	-	-	-	intergenic_variant	-	-	-	-	-	-	IMPACT=MODIFIER
15_48144743_G/A	15:48144743	A	-	-	-	intergenic_variant	-	-	-	-	-	-	IMPACT=MODIFIER
15_48144746_T/C	15:48144746	C	-	-	-	intergenic_variant	-	-	-	-	-	-	IMPACT=MODIFIER
15_48144773_A/G	15:48144773	G	-	-	-	intergenic_variant	-	-	-	-	-	-	IMPACT=MODIFIER
15_48144795_T/C	15:48144795	C	-	-	-	intergenic_variant	-	-	-	-	-	-	IMPACT=MODIFIER
15_48144797_T/C	15:48144797	C	-	-	-	intergenic_variant	-	-	-	-	-	-	IMPACT=MODIFIER
15_48144834_C/T	15:48144834	T	-	-	-	intergenic_variant	-	-	-	-	-	-	IMPACT=MODIFIER
15_48144849_A/G	15:48144849	G	-	-	-	intergenic_variant	-	-	-	-	-	-	IMPACT=MODIFIER
15_48144938_C/T	15:48144938	T	-	-	-	intergenic_variant	-	-	-	-	-	-	IMPACT=MODIFIER
15_48144952_A/G	15:48144952	G	-	-	-	intergenic_variant	-	-	-	-	-	-	IMPACT=MODIFIER
15_48144968_G/A	15:48144968	A	-	-	-	intergenic_variant	-	-	-	-	-	-	IMPACT=MODIFIER
15_48145029_A/G	15:48145029	G	-	-	-	intergenic_variant	-	-	-	-	-	-	IMPACT=MODIFIER
15_48145031_C/A	15:48145031	A	-	-	-	intergenic_variant	-	-	-	-	-	-	IMPACT=MODIFIER
15_48145060_G/T	15:48145060	T	-	-	-	intergenic_variant	-	-	-	-	-	-	IMPACT=MODIFIER
15_48145067_G/A	15:48145067	A	-	-	-	intergenic_variant	-	-	-	-	-	-	IMPACT=MODIFIER
15_48145079_C/T	15:48145079	T	-	-	-	intergenic_variant	-	-	-	-	-	-	IMPACT=MODIFIER
15_48145206_G/A	15:48145206	A	-	-	-	intergenic_variant	-	-	-	-	-	-	IMPACT=MODIFIER
15_48145211_C/A	15:48145211	A	-	-	-	intergenic_variant	-	-	-	-	-	-	IMPACT=MODIFIER
15_48145237_A/G	15:48145237	G	-	-	-	intergenic_variant	-	-	-	-	-	-	IMPACT=MODIFIER
15_48145249_G/T	15:48145249	T	-	-	-	intergenic_variant	-	-	-	-	-	-	IMPACT=MODIFIER
15_48145276_G/A	15:48145276	A	-	-	-	intergenic_variant	-	-	-	-	-	-	IMPACT=MODIFIER
15_48145283_T/C	15:48145283	C	-	-	-	intergenic_variant	-	-	-	-	-	-	IMPACT=MODIFIER
15_48145286_T/C	15:48145286	C	-	-	-	intergenic_variant	-	-	-	-	-	-	IMPACT=MODIFIER
15_48145310_A/G	15:48145310	G	-	-	-	intergenic_variant	-	-	-	-	-	-	IMPACT=MODIFIER
15_48145312_C/T	15:48145312	T	-	-	-	intergenic_variant	-	-	-	-	-	-	IMPACT=MODIFIER
15_48145313_G/A	15:48145313	A	-	-	-	intergenic_variant	-	-	-	-	-	-	IMPACT=MODIFIER
15_48145323_C/T	15:48145323	T	-	-	-	intergenic_variant	-	-	-	-	-	-	IMPACT=MODIFIER
15_48145328_G/A	15:48145328	A	-	-	-	intergenic_variant	-	-	-	-	-	-	IMPACT=MODIFIER
15_48145371_G/A	15:48145371	A	-	-	-	intergenic_variant	-	-	-	-	-	-	IMPACT=MODIFIER
15_48145399_A/C	15:48145399	C	-	-	-	intergenic_variant	-	-	-	-	-	-	IMPACT=MODIFIER
15_48145415_G/C	15:48145415	C	-	-	-	intergenic_variant	-	-	-	-	-	-	IMPACT=MODIFIER
15_48145429_A/G	15:48145429	G	-	-	-	intergenic_variant	-	-	-	-	-	-	IMPACT=MODIFIER
15_48145475_A/G	15:48145475	G	-	-	-	intergenic_variant	-	-	-	-	-	-	IMPACT=MODIFIER
15_48145505_C/T	15:48145505	T	-	-	-	intergenic_variant	-	-	-	-	-	-	IMPACT=MODIFIER
15_48145511_A/G	15:48145511	G	-	-	-	intergenic_variant	-	-	-	-	-	-	IMPACT=MODIFIER
15_48145553_C/T	15:48145553	T	-	-	-	intergenic_variant	-	-	-	-	-	-	IMPACT=MODIFIER
15_48145565_A/G	15:48145565	G	-	-	-	intergenic_variant	-	-	-	-	-	-	IMPACT=MODIFIER
15_48145586_G/A	15:48145586	A	-	-	-	intergenic_variant	-	-	-	-	-	-	IMPACT=MODIFIER
15_48145619_A/G	15:48145619	G	-	-	-	intergenic_variant	-	-	-	-	-	-	IMPACT=MODIFIER
15_48145627_G/T	15:48145627	T	-	-	-	intergenic_variant	-	-	-	-	-	-	IMPACT=MODIFIER
15_48145671_T/G	15:48145671	G	-	-	-	intergenic_variant	-	-	-	-	-	-	IMPACT=MODIFIER
15_48145684_C/T	15:48145684	T	-	-	-	intergenic_variant	-	-	-	-	-	-	IMPACT=MODIFIER
15_48145722_G/T	15:48145722	T	-	-	-	intergenic_variant	-	-	-	-	-	-	IMPACT=MODIFIER
15_48145738_CA/AA/C	15:48145738-48145739	AA	-	-	-	intergenic_variant	-	-	-	-	-	-	IMPACT=MODIFIER
15_48145883_G/T	15:48145883	T	-	-	-	intergenic_variant	-	-	-	-	-	-	IMPACT=MODIFIER
15_48145930_G/A	15:48145930	A	-	-	-	intergenic_variant	-	-	-	-	-	-	IMPACT=MODIFIER
15_48145994_G/A	15:48145994	A	-	-	-	intergenic_variant	-	-	-	-	-	-	IMPACT=MODIFIER
15_48146059_A/C	15:48146059	C	-	-	-	intergenic_variant	-	-	-	-	-	-	IMPACT=MODIFIER
15_48146205_C/T	15:48146205	T	-	-	-	intergenic_variant	-	-	-	-	-	-	IMPACT=MODIFIER
15_48146262_G/A	15:48146262	A	-	-	-	intergenic_variant	-	-	-	-	-	-	IMPACT=MODIFIER
15_48146356_C/A	15:48146356	A	-	-	-	intergenic_variant	-	-	-	-	-	-	IMPACT=MODIFIER
15_48146382_T/C	15:48146382	C	-	-	-	intergenic_variant	-	-	-	-	-	-	IMPACT=MODIFIER
15_48146383_G/T	15:48146383	T	-	-	-	intergenic_variant	-	-	-	-	-	-	IMPACT=MODIFIER
15_48146396_A/*/G	15:48146396	G	-	-	-	intergenic_variant	-	-	-	-	-	-	IMPACT=MODIFIER
15_48146397_A/G	15:48146397	G	-	-	-	intergenic_variant	-	-	-	-	-	-	IMPACT=MODIFIER
15_48146398_A/G	15:48146398	G	-	-	-	intergenic_variant	-	-	-	-	-	-	IMPACT=MODIFIER
15_48146442_C/T	15:48146442	T	-	-	-	intergenic_variant	-	-	-	-	-	-	IMPACT=MODIFIER
15_48146456_T/C	15:48146456	C	-	-	-	intergenic_variant	-	-	-	-	-	-	IMPACT=MODIFIER
15_48146482_C/A	15:48146482	A	-	-	-	intergenic_variant	-	-	-	-	-	-	IMPACT=MODIFIER
15_48146553_A/G	15:48146553	G	-	-	-	intergenic_variant	-	-	-	-	-	-	IMPACT=MODIFIER
15_48146558_G/A	15:48146558	A	-	-	-	intergenic_variant	-	-	-	-	-	-	IMPACT=MODIFIER
15_48146564_T/C	15:48146564	C	-	-	-	intergenic_variant	-	-	-	-	-	-	IMPACT=MODIFIER
15_48146589_A/G	15:48146589	G	-	-	-	intergenic_variant	-	-	-	-	-	-	IMPACT=MODIFIER
15_48146651_T/C	15:48146651	C	-	-	-	intergenic_variant	-	-	-	-	-	-	IMPACT=MODIFIER
15_48146693_C/A	15:48146693	A	-	-	-	intergenic_variant	-	-	-	-	-	-	IMPACT=MODIFIER
15_48146695_T/C	15:48146695	C	-	-	-	intergenic_variant	-	-	-	-	-	-	IMPACT=MODIFIER
15_48146700_G/A	15:48146700	A	-	-	-	intergenic_variant	-	-	-	-	-	-	IMPACT=MODIFIER
15_48146753_A/C	15:48146753	C	-	-	-	intergenic_variant	-	-	-	-	-	-	IMPACT=MODIFIER
15_48146756_G/A	15:48146756	A	-	-	-	intergenic_variant	-	-	-	-	-	-	IMPACT=MODIFIER
15_48146771_A/G	15:48146771	G	-	-	-	intergenic_variant	-	-	-	-	-	-	IMPACT=MODIFIER
15_48146774_C/T	15:48146774	T	-	-	-	intergenic_variant	-	-	-	-	-	-	IMPACT=MODIFIER
15_48146860_A/T	15:48146860	T	-	-	-	intergenic_variant	-	-	-	-	-	-	IMPACT=MODIFIER
15_48146864_A/C	15:48146864	C	-	-	-	intergenic_variant	-	-	-	-	-	-	IMPACT=MODIFIER
15_48146889_A/G	15:48146889	G	-	-	-	intergenic_variant	-	-	-	-	-	-	IMPACT=MODIFIER
15_48146917_G/A	15:48146917	A	-	-	-	intergenic_variant	-	-	-	-	-	-	IMPACT=MODIFIER
15_48146984_T/C	15:48146984	C	-	-	-	intergenic_variant	-	-	-	-	-	-	IMPACT=MODIFIER
15_48147067_A/T	15:48147067	T	-	-	-	intergenic_variant	-	-	-	-	-	-	IMPACT=MODIFIER
15_48147073_A/G	15:48147073	G	-	-	-	intergenic_variant	-	-	-	-	-	-	IMPACT=MODIFIER
15_48147082_C/T	15:48147082	T	-	-	-	intergenic_variant	-	-	-	-	-	-	IMPACT=MODIFIER
15_48147139_A/T	15:48147139	T	-	-	-	intergenic_variant	-	-	-	-	-	-	IMPACT=MODIFIER
15_48147153_G/A	15:48147153	A	-	-	-	intergenic_variant	-	-	-	-	-	-	IMPACT=MODIFIER
15_48147178_C/G	15:48147178	G	-	-	-	intergenic_variant	-	-	-	-	-	-	IMPACT=MODIFIER
15_48147190_C/T	15:48147190	T	-	-	-	intergenic_variant	-	-	-	-	-	-	IMPACT=MODIFIER
15_48147203_T/C	15:48147203	C	-	-	-	intergenic_variant	-	-	-	-	-	-	IMPACT=MODIFIER
15_48147219_A/T	15:48147219	T	-	-	-	intergenic_variant	-	-	-	-	-	-	IMPACT=MODIFIER
15_48147245_A/G	15:48147245	G	-	-	-	intergenic_variant	-	-	-	-	-	-	IMPACT=MODIFIER
15_48147534_A/G	15:48147534	G	-	-	-	intergenic_variant	-	-	-	-	-	-	IMPACT=MODIFIER
15_48147538_C/T	15:48147538	T	-	-	-	intergenic_variant	-	-	-	-	-	-	IMPACT=MODIFIER
15_48147630_T/C	15:48147630	C	-	-	-	intergenic_variant	-	-	-	-	-	-	IMPACT=MODIFIER
15_48147662_C/T	15:48147662	T	-	-	-	intergenic_variant	-	-	-	-	-	-	IMPACT=MODIFIER
15_48147701_T/A	15:48147701	A	-	-	-	intergenic_variant	-	-	-	-	-	-	IMPACT=MODIFIER
15_48147724_C/T	15:48147724	T	-	-	-	intergenic_variant	-	-	-	-	-	-	IMPACT=MODIFIER
15_48147817_G/A	15:48147817	A	-	-	-	intergenic_variant	-	-	-	-	-	-	IMPACT=MODIFIER
15_48148574_T/C	15:48148574	C	-	-	-	intergenic_variant	-	-	-	-	-	-	IMPACT=MODIFIER
15_48148585_A/T	15:48148585	T	-	-	-	intergenic_variant	-	-	-	-	-	-	IMPACT=MODIFIER
15_48148630_A/G	15:48148630	G	-	-	-	intergenic_variant	-	-	-	-	-	-	IMPACT=MODIFIER
15_48148674_T/C	15:48148674	C	-	-	-	intergenic_variant	-	-	-	-	-	-	IMPACT=MODIFIER
15_48148677_C/T	15:48148677	T	-	-	-	intergenic_variant	-	-	-	-	-	-	IMPACT=MODIFIER
15_48148691_G/A	15:48148691	A	-	-	-	intergenic_variant	-	-	-	-	-	-	IMPACT=MODIFIER
15_48148693_A/G	15:48148693	G	-	-	-	intergenic_variant	-	-	-	-	-	-	IMPACT=MODIFIER
15_48148725_A/G	15:48148725	G	-	-	-	intergenic_variant	-	-	-	-	-	-	IMPACT=MODIFIER
15_48148752_G/A	15:48148752	A	-	-	-	intergenic_variant	-	-	-	-	-	-	IMPACT=MODIFIER
15_48148757_C/T	15:48148757	T	-	-	-	intergenic_variant	-	-	-	-	-	-	IMPACT=MODIFIER
15_48148781_C/T	15:48148781	T	-	-	-	intergenic_variant	-	-	-	-	-	-	IMPACT=MODIFIER
15_48148802_C/T	15:48148802	T	-	-	-	intergenic_variant	-	-	-	-	-	-	IMPACT=MODIFIER
15_48148917_T/C	15:48148917	C	-	-	-	intergenic_variant	-	-	-	-	-	-	IMPACT=MODIFIER
15_48148933_G/A	15:48148933	A	-	-	-	intergenic_variant	-	-	-	-	-	-	IMPACT=MODIFIER
15_48149010_G/A	15:48149010	A	-	-	-	intergenic_variant	-	-	-	-	-	-	IMPACT=MODIFIER
15_48149062_T/C	15:48149062	C	-	-	-	intergenic_variant	-	-	-	-	-	-	IMPACT=MODIFIER
15_48149064_C/T	15:48149064	T	-	-	-	intergenic_variant	-	-	-	-	-	-	IMPACT=MODIFIER
15_48149070_C/T	15:48149070	T	-	-	-	intergenic_variant	-	-	-	-	-	-	IMPACT=MODIFIER
15_48149074_G/A	15:48149074	A	-	-	-	intergenic_variant	-	-	-	-	-	-	IMPACT=MODIFIER
15_48149080_C/T	15:48149080	T	-	-	-	intergenic_variant	-	-	-	-	-	-	IMPACT=MODIFIER
15_48149081_A/G	15:48149081	G	-	-	-	intergenic_variant	-	-	-	-	-	-	IMPACT=MODIFIER
15_48149085_G/A	15:48149085	A	-	-	-	intergenic_variant	-	-	-	-	-	-	IMPACT=MODIFIER
15_48149098_C/T	15:48149098	T	-	-	-	intergenic_variant	-	-	-	-	-	-	IMPACT=MODIFIER
15_48149109_T/G	15:48149109	G	-	-	-	intergenic_variant	-	-	-	-	-	-	IMPACT=MODIFIER
15_48149115_C/T	15:48149115	T	-	-	-	intergenic_variant	-	-	-	-	-	-	IMPACT=MODIFIER
15_48149116_G/A/C	15:48149116	A	-	-	-	intergenic_variant	-	-	-	-	-	-	IMPACT=MODIFIER
15_48149140_G/T	15:48149140	T	-	-	-	intergenic_variant	-	-	-	-	-	-	IMPACT=MODIFIER
15_48149151_C/T	15:48149151	T	-	-	-	intergenic_variant	-	-	-	-	-	-	IMPACT=MODIFIER
15_48149157_C/T	15:48149157	T	-	-	-	intergenic_variant	-	-	-	-	-	-	IMPACT=MODIFIER
15_48149169_G/A	15:48149169	A	-	-	-	intergenic_variant	-	-	-	-	-	-	IMPACT=MODIFIER
15_48149254_C/T	15:48149254	T	-	-	-	intergenic_variant	-	-	-	-	-	-	IMPACT=MODIFIER
15_48149255_A/G	15:48149255	G	-	-	-	intergenic_variant	-	-	-	-	-	-	IMPACT=MODIFIER
15_48149279_G/A	15:48149279	A	-	-	-	intergenic_variant	-	-	-	-	-	-	IMPACT=MODIFIER
15_48149334_C/A	15:48149334	A	-	-	-	intergenic_variant	-	-	-	-	-	-	IMPACT=MODIFIER
15_48149362_C/T	15:48149362	T	-	-	-	intergenic_variant	-	-	-	-	-	-	IMPACT=MODIFIER
15_48149463_A/G	15:48149463	G	-	-	-	intergenic_variant	-	-	-	-	-	-	IMPACT=MODIFIER
15_48149494_A/G	15:48149494	G	-	-	-	intergenic_variant	-	-	-	-	-	-	IMPACT=MODIFIER
15_48149977_G/A	15:48149977	A	-	-	-	intergenic_variant	-	-	-	-	-	-	IMPACT=MODIFIER
15_48149986_C/T	15:48149986	T	-	-	-	intergenic_variant	-	-	-	-	-	-	IMPACT=MODIFIER
15_48150530_A/C	15:48150530	C	-	-	-	intergenic_variant	-	-	-	-	-	-	IMPACT=MODIFIER
15_48150586_C/T	15:48150586	T	-	-	-	intergenic_variant	-	-	-	-	-	-	IMPACT=MODIFIER
15_48150654_G/A	15:48150654	A	-	-	-	intergenic_variant	-	-	-	-	-	-	IMPACT=MODIFIER
15_48150672_A/T	15:48150672	T	-	-	-	intergenic_variant	-	-	-	-	-	-	IMPACT=MODIFIER
15_48150692_C/T	15:48150692	T	-	-	-	intergenic_variant	-	-	-	-	-	-	IMPACT=MODIFIER
15_48150694_C/T	15:48150694	T	-	-	-	intergenic_variant	-	-	-	-	-	-	IMPACT=MODIFIER
15_48150728_G/A	15:48150728	A	-	-	-	intergenic_variant	-	-	-	-	-	-	IMPACT=MODIFIER
15_48150774_A/C	15:48150774	C	-	-	-	intergenic_variant	-	-	-	-	-	-	IMPACT=MODIFIER
15_48150779_C/G	15:48150779	G	-	-	-	intergenic_variant	-	-	-	-	-	-	IMPACT=MODIFIER
15_48150829_C/T	15:48150829	T	-	-	-	intergenic_variant	-	-	-	-	-	-	IMPACT=MODIFIER
15_48150852_C/A	15:48150852	A	-	-	-	intergenic_variant	-	-	-	-	-	-	IMPACT=MODIFIER
15_48150855_G/A	15:48150855	A	-	-	-	intergenic_variant	-	-	-	-	-	-	IMPACT=MODIFIER
15_48150864_A/T	15:48150864	T	-	-	-	intergenic_variant	-	-	-	-	-	-	IMPACT=MODIFIER
15_48150865_A/T	15:48150865	T	-	-	-	intergenic_variant	-	-	-	-	-	-	IMPACT=MODIFIER
15_48150886_C/T	15:48150886	T	-	-	-	intergenic_variant	-	-	-	-	-	-	IMPACT=MODIFIER
15_48150904_C/T	15:48150904	T	-	-	-	intergenic_variant	-	-	-	-	-	-	IMPACT=MODIFIER
15_48150908_T/C	15:48150908	C	-	-	-	intergenic_variant	-	-	-	-	-	-	IMPACT=MODIFIER
15_48150942_C/T	15:48150942	T	-	-	-	intergenic_variant	-	-	-	-	-	-	IMPACT=MODIFIER
15_48150943_A/G	15:48150943	G	-	-	-	intergenic_variant	-	-	-	-	-	-	IMPACT=MODIFIER
15_48150979_G/A	15:48150979	A	-	-	-	intergenic_variant	-	-	-	-	-	-	IMPACT=MODIFIER
15_48151003_A/T	15:48151003	T	-	-	-	intergenic_variant	-	-	-	-	-	-	IMPACT=MODIFIER
15_48151063_A/G	15:48151063	G	-	-	-	intergenic_variant	-	-	-	-	-	-	IMPACT=MODIFIER
15_48151125_T/C	15:48151125	C	-	-	-	intergenic_variant	-	-	-	-	-	-	IMPACT=MODIFIER
15_48151141_C/T	15:48151141	T	-	-	-	intergenic_variant	-	-	-	-	-	-	IMPACT=MODIFIER
15_48151169_G/T	15:48151169	T	-	-	-	intergenic_variant	-	-	-	-	-	-	IMPACT=MODIFIER
15_48151204_A/G	15:48151204	G	-	-	-	intergenic_variant	-	-	-	-	-	-	IMPACT=MODIFIER
15_48151235_A/G	15:48151235	G	-	-	-	intergenic_variant	-	-	-	-	-	-	IMPACT=MODIFIER
15_48151242_A/G	15:48151242	G	-	-	-	intergenic_variant	-	-	-	-	-	-	IMPACT=MODIFIER
15_48151270_C/T	15:48151270	T	-	-	-	intergenic_variant	-	-	-	-	-	-	IMPACT=MODIFIER
15_48151468_G/A	15:48151468	A	-	-	-	intergenic_variant	-	-	-	-	-	-	IMPACT=MODIFIER
15_48151539_T/A	15:48151539	A	-	-	-	intergenic_variant	-	-	-	-	-	-	IMPACT=MODIFIER
15_48151588_G/T	15:48151588	T	-	-	-	intergenic_variant	-	-	-	-	-	-	IMPACT=MODIFIER
15_48151598_T/C	15:48151598	C	-	-	-	intergenic_variant	-	-	-	-	-	-	IMPACT=MODIFIER
15_48152346_A/G	15:48152346	G	-	-	-	intergenic_variant	-	-	-	-	-	-	IMPACT=MODIFIER
15_48152358_T/G	15:48152358	G	-	-	-	intergenic_variant	-	-	-	-	-	-	IMPACT=MODIFIER
15_48152366_C/T	15:48152366	T	-	-	-	intergenic_variant	-	-	-	-	-	-	IMPACT=MODIFIER
15_48152375_T/G	15:48152375	G	-	-	-	intergenic_variant	-	-	-	-	-	-	IMPACT=MODIFIER
15_48152377_C/T	15:48152377	T	-	-	-	intergenic_variant	-	-	-	-	-	-	IMPACT=MODIFIER
15_48152378_G/C	15:48152378	C	-	-	-	intergenic_variant	-	-	-	-	-	-	IMPACT=MODIFIER
15_48152454_T/C	15:48152454	C	-	-	-	intergenic_variant	-	-	-	-	-	-	IMPACT=MODIFIER
15_48152455_G/A	15:48152455	A	-	-	-	intergenic_variant	-	-	-	-	-	-	IMPACT=MODIFIER
15_48152459_G/A/*	15:48152459	A	-	-	-	intergenic_variant	-	-	-	-	-	-	IMPACT=MODIFIER
15_48152587_G/A	15:48152587	A	-	-	-	intergenic_variant	-	-	-	-	-	-	IMPACT=MODIFIER
15_48152595_A/C	15:48152595	C	-	-	-	intergenic_variant	-	-	-	-	-	-	IMPACT=MODIFIER
15_48152632_C/T	15:48152632	T	-	-	-	intergenic_variant	-	-	-	-	-	-	IMPACT=MODIFIER
15_48152642_A/G	15:48152642	G	-	-	-	intergenic_variant	-	-	-	-	-	-	IMPACT=MODIFIER
15_48152658_C/A	15:48152658	A	-	-	-	intergenic_variant	-	-	-	-	-	-	IMPACT=MODIFIER
15_48152671_G/A	15:48152671	A	-	-	-	intergenic_variant	-	-	-	-	-	-	IMPACT=MODIFIER
15_48152683_A/C/G	15:48152683	C	-	-	-	intergenic_variant	-	-	-	-	-	-	IMPACT=MODIFIER
15_48152715_A/G	15:48152715	G	-	-	-	intergenic_variant	-	-	-	-	-	-	IMPACT=MODIFIER
15_48152796_C/T	15:48152796	T	-	-	-	intergenic_variant	-	-	-	-	-	-	IMPACT=MODIFIER
15_48152816_T/C	15:48152816	C	-	-	-	intergenic_variant	-	-	-	-	-	-	IMPACT=MODIFIER
15_48152860_A/G	15:48152860	G	-	-	-	intergenic_variant	-	-	-	-	-	-	IMPACT=MODIFIER
15_48152874_G/A	15:48152874	A	-	-	-	intergenic_variant	-	-	-	-	-	-	IMPACT=MODIFIER
15_48152901_G/A	15:48152901	A	-	-	-	intergenic_variant	-	-	-	-	-	-	IMPACT=MODIFIER
15_48152915_C/T	15:48152915	T	-	-	-	intergenic_variant	-	-	-	-	-	-	IMPACT=MODIFIER
15_48152934_T/C	15:48152934	C	-	-	-	intergenic_variant	-	-	-	-	-	-	IMPACT=MODIFIER
15_48152950_T/C	15:48152950	C	-	-	-	intergenic_variant	-	-	-	-	-	-	IMPACT=MODIFIER
15_48152952_T/C	15:48152952	C	-	-	-	intergenic_variant	-	-	-	-	-	-	IMPACT=MODIFIER
15_48152987_A/C	15:48152987	C	-	-	-	intergenic_variant	-	-	-	-	-	-	IMPACT=MODIFIER
15_48153018_G/T	15:48153018	T	-	-	-	intergenic_variant	-	-	-	-	-	-	IMPACT=MODIFIER
15_48153133_T/C	15:48153133	C	-	-	-	intergenic_variant	-	-	-	-	-	-	IMPACT=MODIFIER
15_48153158_C/T	15:48153158	T	-	-	-	intergenic_variant	-	-	-	-	-	-	IMPACT=MODIFIER
15_48153159_C/A	15:48153159	A	-	-	-	intergenic_variant	-	-	-	-	-	-	IMPACT=MODIFIER
15_48153180_A/T	15:48153180	T	-	-	-	intergenic_variant	-	-	-	-	-	-	IMPACT=MODIFIER
15_48153181_T/G	15:48153181	G	-	-	-	intergenic_variant	-	-	-	-	-	-	IMPACT=MODIFIER
15_48153228_A/G	15:48153228	G	-	-	-	intergenic_variant	-	-	-	-	-	-	IMPACT=MODIFIER
15_48153254_C/T	15:48153254	T	-	-	-	intergenic_variant	-	-	-	-	-	-	IMPACT=MODIFIER
15_48153275_G/A	15:48153275	A	-	-	-	intergenic_variant	-	-	-	-	-	-	IMPACT=MODIFIER
15_48153345_T/C	15:48153345	C	-	-	-	intergenic_variant	-	-	-	-	-	-	IMPACT=MODIFIER
15_48153414_G/A	15:48153414	A	-	-	-	intergenic_variant	-	-	-	-	-	-	IMPACT=MODIFIER
15_48153462_C/T	15:48153462	T	-	-	-	intergenic_variant	-	-	-	-	-	-	IMPACT=MODIFIER
15_48153492_A/G	15:48153492	G	-	-	-	intergenic_variant	-	-	-	-	-	-	IMPACT=MODIFIER
15_48153505_C/T	15:48153505	T	-	-	-	intergenic_variant	-	-	-	-	-	-	IMPACT=MODIFIER
15_48153516_C/A	15:48153516	A	-	-	-	intergenic_variant	-	-	-	-	-	-	IMPACT=MODIFIER
15_48153517_G/A	15:48153517	A	-	-	-	intergenic_variant	-	-	-	-	-	-	IMPACT=MODIFIER
15_48153526_A/G	15:48153526	G	-	-	-	intergenic_variant	-	-	-	-	-	-	IMPACT=MODIFIER
15_48153583_A/T	15:48153583	T	-	-	-	intergenic_variant	-	-	-	-	-	-	IMPACT=MODIFIER
15_48153608_T/C	15:48153608	C	-	-	-	intergenic_variant	-	-	-	-	-	-	IMPACT=MODIFIER
15_48153626_G/T	15:48153626	T	-	-	-	intergenic_variant	-	-	-	-	-	-	IMPACT=MODIFIER
15_48153676_TTA/CTA/T	15:48153676-48153678	CTA	-	-	-	intergenic_variant	-	-	-	-	-	-	IMPACT=MODIFIER
15_48153704_T/G	15:48153704	G	-	-	-	intergenic_variant	-	-	-	-	-	-	IMPACT=MODIFIER
15_48153708_G/T	15:48153708	T	-	-	-	intergenic_variant	-	-	-	-	-	-	IMPACT=MODIFIER
15_48153728_T/C	15:48153728	C	-	-	-	intergenic_variant	-	-	-	-	-	-	IMPACT=MODIFIER
15_48153744_G/A	15:48153744	A	-	-	-	intergenic_variant	-	-	-	-	-	-	IMPACT=MODIFIER
15_48153792_C/T	15:48153792	T	-	-	-	intergenic_variant	-	-	-	-	-	-	IMPACT=MODIFIER
15_48153839_C/G	15:48153839	G	-	-	-	intergenic_variant	-	-	-	-	-	-	IMPACT=MODIFIER
15_48153918_T/A	15:48153918	A	-	-	-	intergenic_variant	-	-	-	-	-	-	IMPACT=MODIFIER
15_48153950_G/A	15:48153950	A	-	-	-	intergenic_variant	-	-	-	-	-	-	IMPACT=MODIFIER
15_48153954_C/G	15:48153954	G	-	-	-	intergenic_variant	-	-	-	-	-	-	IMPACT=MODIFIER
15_48153968_A/G	15:48153968	G	-	-	-	intergenic_variant	-	-	-	-	-	-	IMPACT=MODIFIER
15_48154039_G/A	15:48154039	A	-	-	-	intergenic_variant	-	-	-	-	-	-	IMPACT=MODIFIER
15_48154045_G/A	15:48154045	A	-	-	-	intergenic_variant	-	-	-	-	-	-	IMPACT=MODIFIER
15_48154084_A/T	15:48154084	T	-	-	-	intergenic_variant	-	-	-	-	-	-	IMPACT=MODIFIER
15_48154091_T/C	15:48154091	C	-	-	-	intergenic_variant	-	-	-	-	-	-	IMPACT=MODIFIER
15_48154110_C/T	15:48154110	T	-	-	-	intergenic_variant	-	-	-	-	-	-	IMPACT=MODIFIER
15_48154121_C/T	15:48154121	T	-	-	-	intergenic_variant	-	-	-	-	-	-	IMPACT=MODIFIER
15_48154124_G/A	15:48154124	A	-	-	-	intergenic_variant	-	-	-	-	-	-	IMPACT=MODIFIER
15_48154267_G/T	15:48154267	T	-	-	-	intergenic_variant	-	-	-	-	-	-	IMPACT=MODIFIER
15_48154301_A/G	15:48154301	G	-	-	-	intergenic_variant	-	-	-	-	-	-	IMPACT=MODIFIER
15_48154320_T/C	15:48154320	C	-	-	-	intergenic_variant	-	-	-	-	-	-	IMPACT=MODIFIER
15_48154400_C/T	15:48154400	T	-	-	-	intergenic_variant	-	-	-	-	-	-	IMPACT=MODIFIER
15_48154411_A/G	15:48154411	G	-	-	-	intergenic_variant	-	-	-	-	-	-	IMPACT=MODIFIER
15_48154435_T/C	15:48154435	C	-	-	-	intergenic_variant	-	-	-	-	-	-	IMPACT=MODIFIER
15_48154443_T/C	15:48154443	C	-	-	-	intergenic_variant	-	-	-	-	-	-	IMPACT=MODIFIER
15_48154456_A/G	15:48154456	G	-	-	-	intergenic_variant	-	-	-	-	-	-	IMPACT=MODIFIER
15_48154459_T/C	15:48154459	C	-	-	-	intergenic_variant	-	-	-	-	-	-	IMPACT=MODIFIER
15_48154545_C/T	15:48154545	T	-	-	-	intergenic_variant	-	-	-	-	-	-	IMPACT=MODIFIER
15_48154678_A/G	15:48154678	G	-	-	-	intergenic_variant	-	-	-	-	-	-	IMPACT=MODIFIER
15_48154687_C/T	15:48154687	T	-	-	-	intergenic_variant	-	-	-	-	-	-	IMPACT=MODIFIER
15_48154736_C/T	15:48154736	T	-	-	-	intergenic_variant	-	-	-	-	-	-	IMPACT=MODIFIER
15_48154791_C/T	15:48154791	T	-	-	-	intergenic_variant	-	-	-	-	-	-	IMPACT=MODIFIER
15_48154830_G/A	15:48154830	A	-	-	-	intergenic_variant	-	-	-	-	-	-	IMPACT=MODIFIER
15_48154918_T/C	15:48154918	C	-	-	-	intergenic_variant	-	-	-	-	-	-	IMPACT=MODIFIER
15_48154955_A/G	15:48154955	G	-	-	-	intergenic_variant	-	-	-	-	-	-	IMPACT=MODIFIER
15_48155003_G/A	15:48155003	A	-	-	-	intergenic_variant	-	-	-	-	-	-	IMPACT=MODIFIER
15_48155043_G/A	15:48155043	A	-	-	-	intergenic_variant	-	-	-	-	-	-	IMPACT=MODIFIER
15_48155057_C/T	15:48155057	T	-	-	-	intergenic_variant	-	-	-	-	-	-	IMPACT=MODIFIER
15_48155073_A/T	15:48155073	T	-	-	-	intergenic_variant	-	-	-	-	-	-	IMPACT=MODIFIER
15_48155124_G/A	15:48155124	A	-	-	-	intergenic_variant	-	-	-	-	-	-	IMPACT=MODIFIER
15_48155218_C/A	15:48155218	A	-	-	-	intergenic_variant	-	-	-	-	-	-	IMPACT=MODIFIER
15_48155223_G/A	15:48155223	A	-	-	-	intergenic_variant	-	-	-	-	-	-	IMPACT=MODIFIER
15_48155240_G/C	15:48155240	C	-	-	-	intergenic_variant	-	-	-	-	-	-	IMPACT=MODIFIER
15_48155251_G/A	15:48155251	A	-	-	-	intergenic_variant	-	-	-	-	-	-	IMPACT=MODIFIER
15_48155317_A/G	15:48155317	G	-	-	-	intergenic_variant	-	-	-	-	-	-	IMPACT=MODIFIER
15_48155362_T/C	15:48155362	C	-	-	-	intergenic_variant	-	-	-	-	-	-	IMPACT=MODIFIER
15_48155363_G/A	15:48155363	A	-	-	-	intergenic_variant	-	-	-	-	-	-	IMPACT=MODIFIER
15_48155376_C/T	15:48155376	T	-	-	-	intergenic_variant	-	-	-	-	-	-	IMPACT=MODIFIER
15_48155377_G/T	15:48155377	T	-	-	-	intergenic_variant	-	-	-	-	-	-	IMPACT=MODIFIER
15_48155413_G/A	15:48155413	A	-	-	-	intergenic_variant	-	-	-	-	-	-	IMPACT=MODIFIER
15_48155467_A/G	15:48155467	G	-	-	-	intergenic_variant	-	-	-	-	-	-	IMPACT=MODIFIER
15_48155504_A/C	15:48155504	C	-	-	-	intergenic_variant	-	-	-	-	-	-	IMPACT=MODIFIER
15_48155514_G/A	15:48155514	A	-	-	-	intergenic_variant	-	-	-	-	-	-	IMPACT=MODIFIER
15_48155541_T/G	15:48155541	G	-	-	-	intergenic_variant	-	-	-	-	-	-	IMPACT=MODIFIER
15_48155546_A/C	15:48155546	C	-	-	-	intergenic_variant	-	-	-	-	-	-	IMPACT=MODIFIER
15_48155553_C/T	15:48155553	T	-	-	-	intergenic_variant	-	-	-	-	-	-	IMPACT=MODIFIER
15_48155573_C/T	15:48155573	T	-	-	-	intergenic_variant	-	-	-	-	-	-	IMPACT=MODIFIER
15_48155574_A/G	15:48155574	G	-	-	-	intergenic_variant	-	-	-	-	-	-	IMPACT=MODIFIER
15_48155584_T/C	15:48155584	C	-	-	-	intergenic_variant	-	-	-	-	-	-	IMPACT=MODIFIER
15_48155607_G/A	15:48155607	A	-	-	-	intergenic_variant	-	-	-	-	-	-	IMPACT=MODIFIER
15_48155690_A/T	15:48155690	T	-	-	-	intergenic_variant	-	-	-	-	-	-	IMPACT=MODIFIER
15_48155754_A/G	15:48155754	G	-	-	-	intergenic_variant	-	-	-	-	-	-	IMPACT=MODIFIER
15_48155792_G/A	15:48155792	A	-	-	-	intergenic_variant	-	-	-	-	-	-	IMPACT=MODIFIER
15_48155804_T/G	15:48155804	G	-	-	-	intergenic_variant	-	-	-	-	-	-	IMPACT=MODIFIER
15_48155810_G/A	15:48155810	A	-	-	-	intergenic_variant	-	-	-	-	-	-	IMPACT=MODIFIER
15_48155902_T/C	15:48155902	C	-	-	-	intergenic_variant	-	-	-	-	-	-	IMPACT=MODIFIER
15_48155947_T/C	15:48155947	C	-	-	-	intergenic_variant	-	-	-	-	-	-	IMPACT=MODIFIER
15_48155996_T/G	15:48155996	G	-	-	-	intergenic_variant	-	-	-	-	-	-	IMPACT=MODIFIER
15_48156034_T/G	15:48156034	G	-	-	-	intergenic_variant	-	-	-	-	-	-	IMPACT=MODIFIER
15_48156048_A/G	15:48156048	G	-	-	-	intergenic_variant	-	-	-	-	-	-	IMPACT=MODIFIER
15_48156095_A/C	15:48156095	C	-	-	-	intergenic_variant	-	-	-	-	-	-	IMPACT=MODIFIER
15_48156143_G/A	15:48156143	A	ENSBTAG00000027651	ENSBTAT00000039825	Transcript	downstream_gene_variant	-	-	-	-	-	-	IMPACT=MODIFIER;DISTANCE=4994;STRAND=-1
15_48156159_T/C	15:48156159	C	ENSBTAG00000027651	ENSBTAT00000039825	Transcript	downstream_gene_variant	-	-	-	-	-	-	IMPACT=MODIFIER;DISTANCE=4978;STRAND=-1
15_48156166_A/G	15:48156166	G	ENSBTAG00000027651	ENSBTAT00000039825	Transcript	downstream_gene_variant	-	-	-	-	-	-	IMPACT=MODIFIER;DISTANCE=4971;STRAND=-1
15_48156177_T/C	15:48156177	C	ENSBTAG00000027651	ENSBTAT00000039825	Transcript	downstream_gene_variant	-	-	-	-	-	-	IMPACT=MODIFIER;DISTANCE=4960;STRAND=-1
15_48156192_T/G	15:48156192	G	ENSBTAG00000027651	ENSBTAT00000039825	Transcript	downstream_gene_variant	-	-	-	-	-	-	IMPACT=MODIFIER;DISTANCE=4945;STRAND=-1
15_48156280_G/A	15:48156280	A	ENSBTAG00000027651	ENSBTAT00000039825	Transcript	downstream_gene_variant	-	-	-	-	-	-	IMPACT=MODIFIER;DISTANCE=4857;STRAND=-1
15_48156304_G/A	15:48156304	A	ENSBTAG00000027651	ENSBTAT00000039825	Transcript	downstream_gene_variant	-	-	-	-	-	-	IMPACT=MODIFIER;DISTANCE=4833;STRAND=-1
15_48156307_G/A	15:48156307	A	ENSBTAG00000027651	ENSBTAT00000039825	Transcript	downstream_gene_variant	-	-	-	-	-	-	IMPACT=MODIFIER;DISTANCE=4830;STRAND=-1
15_48156372_T/A	15:48156372	A	ENSBTAG00000027651	ENSBTAT00000039825	Transcript	downstream_gene_variant	-	-	-	-	-	-	IMPACT=MODIFIER;DISTANCE=4765;STRAND=-1
15_48156388_A/T	15:48156388	T	ENSBTAG00000027651	ENSBTAT00000039825	Transcript	downstream_gene_variant	-	-	-	-	-	-	IMPACT=MODIFIER;DISTANCE=4749;STRAND=-1
15_48156397_A/T	15:48156397	T	ENSBTAG00000027651	ENSBTAT00000039825	Transcript	downstream_gene_variant	-	-	-	-	-	-	IMPACT=MODIFIER;DISTANCE=4740;STRAND=-1
15_48156405_C/T	15:48156405	T	ENSBTAG00000027651	ENSBTAT00000039825	Transcript	downstream_gene_variant	-	-	-	-	-	-	IMPACT=MODIFIER;DISTANCE=4732;STRAND=-1
15_48156406_C/T	15:48156406	T	ENSBTAG00000027651	ENSBTAT00000039825	Transcript	downstream_gene_variant	-	-	-	-	-	-	IMPACT=MODIFIER;DISTANCE=4731;STRAND=-1
15_48156419_C/T	15:48156419	T	ENSBTAG00000027651	ENSBTAT00000039825	Transcript	downstream_gene_variant	-	-	-	-	-	-	IMPACT=MODIFIER;DISTANCE=4718;STRAND=-1
15_48156422_C/A	15:48156422	A	ENSBTAG00000027651	ENSBTAT00000039825	Transcript	downstream_gene_variant	-	-	-	-	-	-	IMPACT=MODIFIER;DISTANCE=4715;STRAND=-1
15_48156522_C/T	15:48156522	T	ENSBTAG00000027651	ENSBTAT00000039825	Transcript	downstream_gene_variant	-	-	-	-	-	-	IMPACT=MODIFIER;DISTANCE=4615;STRAND=-1
15_48156546_G/A	15:48156546	A	ENSBTAG00000027651	ENSBTAT00000039825	Transcript	downstream_gene_variant	-	-	-	-	-	-	IMPACT=MODIFIER;DISTANCE=4591;STRAND=-1
15_48156608_T/C	15:48156608	C	ENSBTAG00000027651	ENSBTAT00000039825	Transcript	downstream_gene_variant	-	-	-	-	-	-	IMPACT=MODIFIER;DISTANCE=4529;STRAND=-1
15_48156646_C/T	15:48156646	T	ENSBTAG00000027651	ENSBTAT00000039825	Transcript	downstream_gene_variant	-	-	-	-	-	-	IMPACT=MODIFIER;DISTANCE=4491;STRAND=-1
15_48156661_C/T	15:48156661	T	ENSBTAG00000027651	ENSBTAT00000039825	Transcript	downstream_gene_variant	-	-	-	-	-	-	IMPACT=MODIFIER;DISTANCE=4476;STRAND=-1
15_48156666_T/C	15:48156666	C	ENSBTAG00000027651	ENSBTAT00000039825	Transcript	downstream_gene_variant	-	-	-	-	-	-	IMPACT=MODIFIER;DISTANCE=4471;STRAND=-1
15_48156669_C/T	15:48156669	T	ENSBTAG00000027651	ENSBTAT00000039825	Transcript	downstream_gene_variant	-	-	-	-	-	-	IMPACT=MODIFIER;DISTANCE=4468;STRAND=-1
15_48156673_T/C	15:48156673	C	ENSBTAG00000027651	ENSBTAT00000039825	Transcript	downstream_gene_variant	-	-	-	-	-	-	IMPACT=MODIFIER;DISTANCE=4464;STRAND=-1
15_48156690_C/T	15:48156690	T	ENSBTAG00000027651	ENSBTAT00000039825	Transcript	downstream_gene_variant	-	-	-	-	-	-	IMPACT=MODIFIER;DISTANCE=4447;STRAND=-1
15_48156693_G/A	15:48156693	A	ENSBTAG00000027651	ENSBTAT00000039825	Transcript	downstream_gene_variant	-	-	-	-	-	-	IMPACT=MODIFIER;DISTANCE=4444;STRAND=-1
15_48156918_G/A	15:48156918	A	ENSBTAG00000027651	ENSBTAT00000039825	Transcript	downstream_gene_variant	-	-	-	-	-	-	IMPACT=MODIFIER;DISTANCE=4219;STRAND=-1
15_48156925_A/G	15:48156925	G	ENSBTAG00000027651	ENSBTAT00000039825	Transcript	downstream_gene_variant	-	-	-	-	-	-	IMPACT=MODIFIER;DISTANCE=4212;STRAND=-1
15_48156958_C/T	15:48156958	T	ENSBTAG00000027651	ENSBTAT00000039825	Transcript	downstream_gene_variant	-	-	-	-	-	-	IMPACT=MODIFIER;DISTANCE=4179;STRAND=-1
15_48156970_C/T	15:48156970	T	ENSBTAG00000027651	ENSBTAT00000039825	Transcript	downstream_gene_variant	-	-	-	-	-	-	IMPACT=MODIFIER;DISTANCE=4167;STRAND=-1
15_48157041_C/G	15:48157041	G	ENSBTAG00000027651	ENSBTAT00000039825	Transcript	downstream_gene_variant	-	-	-	-	-	-	IMPACT=MODIFIER;DISTANCE=4096;STRAND=-1
15_48157061_T/G	15:48157061	G	ENSBTAG00000027651	ENSBTAT00000039825	Transcript	downstream_gene_variant	-	-	-	-	-	-	IMPACT=MODIFIER;DISTANCE=4076;STRAND=-1
15_48157081_G/A	15:48157081	A	ENSBTAG00000027651	ENSBTAT00000039825	Transcript	downstream_gene_variant	-	-	-	-	-	-	IMPACT=MODIFIER;DISTANCE=4056;STRAND=-1
15_48157131_G/C	15:48157131	C	ENSBTAG00000027651	ENSBTAT00000039825	Transcript	downstream_gene_variant	-	-	-	-	-	-	IMPACT=MODIFIER;DISTANCE=4006;STRAND=-1
15_48157247_C/A	15:48157247	A	ENSBTAG00000027651	ENSBTAT00000039825	Transcript	downstream_gene_variant	-	-	-	-	-	-	IMPACT=MODIFIER;DISTANCE=3890;STRAND=-1
15_48157272_C/T	15:48157272	T	ENSBTAG00000027651	ENSBTAT00000039825	Transcript	downstream_gene_variant	-	-	-	-	-	-	IMPACT=MODIFIER;DISTANCE=3865;STRAND=-1
15_48157286_T/G	15:48157286	G	ENSBTAG00000027651	ENSBTAT00000039825	Transcript	downstream_gene_variant	-	-	-	-	-	-	IMPACT=MODIFIER;DISTANCE=3851;STRAND=-1
15_48157297_T/C	15:48157297	C	ENSBTAG00000027651	ENSBTAT00000039825	Transcript	downstream_gene_variant	-	-	-	-	-	-	IMPACT=MODIFIER;DISTANCE=3840;STRAND=-1
15_48157307_G/A	15:48157307	A	ENSBTAG00000027651	ENSBTAT00000039825	Transcript	downstream_gene_variant	-	-	-	-	-	-	IMPACT=MODIFIER;DISTANCE=3830;STRAND=-1
15_48157321_C/T	15:48157321	T	ENSBTAG00000027651	ENSBTAT00000039825	Transcript	downstream_gene_variant	-	-	-	-	-	-	IMPACT=MODIFIER;DISTANCE=3816;STRAND=-1
15_48157351_C/T	15:48157351	T	ENSBTAG00000027651	ENSBTAT00000039825	Transcript	downstream_gene_variant	-	-	-	-	-	-	IMPACT=MODIFIER;DISTANCE=3786;STRAND=-1
15_48157370_G/C	15:48157370	C	ENSBTAG00000027651	ENSBTAT00000039825	Transcript	downstream_gene_variant	-	-	-	-	-	-	IMPACT=MODIFIER;DISTANCE=3767;STRAND=-1
15_48157394_T/A	15:48157394	A	ENSBTAG00000027651	ENSBTAT00000039825	Transcript	downstream_gene_variant	-	-	-	-	-	-	IMPACT=MODIFIER;DISTANCE=3743;STRAND=-1
15_48157400_A/G	15:48157400	G	ENSBTAG00000027651	ENSBTAT00000039825	Transcript	downstream_gene_variant	-	-	-	-	-	-	IMPACT=MODIFIER;DISTANCE=3737;STRAND=-1
15_48157454_G/A	15:48157454	A	ENSBTAG00000027651	ENSBTAT00000039825	Transcript	downstream_gene_variant	-	-	-	-	-	-	IMPACT=MODIFIER;DISTANCE=3683;STRAND=-1
15_48157474_G/C	15:48157474	C	ENSBTAG00000027651	ENSBTAT00000039825	Transcript	downstream_gene_variant	-	-	-	-	-	-	IMPACT=MODIFIER;DISTANCE=3663;STRAND=-1
15_48157538_T/C	15:48157538	C	ENSBTAG00000027651	ENSBTAT00000039825	Transcript	downstream_gene_variant	-	-	-	-	-	-	IMPACT=MODIFIER;DISTANCE=3599;STRAND=-1
15_48157586_T/G	15:48157586	G	ENSBTAG00000027651	ENSBTAT00000039825	Transcript	downstream_gene_variant	-	-	-	-	-	-	IMPACT=MODIFIER;DISTANCE=3551;STRAND=-1
15_48157587_C/T	15:48157587	T	ENSBTAG00000027651	ENSBTAT00000039825	Transcript	downstream_gene_variant	-	-	-	-	-	-	IMPACT=MODIFIER;DISTANCE=3550;STRAND=-1
15_48157686_G/A	15:48157686	A	ENSBTAG00000027651	ENSBTAT00000039825	Transcript	downstream_gene_variant	-	-	-	-	-	-	IMPACT=MODIFIER;DISTANCE=3451;STRAND=-1
15_48157791_C/A	15:48157791	A	ENSBTAG00000027651	ENSBTAT00000039825	Transcript	downstream_gene_variant	-	-	-	-	-	-	IMPACT=MODIFIER;DISTANCE=3346;STRAND=-1
15_48157850_C/T	15:48157850	T	ENSBTAG00000027651	ENSBTAT00000039825	Transcript	downstream_gene_variant	-	-	-	-	-	-	IMPACT=MODIFIER;DISTANCE=3287;STRAND=-1
15_48157941_C/T	15:48157941	T	ENSBTAG00000027651	ENSBTAT00000039825	Transcript	downstream_gene_variant	-	-	-	-	-	-	IMPACT=MODIFIER;DISTANCE=3196;STRAND=-1
15_48157943_A/G	15:48157943	G	ENSBTAG00000027651	ENSBTAT00000039825	Transcript	downstream_gene_variant	-	-	-	-	-	-	IMPACT=MODIFIER;DISTANCE=3194;STRAND=-1
15_48157984_A/G	15:48157984	G	ENSBTAG00000027651	ENSBTAT00000039825	Transcript	downstream_gene_variant	-	-	-	-	-	-	IMPACT=MODIFIER;DISTANCE=3153;STRAND=-1
15_48158198_A/G	15:48158198	G	ENSBTAG00000027651	ENSBTAT00000039825	Transcript	downstream_gene_variant	-	-	-	-	-	-	IMPACT=MODIFIER;DISTANCE=2939;STRAND=-1
15_48158243_C/T	15:48158243	T	ENSBTAG00000027651	ENSBTAT00000039825	Transcript	downstream_gene_variant	-	-	-	-	-	-	IMPACT=MODIFIER;DISTANCE=2894;STRAND=-1
15_48158247_T/G	15:48158247	G	ENSBTAG00000027651	ENSBTAT00000039825	Transcript	downstream_gene_variant	-	-	-	-	-	-	IMPACT=MODIFIER;DISTANCE=2890;STRAND=-1
15_48158261_C/G/T	15:48158261	G	ENSBTAG00000027651	ENSBTAT00000039825	Transcript	downstream_gene_variant	-	-	-	-	-	-	IMPACT=MODIFIER;DISTANCE=2876;STRAND=-1
15_48158294_G/A	15:48158294	A	ENSBTAG00000027651	ENSBTAT00000039825	Transcript	downstream_gene_variant	-	-	-	-	-	-	IMPACT=MODIFIER;DISTANCE=2843;STRAND=-1
15_48158301_T/C	15:48158301	C	ENSBTAG00000027651	ENSBTAT00000039825	Transcript	downstream_gene_variant	-	-	-	-	-	-	IMPACT=MODIFIER;DISTANCE=2836;STRAND=-1
15_48158374_G/T	15:48158374	T	ENSBTAG00000027651	ENSBTAT00000039825	Transcript	downstream_gene_variant	-	-	-	-	-	-	IMPACT=MODIFIER;DISTANCE=2763;STRAND=-1
15_48158386_C/T	15:48158386	T	ENSBTAG00000027651	ENSBTAT00000039825	Transcript	downstream_gene_variant	-	-	-	-	-	-	IMPACT=MODIFIER;DISTANCE=2751;STRAND=-1
15_48158396_G/A	15:48158396	A	ENSBTAG00000027651	ENSBTAT00000039825	Transcript	downstream_gene_variant	-	-	-	-	-	-	IMPACT=MODIFIER;DISTANCE=2741;STRAND=-1
15_48158415_G/T	15:48158415	T	ENSBTAG00000027651	ENSBTAT00000039825	Transcript	downstream_gene_variant	-	-	-	-	-	-	IMPACT=MODIFIER;DISTANCE=2722;STRAND=-1
15_48158449_T/G	15:48158449	G	ENSBTAG00000027651	ENSBTAT00000039825	Transcript	downstream_gene_variant	-	-	-	-	-	-	IMPACT=MODIFIER;DISTANCE=2688;STRAND=-1
15_48158472_A/G	15:48158472	G	ENSBTAG00000027651	ENSBTAT00000039825	Transcript	downstream_gene_variant	-	-	-	-	-	-	IMPACT=MODIFIER;DISTANCE=2665;STRAND=-1
15_48158474_G/A	15:48158474	A	ENSBTAG00000027651	ENSBTAT00000039825	Transcript	downstream_gene_variant	-	-	-	-	-	-	IMPACT=MODIFIER;DISTANCE=2663;STRAND=-1
15_48158497_G/C	15:48158497	C	ENSBTAG00000027651	ENSBTAT00000039825	Transcript	downstream_gene_variant	-	-	-	-	-	-	IMPACT=MODIFIER;DISTANCE=2640;STRAND=-1
15_48158527_T/C	15:48158527	C	ENSBTAG00000027651	ENSBTAT00000039825	Transcript	downstream_gene_variant	-	-	-	-	-	-	IMPACT=MODIFIER;DISTANCE=2610;STRAND=-1
15_48158558_T/G	15:48158558	G	ENSBTAG00000027651	ENSBTAT00000039825	Transcript	downstream_gene_variant	-	-	-	-	-	-	IMPACT=MODIFIER;DISTANCE=2579;STRAND=-1
15_48158587_G/A	15:48158587	A	ENSBTAG00000027651	ENSBTAT00000039825	Transcript	downstream_gene_variant	-	-	-	-	-	-	IMPACT=MODIFIER;DISTANCE=2550;STRAND=-1
15_48158607_T/C	15:48158607	C	ENSBTAG00000027651	ENSBTAT00000039825	Transcript	downstream_gene_variant	-	-	-	-	-	-	IMPACT=MODIFIER;DISTANCE=2530;STRAND=-1
15_48158674_T/C	15:48158674	C	ENSBTAG00000027651	ENSBTAT00000039825	Transcript	downstream_gene_variant	-	-	-	-	-	-	IMPACT=MODIFIER;DISTANCE=2463;STRAND=-1
15_48158706_T/C	15:48158706	C	ENSBTAG00000027651	ENSBTAT00000039825	Transcript	downstream_gene_variant	-	-	-	-	-	-	IMPACT=MODIFIER;DISTANCE=2431;STRAND=-1
15_48158743_T/C	15:48158743	C	ENSBTAG00000027651	ENSBTAT00000039825	Transcript	downstream_gene_variant	-	-	-	-	-	-	IMPACT=MODIFIER;DISTANCE=2394;STRAND=-1
15_48158787_A/G	15:48158787	G	ENSBTAG00000027651	ENSBTAT00000039825	Transcript	downstream_gene_variant	-	-	-	-	-	-	IMPACT=MODIFIER;DISTANCE=2350;STRAND=-1
15_48158799_T/C	15:48158799	C	ENSBTAG00000027651	ENSBTAT00000039825	Transcript	downstream_gene_variant	-	-	-	-	-	-	IMPACT=MODIFIER;DISTANCE=2338;STRAND=-1
15_48158813_A/G	15:48158813	G	ENSBTAG00000027651	ENSBTAT00000039825	Transcript	downstream_gene_variant	-	-	-	-	-	-	IMPACT=MODIFIER;DISTANCE=2324;STRAND=-1
15_48158817_G/A	15:48158817	A	ENSBTAG00000027651	ENSBTAT00000039825	Transcript	downstream_gene_variant	-	-	-	-	-	-	IMPACT=MODIFIER;DISTANCE=2320;STRAND=-1
15_48158864_T/C	15:48158864	C	ENSBTAG00000027651	ENSBTAT00000039825	Transcript	downstream_gene_variant	-	-	-	-	-	-	IMPACT=MODIFIER;DISTANCE=2273;STRAND=-1
15_48158885_A/T	15:48158885	T	ENSBTAG00000027651	ENSBTAT00000039825	Transcript	downstream_gene_variant	-	-	-	-	-	-	IMPACT=MODIFIER;DISTANCE=2252;STRAND=-1
15_48158888_C/T	15:48158888	T	ENSBTAG00000027651	ENSBTAT00000039825	Transcript	downstream_gene_variant	-	-	-	-	-	-	IMPACT=MODIFIER;DISTANCE=2249;STRAND=-1
15_48158941_C/G/T	15:48158941	G	ENSBTAG00000027651	ENSBTAT00000039825	Transcript	downstream_gene_variant	-	-	-	-	-	-	IMPACT=MODIFIER;DISTANCE=2196;STRAND=-1
15_48158969_G/A	15:48158969	A	ENSBTAG00000027651	ENSBTAT00000039825	Transcript	downstream_gene_variant	-	-	-	-	-	-	IMPACT=MODIFIER;DISTANCE=2168;STRAND=-1
15_48159012_C/T	15:48159012	T	ENSBTAG00000027651	ENSBTAT00000039825	Transcript	downstream_gene_variant	-	-	-	-	-	-	IMPACT=MODIFIER;DISTANCE=2125;STRAND=-1
15_48159075_T/A	15:48159075	A	ENSBTAG00000027651	ENSBTAT00000039825	Transcript	downstream_gene_variant	-	-	-	-	-	-	IMPACT=MODIFIER;DISTANCE=2062;STRAND=-1
15_48159105_G/C	15:48159105	C	ENSBTAG00000027651	ENSBTAT00000039825	Transcript	downstream_gene_variant	-	-	-	-	-	-	IMPACT=MODIFIER;DISTANCE=2032;STRAND=-1
15_48159139_G/A	15:48159139	A	ENSBTAG00000027651	ENSBTAT00000039825	Transcript	downstream_gene_variant	-	-	-	-	-	-	IMPACT=MODIFIER;DISTANCE=1998;STRAND=-1
15_48159203_T/C	15:48159203	C	ENSBTAG00000027651	ENSBTAT00000039825	Transcript	downstream_gene_variant	-	-	-	-	-	-	IMPACT=MODIFIER;DISTANCE=1934;STRAND=-1
15_48159204_A/C	15:48159204	C	ENSBTAG00000027651	ENSBTAT00000039825	Transcript	downstream_gene_variant	-	-	-	-	-	-	IMPACT=MODIFIER;DISTANCE=1933;STRAND=-1
15_48159234_T/C	15:48159234	C	ENSBTAG00000027651	ENSBTAT00000039825	Transcript	downstream_gene_variant	-	-	-	-	-	-	IMPACT=MODIFIER;DISTANCE=1903;STRAND=-1
15_48159273_A/T	15:48159273	T	ENSBTAG00000027651	ENSBTAT00000039825	Transcript	downstream_gene_variant	-	-	-	-	-	-	IMPACT=MODIFIER;DISTANCE=1864;STRAND=-1
15_48159295_C/G	15:48159295	G	ENSBTAG00000027651	ENSBTAT00000039825	Transcript	downstream_gene_variant	-	-	-	-	-	-	IMPACT=MODIFIER;DISTANCE=1842;STRAND=-1
15_48159301_A/G	15:48159301	G	ENSBTAG00000027651	ENSBTAT00000039825	Transcript	downstream_gene_variant	-	-	-	-	-	-	IMPACT=MODIFIER;DISTANCE=1836;STRAND=-1
15_48159340_C/A	15:48159340	A	ENSBTAG00000027651	ENSBTAT00000039825	Transcript	downstream_gene_variant	-	-	-	-	-	-	IMPACT=MODIFIER;DISTANCE=1797;STRAND=-1
15_48159348_T/C	15:48159348	C	ENSBTAG00000027651	ENSBTAT00000039825	Transcript	downstream_gene_variant	-	-	-	-	-	-	IMPACT=MODIFIER;DISTANCE=1789;STRAND=-1
15_48159374_C/A	15:48159374	A	ENSBTAG00000027651	ENSBTAT00000039825	Transcript	downstream_gene_variant	-	-	-	-	-	-	IMPACT=MODIFIER;DISTANCE=1763;STRAND=-1
15_48159404_A/G	15:48159404	G	ENSBTAG00000027651	ENSBTAT00000039825	Transcript	downstream_gene_variant	-	-	-	-	-	-	IMPACT=MODIFIER;DISTANCE=1733;STRAND=-1
15_48159409_T/C	15:48159409	C	ENSBTAG00000027651	ENSBTAT00000039825	Transcript	downstream_gene_variant	-	-	-	-	-	-	IMPACT=MODIFIER;DISTANCE=1728;STRAND=-1
15_48159425_C/T	15:48159425	T	ENSBTAG00000027651	ENSBTAT00000039825	Transcript	downstream_gene_variant	-	-	-	-	-	-	IMPACT=MODIFIER;DISTANCE=1712;STRAND=-1
15_48159426_G/A	15:48159426	A	ENSBTAG00000027651	ENSBTAT00000039825	Transcript	downstream_gene_variant	-	-	-	-	-	-	IMPACT=MODIFIER;DISTANCE=1711;STRAND=-1
15_48159458_A/G	15:48159458	G	ENSBTAG00000027651	ENSBTAT00000039825	Transcript	downstream_gene_variant	-	-	-	-	-	-	IMPACT=MODIFIER;DISTANCE=1679;STRAND=-1
15_48159478_C/T	15:48159478	T	ENSBTAG00000027651	ENSBTAT00000039825	Transcript	downstream_gene_variant	-	-	-	-	-	-	IMPACT=MODIFIER;DISTANCE=1659;STRAND=-1
15_48159483_A/G	15:48159483	G	ENSBTAG00000027651	ENSBTAT00000039825	Transcript	downstream_gene_variant	-	-	-	-	-	-	IMPACT=MODIFIER;DISTANCE=1654;STRAND=-1
15_48159485_G/C	15:48159485	C	ENSBTAG00000027651	ENSBTAT00000039825	Transcript	downstream_gene_variant	-	-	-	-	-	-	IMPACT=MODIFIER;DISTANCE=1652;STRAND=-1
15_48159499_C/T	15:48159499	T	ENSBTAG00000027651	ENSBTAT00000039825	Transcript	downstream_gene_variant	-	-	-	-	-	-	IMPACT=MODIFIER;DISTANCE=1638;STRAND=-1
15_48159507_C/G	15:48159507	G	ENSBTAG00000027651	ENSBTAT00000039825	Transcript	downstream_gene_variant	-	-	-	-	-	-	IMPACT=MODIFIER;DISTANCE=1630;STRAND=-1
15_48159539_G/A	15:48159539	A	ENSBTAG00000027651	ENSBTAT00000039825	Transcript	downstream_gene_variant	-	-	-	-	-	-	IMPACT=MODIFIER;DISTANCE=1598;STRAND=-1
15_48159573_C/T	15:48159573	T	ENSBTAG00000027651	ENSBTAT00000039825	Transcript	downstream_gene_variant	-	-	-	-	-	-	IMPACT=MODIFIER;DISTANCE=1564;STRAND=-1
15_48159600_G/A	15:48159600	A	ENSBTAG00000027651	ENSBTAT00000039825	Transcript	downstream_gene_variant	-	-	-	-	-	-	IMPACT=MODIFIER;DISTANCE=1537;STRAND=-1
15_48159629_A/G	15:48159629	G	ENSBTAG00000027651	ENSBTAT00000039825	Transcript	downstream_gene_variant	-	-	-	-	-	-	IMPACT=MODIFIER;DISTANCE=1508;STRAND=-1
15_48159661_C/T	15:48159661	T	ENSBTAG00000027651	ENSBTAT00000039825	Transcript	downstream_gene_variant	-	-	-	-	-	-	IMPACT=MODIFIER;DISTANCE=1476;STRAND=-1
15_48159662_G/A	15:48159662	A	ENSBTAG00000027651	ENSBTAT00000039825	Transcript	downstream_gene_variant	-	-	-	-	-	-	IMPACT=MODIFIER;DISTANCE=1475;STRAND=-1
15_48159691_T/C	15:48159691	C	ENSBTAG00000027651	ENSBTAT00000039825	Transcript	downstream_gene_variant	-	-	-	-	-	-	IMPACT=MODIFIER;DISTANCE=1446;STRAND=-1
15_48159713_T/C	15:48159713	C	ENSBTAG00000027651	ENSBTAT00000039825	Transcript	downstream_gene_variant	-	-	-	-	-	-	IMPACT=MODIFIER;DISTANCE=1424;STRAND=-1
15_48159716_G/A	15:48159716	A	ENSBTAG00000027651	ENSBTAT00000039825	Transcript	downstream_gene_variant	-	-	-	-	-	-	IMPACT=MODIFIER;DISTANCE=1421;STRAND=-1
15_48159770_C/T	15:48159770	T	ENSBTAG00000027651	ENSBTAT00000039825	Transcript	downstream_gene_variant	-	-	-	-	-	-	IMPACT=MODIFIER;DISTANCE=1367;STRAND=-1
15_48159905_T/A	15:48159905	A	ENSBTAG00000027651	ENSBTAT00000039825	Transcript	downstream_gene_variant	-	-	-	-	-	-	IMPACT=MODIFIER;DISTANCE=1232;STRAND=-1
15_48159906_C/A	15:48159906	A	ENSBTAG00000027651	ENSBTAT00000039825	Transcript	downstream_gene_variant	-	-	-	-	-	-	IMPACT=MODIFIER;DISTANCE=1231;STRAND=-1
15_48159931_C/T	15:48159931	T	ENSBTAG00000027651	ENSBTAT00000039825	Transcript	downstream_gene_variant	-	-	-	-	-	-	IMPACT=MODIFIER;DISTANCE=1206;STRAND=-1
15_48159932_G/A	15:48159932	A	ENSBTAG00000027651	ENSBTAT00000039825	Transcript	downstream_gene_variant	-	-	-	-	-	-	IMPACT=MODIFIER;DISTANCE=1205;STRAND=-1
15_48159959_A/G	15:48159959	G	ENSBTAG00000027651	ENSBTAT00000039825	Transcript	downstream_gene_variant	-	-	-	-	-	-	IMPACT=MODIFIER;DISTANCE=1178;STRAND=-1
15_48160016_G/A	15:48160016	A	ENSBTAG00000027651	ENSBTAT00000039825	Transcript	downstream_gene_variant	-	-	-	-	-	-	IMPACT=MODIFIER;DISTANCE=1121;STRAND=-1
15_48160020_C/T	15:48160020	T	ENSBTAG00000027651	ENSBTAT00000039825	Transcript	downstream_gene_variant	-	-	-	-	-	-	IMPACT=MODIFIER;DISTANCE=1117;STRAND=-1
15_48160044_C/T	15:48160044	T	ENSBTAG00000027651	ENSBTAT00000039825	Transcript	downstream_gene_variant	-	-	-	-	-	-	IMPACT=MODIFIER;DISTANCE=1093;STRAND=-1
15_48160084_T/C	15:48160084	C	ENSBTAG00000027651	ENSBTAT00000039825	Transcript	downstream_gene_variant	-	-	-	-	-	-	IMPACT=MODIFIER;DISTANCE=1053;STRAND=-1
15_48160260_G/A	15:48160260	A	ENSBTAG00000027651	ENSBTAT00000039825	Transcript	downstream_gene_variant	-	-	-	-	-	-	IMPACT=MODIFIER;DISTANCE=877;STRAND=-1
15_48160306_C/T	15:48160306	T	ENSBTAG00000027651	ENSBTAT00000039825	Transcript	downstream_gene_variant	-	-	-	-	-	-	IMPACT=MODIFIER;DISTANCE=831;STRAND=-1
15_48160401_C/T	15:48160401	T	ENSBTAG00000027651	ENSBTAT00000039825	Transcript	downstream_gene_variant	-	-	-	-	-	-	IMPACT=MODIFIER;DISTANCE=736;STRAND=-1
15_48160447_G/A	15:48160447	A	ENSBTAG00000027651	ENSBTAT00000039825	Transcript	downstream_gene_variant	-	-	-	-	-	-	IMPACT=MODIFIER;DISTANCE=690;STRAND=-1
15_48160473_A/G	15:48160473	G	ENSBTAG00000027651	ENSBTAT00000039825	Transcript	downstream_gene_variant	-	-	-	-	-	-	IMPACT=MODIFIER;DISTANCE=664;STRAND=-1
15_48160493_T/C	15:48160493	C	ENSBTAG00000027651	ENSBTAT00000039825	Transcript	downstream_gene_variant	-	-	-	-	-	-	IMPACT=MODIFIER;DISTANCE=644;STRAND=-1
15_48160537_T/C	15:48160537	C	ENSBTAG00000027651	ENSBTAT00000039825	Transcript	downstream_gene_variant	-	-	-	-	-	-	IMPACT=MODIFIER;DISTANCE=600;STRAND=-1
15_48160542_T/C	15:48160542	C	ENSBTAG00000027651	ENSBTAT00000039825	Transcript	downstream_gene_variant	-	-	-	-	-	-	IMPACT=MODIFIER;DISTANCE=595;STRAND=-1
15_48160647_C/G	15:48160647	G	ENSBTAG00000027651	ENSBTAT00000039825	Transcript	downstream_gene_variant	-	-	-	-	-	-	IMPACT=MODIFIER;DISTANCE=490;STRAND=-1
15_48160743_A/T	15:48160743	T	ENSBTAG00000027651	ENSBTAT00000039825	Transcript	downstream_gene_variant	-	-	-	-	-	-	IMPACT=MODIFIER;DISTANCE=394;STRAND=-1
15_48160821_A/T	15:48160821	T	ENSBTAG00000027651	ENSBTAT00000039825	Transcript	downstream_gene_variant	-	-	-	-	-	-	IMPACT=MODIFIER;DISTANCE=316;STRAND=-1
15_48160963_C/T	15:48160963	T	ENSBTAG00000027651	ENSBTAT00000039825	Transcript	downstream_gene_variant	-	-	-	-	-	-	IMPACT=MODIFIER;DISTANCE=174;STRAND=-1
15_48161017_C/G	15:48161017	G	ENSBTAG00000027651	ENSBTAT00000039825	Transcript	downstream_gene_variant	-	-	-	-	-	-	IMPACT=MODIFIER;DISTANCE=120;STRAND=-1
15_48161034_A/T	15:48161034	T	ENSBTAG00000027651	ENSBTAT00000039825	Transcript	downstream_gene_variant	-	-	-	-	-	-	IMPACT=MODIFIER;DISTANCE=103;STRAND=-1
15_48161043_A/C	15:48161043	C	ENSBTAG00000027651	ENSBTAT00000039825	Transcript	downstream_gene_variant	-	-	-	-	-	-	IMPACT=MODIFIER;DISTANCE=94;STRAND=-1
15_48161111_T/G/A	15:48161111	G	ENSBTAG00000027651	ENSBTAT00000039825	Transcript	downstream_gene_variant	-	-	-	-	-	-	IMPACT=MODIFIER;DISTANCE=26;STRAND=-1
15_48161162_T/C	15:48161162	C	ENSBTAG00000027651	ENSBTAT00000039825	Transcript	missense_variant	926	926	309	H/R	cAc/cGc	-	IMPACT=MODERATE;STRAND=-1;HGVSc=ENSBTAT00000039825.5:c.926A>G;HGVSp=ENSBTAP00000039612.5:p.His309Arg
15_48161167_A/G	15:48161167	G	ENSBTAG00000027651	ENSBTAT00000039825	Transcript	synonymous_variant	921	921	307	I	atT/atC	-	IMPACT=LOW;STRAND=-1;HGVSc=ENSBTAT00000039825.5:c.921T>C;HGVSp=ENSBTAP00000039612.5:p.Ile307%3D
15_48161174_C/T	15:48161174	T	ENSBTAG00000027651	ENSBTAT00000039825	Transcript	missense_variant	914	914	305	R/Q	cGa/cAa	-	IMPACT=MODERATE;STRAND=-1;HGVSc=ENSBTAT00000039825.5:c.914G>A;HGVSp=ENSBTAP00000039612.5:p.Arg305Gln
15_48161175_G/T	15:48161175	T	ENSBTAG00000027651	ENSBTAT00000039825	Transcript	synonymous_variant	913	913	305	R	Cga/Aga	-	IMPACT=LOW;STRAND=-1;HGVSc=ENSBTAT00000039825.5:c.913C>A;HGVSp=ENSBTAP00000039612.5:p.Arg305%3D
15_48161176_A/G	15:48161176	G	ENSBTAG00000027651	ENSBTAT00000039825	Transcript	synonymous_variant	912	912	304	R	cgT/cgC	-	IMPACT=LOW;STRAND=-1;HGVSc=ENSBTAT00000039825.5:c.912T>C;HGVSp=ENSBTAP00000039612.5:p.Arg304%3D
15_48161177_C/T	15:48161177	T	ENSBTAG00000027651	ENSBTAT00000039825	Transcript	missense_variant	911	911	304	R/H	cGt/cAt	-	IMPACT=MODERATE;STRAND=-1;HGVSc=ENSBTAT00000039825.5:c.911G>A;HGVSp=ENSBTAP00000039612.5:p.Arg304His
15_48161182_C/A	15:48161182	A	ENSBTAG00000027651	ENSBTAT00000039825	Transcript	missense_variant	906	906	302	E/D	gaG/gaT	-	IMPACT=MODERATE;STRAND=-1;HGVSc=ENSBTAT00000039825.5:c.906G>T;HGVSp=ENSBTAP00000039612.5:p.Glu302Asp
15_48161196_C/T	15:48161196	T	ENSBTAG00000027651	ENSBTAT00000039825	Transcript	missense_variant	892	892	298	A/T	Gcc/Acc	-	IMPACT=MODERATE;STRAND=-1;HGVSc=ENSBTAT00000039825.5:c.892G>A;HGVSp=ENSBTAP00000039612.5:p.Ala298Thr
15_48161261_G/A	15:48161261	A	ENSBTAG00000027651	ENSBTAT00000039825	Transcript	missense_variant	827	827	276	T/I	aCa/aTa	-	IMPACT=MODERATE;STRAND=-1;HGVSc=ENSBTAT00000039825.5:c.827C>T;HGVSp=ENSBTAP00000039612.5:p.Thr276Ile
15_48161274_T/C	15:48161274	C	ENSBTAG00000027651	ENSBTAT00000039825	Transcript	missense_variant	814	814	272	I/V	Att/Gtt	-	IMPACT=MODERATE;STRAND=-1;HGVSc=ENSBTAT00000039825.5:c.814A>G;HGVSp=ENSBTAP00000039612.5:p.Ile272Val
15_48161512_G/A	15:48161512	A	ENSBTAG00000027651	ENSBTAT00000039825	Transcript	synonymous_variant	576	576	192	A	gcC/gcT	-	IMPACT=LOW;STRAND=-1;HGVSc=ENSBTAT00000039825.5:c.576C>T;HGVSp=ENSBTAP00000039612.5:p.Ala192%3D
15_48161513_G/C	15:48161513	C	ENSBTAG00000027651	ENSBTAT00000039825	Transcript	missense_variant	575	575	192	A/G	gCc/gGc	-	IMPACT=MODERATE;STRAND=-1;HGVSc=ENSBTAT00000039825.5:c.575C>G;HGVSp=ENSBTAP00000039612.5:p.Ala192Gly
15_48161554_A/T	15:48161554	T	ENSBTAG00000027651	ENSBTAT00000039825	Transcript	synonymous_variant	534	534	178	L	ctT/ctA	-	IMPACT=LOW;STRAND=-1;HGVSc=ENSBTAT00000039825.5:c.534T>A;HGVSp=ENSBTAP00000039612.5:p.Leu178%3D
15_48161565_A/T	15:48161565	T	ENSBTAG00000027651	ENSBTAT00000039825	Transcript	missense_variant	523	523	175	S/T	Tcc/Acc	-	IMPACT=MODERATE;STRAND=-1;HGVSc=ENSBTAT00000039825.5:c.523T>A;HGVSp=ENSBTAP00000039612.5:p.Ser175Thr
15_48161569_G/A	15:48161569	A	ENSBTAG00000027651	ENSBTAT00000039825	Transcript	synonymous_variant	519	519	173	C	tgC/tgT	-	IMPACT=LOW;STRAND=-1;HGVSc=ENSBTAT00000039825.5:c.519C>T;HGVSp=ENSBTAP00000039612.5:p.Cys173%3D
15_48161581_C/T	15:48161581	T	ENSBTAG00000027651	ENSBTAT00000039825	Transcript	synonymous_variant	507	507	169	R	agG/agA	-	IMPACT=LOW;STRAND=-1;HGVSc=ENSBTAT00000039825.5:c.507G>A;HGVSp=ENSBTAP00000039612.5:p.Arg169%3D
15_48161584_C/G	15:48161584	G	ENSBTAG00000027651	ENSBTAT00000039825	Transcript	missense_variant	504	504	168	Q/H	caG/caC	-	IMPACT=MODERATE;STRAND=-1;HGVSc=ENSBTAT00000039825.5:c.504G>C;HGVSp=ENSBTAP00000039612.5:p.Gln168His
15_48161598_G/A	15:48161598	A	ENSBTAG00000027651	ENSBTAT00000039825	Transcript	missense_variant	490	490	164	P/S	Ccc/Tcc	-	IMPACT=MODERATE;STRAND=-1;HGVSc=ENSBTAT00000039825.5:c.490C>T;HGVSp=ENSBTAP00000039612.5:p.Pro164Ser
15_48161625_G/A	15:48161625	A	ENSBTAG00000027651	ENSBTAT00000039825	Transcript	missense_variant	463	463	155	R/W	Cgg/Tgg	-	IMPACT=MODERATE;STRAND=-1;HGVSc=ENSBTAT00000039825.5:c.463C>T;HGVSp=ENSBTAP00000039612.5:p.Arg155Trp
15_48162396_A/C	15:48162396	C	ENSBTAG00000027651	ENSBTAT00000039825	Transcript	intron_variant	-	-	-	-	-	-	IMPACT=MODIFIER;STRAND=-1;HGVSc=ENSBTAT00000039825.5:c.346-654T>G
15_48162422_G/A	15:48162422	A	ENSBTAG00000027651	ENSBTAT00000039825	Transcript	intron_variant	-	-	-	-	-	-	IMPACT=MODIFIER;STRAND=-1;HGVSc=ENSBTAT00000039825.5:c.346-680C>T
15_48162455_A/G	15:48162455	G	ENSBTAG00000027651	ENSBTAT00000039825	Transcript	intron_variant	-	-	-	-	-	-	IMPACT=MODIFIER;STRAND=-1;HGVSc=ENSBTAT00000039825.5:c.346-713T>C
15_48162529_T/G	15:48162529	G	ENSBTAG00000027651	ENSBTAT00000039825	Transcript	intron_variant	-	-	-	-	-	-	IMPACT=MODIFIER;STRAND=-1;HGVSc=ENSBTAT00000039825.5:c.346-787A>C
15_48162587_G/A	15:48162587	A	ENSBTAG00000027651	ENSBTAT00000039825	Transcript	intron_variant	-	-	-	-	-	-	IMPACT=MODIFIER;STRAND=-1;HGVSc=ENSBTAT00000039825.5:c.346-845C>T
15_48162596_A/C	15:48162596	C	ENSBTAG00000027651	ENSBTAT00000039825	Transcript	intron_variant	-	-	-	-	-	-	IMPACT=MODIFIER;STRAND=-1;HGVSc=ENSBTAT00000039825.5:c.346-854T>G
15_48162665_G/A	15:48162665	A	ENSBTAG00000027651	ENSBTAT00000039825	Transcript	intron_variant	-	-	-	-	-	-	IMPACT=MODIFIER;STRAND=-1;HGVSc=ENSBTAT00000039825.5:c.346-923C>T
15_48162672_C/A	15:48162672	A	ENSBTAG00000027651	ENSBTAT00000039825	Transcript	intron_variant	-	-	-	-	-	-	IMPACT=MODIFIER;STRAND=-1;HGVSc=ENSBTAT00000039825.5:c.346-930G>T
15_48162679_G/C	15:48162679	C	ENSBTAG00000027651	ENSBTAT00000039825	Transcript	intron_variant	-	-	-	-	-	-	IMPACT=MODIFIER;STRAND=-1;HGVSc=ENSBTAT00000039825.5:c.346-937C>G
15_48162700_C/T	15:48162700	T	ENSBTAG00000027651	ENSBTAT00000039825	Transcript	intron_variant	-	-	-	-	-	-	IMPACT=MODIFIER;STRAND=-1;HGVSc=ENSBTAT00000039825.5:c.346-958G>A
15_48162703_C/T	15:48162703	T	ENSBTAG00000027651	ENSBTAT00000039825	Transcript	intron_variant	-	-	-	-	-	-	IMPACT=MODIFIER;STRAND=-1;HGVSc=ENSBTAT00000039825.5:c.346-961G>A
15_48162706_A/G	15:48162706	G	ENSBTAG00000027651	ENSBTAT00000039825	Transcript	intron_variant	-	-	-	-	-	-	IMPACT=MODIFIER;STRAND=-1;HGVSc=ENSBTAT00000039825.5:c.346-964T>C
15_48162742_A/G	15:48162742	G	ENSBTAG00000027651	ENSBTAT00000039825	Transcript	intron_variant	-	-	-	-	-	-	IMPACT=MODIFIER;STRAND=-1;HGVSc=ENSBTAT00000039825.5:c.346-1000T>C
15_48162752_A/G	15:48162752	G	ENSBTAG00000027651	ENSBTAT00000039825	Transcript	intron_variant	-	-	-	-	-	-	IMPACT=MODIFIER;STRAND=-1;HGVSc=ENSBTAT00000039825.5:c.346-1010T>C
15_48162778_G/A	15:48162778	A	ENSBTAG00000027651	ENSBTAT00000039825	Transcript	intron_variant	-	-	-	-	-	-	IMPACT=MODIFIER;STRAND=-1;HGVSc=ENSBTAT00000039825.5:c.346-1036C>T
15_48162785_T/G	15:48162785	G	ENSBTAG00000027651	ENSBTAT00000039825	Transcript	intron_variant	-	-	-	-	-	-	IMPACT=MODIFIER;STRAND=-1;HGVSc=ENSBTAT00000039825.5:c.346-1043A>C
15_48162786_G/T	15:48162786	T	ENSBTAG00000027651	ENSBTAT00000039825	Transcript	intron_variant	-	-	-	-	-	-	IMPACT=MODIFIER;STRAND=-1;HGVSc=ENSBTAT00000039825.5:c.346-1044C>A
15_48163102_T/C	15:48163102	C	ENSBTAG00000027651	ENSBTAT00000039825	Transcript	intron_variant	-	-	-	-	-	-	IMPACT=MODIFIER;STRAND=-1;HGVSc=ENSBTAT00000039825.5:c.346-1360A>G
15_48163143_A/C	15:48163143	C	ENSBTAG00000027651	ENSBTAT00000039825	Transcript	intron_variant	-	-	-	-	-	-	IMPACT=MODIFIER;STRAND=-1;HGVSc=ENSBTAT00000039825.5:c.346-1401T>G
15_48163210_G/A	15:48163210	A	ENSBTAG00000027651	ENSBTAT00000039825	Transcript	intron_variant	-	-	-	-	-	-	IMPACT=MODIFIER;STRAND=-1;HGVSc=ENSBTAT00000039825.5:c.346-1468C>T
15_48163223_G/A	15:48163223	A	ENSBTAG00000027651	ENSBTAT00000039825	Transcript	intron_variant	-	-	-	-	-	-	IMPACT=MODIFIER;STRAND=-1;HGVSc=ENSBTAT00000039825.5:c.346-1481C>T
15_48163270_C/T	15:48163270	T	ENSBTAG00000027651	ENSBTAT00000039825	Transcript	intron_variant	-	-	-	-	-	-	IMPACT=MODIFIER;STRAND=-1;HGVSc=ENSBTAT00000039825.5:c.346-1528G>A
15_48163271_G/T	15:48163271	T	ENSBTAG00000027651	ENSBTAT00000039825	Transcript	intron_variant	-	-	-	-	-	-	IMPACT=MODIFIER;STRAND=-1;HGVSc=ENSBTAT00000039825.5:c.346-1529C>A
15_48163281_T/C	15:48163281	C	ENSBTAG00000027651	ENSBTAT00000039825	Transcript	intron_variant	-	-	-	-	-	-	IMPACT=MODIFIER;STRAND=-1;HGVSc=ENSBTAT00000039825.5:c.346-1539A>G
15_48163282_G/A	15:48163282	A	ENSBTAG00000027651	ENSBTAT00000039825	Transcript	intron_variant	-	-	-	-	-	-	IMPACT=MODIFIER;STRAND=-1;HGVSc=ENSBTAT00000039825.5:c.346-1540C>T
15_48163293_T/C	15:48163293	C	ENSBTAG00000027651	ENSBTAT00000039825	Transcript	intron_variant	-	-	-	-	-	-	IMPACT=MODIFIER;STRAND=-1;HGVSc=ENSBTAT00000039825.5:c.346-1551A>G
15_48163294_G/T	15:48163294	T	ENSBTAG00000027651	ENSBTAT00000039825	Transcript	intron_variant	-	-	-	-	-	-	IMPACT=MODIFIER;STRAND=-1;HGVSc=ENSBTAT00000039825.5:c.346-1552C>A
15_48163311_A/G	15:48163311	G	ENSBTAG00000027651	ENSBTAT00000039825	Transcript	intron_variant	-	-	-	-	-	-	IMPACT=MODIFIER;STRAND=-1;HGVSc=ENSBTAT00000039825.5:c.346-1569T>C
15_48163336_A/T	15:48163336	T	ENSBTAG00000027651	ENSBTAT00000039825	Transcript	intron_variant	-	-	-	-	-	-	IMPACT=MODIFIER;STRAND=-1;HGVSc=ENSBTAT00000039825.5:c.346-1594T>A
15_48163350_G/T	15:48163350	T	ENSBTAG00000027651	ENSBTAT00000039825	Transcript	intron_variant	-	-	-	-	-	-	IMPACT=MODIFIER;STRAND=-1;HGVSc=ENSBTAT00000039825.5:c.346-1608C>A
15_48163395_A/G	15:48163395	G	ENSBTAG00000027651	ENSBTAT00000039825	Transcript	intron_variant	-	-	-	-	-	-	IMPACT=MODIFIER;STRAND=-1;HGVSc=ENSBTAT00000039825.5:c.346-1653T>C
15_48163399_C/G	15:48163399	G	ENSBTAG00000027651	ENSBTAT00000039825	Transcript	intron_variant	-	-	-	-	-	-	IMPACT=MODIFIER;STRAND=-1;HGVSc=ENSBTAT00000039825.5:c.346-1657G>C
15_48163409_A/G	15:48163409	G	ENSBTAG00000027651	ENSBTAT00000039825	Transcript	intron_variant	-	-	-	-	-	-	IMPACT=MODIFIER;STRAND=-1;HGVSc=ENSBTAT00000039825.5:c.346-1667T>C
15_48163425_C/T	15:48163425	T	ENSBTAG00000027651	ENSBTAT00000039825	Transcript	intron_variant	-	-	-	-	-	-	IMPACT=MODIFIER;STRAND=-1;HGVSc=ENSBTAT00000039825.5:c.346-1683G>A
15_48163438_G/A	15:48163438	A	ENSBTAG00000027651	ENSBTAT00000039825	Transcript	intron_variant	-	-	-	-	-	-	IMPACT=MODIFIER;STRAND=-1;HGVSc=ENSBTAT00000039825.5:c.346-1696C>T
15_48163441_A/G	15:48163441	G	ENSBTAG00000027651	ENSBTAT00000039825	Transcript	intron_variant	-	-	-	-	-	-	IMPACT=MODIFIER;STRAND=-1;HGVSc=ENSBTAT00000039825.5:c.346-1699T>C
15_48163449_A/G	15:48163449	G	ENSBTAG00000027651	ENSBTAT00000039825	Transcript	intron_variant	-	-	-	-	-	-	IMPACT=MODIFIER;STRAND=-1;HGVSc=ENSBTAT00000039825.5:c.346-1707T>C
15_48163463_G/A	15:48163463	A	ENSBTAG00000027651	ENSBTAT00000039825	Transcript	intron_variant	-	-	-	-	-	-	IMPACT=MODIFIER;STRAND=-1;HGVSc=ENSBTAT00000039825.5:c.346-1721C>T
15_48163466_C/T	15:48163466	T	ENSBTAG00000027651	ENSBTAT00000039825	Transcript	intron_variant	-	-	-	-	-	-	IMPACT=MODIFIER;STRAND=-1;HGVSc=ENSBTAT00000039825.5:c.346-1724G>A
15_48163467_C/A	15:48163467	A	ENSBTAG00000027651	ENSBTAT00000039825	Transcript	intron_variant	-	-	-	-	-	-	IMPACT=MODIFIER;STRAND=-1;HGVSc=ENSBTAT00000039825.5:c.346-1725G>T
15_48163471_A/G	15:48163471	G	ENSBTAG00000027651	ENSBTAT00000039825	Transcript	intron_variant	-	-	-	-	-	-	IMPACT=MODIFIER;STRAND=-1;HGVSc=ENSBTAT00000039825.5:c.346-1729T>C
15_48163477_A/G	15:48163477	G	ENSBTAG00000027651	ENSBTAT00000039825	Transcript	intron_variant	-	-	-	-	-	-	IMPACT=MODIFIER;STRAND=-1;HGVSc=ENSBTAT00000039825.5:c.346-1735T>C
15_48163485_T/G	15:48163485	G	ENSBTAG00000027651	ENSBTAT00000039825	Transcript	intron_variant	-	-	-	-	-	-	IMPACT=MODIFIER;STRAND=-1;HGVSc=ENSBTAT00000039825.5:c.346-1743A>C
15_48163486_C/T	15:48163486	T	ENSBTAG00000027651	ENSBTAT00000039825	Transcript	intron_variant	-	-	-	-	-	-	IMPACT=MODIFIER;STRAND=-1;HGVSc=ENSBTAT00000039825.5:c.346-1744G>A
15_48163493_G/A/C	15:48163493	A	ENSBTAG00000027651	ENSBTAT00000039825	Transcript	intron_variant	-	-	-	-	-	-	IMPACT=MODIFIER;STRAND=-1;HGVSc=ENSBTAT00000039825.5:c.346-1751C>T
15_48163516_T/C	15:48163516	C	ENSBTAG00000027651	ENSBTAT00000039825	Transcript	intron_variant	-	-	-	-	-	-	IMPACT=MODIFIER;STRAND=-1;HGVSc=ENSBTAT00000039825.5:c.346-1774A>G
15_48163518_G/A	15:48163518	A	ENSBTAG00000027651	ENSBTAT00000039825	Transcript	intron_variant	-	-	-	-	-	-	IMPACT=MODIFIER;STRAND=-1;HGVSc=ENSBTAT00000039825.5:c.346-1776C>T
15_48163537_A/G	15:48163537	G	ENSBTAG00000027651	ENSBTAT00000039825	Transcript	intron_variant	-	-	-	-	-	-	IMPACT=MODIFIER;STRAND=-1;HGVSc=ENSBTAT00000039825.5:c.346-1795T>C
15_48163796_G/A	15:48163796	A	ENSBTAG00000027651	ENSBTAT00000039825	Transcript	intron_variant	-	-	-	-	-	-	IMPACT=MODIFIER;STRAND=-1;HGVSc=ENSBTAT00000039825.5:c.346-2054C>T
15_48163873_A/G	15:48163873	G	ENSBTAG00000027651	ENSBTAT00000039825	Transcript	intron_variant	-	-	-	-	-	-	IMPACT=MODIFIER;STRAND=-1;HGVSc=ENSBTAT00000039825.5:c.346-2131T>C
15_48163907_G/A	15:48163907	A	ENSBTAG00000027651	ENSBTAT00000039825	Transcript	intron_variant	-	-	-	-	-	-	IMPACT=MODIFIER;STRAND=-1;HGVSc=ENSBTAT00000039825.5:c.346-2165C>T
15_48163994_C/T	15:48163994	T	ENSBTAG00000027651	ENSBTAT00000039825	Transcript	intron_variant	-	-	-	-	-	-	IMPACT=MODIFIER;STRAND=-1;HGVSc=ENSBTAT00000039825.5:c.346-2252G>A
15_48163995_T/C	15:48163995	C	ENSBTAG00000027651	ENSBTAT00000039825	Transcript	intron_variant	-	-	-	-	-	-	IMPACT=MODIFIER;STRAND=-1;HGVSc=ENSBTAT00000039825.5:c.346-2253A>G
15_48164099_T/C	15:48164099	C	ENSBTAG00000027651	ENSBTAT00000039825	Transcript	intron_variant	-	-	-	-	-	-	IMPACT=MODIFIER;STRAND=-1;HGVSc=ENSBTAT00000039825.5:c.346-2357A>G
15_48164167_G/A	15:48164167	A	ENSBTAG00000027651	ENSBTAT00000039825	Transcript	intron_variant	-	-	-	-	-	-	IMPACT=MODIFIER;STRAND=-1;HGVSc=ENSBTAT00000039825.5:c.346-2425C>T
15_48164197_C/T	15:48164197	T	ENSBTAG00000027651	ENSBTAT00000039825	Transcript	intron_variant	-	-	-	-	-	-	IMPACT=MODIFIER;STRAND=-1;HGVSc=ENSBTAT00000039825.5:c.346-2455G>A
15_48164226_C/G	15:48164226	G	ENSBTAG00000027651	ENSBTAT00000039825	Transcript	intron_variant	-	-	-	-	-	-	IMPACT=MODIFIER;STRAND=-1;HGVSc=ENSBTAT00000039825.5:c.346-2484G>C
15_48164269_A/G	15:48164269	G	ENSBTAG00000027651	ENSBTAT00000039825	Transcript	intron_variant	-	-	-	-	-	-	IMPACT=MODIFIER;STRAND=-1;HGVSc=ENSBTAT00000039825.5:c.346-2527T>C
15_48164285_C/A	15:48164285	A	ENSBTAG00000027651	ENSBTAT00000039825	Transcript	intron_variant	-	-	-	-	-	-	IMPACT=MODIFIER;STRAND=-1;HGVSc=ENSBTAT00000039825.5:c.346-2543G>T
15_48164339_G/C	15:48164339	C	ENSBTAG00000027651	ENSBTAT00000039825	Transcript	intron_variant	-	-	-	-	-	-	IMPACT=MODIFIER;STRAND=-1;HGVSc=ENSBTAT00000039825.5:c.346-2597C>G
15_48164353_C/G	15:48164353	G	ENSBTAG00000027651	ENSBTAT00000039825	Transcript	intron_variant	-	-	-	-	-	-	IMPACT=MODIFIER;STRAND=-1;HGVSc=ENSBTAT00000039825.5:c.346-2611G>C
15_48164368_T/A	15:48164368	A	ENSBTAG00000027651	ENSBTAT00000039825	Transcript	intron_variant	-	-	-	-	-	-	IMPACT=MODIFIER;STRAND=-1;HGVSc=ENSBTAT00000039825.5:c.346-2626A>T
15_48164383_G/A	15:48164383	A	ENSBTAG00000027651	ENSBTAT00000039825	Transcript	intron_variant	-	-	-	-	-	-	IMPACT=MODIFIER;STRAND=-1;HGVSc=ENSBTAT00000039825.5:c.346-2641C>T
15_48164395_C/T	15:48164395	T	ENSBTAG00000027651	ENSBTAT00000039825	Transcript	intron_variant	-	-	-	-	-	-	IMPACT=MODIFIER;STRAND=-1;HGVSc=ENSBTAT00000039825.5:c.346-2653G>A
15_48164437_T/C	15:48164437	C	ENSBTAG00000027651	ENSBTAT00000039825	Transcript	intron_variant	-	-	-	-	-	-	IMPACT=MODIFIER;STRAND=-1;HGVSc=ENSBTAT00000039825.5:c.346-2695A>G
15_48164448_A/G	15:48164448	G	ENSBTAG00000027651	ENSBTAT00000039825	Transcript	intron_variant	-	-	-	-	-	-	IMPACT=MODIFIER;STRAND=-1;HGVSc=ENSBTAT00000039825.5:c.346-2706T>C
15_48164457_T/C	15:48164457	C	ENSBTAG00000027651	ENSBTAT00000039825	Transcript	intron_variant	-	-	-	-	-	-	IMPACT=MODIFIER;STRAND=-1;HGVSc=ENSBTAT00000039825.5:c.346-2715A>G
15_48164498_C/T	15:48164498	T	ENSBTAG00000027651	ENSBTAT00000039825	Transcript	intron_variant	-	-	-	-	-	-	IMPACT=MODIFIER;STRAND=-1;HGVSc=ENSBTAT00000039825.5:c.346-2756G>A
15_48164515_C/G	15:48164515	G	ENSBTAG00000027651	ENSBTAT00000039825	Transcript	intron_variant	-	-	-	-	-	-	IMPACT=MODIFIER;STRAND=-1;HGVSc=ENSBTAT00000039825.5:c.346-2773G>C
15_48164543_A/G	15:48164543	G	ENSBTAG00000027651	ENSBTAT00000039825	Transcript	intron_variant	-	-	-	-	-	-	IMPACT=MODIFIER;STRAND=-1;HGVSc=ENSBTAT00000039825.5:c.346-2801T>C
15_48164574_C/T	15:48164574	T	ENSBTAG00000027651	ENSBTAT00000039825	Transcript	intron_variant	-	-	-	-	-	-	IMPACT=MODIFIER;STRAND=-1;HGVSc=ENSBTAT00000039825.5:c.346-2832G>A
15_48164577_A/G	15:48164577	G	ENSBTAG00000027651	ENSBTAT00000039825	Transcript	intron_variant	-	-	-	-	-	-	IMPACT=MODIFIER;STRAND=-1;HGVSc=ENSBTAT00000039825.5:c.346-2835T>C
15_48164597_A/C	15:48164597	C	ENSBTAG00000027651	ENSBTAT00000039825	Transcript	intron_variant	-	-	-	-	-	-	IMPACT=MODIFIER;STRAND=-1;HGVSc=ENSBTAT00000039825.5:c.346-2855T>G
15_48164662_G/C	15:48164662	C	ENSBTAG00000027651	ENSBTAT00000039825	Transcript	intron_variant	-	-	-	-	-	-	IMPACT=MODIFIER;STRAND=-1;HGVSc=ENSBTAT00000039825.5:c.346-2920C>G
15_48164709_C/T	15:48164709	T	ENSBTAG00000027651	ENSBTAT00000039825	Transcript	intron_variant	-	-	-	-	-	-	IMPACT=MODIFIER;STRAND=-1;HGVSc=ENSBTAT00000039825.5:c.346-2967G>A
15_48164718_A/G	15:48164718	G	ENSBTAG00000027651	ENSBTAT00000039825	Transcript	intron_variant	-	-	-	-	-	-	IMPACT=MODIFIER;STRAND=-1;HGVSc=ENSBTAT00000039825.5:c.346-2976T>C
15_48164770_C/T	15:48164770	T	ENSBTAG00000027651	ENSBTAT00000039825	Transcript	intron_variant	-	-	-	-	-	-	IMPACT=MODIFIER;STRAND=-1;HGVSc=ENSBTAT00000039825.5:c.346-3028G>A
15_48164915_C/T	15:48164915	T	ENSBTAG00000027651	ENSBTAT00000039825	Transcript	intron_variant	-	-	-	-	-	-	IMPACT=MODIFIER;STRAND=-1;HGVSc=ENSBTAT00000039825.5:c.346-3173G>A
15_48164921_C/T	15:48164921	T	ENSBTAG00000027651	ENSBTAT00000039825	Transcript	intron_variant	-	-	-	-	-	-	IMPACT=MODIFIER;STRAND=-1;HGVSc=ENSBTAT00000039825.5:c.346-3179G>A
15_48165027_C/T	15:48165027	T	ENSBTAG00000027651	ENSBTAT00000039825	Transcript	intron_variant	-	-	-	-	-	-	IMPACT=MODIFIER;STRAND=-1;HGVSc=ENSBTAT00000039825.5:c.346-3285G>A
15_48165035_A/G	15:48165035	G	ENSBTAG00000027651	ENSBTAT00000039825	Transcript	intron_variant	-	-	-	-	-	-	IMPACT=MODIFIER;STRAND=-1;HGVSc=ENSBTAT00000039825.5:c.346-3293T>C
15_48165036_T/C	15:48165036	C	ENSBTAG00000027651	ENSBTAT00000039825	Transcript	intron_variant	-	-	-	-	-	-	IMPACT=MODIFIER;STRAND=-1;HGVSc=ENSBTAT00000039825.5:c.346-3294A>G
15_48165047_C/T	15:48165047	T	ENSBTAG00000027651	ENSBTAT00000039825	Transcript	intron_variant	-	-	-	-	-	-	IMPACT=MODIFIER;STRAND=-1;HGVSc=ENSBTAT00000039825.5:c.346-3305G>A
15_48165059_G/A	15:48165059	A	ENSBTAG00000027651	ENSBTAT00000039825	Transcript	intron_variant	-	-	-	-	-	-	IMPACT=MODIFIER;STRAND=-1;HGVSc=ENSBTAT00000039825.5:c.346-3317C>T
15_48165066_A/*/G	15:48165066	G	ENSBTAG00000027651	ENSBTAT00000039825	Transcript	intron_variant	-	-	-	-	-	-	IMPACT=MODIFIER;STRAND=-1;HGVSc=ENSBTAT00000039825.5:c.346-3324T>C
15_48165077_A/T	15:48165077	T	ENSBTAG00000027651	ENSBTAT00000039825	Transcript	intron_variant	-	-	-	-	-	-	IMPACT=MODIFIER;STRAND=-1;HGVSc=ENSBTAT00000039825.5:c.346-3335T>A
15_48165126_A/C	15:48165126	C	ENSBTAG00000027651	ENSBTAT00000039825	Transcript	intron_variant	-	-	-	-	-	-	IMPACT=MODIFIER;STRAND=-1;HGVSc=ENSBTAT00000039825.5:c.346-3384T>G
15_48165135_C/T	15:48165135	T	ENSBTAG00000027651	ENSBTAT00000039825	Transcript	intron_variant	-	-	-	-	-	-	IMPACT=MODIFIER;STRAND=-1;HGVSc=ENSBTAT00000039825.5:c.346-3393G>A
15_48165136_T/C	15:48165136	C	ENSBTAG00000027651	ENSBTAT00000039825	Transcript	intron_variant	-	-	-	-	-	-	IMPACT=MODIFIER;STRAND=-1;HGVSc=ENSBTAT00000039825.5:c.346-3394A>G
15_48165179_C/T	15:48165179	T	ENSBTAG00000027651	ENSBTAT00000039825	Transcript	intron_variant	-	-	-	-	-	-	IMPACT=MODIFIER;STRAND=-1;HGVSc=ENSBTAT00000039825.5:c.346-3437G>A
15_48165207_T/A	15:48165207	A	ENSBTAG00000027651	ENSBTAT00000039825	Transcript	intron_variant	-	-	-	-	-	-	IMPACT=MODIFIER;STRAND=-1;HGVSc=ENSBTAT00000039825.5:c.346-3465A>T
15_48165209_G/T	15:48165209	T	ENSBTAG00000027651	ENSBTAT00000039825	Transcript	intron_variant	-	-	-	-	-	-	IMPACT=MODIFIER;STRAND=-1;HGVSc=ENSBTAT00000039825.5:c.346-3467C>A
15_48165217_T/C	15:48165217	C	ENSBTAG00000027651	ENSBTAT00000039825	Transcript	intron_variant	-	-	-	-	-	-	IMPACT=MODIFIER;STRAND=-1;HGVSc=ENSBTAT00000039825.5:c.346-3475A>G
15_48165232_A/G	15:48165232	G	ENSBTAG00000027651	ENSBTAT00000039825	Transcript	intron_variant	-	-	-	-	-	-	IMPACT=MODIFIER;STRAND=-1;HGVSc=ENSBTAT00000039825.5:c.346-3490T>C
15_48165264_G/C	15:48165264	C	ENSBTAG00000027651	ENSBTAT00000039825	Transcript	intron_variant	-	-	-	-	-	-	IMPACT=MODIFIER;STRAND=-1;HGVSc=ENSBTAT00000039825.5:c.346-3522C>G
15_48165294_T/C	15:48165294	C	ENSBTAG00000027651	ENSBTAT00000039825	Transcript	intron_variant	-	-	-	-	-	-	IMPACT=MODIFIER;STRAND=-1;HGVSc=ENSBTAT00000039825.5:c.346-3552A>G
15_48165297_G/T	15:48165297	T	ENSBTAG00000027651	ENSBTAT00000039825	Transcript	intron_variant	-	-	-	-	-	-	IMPACT=MODIFIER;STRAND=-1;HGVSc=ENSBTAT00000039825.5:c.346-3555C>A
15_48165301_T/C	15:48165301	C	ENSBTAG00000027651	ENSBTAT00000039825	Transcript	intron_variant	-	-	-	-	-	-	IMPACT=MODIFIER;STRAND=-1;HGVSc=ENSBTAT00000039825.5:c.346-3559A>G
15_48165320_T/C	15:48165320	C	ENSBTAG00000027651	ENSBTAT00000039825	Transcript	intron_variant	-	-	-	-	-	-	IMPACT=MODIFIER;STRAND=-1;HGVSc=ENSBTAT00000039825.5:c.346-3578A>G
15_48165348_A/G	15:48165348	G	ENSBTAG00000027651	ENSBTAT00000039825	Transcript	intron_variant	-	-	-	-	-	-	IMPACT=MODIFIER;STRAND=-1;HGVSc=ENSBTAT00000039825.5:c.346-3606T>C
15_48165362_G/A	15:48165362	A	ENSBTAG00000027651	ENSBTAT00000039825	Transcript	intron_variant	-	-	-	-	-	-	IMPACT=MODIFIER;STRAND=-1;HGVSc=ENSBTAT00000039825.5:c.346-3620C>T
15_48165368_A/T	15:48165368	T	ENSBTAG00000027651	ENSBTAT00000039825	Transcript	intron_variant	-	-	-	-	-	-	IMPACT=MODIFIER;STRAND=-1;HGVSc=ENSBTAT00000039825.5:c.346-3626T>A
15_48165373_A/G	15:48165373	G	ENSBTAG00000027651	ENSBTAT00000039825	Transcript	intron_variant	-	-	-	-	-	-	IMPACT=MODIFIER;STRAND=-1;HGVSc=ENSBTAT00000039825.5:c.346-3631T>C
15_48165384_C/T	15:48165384	T	ENSBTAG00000027651	ENSBTAT00000039825	Transcript	intron_variant	-	-	-	-	-	-	IMPACT=MODIFIER;STRAND=-1;HGVSc=ENSBTAT00000039825.5:c.346-3642G>A
15_48165390_T/C	15:48165390	C	ENSBTAG00000027651	ENSBTAT00000039825	Transcript	intron_variant	-	-	-	-	-	-	IMPACT=MODIFIER;STRAND=-1;HGVSc=ENSBTAT00000039825.5:c.346-3648A>G
15_48165423_G/C	15:48165423	C	ENSBTAG00000027651	ENSBTAT00000039825	Transcript	intron_variant	-	-	-	-	-	-	IMPACT=MODIFIER;STRAND=-1;HGVSc=ENSBTAT00000039825.5:c.346-3681C>G
15_48165427_G/C	15:48165427	C	ENSBTAG00000027651	ENSBTAT00000039825	Transcript	intron_variant	-	-	-	-	-	-	IMPACT=MODIFIER;STRAND=-1;HGVSc=ENSBTAT00000039825.5:c.346-3685C>G
15_48165434_G/A	15:48165434	A	ENSBTAG00000027651	ENSBTAT00000039825	Transcript	intron_variant	-	-	-	-	-	-	IMPACT=MODIFIER;STRAND=-1;HGVSc=ENSBTAT00000039825.5:c.346-3692C>T
15_48165444_C/T	15:48165444	T	ENSBTAG00000027651	ENSBTAT00000039825	Transcript	intron_variant	-	-	-	-	-	-	IMPACT=MODIFIER;STRAND=-1;HGVSc=ENSBTAT00000039825.5:c.346-3702G>A
15_48165449_C/G	15:48165449	G	ENSBTAG00000027651	ENSBTAT00000039825	Transcript	intron_variant	-	-	-	-	-	-	IMPACT=MODIFIER;STRAND=-1;HGVSc=ENSBTAT00000039825.5:c.346-3707G>C
15_48165500_A/T	15:48165500	T	ENSBTAG00000027651	ENSBTAT00000039825	Transcript	intron_variant	-	-	-	-	-	-	IMPACT=MODIFIER;STRAND=-1;HGVSc=ENSBTAT00000039825.5:c.346-3758T>A
15_48165504_C/T	15:48165504	T	ENSBTAG00000027651	ENSBTAT00000039825	Transcript	intron_variant	-	-	-	-	-	-	IMPACT=MODIFIER;STRAND=-1;HGVSc=ENSBTAT00000039825.5:c.346-3762G>A
15_48165554_A/G	15:48165554	G	ENSBTAG00000027651	ENSBTAT00000039825	Transcript	intron_variant	-	-	-	-	-	-	IMPACT=MODIFIER;STRAND=-1;HGVSc=ENSBTAT00000039825.5:c.346-3812T>C
15_48165563_A/G	15:48165563	G	ENSBTAG00000027651	ENSBTAT00000039825	Transcript	intron_variant	-	-	-	-	-	-	IMPACT=MODIFIER;STRAND=-1;HGVSc=ENSBTAT00000039825.5:c.346-3821T>C
15_48165577_T/C	15:48165577	C	ENSBTAG00000027651	ENSBTAT00000039825	Transcript	intron_variant	-	-	-	-	-	-	IMPACT=MODIFIER;STRAND=-1;HGVSc=ENSBTAT00000039825.5:c.346-3835A>G
15_48165591_G/A	15:48165591	A	ENSBTAG00000027651	ENSBTAT00000039825	Transcript	intron_variant	-	-	-	-	-	-	IMPACT=MODIFIER;STRAND=-1;HGVSc=ENSBTAT00000039825.5:c.346-3849C>T
15_48165602_G/A	15:48165602	A	ENSBTAG00000027651	ENSBTAT00000039825	Transcript	intron_variant	-	-	-	-	-	-	IMPACT=MODIFIER;STRAND=-1;HGVSc=ENSBTAT00000039825.5:c.346-3860C>T
15_48165678_T/G	15:48165678	G	ENSBTAG00000027651	ENSBTAT00000039825	Transcript	intron_variant	-	-	-	-	-	-	IMPACT=MODIFIER;STRAND=-1;HGVSc=ENSBTAT00000039825.5:c.346-3936A>C
15_48165684_G/A	15:48165684	A	ENSBTAG00000027651	ENSBTAT00000039825	Transcript	intron_variant	-	-	-	-	-	-	IMPACT=MODIFIER;STRAND=-1;HGVSc=ENSBTAT00000039825.5:c.346-3942C>T
15_48165690_C/T	15:48165690	T	ENSBTAG00000027651	ENSBTAT00000039825	Transcript	intron_variant	-	-	-	-	-	-	IMPACT=MODIFIER;STRAND=-1;HGVSc=ENSBTAT00000039825.5:c.346-3948G>A
15_48165719_C/G	15:48165719	G	ENSBTAG00000027651	ENSBTAT00000039825	Transcript	intron_variant	-	-	-	-	-	-	IMPACT=MODIFIER;STRAND=-1;HGVSc=ENSBTAT00000039825.5:c.346-3977G>C
15_48165732_T/C	15:48165732	C	ENSBTAG00000027651	ENSBTAT00000039825	Transcript	intron_variant	-	-	-	-	-	-	IMPACT=MODIFIER;STRAND=-1;HGVSc=ENSBTAT00000039825.5:c.346-3990A>G
15_48165747_T/C	15:48165747	C	ENSBTAG00000027651	ENSBTAT00000039825	Transcript	intron_variant	-	-	-	-	-	-	IMPACT=MODIFIER;STRAND=-1;HGVSc=ENSBTAT00000039825.5:c.346-4005A>G
15_48165764_T/C	15:48165764	C	ENSBTAG00000027651	ENSBTAT00000039825	Transcript	intron_variant	-	-	-	-	-	-	IMPACT=MODIFIER;STRAND=-1;HGVSc=ENSBTAT00000039825.5:c.346-4022A>G
15_48165775_T/C	15:48165775	C	ENSBTAG00000027651	ENSBTAT00000039825	Transcript	intron_variant	-	-	-	-	-	-	IMPACT=MODIFIER;STRAND=-1;HGVSc=ENSBTAT00000039825.5:c.346-4033A>G
15_48165777_T/C	15:48165777	C	ENSBTAG00000027651	ENSBTAT00000039825	Transcript	intron_variant	-	-	-	-	-	-	IMPACT=MODIFIER;STRAND=-1;HGVSc=ENSBTAT00000039825.5:c.346-4035A>G
15_48165827_C/T	15:48165827	T	ENSBTAG00000027651	ENSBTAT00000039825	Transcript	intron_variant	-	-	-	-	-	-	IMPACT=MODIFIER;STRAND=-1;HGVSc=ENSBTAT00000039825.5:c.346-4085G>A
15_48165838_C/T	15:48165838	T	ENSBTAG00000027651	ENSBTAT00000039825	Transcript	intron_variant	-	-	-	-	-	-	IMPACT=MODIFIER;STRAND=-1;HGVSc=ENSBTAT00000039825.5:c.346-4096G>A
15_48165857_T/C	15:48165857	C	ENSBTAG00000027651	ENSBTAT00000039825	Transcript	intron_variant	-	-	-	-	-	-	IMPACT=MODIFIER;STRAND=-1;HGVSc=ENSBTAT00000039825.5:c.346-4115A>G
15_48165909_G/A	15:48165909	A	ENSBTAG00000027651	ENSBTAT00000039825	Transcript	intron_variant	-	-	-	-	-	-	IMPACT=MODIFIER;STRAND=-1;HGVSc=ENSBTAT00000039825.5:c.346-4167C>T
15_48165912_C/T	15:48165912	T	ENSBTAG00000027651	ENSBTAT00000039825	Transcript	intron_variant	-	-	-	-	-	-	IMPACT=MODIFIER;STRAND=-1;HGVSc=ENSBTAT00000039825.5:c.346-4170G>A
15_48165919_G/T	15:48165919	T	ENSBTAG00000027651	ENSBTAT00000039825	Transcript	intron_variant	-	-	-	-	-	-	IMPACT=MODIFIER;STRAND=-1;HGVSc=ENSBTAT00000039825.5:c.346-4177C>A
15_48165967_G/A	15:48165967	A	ENSBTAG00000027651	ENSBTAT00000039825	Transcript	intron_variant	-	-	-	-	-	-	IMPACT=MODIFIER;STRAND=-1;HGVSc=ENSBTAT00000039825.5:c.346-4225C>T
15_48165993_G/A	15:48165993	A	ENSBTAG00000027651	ENSBTAT00000039825	Transcript	intron_variant	-	-	-	-	-	-	IMPACT=MODIFIER;STRAND=-1;HGVSc=ENSBTAT00000039825.5:c.346-4251C>T
15_48166016_A/G	15:48166016	G	ENSBTAG00000027651	ENSBTAT00000039825	Transcript	intron_variant	-	-	-	-	-	-	IMPACT=MODIFIER;STRAND=-1;HGVSc=ENSBTAT00000039825.5:c.346-4274T>C
15_48166017_T/C	15:48166017	C	ENSBTAG00000027651	ENSBTAT00000039825	Transcript	intron_variant	-	-	-	-	-	-	IMPACT=MODIFIER;STRAND=-1;HGVSc=ENSBTAT00000039825.5:c.346-4275A>G
15_48166048_G/A	15:48166048	A	ENSBTAG00000027651	ENSBTAT00000039825	Transcript	intron_variant	-	-	-	-	-	-	IMPACT=MODIFIER;STRAND=-1;HGVSc=ENSBTAT00000039825.5:c.346-4306C>T
15_48166079_G/A	15:48166079	A	ENSBTAG00000027651	ENSBTAT00000039825	Transcript	intron_variant	-	-	-	-	-	-	IMPACT=MODIFIER;STRAND=-1;HGVSc=ENSBTAT00000039825.5:c.346-4337C>T
15_48166081_C/T	15:48166081	T	ENSBTAG00000027651	ENSBTAT00000039825	Transcript	intron_variant	-	-	-	-	-	-	IMPACT=MODIFIER;STRAND=-1;HGVSc=ENSBTAT00000039825.5:c.346-4339G>A
15_48166110_C/A	15:48166110	A	ENSBTAG00000027651	ENSBTAT00000039825	Transcript	intron_variant	-	-	-	-	-	-	IMPACT=MODIFIER;STRAND=-1;HGVSc=ENSBTAT00000039825.5:c.346-4368G>T
15_48166119_G/A	15:48166119	A	ENSBTAG00000027651	ENSBTAT00000039825	Transcript	intron_variant	-	-	-	-	-	-	IMPACT=MODIFIER;STRAND=-1;HGVSc=ENSBTAT00000039825.5:c.346-4377C>T
15_48166193_G/T	15:48166193	T	ENSBTAG00000027651	ENSBTAT00000039825	Transcript	intron_variant	-	-	-	-	-	-	IMPACT=MODIFIER;STRAND=-1;HGVSc=ENSBTAT00000039825.5:c.346-4451C>A
15_48166219_G/A	15:48166219	A	ENSBTAG00000027651	ENSBTAT00000039825	Transcript	intron_variant	-	-	-	-	-	-	IMPACT=MODIFIER;STRAND=-1;HGVSc=ENSBTAT00000039825.5:c.346-4477C>T
15_48166292_A/G	15:48166292	G	ENSBTAG00000027651	ENSBTAT00000039825	Transcript	intron_variant	-	-	-	-	-	-	IMPACT=MODIFIER;STRAND=-1;HGVSc=ENSBTAT00000039825.5:c.346-4550T>C
15_48166304_T/C	15:48166304	C	ENSBTAG00000027651	ENSBTAT00000039825	Transcript	intron_variant	-	-	-	-	-	-	IMPACT=MODIFIER;STRAND=-1;HGVSc=ENSBTAT00000039825.5:c.346-4562A>G
15_48166356_C/A	15:48166356	A	ENSBTAG00000027651	ENSBTAT00000039825	Transcript	intron_variant	-	-	-	-	-	-	IMPACT=MODIFIER;STRAND=-1;HGVSc=ENSBTAT00000039825.5:c.346-4614G>T
15_48166370_G/T	15:48166370	T	ENSBTAG00000027651	ENSBTAT00000039825	Transcript	intron_variant	-	-	-	-	-	-	IMPACT=MODIFIER;STRAND=-1;HGVSc=ENSBTAT00000039825.5:c.346-4628C>A
15_48166403_T/C	15:48166403	C	ENSBTAG00000027651	ENSBTAT00000039825	Transcript	intron_variant	-	-	-	-	-	-	IMPACT=MODIFIER;STRAND=-1;HGVSc=ENSBTAT00000039825.5:c.346-4661A>G
15_48166405_T/G	15:48166405	G	ENSBTAG00000027651	ENSBTAT00000039825	Transcript	intron_variant	-	-	-	-	-	-	IMPACT=MODIFIER;STRAND=-1;HGVSc=ENSBTAT00000039825.5:c.346-4663A>C
15_48166416_G/T	15:48166416	T	ENSBTAG00000027651	ENSBTAT00000039825	Transcript	intron_variant	-	-	-	-	-	-	IMPACT=MODIFIER;STRAND=-1;HGVSc=ENSBTAT00000039825.5:c.346-4674C>A
15_48166423_G/A	15:48166423	A	ENSBTAG00000027651	ENSBTAT00000039825	Transcript	intron_variant	-	-	-	-	-	-	IMPACT=MODIFIER;STRAND=-1;HGVSc=ENSBTAT00000039825.5:c.346-4681C>T
15_48166429_C/T	15:48166429	T	ENSBTAG00000027651	ENSBTAT00000039825	Transcript	intron_variant	-	-	-	-	-	-	IMPACT=MODIFIER;STRAND=-1;HGVSc=ENSBTAT00000039825.5:c.346-4687G>A
15_48166444_A/G	15:48166444	G	ENSBTAG00000027651	ENSBTAT00000039825	Transcript	intron_variant	-	-	-	-	-	-	IMPACT=MODIFIER;STRAND=-1;HGVSc=ENSBTAT00000039825.5:c.346-4702T>C
15_48166473_C/T	15:48166473	T	ENSBTAG00000027651	ENSBTAT00000039825	Transcript	intron_variant	-	-	-	-	-	-	IMPACT=MODIFIER;STRAND=-1;HGVSc=ENSBTAT00000039825.5:c.346-4731G>A
15_48166481_G/A	15:48166481	A	ENSBTAG00000027651	ENSBTAT00000039825	Transcript	intron_variant	-	-	-	-	-	-	IMPACT=MODIFIER;STRAND=-1;HGVSc=ENSBTAT00000039825.5:c.346-4739C>T
15_48166492_T/A	15:48166492	A	ENSBTAG00000027651	ENSBTAT00000039825	Transcript	intron_variant	-	-	-	-	-	-	IMPACT=MODIFIER;STRAND=-1;HGVSc=ENSBTAT00000039825.5:c.346-4750A>T
15_48166539_A/T	15:48166539	T	ENSBTAG00000027651	ENSBTAT00000039825	Transcript	intron_variant	-	-	-	-	-	-	IMPACT=MODIFIER;STRAND=-1;HGVSc=ENSBTAT00000039825.5:c.346-4797T>A
15_48166575_T/A	15:48166575	A	ENSBTAG00000027651	ENSBTAT00000039825	Transcript	intron_variant	-	-	-	-	-	-	IMPACT=MODIFIER;STRAND=-1;HGVSc=ENSBTAT00000039825.5:c.346-4833A>T
15_48166639_G/T	15:48166639	T	ENSBTAG00000027651	ENSBTAT00000039825	Transcript	intron_variant	-	-	-	-	-	-	IMPACT=MODIFIER;STRAND=-1;HGVSc=ENSBTAT00000039825.5:c.346-4897C>A
15_48166668_A/C	15:48166668	C	ENSBTAG00000027651	ENSBTAT00000039825	Transcript	intron_variant	-	-	-	-	-	-	IMPACT=MODIFIER;STRAND=-1;HGVSc=ENSBTAT00000039825.5:c.346-4926T>G
15_48166669_G/A	15:48166669	A	ENSBTAG00000027651	ENSBTAT00000039825	Transcript	intron_variant	-	-	-	-	-	-	IMPACT=MODIFIER;STRAND=-1;HGVSc=ENSBTAT00000039825.5:c.346-4927C>T
15_48166679_T/C	15:48166679	C	ENSBTAG00000027651	ENSBTAT00000039825	Transcript	intron_variant	-	-	-	-	-	-	IMPACT=MODIFIER;STRAND=-1;HGVSc=ENSBTAT00000039825.5:c.346-4937A>G
15_48166690_C/G	15:48166690	G	ENSBTAG00000027651	ENSBTAT00000039825	Transcript	intron_variant	-	-	-	-	-	-	IMPACT=MODIFIER;STRAND=-1;HGVSc=ENSBTAT00000039825.5:c.346-4948G>C
15_48166752_A/G	15:48166752	G	ENSBTAG00000027651	ENSBTAT00000039825	Transcript	intron_variant	-	-	-	-	-	-	IMPACT=MODIFIER;STRAND=-1;HGVSc=ENSBTAT00000039825.5:c.346-5010T>C
15_48166784_C/T	15:48166784	T	ENSBTAG00000027651	ENSBTAT00000039825	Transcript	intron_variant	-	-	-	-	-	-	IMPACT=MODIFIER;STRAND=-1;HGVSc=ENSBTAT00000039825.5:c.346-5042G>A
15_48166802_A/G	15:48166802	G	ENSBTAG00000027651	ENSBTAT00000039825	Transcript	intron_variant	-	-	-	-	-	-	IMPACT=MODIFIER;STRAND=-1;HGVSc=ENSBTAT00000039825.5:c.346-5060T>C
15_48166911_G/C	15:48166911	C	ENSBTAG00000027651	ENSBTAT00000039825	Transcript	intron_variant	-	-	-	-	-	-	IMPACT=MODIFIER;STRAND=-1;HGVSc=ENSBTAT00000039825.5:c.346-5169C>G
15_48166917_A/T	15:48166917	T	ENSBTAG00000027651	ENSBTAT00000039825	Transcript	intron_variant	-	-	-	-	-	-	IMPACT=MODIFIER;STRAND=-1;HGVSc=ENSBTAT00000039825.5:c.346-5175T>A
15_48166924_G/A	15:48166924	A	ENSBTAG00000027651	ENSBTAT00000039825	Transcript	intron_variant	-	-	-	-	-	-	IMPACT=MODIFIER;STRAND=-1;HGVSc=ENSBTAT00000039825.5:c.346-5182C>T
15_48166976_C/T	15:48166976	T	ENSBTAG00000027651	ENSBTAT00000039825	Transcript	intron_variant	-	-	-	-	-	-	IMPACT=MODIFIER;STRAND=-1;HGVSc=ENSBTAT00000039825.5:c.346-5234G>A
15_48166983_T/C	15:48166983	C	ENSBTAG00000027651	ENSBTAT00000039825	Transcript	intron_variant	-	-	-	-	-	-	IMPACT=MODIFIER;STRAND=-1;HGVSc=ENSBTAT00000039825.5:c.346-5241A>G
15_48167122_T/G	15:48167122	G	ENSBTAG00000027651	ENSBTAT00000039825	Transcript	intron_variant	-	-	-	-	-	-	IMPACT=MODIFIER;STRAND=-1;HGVSc=ENSBTAT00000039825.5:c.346-5380A>C
15_48167132_G/A	15:48167132	A	ENSBTAG00000027651	ENSBTAT00000039825	Transcript	intron_variant	-	-	-	-	-	-	IMPACT=MODIFIER;STRAND=-1;HGVSc=ENSBTAT00000039825.5:c.346-5390C>T
15_48167137_A/G	15:48167137	G	ENSBTAG00000027651	ENSBTAT00000039825	Transcript	intron_variant	-	-	-	-	-	-	IMPACT=MODIFIER;STRAND=-1;HGVSc=ENSBTAT00000039825.5:c.346-5395T>C
15_48167183_G/A	15:48167183	A	ENSBTAG00000027651	ENSBTAT00000039825	Transcript	intron_variant	-	-	-	-	-	-	IMPACT=MODIFIER;STRAND=-1;HGVSc=ENSBTAT00000039825.5:c.346-5441C>T
15_48167190_C/T	15:48167190	T	ENSBTAG00000027651	ENSBTAT00000039825	Transcript	intron_variant	-	-	-	-	-	-	IMPACT=MODIFIER;STRAND=-1;HGVSc=ENSBTAT00000039825.5:c.346-5448G>A
15_48167216_G/A	15:48167216	A	ENSBTAG00000027651	ENSBTAT00000039825	Transcript	intron_variant	-	-	-	-	-	-	IMPACT=MODIFIER;STRAND=-1;HGVSc=ENSBTAT00000039825.5:c.346-5474C>T
15_48167243_A/G	15:48167243	G	ENSBTAG00000027651	ENSBTAT00000039825	Transcript	intron_variant	-	-	-	-	-	-	IMPACT=MODIFIER;STRAND=-1;HGVSc=ENSBTAT00000039825.5:c.346-5501T>C
15_48167248_C/T	15:48167248	T	ENSBTAG00000027651	ENSBTAT00000039825	Transcript	intron_variant	-	-	-	-	-	-	IMPACT=MODIFIER;STRAND=-1;HGVSc=ENSBTAT00000039825.5:c.346-5506G>A
15_48167286_G/T	15:48167286	T	ENSBTAG00000027651	ENSBTAT00000039825	Transcript	intron_variant	-	-	-	-	-	-	IMPACT=MODIFIER;STRAND=-1;HGVSc=ENSBTAT00000039825.5:c.346-5544C>A
15_48167290_C/G	15:48167290	G	ENSBTAG00000027651	ENSBTAT00000039825	Transcript	intron_variant	-	-	-	-	-	-	IMPACT=MODIFIER;STRAND=-1;HGVSc=ENSBTAT00000039825.5:c.346-5548G>C
15_48167294_T/G	15:48167294	G	ENSBTAG00000027651	ENSBTAT00000039825	Transcript	intron_variant	-	-	-	-	-	-	IMPACT=MODIFIER;STRAND=-1;HGVSc=ENSBTAT00000039825.5:c.346-5552A>C
15_48167303_C/T	15:48167303	T	ENSBTAG00000027651	ENSBTAT00000039825	Transcript	intron_variant	-	-	-	-	-	-	IMPACT=MODIFIER;STRAND=-1;HGVSc=ENSBTAT00000039825.5:c.346-5561G>A
15_48167310_G/A	15:48167310	A	ENSBTAG00000027651	ENSBTAT00000039825	Transcript	intron_variant	-	-	-	-	-	-	IMPACT=MODIFIER;STRAND=-1;HGVSc=ENSBTAT00000039825.5:c.346-5568C>T
15_48167311_C/T	15:48167311	T	ENSBTAG00000027651	ENSBTAT00000039825	Transcript	intron_variant	-	-	-	-	-	-	IMPACT=MODIFIER;STRAND=-1;HGVSc=ENSBTAT00000039825.5:c.346-5569G>A
15_48167395_G/A	15:48167395	A	ENSBTAG00000027651	ENSBTAT00000039825	Transcript	intron_variant	-	-	-	-	-	-	IMPACT=MODIFIER;STRAND=-1;HGVSc=ENSBTAT00000039825.5:c.346-5653C>T
15_48167397_G/A	15:48167397	A	ENSBTAG00000027651	ENSBTAT00000039825	Transcript	intron_variant	-	-	-	-	-	-	IMPACT=MODIFIER;STRAND=-1;HGVSc=ENSBTAT00000039825.5:c.346-5655C>T
15_48167406_T/C	15:48167406	C	ENSBTAG00000027651	ENSBTAT00000039825	Transcript	intron_variant	-	-	-	-	-	-	IMPACT=MODIFIER;STRAND=-1;HGVSc=ENSBTAT00000039825.5:c.346-5664A>G
15_48167416_A/*/T	15:48167416	T	ENSBTAG00000027651	ENSBTAT00000039825	Transcript	intron_variant	-	-	-	-	-	-	IMPACT=MODIFIER;STRAND=-1;HGVSc=ENSBTAT00000039825.5:c.346-5674T>A
15_48167417_A/*/T	15:48167417	T	ENSBTAG00000027651	ENSBTAT00000039825	Transcript	intron_variant	-	-	-	-	-	-	IMPACT=MODIFIER;STRAND=-1;HGVSc=ENSBTAT00000039825.5:c.346-5675T>A
15_48167451_G/C	15:48167451	C	ENSBTAG00000027651	ENSBTAT00000039825	Transcript	intron_variant	-	-	-	-	-	-	IMPACT=MODIFIER;STRAND=-1;HGVSc=ENSBTAT00000039825.5:c.346-5709C>G
15_48167479_T/A	15:48167479	A	ENSBTAG00000027651	ENSBTAT00000039825	Transcript	intron_variant	-	-	-	-	-	-	IMPACT=MODIFIER;STRAND=-1;HGVSc=ENSBTAT00000039825.5:c.346-5737A>T
15_48167489_G/A	15:48167489	A	ENSBTAG00000027651	ENSBTAT00000039825	Transcript	intron_variant	-	-	-	-	-	-	IMPACT=MODIFIER;STRAND=-1;HGVSc=ENSBTAT00000039825.5:c.346-5747C>T
15_48167506_C/T	15:48167506	T	ENSBTAG00000027651	ENSBTAT00000039825	Transcript	intron_variant	-	-	-	-	-	-	IMPACT=MODIFIER;STRAND=-1;HGVSc=ENSBTAT00000039825.5:c.346-5764G>A
15_48167535_A/G	15:48167535	G	ENSBTAG00000027651	ENSBTAT00000039825	Transcript	intron_variant	-	-	-	-	-	-	IMPACT=MODIFIER;STRAND=-1;HGVSc=ENSBTAT00000039825.5:c.346-5793T>C
15_48167542_A/T	15:48167542	T	ENSBTAG00000027651	ENSBTAT00000039825	Transcript	intron_variant	-	-	-	-	-	-	IMPACT=MODIFIER;STRAND=-1;HGVSc=ENSBTAT00000039825.5:c.346-5800T>A
15_48167550_C/T	15:48167550	T	ENSBTAG00000027651	ENSBTAT00000039825	Transcript	intron_variant	-	-	-	-	-	-	IMPACT=MODIFIER;STRAND=-1;HGVSc=ENSBTAT00000039825.5:c.346-5808G>A
15_48167560_C/G	15:48167560	G	ENSBTAG00000027651	ENSBTAT00000039825	Transcript	intron_variant	-	-	-	-	-	-	IMPACT=MODIFIER;STRAND=-1;HGVSc=ENSBTAT00000039825.5:c.346-5818G>C
15_48167579_G/A	15:48167579	A	ENSBTAG00000027651	ENSBTAT00000039825	Transcript	intron_variant	-	-	-	-	-	-	IMPACT=MODIFIER;STRAND=-1;HGVSc=ENSBTAT00000039825.5:c.346-5837C>T
15_48167591_A/G	15:48167591	G	ENSBTAG00000027651	ENSBTAT00000039825	Transcript	intron_variant	-	-	-	-	-	-	IMPACT=MODIFIER;STRAND=-1;HGVSc=ENSBTAT00000039825.5:c.346-5849T>C
15_48167592_G/C	15:48167592	C	ENSBTAG00000027651	ENSBTAT00000039825	Transcript	intron_variant	-	-	-	-	-	-	IMPACT=MODIFIER;STRAND=-1;HGVSc=ENSBTAT00000039825.5:c.346-5850C>G
15_48167648_G/T	15:48167648	T	ENSBTAG00000027651	ENSBTAT00000039825	Transcript	intron_variant	-	-	-	-	-	-	IMPACT=MODIFIER;STRAND=-1;HGVSc=ENSBTAT00000039825.5:c.346-5906C>A
15_48167655_T/C	15:48167655	C	ENSBTAG00000027651	ENSBTAT00000039825	Transcript	intron_variant	-	-	-	-	-	-	IMPACT=MODIFIER;STRAND=-1;HGVSc=ENSBTAT00000039825.5:c.346-5913A>G
15_48167738_A/G	15:48167738	G	ENSBTAG00000027651	ENSBTAT00000039825	Transcript	intron_variant	-	-	-	-	-	-	IMPACT=MODIFIER;STRAND=-1;HGVSc=ENSBTAT00000039825.5:c.346-5996T>C
15_48167751_C/T	15:48167751	T	ENSBTAG00000027651	ENSBTAT00000039825	Transcript	intron_variant	-	-	-	-	-	-	IMPACT=MODIFIER;STRAND=-1;HGVSc=ENSBTAT00000039825.5:c.346-6009G>A
15_48167752_A/G	15:48167752	G	ENSBTAG00000027651	ENSBTAT00000039825	Transcript	intron_variant	-	-	-	-	-	-	IMPACT=MODIFIER;STRAND=-1;HGVSc=ENSBTAT00000039825.5:c.346-6010T>C
15_48167756_A/G	15:48167756	G	ENSBTAG00000027651	ENSBTAT00000039825	Transcript	intron_variant	-	-	-	-	-	-	IMPACT=MODIFIER;STRAND=-1;HGVSc=ENSBTAT00000039825.5:c.346-6014T>C
15_48167766_G/A	15:48167766	A	ENSBTAG00000027651	ENSBTAT00000039825	Transcript	intron_variant	-	-	-	-	-	-	IMPACT=MODIFIER;STRAND=-1;HGVSc=ENSBTAT00000039825.5:c.346-6024C>T
15_48167799_G/A	15:48167799	A	ENSBTAG00000027651	ENSBTAT00000039825	Transcript	intron_variant	-	-	-	-	-	-	IMPACT=MODIFIER;STRAND=-1;HGVSc=ENSBTAT00000039825.5:c.346-6057C>T
15_48167804_C/T	15:48167804	T	ENSBTAG00000027651	ENSBTAT00000039825	Transcript	intron_variant	-	-	-	-	-	-	IMPACT=MODIFIER;STRAND=-1;HGVSc=ENSBTAT00000039825.5:c.346-6062G>A
15_48167807_T/C	15:48167807	C	ENSBTAG00000027651	ENSBTAT00000039825	Transcript	intron_variant	-	-	-	-	-	-	IMPACT=MODIFIER;STRAND=-1;HGVSc=ENSBTAT00000039825.5:c.346-6065A>G
15_48167870_T/G	15:48167870	G	ENSBTAG00000027651	ENSBTAT00000039825	Transcript	intron_variant	-	-	-	-	-	-	IMPACT=MODIFIER;STRAND=-1;HGVSc=ENSBTAT00000039825.5:c.346-6128A>C
15_48167916_A/G	15:48167916	G	ENSBTAG00000027651	ENSBTAT00000039825	Transcript	intron_variant	-	-	-	-	-	-	IMPACT=MODIFIER;STRAND=-1;HGVSc=ENSBTAT00000039825.5:c.346-6174T>C
15_48167964_C/T	15:48167964	T	ENSBTAG00000027651	ENSBTAT00000039825	Transcript	intron_variant	-	-	-	-	-	-	IMPACT=MODIFIER;STRAND=-1;HGVSc=ENSBTAT00000039825.5:c.346-6222G>A
15_48167973_C/T	15:48167973	T	ENSBTAG00000027651	ENSBTAT00000039825	Transcript	intron_variant	-	-	-	-	-	-	IMPACT=MODIFIER;STRAND=-1;HGVSc=ENSBTAT00000039825.5:c.346-6231G>A
15_48167989_A/G	15:48167989	G	ENSBTAG00000027651	ENSBTAT00000039825	Transcript	intron_variant	-	-	-	-	-	-	IMPACT=MODIFIER;STRAND=-1;HGVSc=ENSBTAT00000039825.5:c.346-6247T>C
15_48168014_A/C	15:48168014	C	ENSBTAG00000027651	ENSBTAT00000039825	Transcript	intron_variant	-	-	-	-	-	-	IMPACT=MODIFIER;STRAND=-1;HGVSc=ENSBTAT00000039825.5:c.346-6272T>G
15_48168053_G/A	15:48168053	A	ENSBTAG00000027651	ENSBTAT00000039825	Transcript	intron_variant	-	-	-	-	-	-	IMPACT=MODIFIER;STRAND=-1;HGVSc=ENSBTAT00000039825.5:c.346-6311C>T
15_48168058_C/T	15:48168058	T	ENSBTAG00000027651	ENSBTAT00000039825	Transcript	intron_variant	-	-	-	-	-	-	IMPACT=MODIFIER;STRAND=-1;HGVSc=ENSBTAT00000039825.5:c.346-6316G>A
15_48168081_G/A	15:48168081	A	ENSBTAG00000027651	ENSBTAT00000039825	Transcript	intron_variant	-	-	-	-	-	-	IMPACT=MODIFIER;STRAND=-1;HGVSc=ENSBTAT00000039825.5:c.346-6339C>T
15_48168083_G/C	15:48168083	C	ENSBTAG00000027651	ENSBTAT00000039825	Transcript	intron_variant	-	-	-	-	-	-	IMPACT=MODIFIER;STRAND=-1;HGVSc=ENSBTAT00000039825.5:c.346-6341C>G
15_48168105_C/T	15:48168105	T	ENSBTAG00000027651	ENSBTAT00000039825	Transcript	intron_variant	-	-	-	-	-	-	IMPACT=MODIFIER;STRAND=-1;HGVSc=ENSBTAT00000039825.5:c.346-6363G>A
15_48168109_T/G	15:48168109	G	ENSBTAG00000027651	ENSBTAT00000039825	Transcript	intron_variant	-	-	-	-	-	-	IMPACT=MODIFIER;STRAND=-1;HGVSc=ENSBTAT00000039825.5:c.346-6367A>C
15_48168110_G/A	15:48168110	A	ENSBTAG00000027651	ENSBTAT00000039825	Transcript	intron_variant	-	-	-	-	-	-	IMPACT=MODIFIER;STRAND=-1;HGVSc=ENSBTAT00000039825.5:c.346-6368C>T
15_48168154_A/T	15:48168154	T	ENSBTAG00000027651	ENSBTAT00000039825	Transcript	intron_variant	-	-	-	-	-	-	IMPACT=MODIFIER;STRAND=-1;HGVSc=ENSBTAT00000039825.5:c.346-6412T>A
15_48168155_C/T	15:48168155	T	ENSBTAG00000027651	ENSBTAT00000039825	Transcript	intron_variant	-	-	-	-	-	-	IMPACT=MODIFIER;STRAND=-1;HGVSc=ENSBTAT00000039825.5:c.346-6413G>A
15_48168156_A/G	15:48168156	G	ENSBTAG00000027651	ENSBTAT00000039825	Transcript	intron_variant	-	-	-	-	-	-	IMPACT=MODIFIER;STRAND=-1;HGVSc=ENSBTAT00000039825.5:c.346-6414T>C
15_48168166_T/C	15:48168166	C	ENSBTAG00000027651	ENSBTAT00000039825	Transcript	intron_variant	-	-	-	-	-	-	IMPACT=MODIFIER;STRAND=-1;HGVSc=ENSBTAT00000039825.5:c.346-6424A>G
15_48168174_G/A	15:48168174	A	ENSBTAG00000027651	ENSBTAT00000039825	Transcript	intron_variant	-	-	-	-	-	-	IMPACT=MODIFIER;STRAND=-1;HGVSc=ENSBTAT00000039825.5:c.346-6432C>T
15_48168185_A/G	15:48168185	G	ENSBTAG00000027651	ENSBTAT00000039825	Transcript	intron_variant	-	-	-	-	-	-	IMPACT=MODIFIER;STRAND=-1;HGVSc=ENSBTAT00000039825.5:c.346-6443T>C
15_48168192_G/A	15:48168192	A	ENSBTAG00000027651	ENSBTAT00000039825	Transcript	intron_variant	-	-	-	-	-	-	IMPACT=MODIFIER;STRAND=-1;HGVSc=ENSBTAT00000039825.5:c.346-6450C>T
15_48168214_C/T	15:48168214	T	ENSBTAG00000027651	ENSBTAT00000039825	Transcript	intron_variant	-	-	-	-	-	-	IMPACT=MODIFIER;STRAND=-1;HGVSc=ENSBTAT00000039825.5:c.346-6472G>A
15_48168218_C/T	15:48168218	T	ENSBTAG00000027651	ENSBTAT00000039825	Transcript	intron_variant	-	-	-	-	-	-	IMPACT=MODIFIER;STRAND=-1;HGVSc=ENSBTAT00000039825.5:c.346-6476G>A
15_48168221_C/T	15:48168221	T	ENSBTAG00000027651	ENSBTAT00000039825	Transcript	intron_variant	-	-	-	-	-	-	IMPACT=MODIFIER;STRAND=-1;HGVSc=ENSBTAT00000039825.5:c.346-6479G>A
15_48168279_G/T	15:48168279	T	ENSBTAG00000027651	ENSBTAT00000039825	Transcript	intron_variant	-	-	-	-	-	-	IMPACT=MODIFIER;STRAND=-1;HGVSc=ENSBTAT00000039825.5:c.346-6537C>A
15_48168290_A/T	15:48168290	T	ENSBTAG00000027651	ENSBTAT00000039825	Transcript	intron_variant	-	-	-	-	-	-	IMPACT=MODIFIER;STRAND=-1;HGVSc=ENSBTAT00000039825.5:c.346-6548T>A
15_48168308_C/T	15:48168308	T	ENSBTAG00000027651	ENSBTAT00000039825	Transcript	intron_variant	-	-	-	-	-	-	IMPACT=MODIFIER;STRAND=-1;HGVSc=ENSBTAT00000039825.5:c.346-6566G>A
15_48168464_C/A	15:48168464	A	ENSBTAG00000027651	ENSBTAT00000039825	Transcript	intron_variant	-	-	-	-	-	-	IMPACT=MODIFIER;STRAND=-1;HGVSc=ENSBTAT00000039825.5:c.346-6722G>T
15_48168519_A/G	15:48168519	G	ENSBTAG00000027651	ENSBTAT00000039825	Transcript	intron_variant	-	-	-	-	-	-	IMPACT=MODIFIER;STRAND=-1;HGVSc=ENSBTAT00000039825.5:c.346-6777T>C
15_48168548_G/A	15:48168548	A	ENSBTAG00000027651	ENSBTAT00000039825	Transcript	intron_variant	-	-	-	-	-	-	IMPACT=MODIFIER;STRAND=-1;HGVSc=ENSBTAT00000039825.5:c.346-6806C>T
15_48168551_G/T	15:48168551	T	ENSBTAG00000027651	ENSBTAT00000039825	Transcript	intron_variant	-	-	-	-	-	-	IMPACT=MODIFIER;STRAND=-1;HGVSc=ENSBTAT00000039825.5:c.346-6809C>A
15_48168568_C/G	15:48168568	G	ENSBTAG00000027651	ENSBTAT00000039825	Transcript	intron_variant	-	-	-	-	-	-	IMPACT=MODIFIER;STRAND=-1;HGVSc=ENSBTAT00000039825.5:c.346-6826G>C
15_48168569_C/A	15:48168569	A	ENSBTAG00000027651	ENSBTAT00000039825	Transcript	intron_variant	-	-	-	-	-	-	IMPACT=MODIFIER;STRAND=-1;HGVSc=ENSBTAT00000039825.5:c.346-6827G>T
15_48168601_T/A	15:48168601	A	ENSBTAG00000027651	ENSBTAT00000039825	Transcript	intron_variant	-	-	-	-	-	-	IMPACT=MODIFIER;STRAND=-1;HGVSc=ENSBTAT00000039825.5:c.346-6859A>T
15_48168664_C/T	15:48168664	T	ENSBTAG00000027651	ENSBTAT00000039825	Transcript	intron_variant	-	-	-	-	-	-	IMPACT=MODIFIER;STRAND=-1;HGVSc=ENSBTAT00000039825.5:c.346-6922G>A
15_48168761_C/T	15:48168761	T	ENSBTAG00000027651	ENSBTAT00000039825	Transcript	intron_variant	-	-	-	-	-	-	IMPACT=MODIFIER;STRAND=-1;HGVSc=ENSBTAT00000039825.5:c.346-7019G>A
15_48168766_C/T	15:48168766	T	ENSBTAG00000027651	ENSBTAT00000039825	Transcript	intron_variant	-	-	-	-	-	-	IMPACT=MODIFIER;STRAND=-1;HGVSc=ENSBTAT00000039825.5:c.346-7024G>A
15_48168922_C/T	15:48168922	T	ENSBTAG00000027651	ENSBTAT00000039825	Transcript	intron_variant	-	-	-	-	-	-	IMPACT=MODIFIER;STRAND=-1;HGVSc=ENSBTAT00000039825.5:c.346-7180G>A
15_48168958_G/C	15:48168958	C	ENSBTAG00000027651	ENSBTAT00000039825	Transcript	intron_variant	-	-	-	-	-	-	IMPACT=MODIFIER;STRAND=-1;HGVSc=ENSBTAT00000039825.5:c.346-7216C>G
15_48168979_T/C	15:48168979	C	ENSBTAG00000027651	ENSBTAT00000039825	Transcript	intron_variant	-	-	-	-	-	-	IMPACT=MODIFIER;STRAND=-1;HGVSc=ENSBTAT00000039825.5:c.346-7237A>G
15_48168980_G/A	15:48168980	A	ENSBTAG00000027651	ENSBTAT00000039825	Transcript	intron_variant	-	-	-	-	-	-	IMPACT=MODIFIER;STRAND=-1;HGVSc=ENSBTAT00000039825.5:c.346-7238C>T
15_48169089_A/G	15:48169089	G	ENSBTAG00000027651	ENSBTAT00000039825	Transcript	intron_variant	-	-	-	-	-	-	IMPACT=MODIFIER;STRAND=-1;HGVSc=ENSBTAT00000039825.5:c.346-7347T>C
15_48169138_A/G	15:48169138	G	ENSBTAG00000027651	ENSBTAT00000039825	Transcript	intron_variant	-	-	-	-	-	-	IMPACT=MODIFIER;STRAND=-1;HGVSc=ENSBTAT00000039825.5:c.346-7396T>C
15_48169153_C/T	15:48169153	T	ENSBTAG00000027651	ENSBTAT00000039825	Transcript	intron_variant	-	-	-	-	-	-	IMPACT=MODIFIER;STRAND=-1;HGVSc=ENSBTAT00000039825.5:c.346-7411G>A
15_48169159_C/T	15:48169159	T	ENSBTAG00000027651	ENSBTAT00000039825	Transcript	intron_variant	-	-	-	-	-	-	IMPACT=MODIFIER;STRAND=-1;HGVSc=ENSBTAT00000039825.5:c.346-7417G>A
15_48169174_C/T	15:48169174	T	ENSBTAG00000027651	ENSBTAT00000039825	Transcript	intron_variant	-	-	-	-	-	-	IMPACT=MODIFIER;STRAND=-1;HGVSc=ENSBTAT00000039825.5:c.346-7432G>A
15_48169246_G/A	15:48169246	A	ENSBTAG00000027651	ENSBTAT00000039825	Transcript	intron_variant	-	-	-	-	-	-	IMPACT=MODIFIER;STRAND=-1;HGVSc=ENSBTAT00000039825.5:c.346-7504C>T
15_48169253_C/T	15:48169253	T	ENSBTAG00000027651	ENSBTAT00000039825	Transcript	intron_variant	-	-	-	-	-	-	IMPACT=MODIFIER;STRAND=-1;HGVSc=ENSBTAT00000039825.5:c.346-7511G>A
15_48169262_A/G	15:48169262	G	ENSBTAG00000027651	ENSBTAT00000039825	Transcript	intron_variant	-	-	-	-	-	-	IMPACT=MODIFIER;STRAND=-1;HGVSc=ENSBTAT00000039825.5:c.346-7520T>C
15_48169265_G/A	15:48169265	A	ENSBTAG00000027651	ENSBTAT00000039825	Transcript	intron_variant	-	-	-	-	-	-	IMPACT=MODIFIER;STRAND=-1;HGVSc=ENSBTAT00000039825.5:c.346-7523C>T
15_48169283_C/T	15:48169283	T	ENSBTAG00000027651	ENSBTAT00000039825	Transcript	intron_variant	-	-	-	-	-	-	IMPACT=MODIFIER;STRAND=-1;HGVSc=ENSBTAT00000039825.5:c.346-7541G>A
15_48169284_T/G	15:48169284	G	ENSBTAG00000027651	ENSBTAT00000039825	Transcript	intron_variant	-	-	-	-	-	-	IMPACT=MODIFIER;STRAND=-1;HGVSc=ENSBTAT00000039825.5:c.346-7542A>C
15_48169297_C/A	15:48169297	A	ENSBTAG00000027651	ENSBTAT00000039825	Transcript	intron_variant	-	-	-	-	-	-	IMPACT=MODIFIER;STRAND=-1;HGVSc=ENSBTAT00000039825.5:c.346-7555G>T
15_48169307_A/C	15:48169307	C	ENSBTAG00000027651	ENSBTAT00000039825	Transcript	intron_variant	-	-	-	-	-	-	IMPACT=MODIFIER;STRAND=-1;HGVSc=ENSBTAT00000039825.5:c.346-7565T>G
15_48169313_C/T	15:48169313	T	ENSBTAG00000027651	ENSBTAT00000039825	Transcript	intron_variant	-	-	-	-	-	-	IMPACT=MODIFIER;STRAND=-1;HGVSc=ENSBTAT00000039825.5:c.346-7571G>A
15_48169314_G/A	15:48169314	A	ENSBTAG00000027651	ENSBTAT00000039825	Transcript	intron_variant	-	-	-	-	-	-	IMPACT=MODIFIER;STRAND=-1;HGVSc=ENSBTAT00000039825.5:c.346-7572C>T
15_48169334_G/C	15:48169334	C	ENSBTAG00000027651	ENSBTAT00000039825	Transcript	intron_variant	-	-	-	-	-	-	IMPACT=MODIFIER;STRAND=-1;HGVSc=ENSBTAT00000039825.5:c.346-7592C>G
15_48169348_T/C	15:48169348	C	ENSBTAG00000027651	ENSBTAT00000039825	Transcript	intron_variant	-	-	-	-	-	-	IMPACT=MODIFIER;STRAND=-1;HGVSc=ENSBTAT00000039825.5:c.346-7606A>G
15_48169428_C/A	15:48169428	A	ENSBTAG00000027651	ENSBTAT00000039825	Transcript	intron_variant	-	-	-	-	-	-	IMPACT=MODIFIER;STRAND=-1;HGVSc=ENSBTAT00000039825.5:c.346-7686G>T
15_48169449_A/T	15:48169449	T	ENSBTAG00000027651	ENSBTAT00000039825	Transcript	intron_variant	-	-	-	-	-	-	IMPACT=MODIFIER;STRAND=-1;HGVSc=ENSBTAT00000039825.5:c.346-7707T>A
15_48169458_G/A	15:48169458	A	ENSBTAG00000027651	ENSBTAT00000039825	Transcript	intron_variant	-	-	-	-	-	-	IMPACT=MODIFIER;STRAND=-1;HGVSc=ENSBTAT00000039825.5:c.346-7716C>T
15_48169479_T/C	15:48169479	C	ENSBTAG00000027651	ENSBTAT00000039825	Transcript	intron_variant	-	-	-	-	-	-	IMPACT=MODIFIER;STRAND=-1;HGVSc=ENSBTAT00000039825.5:c.346-7737A>G
15_48169496_A/T	15:48169496	T	ENSBTAG00000027651	ENSBTAT00000039825	Transcript	intron_variant	-	-	-	-	-	-	IMPACT=MODIFIER;STRAND=-1;HGVSc=ENSBTAT00000039825.5:c.346-7754T>A
15_48169695_T/C	15:48169695	C	ENSBTAG00000027651	ENSBTAT00000039825	Transcript	intron_variant	-	-	-	-	-	-	IMPACT=MODIFIER;STRAND=-1;HGVSc=ENSBTAT00000039825.5:c.346-7953A>G
15_48169715_G/A	15:48169715	A	ENSBTAG00000027651	ENSBTAT00000039825	Transcript	intron_variant	-	-	-	-	-	-	IMPACT=MODIFIER;STRAND=-1;HGVSc=ENSBTAT00000039825.5:c.346-7973C>T
15_48169731_C/A	15:48169731	A	ENSBTAG00000027651	ENSBTAT00000039825	Transcript	intron_variant	-	-	-	-	-	-	IMPACT=MODIFIER;STRAND=-1;HGVSc=ENSBTAT00000039825.5:c.346-7989G>T
15_48169754_G/A	15:48169754	A	ENSBTAG00000027651	ENSBTAT00000039825	Transcript	intron_variant	-	-	-	-	-	-	IMPACT=MODIFIER;STRAND=-1;HGVSc=ENSBTAT00000039825.5:c.346-8012C>T
15_48169773_G/A	15:48169773	A	ENSBTAG00000027651	ENSBTAT00000039825	Transcript	intron_variant	-	-	-	-	-	-	IMPACT=MODIFIER;STRAND=-1;HGVSc=ENSBTAT00000039825.5:c.346-8031C>T
15_48169816_C/T	15:48169816	T	ENSBTAG00000027651	ENSBTAT00000039825	Transcript	intron_variant	-	-	-	-	-	-	IMPACT=MODIFIER;STRAND=-1;HGVSc=ENSBTAT00000039825.5:c.346-8074G>A
15_48169818_A/G	15:48169818	G	ENSBTAG00000027651	ENSBTAT00000039825	Transcript	intron_variant	-	-	-	-	-	-	IMPACT=MODIFIER;STRAND=-1;HGVSc=ENSBTAT00000039825.5:c.346-8076T>C
15_48169830_T/C	15:48169830	C	ENSBTAG00000027651	ENSBTAT00000039825	Transcript	intron_variant	-	-	-	-	-	-	IMPACT=MODIFIER;STRAND=-1;HGVSc=ENSBTAT00000039825.5:c.346-8088A>G
15_48169853_T/C	15:48169853	C	ENSBTAG00000027651	ENSBTAT00000039825	Transcript	intron_variant	-	-	-	-	-	-	IMPACT=MODIFIER;STRAND=-1;HGVSc=ENSBTAT00000039825.5:c.346-8111A>G
15_48169926_T/A	15:48169926	A	ENSBTAG00000027651	ENSBTAT00000039825	Transcript	intron_variant	-	-	-	-	-	-	IMPACT=MODIFIER;STRAND=-1;HGVSc=ENSBTAT00000039825.5:c.346-8184A>T
15_48169927_T/A	15:48169927	A	ENSBTAG00000027651	ENSBTAT00000039825	Transcript	intron_variant	-	-	-	-	-	-	IMPACT=MODIFIER;STRAND=-1;HGVSc=ENSBTAT00000039825.5:c.346-8185A>T
15_48169929_T/C	15:48169929	C	ENSBTAG00000027651	ENSBTAT00000039825	Transcript	intron_variant	-	-	-	-	-	-	IMPACT=MODIFIER;STRAND=-1;HGVSc=ENSBTAT00000039825.5:c.346-8187A>G
15_48169980_G/C	15:48169980	C	ENSBTAG00000027651	ENSBTAT00000039825	Transcript	intron_variant	-	-	-	-	-	-	IMPACT=MODIFIER;STRAND=-1;HGVSc=ENSBTAT00000039825.5:c.346-8238C>G
15_48169999_C/T	15:48169999	T	ENSBTAG00000027651	ENSBTAT00000039825	Transcript	intron_variant	-	-	-	-	-	-	IMPACT=MODIFIER;STRAND=-1;HGVSc=ENSBTAT00000039825.5:c.346-8257G>A
15_48170015_C/T	15:48170015	T	ENSBTAG00000027651	ENSBTAT00000039825	Transcript	intron_variant	-	-	-	-	-	-	IMPACT=MODIFIER;STRAND=-1;HGVSc=ENSBTAT00000039825.5:c.346-8273G>A
15_48170035_A/T	15:48170035	T	ENSBTAG00000027651	ENSBTAT00000039825	Transcript	intron_variant	-	-	-	-	-	-	IMPACT=MODIFIER;STRAND=-1;HGVSc=ENSBTAT00000039825.5:c.346-8293T>A
15_48170045_G/T	15:48170045	T	ENSBTAG00000027651	ENSBTAT00000039825	Transcript	intron_variant	-	-	-	-	-	-	IMPACT=MODIFIER;STRAND=-1;HGVSc=ENSBTAT00000039825.5:c.346-8303C>A
15_48170112_C/T	15:48170112	T	ENSBTAG00000027651	ENSBTAT00000039825	Transcript	intron_variant	-	-	-	-	-	-	IMPACT=MODIFIER;STRAND=-1;HGVSc=ENSBTAT00000039825.5:c.346-8370G>A
15_48170133_A/G	15:48170133	G	ENSBTAG00000027651	ENSBTAT00000039825	Transcript	intron_variant	-	-	-	-	-	-	IMPACT=MODIFIER;STRAND=-1;HGVSc=ENSBTAT00000039825.5:c.346-8391T>C
15_48170153_C/G	15:48170153	G	ENSBTAG00000027651	ENSBTAT00000039825	Transcript	intron_variant	-	-	-	-	-	-	IMPACT=MODIFIER;STRAND=-1;HGVSc=ENSBTAT00000039825.5:c.346-8411G>C
15_48170158_C/T	15:48170158	T	ENSBTAG00000027651	ENSBTAT00000039825	Transcript	intron_variant	-	-	-	-	-	-	IMPACT=MODIFIER;STRAND=-1;HGVSc=ENSBTAT00000039825.5:c.346-8416G>A
15_48170211_C/A	15:48170211	A	ENSBTAG00000027651	ENSBTAT00000039825	Transcript	intron_variant	-	-	-	-	-	-	IMPACT=MODIFIER;STRAND=-1;HGVSc=ENSBTAT00000039825.5:c.346-8469G>T
15_48170330_G/T	15:48170330	T	ENSBTAG00000027651	ENSBTAT00000039825	Transcript	intron_variant	-	-	-	-	-	-	IMPACT=MODIFIER;STRAND=-1;HGVSc=ENSBTAT00000039825.5:c.346-8588C>A
15_48170373_A/T	15:48170373	T	ENSBTAG00000027651	ENSBTAT00000039825	Transcript	intron_variant	-	-	-	-	-	-	IMPACT=MODIFIER;STRAND=-1;HGVSc=ENSBTAT00000039825.5:c.346-8631T>A
15_48170402_T/C	15:48170402	C	ENSBTAG00000027651	ENSBTAT00000039825	Transcript	intron_variant	-	-	-	-	-	-	IMPACT=MODIFIER;STRAND=-1;HGVSc=ENSBTAT00000039825.5:c.346-8660A>G
15_48170424_T/C	15:48170424	C	ENSBTAG00000027651	ENSBTAT00000039825	Transcript	intron_variant	-	-	-	-	-	-	IMPACT=MODIFIER;STRAND=-1;HGVSc=ENSBTAT00000039825.5:c.346-8682A>G
15_48170604_C/A	15:48170604	A	ENSBTAG00000027651	ENSBTAT00000039825	Transcript	intron_variant	-	-	-	-	-	-	IMPACT=MODIFIER;STRAND=-1;HGVSc=ENSBTAT00000039825.5:c.346-8862G>T
15_48170616_T/C	15:48170616	C	ENSBTAG00000027651	ENSBTAT00000039825	Transcript	intron_variant	-	-	-	-	-	-	IMPACT=MODIFIER;STRAND=-1;HGVSc=ENSBTAT00000039825.5:c.346-8874A>G
15_48170655_C/A	15:48170655	A	ENSBTAG00000027651	ENSBTAT00000039825	Transcript	intron_variant	-	-	-	-	-	-	IMPACT=MODIFIER;STRAND=-1;HGVSc=ENSBTAT00000039825.5:c.346-8913G>T
15_48170666_C/T	15:48170666	T	ENSBTAG00000027651	ENSBTAT00000039825	Transcript	intron_variant	-	-	-	-	-	-	IMPACT=MODIFIER;STRAND=-1;HGVSc=ENSBTAT00000039825.5:c.346-8924G>A
15_48170691_G/T	15:48170691	T	ENSBTAG00000027651	ENSBTAT00000039825	Transcript	intron_variant	-	-	-	-	-	-	IMPACT=MODIFIER;STRAND=-1;HGVSc=ENSBTAT00000039825.5:c.346-8949C>A
15_48170755_G/A	15:48170755	A	ENSBTAG00000027651	ENSBTAT00000039825	Transcript	intron_variant	-	-	-	-	-	-	IMPACT=MODIFIER;STRAND=-1;HGVSc=ENSBTAT00000039825.5:c.346-9013C>T
15_48170773_A/G	15:48170773	G	ENSBTAG00000027651	ENSBTAT00000039825	Transcript	intron_variant	-	-	-	-	-	-	IMPACT=MODIFIER;STRAND=-1;HGVSc=ENSBTAT00000039825.5:c.346-9031T>C
15_48170824_T/C	15:48170824	C	ENSBTAG00000027651	ENSBTAT00000039825	Transcript	intron_variant	-	-	-	-	-	-	IMPACT=MODIFIER;STRAND=-1;HGVSc=ENSBTAT00000039825.5:c.346-9082A>G
15_48170835_T/A	15:48170835	A	ENSBTAG00000027651	ENSBTAT00000039825	Transcript	intron_variant	-	-	-	-	-	-	IMPACT=MODIFIER;STRAND=-1;HGVSc=ENSBTAT00000039825.5:c.346-9093A>T
15_48170852_C/T	15:48170852	T	ENSBTAG00000027651	ENSBTAT00000039825	Transcript	intron_variant	-	-	-	-	-	-	IMPACT=MODIFIER;STRAND=-1;HGVSc=ENSBTAT00000039825.5:c.346-9110G>A
15_48170908_T/G	15:48170908	G	ENSBTAG00000027651	ENSBTAT00000039825	Transcript	intron_variant	-	-	-	-	-	-	IMPACT=MODIFIER;STRAND=-1;HGVSc=ENSBTAT00000039825.5:c.346-9166A>C
15_48170932_A/G	15:48170932	G	ENSBTAG00000027651	ENSBTAT00000039825	Transcript	intron_variant	-	-	-	-	-	-	IMPACT=MODIFIER;STRAND=-1;HGVSc=ENSBTAT00000039825.5:c.346-9190T>C
15_48170936_A/G/T	15:48170936	G	ENSBTAG00000027651	ENSBTAT00000039825	Transcript	intron_variant	-	-	-	-	-	-	IMPACT=MODIFIER;STRAND=-1;HGVSc=ENSBTAT00000039825.5:c.346-9194T>C
15_48171045_T/C	15:48171045	C	ENSBTAG00000027651	ENSBTAT00000039825	Transcript	intron_variant	-	-	-	-	-	-	IMPACT=MODIFIER;STRAND=-1;HGVSc=ENSBTAT00000039825.5:c.346-9303A>G
15_48171064_A/G	15:48171064	G	ENSBTAG00000027651	ENSBTAT00000039825	Transcript	intron_variant	-	-	-	-	-	-	IMPACT=MODIFIER;STRAND=-1;HGVSc=ENSBTAT00000039825.5:c.346-9322T>C
15_48171101_G/C	15:48171101	C	ENSBTAG00000027651	ENSBTAT00000039825	Transcript	intron_variant	-	-	-	-	-	-	IMPACT=MODIFIER;STRAND=-1;HGVSc=ENSBTAT00000039825.5:c.346-9359C>G
15_48171117_T/G	15:48171117	G	ENSBTAG00000027651	ENSBTAT00000039825	Transcript	intron_variant	-	-	-	-	-	-	IMPACT=MODIFIER;STRAND=-1;HGVSc=ENSBTAT00000039825.5:c.346-9375A>C
15_48171205_G/T	15:48171205	T	ENSBTAG00000027651	ENSBTAT00000039825	Transcript	intron_variant	-	-	-	-	-	-	IMPACT=MODIFIER;STRAND=-1;HGVSc=ENSBTAT00000039825.5:c.346-9463C>A
15_48171261_G/C	15:48171261	C	ENSBTAG00000027651	ENSBTAT00000039825	Transcript	intron_variant	-	-	-	-	-	-	IMPACT=MODIFIER;STRAND=-1;HGVSc=ENSBTAT00000039825.5:c.346-9519C>G
15_48171315_A/G	15:48171315	G	ENSBTAG00000027651	ENSBTAT00000039825	Transcript	intron_variant	-	-	-	-	-	-	IMPACT=MODIFIER;STRAND=-1;HGVSc=ENSBTAT00000039825.5:c.346-9573T>C
15_48171325_A/T	15:48171325	T	ENSBTAG00000027651	ENSBTAT00000039825	Transcript	intron_variant	-	-	-	-	-	-	IMPACT=MODIFIER;STRAND=-1;HGVSc=ENSBTAT00000039825.5:c.346-9583T>A
15_48171413_C/A	15:48171413	A	ENSBTAG00000027651	ENSBTAT00000039825	Transcript	intron_variant	-	-	-	-	-	-	IMPACT=MODIFIER;STRAND=-1;HGVSc=ENSBTAT00000039825.5:c.346-9671G>T
15_48171537_G/A	15:48171537	A	ENSBTAG00000027651	ENSBTAT00000039825	Transcript	intron_variant	-	-	-	-	-	-	IMPACT=MODIFIER;STRAND=-1;HGVSc=ENSBTAT00000039825.5:c.346-9795C>T
15_48171540_A/G	15:48171540	G	ENSBTAG00000027651	ENSBTAT00000039825	Transcript	intron_variant	-	-	-	-	-	-	IMPACT=MODIFIER;STRAND=-1;HGVSc=ENSBTAT00000039825.5:c.346-9798T>C
15_48171669_G/A	15:48171669	A	ENSBTAG00000027651	ENSBTAT00000039825	Transcript	intron_variant	-	-	-	-	-	-	IMPACT=MODIFIER;STRAND=-1;HGVSc=ENSBTAT00000039825.5:c.346-9927C>T
15_48171770_A/T	15:48171770	T	ENSBTAG00000027651	ENSBTAT00000039825	Transcript	intron_variant	-	-	-	-	-	-	IMPACT=MODIFIER;STRAND=-1;HGVSc=ENSBTAT00000039825.5:c.346-10028T>A
15_48171777_C/A	15:48171777	A	ENSBTAG00000027651	ENSBTAT00000039825	Transcript	intron_variant	-	-	-	-	-	-	IMPACT=MODIFIER;STRAND=-1;HGVSc=ENSBTAT00000039825.5:c.346-10035G>T
15_48171790_T/A	15:48171790	A	ENSBTAG00000027651	ENSBTAT00000039825	Transcript	intron_variant	-	-	-	-	-	-	IMPACT=MODIFIER;STRAND=-1;HGVSc=ENSBTAT00000039825.5:c.346-10048A>T
15_48171842_A/G	15:48171842	G	ENSBTAG00000027651	ENSBTAT00000039825	Transcript	intron_variant	-	-	-	-	-	-	IMPACT=MODIFIER;STRAND=-1;HGVSc=ENSBTAT00000039825.5:c.346-10100T>C
15_48171862_A/G	15:48171862	G	ENSBTAG00000027651	ENSBTAT00000039825	Transcript	intron_variant	-	-	-	-	-	-	IMPACT=MODIFIER;STRAND=-1;HGVSc=ENSBTAT00000039825.5:c.346-10120T>C
15_48171872_T/G	15:48171872	G	ENSBTAG00000027651	ENSBTAT00000039825	Transcript	intron_variant	-	-	-	-	-	-	IMPACT=MODIFIER;STRAND=-1;HGVSc=ENSBTAT00000039825.5:c.346-10130A>C
15_48171876_T/C	15:48171876	C	ENSBTAG00000027651	ENSBTAT00000039825	Transcript	intron_variant	-	-	-	-	-	-	IMPACT=MODIFIER;STRAND=-1;HGVSc=ENSBTAT00000039825.5:c.346-10134A>G
15_48171899_C/T	15:48171899	T	ENSBTAG00000027651	ENSBTAT00000039825	Transcript	intron_variant	-	-	-	-	-	-	IMPACT=MODIFIER;STRAND=-1;HGVSc=ENSBTAT00000039825.5:c.346-10157G>A
15_48171969_A/C/T	15:48171969	C	ENSBTAG00000027651	ENSBTAT00000039825	Transcript	intron_variant	-	-	-	-	-	-	IMPACT=MODIFIER;STRAND=-1;HGVSc=ENSBTAT00000039825.5:c.346-10227T>G
15_48171987_C/T	15:48171987	T	ENSBTAG00000027651	ENSBTAT00000039825	Transcript	intron_variant	-	-	-	-	-	-	IMPACT=MODIFIER;STRAND=-1;HGVSc=ENSBTAT00000039825.5:c.346-10245G>A
15_48172021_C/A	15:48172021	A	ENSBTAG00000027651	ENSBTAT00000039825	Transcript	intron_variant	-	-	-	-	-	-	IMPACT=MODIFIER;STRAND=-1;HGVSc=ENSBTAT00000039825.5:c.346-10279G>T
15_48172052_A/G	15:48172052	G	ENSBTAG00000027651	ENSBTAT00000039825	Transcript	intron_variant	-	-	-	-	-	-	IMPACT=MODIFIER;STRAND=-1;HGVSc=ENSBTAT00000039825.5:c.346-10310T>C
15_48172314_G/T	15:48172314	T	ENSBTAG00000027651	ENSBTAT00000039825	Transcript	intron_variant	-	-	-	-	-	-	IMPACT=MODIFIER;STRAND=-1;HGVSc=ENSBTAT00000039825.5:c.346-10572C>A
15_48172466_G/A	15:48172466	A	ENSBTAG00000027651	ENSBTAT00000039825	Transcript	intron_variant	-	-	-	-	-	-	IMPACT=MODIFIER;STRAND=-1;HGVSc=ENSBTAT00000039825.5:c.346-10724C>T
15_48172543_C/T	15:48172543	T	ENSBTAG00000027651	ENSBTAT00000039825	Transcript	intron_variant	-	-	-	-	-	-	IMPACT=MODIFIER;STRAND=-1;HGVSc=ENSBTAT00000039825.5:c.346-10801G>A
15_48172544_A/G	15:48172544	G	ENSBTAG00000027651	ENSBTAT00000039825	Transcript	intron_variant	-	-	-	-	-	-	IMPACT=MODIFIER;STRAND=-1;HGVSc=ENSBTAT00000039825.5:c.346-10802T>C
15_48172599_C/T	15:48172599	T	ENSBTAG00000027651	ENSBTAT00000039825	Transcript	intron_variant	-	-	-	-	-	-	IMPACT=MODIFIER;STRAND=-1;HGVSc=ENSBTAT00000039825.5:c.346-10857G>A
15_48172624_C/T	15:48172624	T	ENSBTAG00000027651	ENSBTAT00000039825	Transcript	intron_variant	-	-	-	-	-	-	IMPACT=MODIFIER;STRAND=-1;HGVSc=ENSBTAT00000039825.5:c.346-10882G>A
15_48172644_G/A	15:48172644	A	ENSBTAG00000027651	ENSBTAT00000039825	Transcript	intron_variant	-	-	-	-	-	-	IMPACT=MODIFIER;STRAND=-1;HGVSc=ENSBTAT00000039825.5:c.346-10902C>T
15_48172832_A/G	15:48172832	G	ENSBTAG00000027651	ENSBTAT00000039825	Transcript	intron_variant	-	-	-	-	-	-	IMPACT=MODIFIER;STRAND=-1;HGVSc=ENSBTAT00000039825.5:c.346-11090T>C
15_48172943_T/C	15:48172943	C	ENSBTAG00000027651	ENSBTAT00000039825	Transcript	intron_variant	-	-	-	-	-	-	IMPACT=MODIFIER;STRAND=-1;HGVSc=ENSBTAT00000039825.5:c.346-11201A>G
15_48172979_G/A	15:48172979	A	ENSBTAG00000027651	ENSBTAT00000039825	Transcript	intron_variant	-	-	-	-	-	-	IMPACT=MODIFIER;STRAND=-1;HGVSc=ENSBTAT00000039825.5:c.346-11237C>T
15_48172983_G/C	15:48172983	C	ENSBTAG00000027651	ENSBTAT00000039825	Transcript	intron_variant	-	-	-	-	-	-	IMPACT=MODIFIER;STRAND=-1;HGVSc=ENSBTAT00000039825.5:c.346-11241C>G
15_48172992_C/A	15:48172992	A	ENSBTAG00000027651	ENSBTAT00000039825	Transcript	intron_variant	-	-	-	-	-	-	IMPACT=MODIFIER;STRAND=-1;HGVSc=ENSBTAT00000039825.5:c.346-11250G>T
15_48173050_A/G	15:48173050	G	ENSBTAG00000027651	ENSBTAT00000039825	Transcript	intron_variant	-	-	-	-	-	-	IMPACT=MODIFIER;STRAND=-1;HGVSc=ENSBTAT00000039825.5:c.346-11308T>C
15_48173058_T/C	15:48173058	C	ENSBTAG00000027651	ENSBTAT00000039825	Transcript	intron_variant	-	-	-	-	-	-	IMPACT=MODIFIER;STRAND=-1;HGVSc=ENSBTAT00000039825.5:c.346-11316A>G
15_48173068_C/G	15:48173068	G	ENSBTAG00000027651	ENSBTAT00000039825	Transcript	intron_variant	-	-	-	-	-	-	IMPACT=MODIFIER;STRAND=-1;HGVSc=ENSBTAT00000039825.5:c.346-11326G>C
15_48173117_G/A	15:48173117	A	ENSBTAG00000027651	ENSBTAT00000039825	Transcript	intron_variant	-	-	-	-	-	-	IMPACT=MODIFIER;STRAND=-1;HGVSc=ENSBTAT00000039825.5:c.346-11375C>T
15_48173150_T/C	15:48173150	C	ENSBTAG00000027651	ENSBTAT00000039825	Transcript	intron_variant	-	-	-	-	-	-	IMPACT=MODIFIER;STRAND=-1;HGVSc=ENSBTAT00000039825.5:c.346-11408A>G
15_48173154_A/G	15:48173154	G	ENSBTAG00000027651	ENSBTAT00000039825	Transcript	intron_variant	-	-	-	-	-	-	IMPACT=MODIFIER;STRAND=-1;HGVSc=ENSBTAT00000039825.5:c.346-11412T>C
15_48173168_G/C	15:48173168	C	ENSBTAG00000027651	ENSBTAT00000039825	Transcript	intron_variant	-	-	-	-	-	-	IMPACT=MODIFIER;STRAND=-1;HGVSc=ENSBTAT00000039825.5:c.346-11426C>G
15_48173178_G/A	15:48173178	A	ENSBTAG00000027651	ENSBTAT00000039825	Transcript	intron_variant	-	-	-	-	-	-	IMPACT=MODIFIER;STRAND=-1;HGVSc=ENSBTAT00000039825.5:c.346-11436C>T
15_48173188_C/G	15:48173188	G	ENSBTAG00000027651	ENSBTAT00000039825	Transcript	intron_variant	-	-	-	-	-	-	IMPACT=MODIFIER;STRAND=-1;HGVSc=ENSBTAT00000039825.5:c.346-11446G>C
15_48173212_G/A	15:48173212	A	ENSBTAG00000027651	ENSBTAT00000039825	Transcript	intron_variant	-	-	-	-	-	-	IMPACT=MODIFIER;STRAND=-1;HGVSc=ENSBTAT00000039825.5:c.346-11470C>T
15_48173359_A/G	15:48173359	G	ENSBTAG00000027651	ENSBTAT00000039825	Transcript	intron_variant	-	-	-	-	-	-	IMPACT=MODIFIER;STRAND=-1;HGVSc=ENSBTAT00000039825.5:c.346-11617T>C
15_48173441_C/T	15:48173441	T	ENSBTAG00000027651	ENSBTAT00000039825	Transcript	intron_variant	-	-	-	-	-	-	IMPACT=MODIFIER;STRAND=-1;HGVSc=ENSBTAT00000039825.5:c.346-11699G>A
15_48173485_G/A	15:48173485	A	ENSBTAG00000027651	ENSBTAT00000039825	Transcript	intron_variant	-	-	-	-	-	-	IMPACT=MODIFIER;STRAND=-1;HGVSc=ENSBTAT00000039825.5:c.346-11743C>T
15_48173680_A/T	15:48173680	T	ENSBTAG00000027651	ENSBTAT00000039825	Transcript	intron_variant	-	-	-	-	-	-	IMPACT=MODIFIER;STRAND=-1;HGVSc=ENSBTAT00000039825.5:c.346-11938T>A
15_48173746_C/T	15:48173746	T	ENSBTAG00000027651	ENSBTAT00000039825	Transcript	intron_variant	-	-	-	-	-	-	IMPACT=MODIFIER;STRAND=-1;HGVSc=ENSBTAT00000039825.5:c.346-12004G>A
15_48173771_C/T	15:48173771	T	ENSBTAG00000027651	ENSBTAT00000039825	Transcript	intron_variant	-	-	-	-	-	-	IMPACT=MODIFIER;STRAND=-1;HGVSc=ENSBTAT00000039825.5:c.346-12029G>A
15_48173851_C/T	15:48173851	T	ENSBTAG00000027651	ENSBTAT00000039825	Transcript	intron_variant	-	-	-	-	-	-	IMPACT=MODIFIER;STRAND=-1;HGVSc=ENSBTAT00000039825.5:c.346-12109G>A
15_48173954_C/T	15:48173954	T	ENSBTAG00000027651	ENSBTAT00000039825	Transcript	intron_variant	-	-	-	-	-	-	IMPACT=MODIFIER;STRAND=-1;HGVSc=ENSBTAT00000039825.5:c.346-12212G>A
15_48173970_T/C	15:48173970	C	ENSBTAG00000027651	ENSBTAT00000039825	Transcript	intron_variant	-	-	-	-	-	-	IMPACT=MODIFIER;STRAND=-1;HGVSc=ENSBTAT00000039825.5:c.346-12228A>G
15_48174002_T/C	15:48174002	C	ENSBTAG00000027651	ENSBTAT00000039825	Transcript	intron_variant	-	-	-	-	-	-	IMPACT=MODIFIER;STRAND=-1;HGVSc=ENSBTAT00000039825.5:c.346-12260A>G
15_48174003_G/A	15:48174003	A	ENSBTAG00000027651	ENSBTAT00000039825	Transcript	intron_variant	-	-	-	-	-	-	IMPACT=MODIFIER;STRAND=-1;HGVSc=ENSBTAT00000039825.5:c.346-12261C>T
15_48174151_G/C	15:48174151	C	ENSBTAG00000027651	ENSBTAT00000039825	Transcript	intron_variant	-	-	-	-	-	-	IMPACT=MODIFIER;STRAND=-1;HGVSc=ENSBTAT00000039825.5:c.346-12409C>G
15_48174172_G/A	15:48174172	A	ENSBTAG00000027651	ENSBTAT00000039825	Transcript	intron_variant	-	-	-	-	-	-	IMPACT=MODIFIER;STRAND=-1;HGVSc=ENSBTAT00000039825.5:c.346-12430C>T
15_48174178_G/A	15:48174178	A	ENSBTAG00000027651	ENSBTAT00000039825	Transcript	intron_variant	-	-	-	-	-	-	IMPACT=MODIFIER;STRAND=-1;HGVSc=ENSBTAT00000039825.5:c.346-12436C>T
15_48174187_T/C	15:48174187	C	ENSBTAG00000027651	ENSBTAT00000039825	Transcript	intron_variant	-	-	-	-	-	-	IMPACT=MODIFIER;STRAND=-1;HGVSc=ENSBTAT00000039825.5:c.346-12445A>G
15_48174825_G/A	15:48174825	A	ENSBTAG00000027651	ENSBTAT00000039825	Transcript	intron_variant	-	-	-	-	-	-	IMPACT=MODIFIER;STRAND=-1;HGVSc=ENSBTAT00000039825.5:c.346-13083C>T
15_48174951_A/G/T	15:48174951	G	ENSBTAG00000027651	ENSBTAT00000039825	Transcript	intron_variant	-	-	-	-	-	-	IMPACT=MODIFIER;STRAND=-1;HGVSc=ENSBTAT00000039825.5:c.346-13209T>C
15_48176898_C/T	15:48176898	T	ENSBTAG00000027651	ENSBTAT00000039825	Transcript	intron_variant	-	-	-	-	-	-	IMPACT=MODIFIER;STRAND=-1;HGVSc=ENSBTAT00000039825.5:c.346-15156G>A
15_48176900_C/G	15:48176900	G	ENSBTAG00000027651	ENSBTAT00000039825	Transcript	intron_variant	-	-	-	-	-	-	IMPACT=MODIFIER;STRAND=-1;HGVSc=ENSBTAT00000039825.5:c.346-15158G>C
15_48176936_G/A	15:48176936	A	ENSBTAG00000027651	ENSBTAT00000039825	Transcript	intron_variant	-	-	-	-	-	-	IMPACT=MODIFIER;STRAND=-1;HGVSc=ENSBTAT00000039825.5:c.346-15194C>T
15_48177050_T/C	15:48177050	C	ENSBTAG00000027651	ENSBTAT00000039825	Transcript	intron_variant	-	-	-	-	-	-	IMPACT=MODIFIER;STRAND=-1;HGVSc=ENSBTAT00000039825.5:c.346-15308A>G
15_48177090_A/G	15:48177090	G	ENSBTAG00000027651	ENSBTAT00000039825	Transcript	intron_variant	-	-	-	-	-	-	IMPACT=MODIFIER;STRAND=-1;HGVSc=ENSBTAT00000039825.5:c.346-15348T>C
15_48177107_A/T	15:48177107	T	ENSBTAG00000027651	ENSBTAT00000039825	Transcript	intron_variant	-	-	-	-	-	-	IMPACT=MODIFIER;STRAND=-1;HGVSc=ENSBTAT00000039825.5:c.346-15365T>A
15_48177146_T/C	15:48177146	C	ENSBTAG00000027651	ENSBTAT00000039825	Transcript	intron_variant	-	-	-	-	-	-	IMPACT=MODIFIER;STRAND=-1;HGVSc=ENSBTAT00000039825.5:c.346-15404A>G
15_48177153_G/A	15:48177153	A	ENSBTAG00000027651	ENSBTAT00000039825	Transcript	intron_variant	-	-	-	-	-	-	IMPACT=MODIFIER;STRAND=-1;HGVSc=ENSBTAT00000039825.5:c.346-15411C>T
15_48177190_C/G	15:48177190	G	ENSBTAG00000027651	ENSBTAT00000039825	Transcript	intron_variant	-	-	-	-	-	-	IMPACT=MODIFIER;STRAND=-1;HGVSc=ENSBTAT00000039825.5:c.346-15448G>C
15_48177296_T/G	15:48177296	G	ENSBTAG00000027651	ENSBTAT00000039825	Transcript	intron_variant	-	-	-	-	-	-	IMPACT=MODIFIER;STRAND=-1;HGVSc=ENSBTAT00000039825.5:c.346-15554A>C
15_48177312_G/T	15:48177312	T	ENSBTAG00000027651	ENSBTAT00000039825	Transcript	intron_variant	-	-	-	-	-	-	IMPACT=MODIFIER;STRAND=-1;HGVSc=ENSBTAT00000039825.5:c.346-15570C>A
15_48177350_G/A	15:48177350	A	ENSBTAG00000027651	ENSBTAT00000039825	Transcript	intron_variant	-	-	-	-	-	-	IMPACT=MODIFIER;STRAND=-1;HGVSc=ENSBTAT00000039825.5:c.346-15608C>T
15_48177378_G/C	15:48177378	C	ENSBTAG00000027651	ENSBTAT00000039825	Transcript	intron_variant	-	-	-	-	-	-	IMPACT=MODIFIER;STRAND=-1;HGVSc=ENSBTAT00000039825.5:c.346-15636C>G
15_48177411_G/A	15:48177411	A	ENSBTAG00000027651	ENSBTAT00000039825	Transcript	intron_variant	-	-	-	-	-	-	IMPACT=MODIFIER;STRAND=-1;HGVSc=ENSBTAT00000039825.5:c.346-15669C>T
15_48177590_G/T	15:48177590	T	ENSBTAG00000027651	ENSBTAT00000039825	Transcript	intron_variant	-	-	-	-	-	-	IMPACT=MODIFIER;STRAND=-1;HGVSc=ENSBTAT00000039825.5:c.346-15848C>A
15_48177658_A/C	15:48177658	C	ENSBTAG00000027651	ENSBTAT00000039825	Transcript	intron_variant	-	-	-	-	-	-	IMPACT=MODIFIER;STRAND=-1;HGVSc=ENSBTAT00000039825.5:c.346-15916T>G
15_48177675_T/C	15:48177675	C	ENSBTAG00000027651	ENSBTAT00000039825	Transcript	intron_variant	-	-	-	-	-	-	IMPACT=MODIFIER;STRAND=-1;HGVSc=ENSBTAT00000039825.5:c.346-15933A>G
15_48177849_G/A	15:48177849	A	ENSBTAG00000027651	ENSBTAT00000039825	Transcript	intron_variant	-	-	-	-	-	-	IMPACT=MODIFIER;STRAND=-1;HGVSc=ENSBTAT00000039825.5:c.346-16107C>T
15_48177852_G/A	15:48177852	A	ENSBTAG00000027651	ENSBTAT00000039825	Transcript	intron_variant	-	-	-	-	-	-	IMPACT=MODIFIER;STRAND=-1;HGVSc=ENSBTAT00000039825.5:c.346-16110C>T
15_48177870_A/G	15:48177870	G	ENSBTAG00000027651	ENSBTAT00000039825	Transcript	intron_variant	-	-	-	-	-	-	IMPACT=MODIFIER;STRAND=-1;HGVSc=ENSBTAT00000039825.5:c.346-16128T>C
15_48177882_T/C	15:48177882	C	ENSBTAG00000027651	ENSBTAT00000039825	Transcript	intron_variant	-	-	-	-	-	-	IMPACT=MODIFIER;STRAND=-1;HGVSc=ENSBTAT00000039825.5:c.346-16140A>G
15_48177975_C/T	15:48177975	T	ENSBTAG00000027651	ENSBTAT00000039825	Transcript	intron_variant	-	-	-	-	-	-	IMPACT=MODIFIER;STRAND=-1;HGVSc=ENSBTAT00000039825.5:c.346-16233G>A
15_48178027_A/G	15:48178027	G	ENSBTAG00000027651	ENSBTAT00000039825	Transcript	intron_variant	-	-	-	-	-	-	IMPACT=MODIFIER;STRAND=-1;HGVSc=ENSBTAT00000039825.5:c.346-16285T>C
15_48178049_C/T	15:48178049	T	ENSBTAG00000027651	ENSBTAT00000039825	Transcript	intron_variant	-	-	-	-	-	-	IMPACT=MODIFIER;STRAND=-1;HGVSc=ENSBTAT00000039825.5:c.346-16307G>A
15_48178070_C/T	15:48178070	T	ENSBTAG00000027651	ENSBTAT00000039825	Transcript	intron_variant	-	-	-	-	-	-	IMPACT=MODIFIER;STRAND=-1;HGVSc=ENSBTAT00000039825.5:c.346-16328G>A
15_48178089_A/T	15:48178089	T	ENSBTAG00000027651	ENSBTAT00000039825	Transcript	intron_variant	-	-	-	-	-	-	IMPACT=MODIFIER;STRAND=-1;HGVSc=ENSBTAT00000039825.5:c.346-16347T>A
15_48178093_T/A	15:48178093	A	ENSBTAG00000027651	ENSBTAT00000039825	Transcript	intron_variant	-	-	-	-	-	-	IMPACT=MODIFIER;STRAND=-1;HGVSc=ENSBTAT00000039825.5:c.346-16351A>T
15_48178094_A/G	15:48178094	G	ENSBTAG00000027651	ENSBTAT00000039825	Transcript	intron_variant	-	-	-	-	-	-	IMPACT=MODIFIER;STRAND=-1;HGVSc=ENSBTAT00000039825.5:c.346-16352T>C
15_48178095_G/C	15:48178095	C	ENSBTAG00000027651	ENSBTAT00000039825	Transcript	intron_variant	-	-	-	-	-	-	IMPACT=MODIFIER;STRAND=-1;HGVSc=ENSBTAT00000039825.5:c.346-16353C>G
15_48178119_G/A	15:48178119	A	ENSBTAG00000027651	ENSBTAT00000039825	Transcript	intron_variant	-	-	-	-	-	-	IMPACT=MODIFIER;STRAND=-1;HGVSc=ENSBTAT00000039825.5:c.346-16377C>T
15_48178143_C/T	15:48178143	T	ENSBTAG00000027651	ENSBTAT00000039825	Transcript	intron_variant	-	-	-	-	-	-	IMPACT=MODIFIER;STRAND=-1;HGVSc=ENSBTAT00000039825.5:c.346-16401G>A
15_48178159_T/C	15:48178159	C	ENSBTAG00000027651	ENSBTAT00000039825	Transcript	intron_variant	-	-	-	-	-	-	IMPACT=MODIFIER;STRAND=-1;HGVSc=ENSBTAT00000039825.5:c.346-16417A>G
15_48178162_T/C	15:48178162	C	ENSBTAG00000027651	ENSBTAT00000039825	Transcript	intron_variant	-	-	-	-	-	-	IMPACT=MODIFIER;STRAND=-1;HGVSc=ENSBTAT00000039825.5:c.346-16420A>G
15_48178183_T/C	15:48178183	C	ENSBTAG00000027651	ENSBTAT00000039825	Transcript	intron_variant	-	-	-	-	-	-	IMPACT=MODIFIER;STRAND=-1;HGVSc=ENSBTAT00000039825.5:c.346-16441A>G
15_48178202_A/G	15:48178202	G	ENSBTAG00000027651	ENSBTAT00000039825	Transcript	intron_variant	-	-	-	-	-	-	IMPACT=MODIFIER;STRAND=-1;HGVSc=ENSBTAT00000039825.5:c.346-16460T>C
15_48178211_T/C	15:48178211	C	ENSBTAG00000027651	ENSBTAT00000039825	Transcript	intron_variant	-	-	-	-	-	-	IMPACT=MODIFIER;STRAND=-1;HGVSc=ENSBTAT00000039825.5:c.346-16469A>G
15_48178226_A/T	15:48178226	T	ENSBTAG00000027651	ENSBTAT00000039825	Transcript	intron_variant	-	-	-	-	-	-	IMPACT=MODIFIER;STRAND=-1;HGVSc=ENSBTAT00000039825.5:c.346-16484T>A
15_48178251_C/T	15:48178251	T	ENSBTAG00000027651	ENSBTAT00000039825	Transcript	intron_variant	-	-	-	-	-	-	IMPACT=MODIFIER;STRAND=-1;HGVSc=ENSBTAT00000039825.5:c.346-16509G>A
15_48178272_G/A	15:48178272	A	ENSBTAG00000027651	ENSBTAT00000039825	Transcript	intron_variant	-	-	-	-	-	-	IMPACT=MODIFIER;STRAND=-1;HGVSc=ENSBTAT00000039825.5:c.346-16530C>T
15_48178283_C/A	15:48178283	A	ENSBTAG00000027651	ENSBTAT00000039825	Transcript	intron_variant	-	-	-	-	-	-	IMPACT=MODIFIER;STRAND=-1;HGVSc=ENSBTAT00000039825.5:c.346-16541G>T
15_48178290_A/G	15:48178290	G	ENSBTAG00000027651	ENSBTAT00000039825	Transcript	intron_variant	-	-	-	-	-	-	IMPACT=MODIFIER;STRAND=-1;HGVSc=ENSBTAT00000039825.5:c.346-16548T>C
15_48178306_G/A	15:48178306	A	ENSBTAG00000027651	ENSBTAT00000039825	Transcript	intron_variant	-	-	-	-	-	-	IMPACT=MODIFIER;STRAND=-1;HGVSc=ENSBTAT00000039825.5:c.346-16564C>T
15_48178359_T/G/A	15:48178359	G	ENSBTAG00000027651	ENSBTAT00000039825	Transcript	intron_variant	-	-	-	-	-	-	IMPACT=MODIFIER;STRAND=-1;HGVSc=ENSBTAT00000039825.5:c.346-16617A>C
15_48178361_A/G	15:48178361	G	ENSBTAG00000027651	ENSBTAT00000039825	Transcript	intron_variant	-	-	-	-	-	-	IMPACT=MODIFIER;STRAND=-1;HGVSc=ENSBTAT00000039825.5:c.346-16619T>C
15_48178364_G/A	15:48178364	A	ENSBTAG00000027651	ENSBTAT00000039825	Transcript	intron_variant	-	-	-	-	-	-	IMPACT=MODIFIER;STRAND=-1;HGVSc=ENSBTAT00000039825.5:c.346-16622C>T
15_48178378_T/C	15:48178378	C	ENSBTAG00000027651	ENSBTAT00000039825	Transcript	intron_variant	-	-	-	-	-	-	IMPACT=MODIFIER;STRAND=-1;HGVSc=ENSBTAT00000039825.5:c.346-16636A>G
15_48178381_C/T	15:48178381	T	ENSBTAG00000027651	ENSBTAT00000039825	Transcript	intron_variant	-	-	-	-	-	-	IMPACT=MODIFIER;STRAND=-1;HGVSc=ENSBTAT00000039825.5:c.346-16639G>A
15_48178384_C/G	15:48178384	G	ENSBTAG00000027651	ENSBTAT00000039825	Transcript	intron_variant	-	-	-	-	-	-	IMPACT=MODIFIER;STRAND=-1;HGVSc=ENSBTAT00000039825.5:c.346-16642G>C
15_48178405_C/T	15:48178405	T	ENSBTAG00000027651	ENSBTAT00000039825	Transcript	intron_variant	-	-	-	-	-	-	IMPACT=MODIFIER;STRAND=-1;HGVSc=ENSBTAT00000039825.5:c.346-16663G>A
15_48178406_A/G	15:48178406	G	ENSBTAG00000027651	ENSBTAT00000039825	Transcript	intron_variant	-	-	-	-	-	-	IMPACT=MODIFIER;STRAND=-1;HGVSc=ENSBTAT00000039825.5:c.346-16664T>C
15_48178411_A/G	15:48178411	G	ENSBTAG00000027651	ENSBTAT00000039825	Transcript	intron_variant	-	-	-	-	-	-	IMPACT=MODIFIER;STRAND=-1;HGVSc=ENSBTAT00000039825.5:c.346-16669T>C
15_48178412_T/C	15:48178412	C	ENSBTAG00000027651	ENSBTAT00000039825	Transcript	intron_variant	-	-	-	-	-	-	IMPACT=MODIFIER;STRAND=-1;HGVSc=ENSBTAT00000039825.5:c.346-16670A>G
15_48178430_A/G	15:48178430	G	ENSBTAG00000027651	ENSBTAT00000039825	Transcript	intron_variant	-	-	-	-	-	-	IMPACT=MODIFIER;STRAND=-1;HGVSc=ENSBTAT00000039825.5:c.346-16688T>C
15_48178436_A/G	15:48178436	G	ENSBTAG00000027651	ENSBTAT00000039825	Transcript	intron_variant	-	-	-	-	-	-	IMPACT=MODIFIER;STRAND=-1;HGVSc=ENSBTAT00000039825.5:c.346-16694T>C
15_48178451_C/T	15:48178451	T	ENSBTAG00000027651	ENSBTAT00000039825	Transcript	intron_variant	-	-	-	-	-	-	IMPACT=MODIFIER;STRAND=-1;HGVSc=ENSBTAT00000039825.5:c.346-16709G>A
15_48178455_C/G	15:48178455	G	ENSBTAG00000027651	ENSBTAT00000039825	Transcript	intron_variant	-	-	-	-	-	-	IMPACT=MODIFIER;STRAND=-1;HGVSc=ENSBTAT00000039825.5:c.346-16713G>C
15_48178461_T/C	15:48178461	C	ENSBTAG00000027651	ENSBTAT00000039825	Transcript	intron_variant	-	-	-	-	-	-	IMPACT=MODIFIER;STRAND=-1;HGVSc=ENSBTAT00000039825.5:c.346-16719A>G
15_48178488_C/T	15:48178488	T	ENSBTAG00000027651	ENSBTAT00000039825	Transcript	intron_variant	-	-	-	-	-	-	IMPACT=MODIFIER;STRAND=-1;HGVSc=ENSBTAT00000039825.5:c.346-16746G>A
15_48178493_G/T	15:48178493	T	ENSBTAG00000027651	ENSBTAT00000039825	Transcript	intron_variant	-	-	-	-	-	-	IMPACT=MODIFIER;STRAND=-1;HGVSc=ENSBTAT00000039825.5:c.346-16751C>A
15_48178505_G/A	15:48178505	A	ENSBTAG00000027651	ENSBTAT00000039825	Transcript	intron_variant	-	-	-	-	-	-	IMPACT=MODIFIER;STRAND=-1;HGVSc=ENSBTAT00000039825.5:c.346-16763C>T
15_48178521_A/T	15:48178521	T	ENSBTAG00000027651	ENSBTAT00000039825	Transcript	intron_variant	-	-	-	-	-	-	IMPACT=MODIFIER;STRAND=-1;HGVSc=ENSBTAT00000039825.5:c.346-16779T>A
15_48178542_T/C	15:48178542	C	ENSBTAG00000027651	ENSBTAT00000039825	Transcript	intron_variant	-	-	-	-	-	-	IMPACT=MODIFIER;STRAND=-1;HGVSc=ENSBTAT00000039825.5:c.346-16800A>G
15_48178548_A/G	15:48178548	G	ENSBTAG00000027651	ENSBTAT00000039825	Transcript	intron_variant	-	-	-	-	-	-	IMPACT=MODIFIER;STRAND=-1;HGVSc=ENSBTAT00000039825.5:c.346-16806T>C
15_48178605_C/A	15:48178605	A	ENSBTAG00000027651	ENSBTAT00000039825	Transcript	intron_variant	-	-	-	-	-	-	IMPACT=MODIFIER;STRAND=-1;HGVSc=ENSBTAT00000039825.5:c.346-16863G>T
15_48178621_G/T	15:48178621	T	ENSBTAG00000027651	ENSBTAT00000039825	Transcript	intron_variant	-	-	-	-	-	-	IMPACT=MODIFIER;STRAND=-1;HGVSc=ENSBTAT00000039825.5:c.346-16879C>A
15_48178662_T/*/G	15:48178662	G	ENSBTAG00000027651	ENSBTAT00000039825	Transcript	intron_variant	-	-	-	-	-	-	IMPACT=MODIFIER;STRAND=-1;HGVSc=ENSBTAT00000039825.5:c.346-16920A>C
15_48178703_T/G	15:48178703	G	ENSBTAG00000027651	ENSBTAT00000039825	Transcript	intron_variant	-	-	-	-	-	-	IMPACT=MODIFIER;STRAND=-1;HGVSc=ENSBTAT00000039825.5:c.346-16961A>C
15_48178704_T/A	15:48178704	A	ENSBTAG00000027651	ENSBTAT00000039825	Transcript	intron_variant	-	-	-	-	-	-	IMPACT=MODIFIER;STRAND=-1;HGVSc=ENSBTAT00000039825.5:c.346-16962A>T
15_48178706_C/A	15:48178706	A	ENSBTAG00000027651	ENSBTAT00000039825	Transcript	intron_variant	-	-	-	-	-	-	IMPACT=MODIFIER;STRAND=-1;HGVSc=ENSBTAT00000039825.5:c.346-16964G>T
15_48178710_G/T	15:48178710	T	ENSBTAG00000027651	ENSBTAT00000039825	Transcript	intron_variant	-	-	-	-	-	-	IMPACT=MODIFIER;STRAND=-1;HGVSc=ENSBTAT00000039825.5:c.346-16968C>A
15_48178766_C/G	15:48178766	G	ENSBTAG00000027651	ENSBTAT00000039825	Transcript	intron_variant	-	-	-	-	-	-	IMPACT=MODIFIER;STRAND=-1;HGVSc=ENSBTAT00000039825.5:c.346-17024G>C
15_48178794_G/A	15:48178794	A	ENSBTAG00000027651	ENSBTAT00000039825	Transcript	intron_variant	-	-	-	-	-	-	IMPACT=MODIFIER;STRAND=-1;HGVSc=ENSBTAT00000039825.5:c.346-17052C>T
15_48178927_C/T	15:48178927	T	ENSBTAG00000027651	ENSBTAT00000039825	Transcript	intron_variant	-	-	-	-	-	-	IMPACT=MODIFIER;STRAND=-1;HGVSc=ENSBTAT00000039825.5:c.346-17185G>A
15_48178949_T/C	15:48178949	C	ENSBTAG00000027651	ENSBTAT00000039825	Transcript	intron_variant	-	-	-	-	-	-	IMPACT=MODIFIER;STRAND=-1;HGVSc=ENSBTAT00000039825.5:c.346-17207A>G
15_48178950_G/A	15:48178950	A	ENSBTAG00000027651	ENSBTAT00000039825	Transcript	intron_variant	-	-	-	-	-	-	IMPACT=MODIFIER;STRAND=-1;HGVSc=ENSBTAT00000039825.5:c.346-17208C>T
15_48178952_T/C	15:48178952	C	ENSBTAG00000027651	ENSBTAT00000039825	Transcript	intron_variant	-	-	-	-	-	-	IMPACT=MODIFIER;STRAND=-1;HGVSc=ENSBTAT00000039825.5:c.346-17210A>G
15_48178954_T/C	15:48178954	C	ENSBTAG00000027651	ENSBTAT00000039825	Transcript	intron_variant	-	-	-	-	-	-	IMPACT=MODIFIER;STRAND=-1;HGVSc=ENSBTAT00000039825.5:c.346-17212A>G
15_48179010_C/T	15:48179010	T	ENSBTAG00000027651	ENSBTAT00000039825	Transcript	intron_variant	-	-	-	-	-	-	IMPACT=MODIFIER;STRAND=-1;HGVSc=ENSBTAT00000039825.5:c.346-17268G>A
15_48179012_G/T	15:48179012	T	ENSBTAG00000027651	ENSBTAT00000039825	Transcript	intron_variant	-	-	-	-	-	-	IMPACT=MODIFIER;STRAND=-1;HGVSc=ENSBTAT00000039825.5:c.346-17270C>A
15_48179026_C/A	15:48179026	A	ENSBTAG00000027651	ENSBTAT00000039825	Transcript	intron_variant	-	-	-	-	-	-	IMPACT=MODIFIER;STRAND=-1;HGVSc=ENSBTAT00000039825.5:c.346-17284G>T
15_48179039_C/T	15:48179039	T	ENSBTAG00000027651	ENSBTAT00000039825	Transcript	intron_variant	-	-	-	-	-	-	IMPACT=MODIFIER;STRAND=-1;HGVSc=ENSBTAT00000039825.5:c.346-17297G>A
15_48179048_C/T	15:48179048	T	ENSBTAG00000027651	ENSBTAT00000039825	Transcript	intron_variant	-	-	-	-	-	-	IMPACT=MODIFIER;STRAND=-1;HGVSc=ENSBTAT00000039825.5:c.346-17306G>A
15_48179073_G/C	15:48179073	C	ENSBTAG00000027651	ENSBTAT00000039825	Transcript	intron_variant	-	-	-	-	-	-	IMPACT=MODIFIER;STRAND=-1;HGVSc=ENSBTAT00000039825.5:c.346-17331C>G
15_48179139_C/T	15:48179139	T	ENSBTAG00000027651	ENSBTAT00000039825	Transcript	intron_variant	-	-	-	-	-	-	IMPACT=MODIFIER;STRAND=-1;HGVSc=ENSBTAT00000039825.5:c.346-17397G>A
15_48179154_C/G	15:48179154	G	ENSBTAG00000027651	ENSBTAT00000039825	Transcript	intron_variant	-	-	-	-	-	-	IMPACT=MODIFIER;STRAND=-1;HGVSc=ENSBTAT00000039825.5:c.346-17412G>C
15_48179166_G/T	15:48179166	T	ENSBTAG00000027651	ENSBTAT00000039825	Transcript	intron_variant	-	-	-	-	-	-	IMPACT=MODIFIER;STRAND=-1;HGVSc=ENSBTAT00000039825.5:c.346-17424C>A
15_48179173_A/G	15:48179173	G	ENSBTAG00000027651	ENSBTAT00000039825	Transcript	intron_variant	-	-	-	-	-	-	IMPACT=MODIFIER;STRAND=-1;HGVSc=ENSBTAT00000039825.5:c.346-17431T>C
15_48179176_C/T	15:48179176	T	ENSBTAG00000027651	ENSBTAT00000039825	Transcript	intron_variant	-	-	-	-	-	-	IMPACT=MODIFIER;STRAND=-1;HGVSc=ENSBTAT00000039825.5:c.346-17434G>A
15_48179210_G/T	15:48179210	T	ENSBTAG00000027651	ENSBTAT00000039825	Transcript	intron_variant	-	-	-	-	-	-	IMPACT=MODIFIER;STRAND=-1;HGVSc=ENSBTAT00000039825.5:c.346-17468C>A
15_48179211_G/T	15:48179211	T	ENSBTAG00000027651	ENSBTAT00000039825	Transcript	intron_variant	-	-	-	-	-	-	IMPACT=MODIFIER;STRAND=-1;HGVSc=ENSBTAT00000039825.5:c.346-17469C>A
15_48179212_C/A	15:48179212	A	ENSBTAG00000027651	ENSBTAT00000039825	Transcript	intron_variant	-	-	-	-	-	-	IMPACT=MODIFIER;STRAND=-1;HGVSc=ENSBTAT00000039825.5:c.346-17470G>T
15_48179217_T/C	15:48179217	C	ENSBTAG00000027651	ENSBTAT00000039825	Transcript	intron_variant	-	-	-	-	-	-	IMPACT=MODIFIER;STRAND=-1;HGVSc=ENSBTAT00000039825.5:c.346-17475A>G
15_48179229_A/T	15:48179229	T	ENSBTAG00000027651	ENSBTAT00000039825	Transcript	intron_variant	-	-	-	-	-	-	IMPACT=MODIFIER;STRAND=-1;HGVSc=ENSBTAT00000039825.5:c.346-17487T>A
15_48179230_T/A	15:48179230	A	ENSBTAG00000027651	ENSBTAT00000039825	Transcript	intron_variant	-	-	-	-	-	-	IMPACT=MODIFIER;STRAND=-1;HGVSc=ENSBTAT00000039825.5:c.346-17488A>T
15_48179231_G/C	15:48179231	C	ENSBTAG00000027651	ENSBTAT00000039825	Transcript	intron_variant	-	-	-	-	-	-	IMPACT=MODIFIER;STRAND=-1;HGVSc=ENSBTAT00000039825.5:c.346-17489C>G
15_48179282_C/T	15:48179282	T	ENSBTAG00000027651	ENSBTAT00000039825	Transcript	intron_variant	-	-	-	-	-	-	IMPACT=MODIFIER;STRAND=-1;HGVSc=ENSBTAT00000039825.5:c.346-17540G>A
15_48179284_C/T	15:48179284	T	ENSBTAG00000027651	ENSBTAT00000039825	Transcript	intron_variant	-	-	-	-	-	-	IMPACT=MODIFIER;STRAND=-1;HGVSc=ENSBTAT00000039825.5:c.346-17542G>A
15_48179288_A/G	15:48179288	G	ENSBTAG00000027651	ENSBTAT00000039825	Transcript	intron_variant	-	-	-	-	-	-	IMPACT=MODIFIER;STRAND=-1;HGVSc=ENSBTAT00000039825.5:c.346-17546T>C
15_48179322_A/G	15:48179322	G	ENSBTAG00000027651	ENSBTAT00000039825	Transcript	intron_variant	-	-	-	-	-	-	IMPACT=MODIFIER;STRAND=-1;HGVSc=ENSBTAT00000039825.5:c.346-17580T>C
15_48179329_T/C	15:48179329	C	ENSBTAG00000027651	ENSBTAT00000039825	Transcript	intron_variant	-	-	-	-	-	-	IMPACT=MODIFIER;STRAND=-1;HGVSc=ENSBTAT00000039825.5:c.346-17587A>G
15_48179383_G/A	15:48179383	A	ENSBTAG00000027651	ENSBTAT00000039825	Transcript	intron_variant	-	-	-	-	-	-	IMPACT=MODIFIER;STRAND=-1;HGVSc=ENSBTAT00000039825.5:c.346-17641C>T
15_48179399_T/C	15:48179399	C	ENSBTAG00000027651	ENSBTAT00000039825	Transcript	intron_variant	-	-	-	-	-	-	IMPACT=MODIFIER;STRAND=-1;HGVSc=ENSBTAT00000039825.5:c.346-17657A>G
15_48179421_G/A	15:48179421	A	ENSBTAG00000027651	ENSBTAT00000039825	Transcript	intron_variant	-	-	-	-	-	-	IMPACT=MODIFIER;STRAND=-1;HGVSc=ENSBTAT00000039825.5:c.346-17679C>T
15_48179430_G/C	15:48179430	C	ENSBTAG00000027651	ENSBTAT00000039825	Transcript	intron_variant	-	-	-	-	-	-	IMPACT=MODIFIER;STRAND=-1;HGVSc=ENSBTAT00000039825.5:c.346-17688C>G
15_48179450_A/G	15:48179450	G	ENSBTAG00000027651	ENSBTAT00000039825	Transcript	intron_variant	-	-	-	-	-	-	IMPACT=MODIFIER;STRAND=-1;HGVSc=ENSBTAT00000039825.5:c.346-17708T>C
15_48179475_C/T	15:48179475	T	ENSBTAG00000027651	ENSBTAT00000039825	Transcript	intron_variant	-	-	-	-	-	-	IMPACT=MODIFIER;STRAND=-1;HGVSc=ENSBTAT00000039825.5:c.346-17733G>A
15_48179480_C/G	15:48179480	G	ENSBTAG00000027651	ENSBTAT00000039825	Transcript	intron_variant	-	-	-	-	-	-	IMPACT=MODIFIER;STRAND=-1;HGVSc=ENSBTAT00000039825.5:c.346-17738G>C
15_48179511_A/G	15:48179511	G	ENSBTAG00000027651	ENSBTAT00000039825	Transcript	intron_variant	-	-	-	-	-	-	IMPACT=MODIFIER;STRAND=-1;HGVSc=ENSBTAT00000039825.5:c.346-17769T>C
15_48179565_A/T	15:48179565	T	ENSBTAG00000027651	ENSBTAT00000039825	Transcript	intron_variant	-	-	-	-	-	-	IMPACT=MODIFIER;STRAND=-1;HGVSc=ENSBTAT00000039825.5:c.346-17823T>A
15_48179568_T/C	15:48179568	C	ENSBTAG00000027651	ENSBTAT00000039825	Transcript	intron_variant	-	-	-	-	-	-	IMPACT=MODIFIER;STRAND=-1;HGVSc=ENSBTAT00000039825.5:c.346-17826A>G
15_48179569_A/G	15:48179569	G	ENSBTAG00000027651	ENSBTAT00000039825	Transcript	intron_variant	-	-	-	-	-	-	IMPACT=MODIFIER;STRAND=-1;HGVSc=ENSBTAT00000039825.5:c.346-17827T>C
15_48179575_A/G	15:48179575	G	ENSBTAG00000027651	ENSBTAT00000039825	Transcript	intron_variant	-	-	-	-	-	-	IMPACT=MODIFIER;STRAND=-1;HGVSc=ENSBTAT00000039825.5:c.346-17833T>C
15_48179590_T/C	15:48179590	C	ENSBTAG00000027651	ENSBTAT00000039825	Transcript	intron_variant	-	-	-	-	-	-	IMPACT=MODIFIER;STRAND=-1;HGVSc=ENSBTAT00000039825.5:c.346-17848A>G
15_48179615_G/T	15:48179615	T	ENSBTAG00000027651	ENSBTAT00000039825	Transcript	intron_variant	-	-	-	-	-	-	IMPACT=MODIFIER;STRAND=-1;HGVSc=ENSBTAT00000039825.5:c.346-17873C>A
15_48179651_G/A	15:48179651	A	ENSBTAG00000027651	ENSBTAT00000039825	Transcript	intron_variant	-	-	-	-	-	-	IMPACT=MODIFIER;STRAND=-1;HGVSc=ENSBTAT00000039825.5:c.346-17909C>T
15_48179659_G/A	15:48179659	A	ENSBTAG00000027651	ENSBTAT00000039825	Transcript	intron_variant	-	-	-	-	-	-	IMPACT=MODIFIER;STRAND=-1;HGVSc=ENSBTAT00000039825.5:c.346-17917C>T
15_48179676_G/A	15:48179676	A	ENSBTAG00000027651	ENSBTAT00000039825	Transcript	intron_variant	-	-	-	-	-	-	IMPACT=MODIFIER;STRAND=-1;HGVSc=ENSBTAT00000039825.5:c.346-17934C>T
15_48179738_T/C	15:48179738	C	ENSBTAG00000027651	ENSBTAT00000039825	Transcript	intron_variant	-	-	-	-	-	-	IMPACT=MODIFIER;STRAND=-1;HGVSc=ENSBTAT00000039825.5:c.346-17996A>G
15_48179774_C/T	15:48179774	T	ENSBTAG00000027651	ENSBTAT00000039825	Transcript	intron_variant	-	-	-	-	-	-	IMPACT=MODIFIER;STRAND=-1;HGVSc=ENSBTAT00000039825.5:c.346-18032G>A
15_48179775_G/A	15:48179775	A	ENSBTAG00000027651	ENSBTAT00000039825	Transcript	intron_variant	-	-	-	-	-	-	IMPACT=MODIFIER;STRAND=-1;HGVSc=ENSBTAT00000039825.5:c.346-18033C>T
15_48179793_G/A	15:48179793	A	ENSBTAG00000027651	ENSBTAT00000039825	Transcript	intron_variant	-	-	-	-	-	-	IMPACT=MODIFIER;STRAND=-1;HGVSc=ENSBTAT00000039825.5:c.346-18051C>T
15_48179810_T/C	15:48179810	C	ENSBTAG00000027651	ENSBTAT00000039825	Transcript	intron_variant	-	-	-	-	-	-	IMPACT=MODIFIER;STRAND=-1;HGVSc=ENSBTAT00000039825.5:c.346-18068A>G
15_48179825_G/T	15:48179825	T	ENSBTAG00000027651	ENSBTAT00000039825	Transcript	intron_variant	-	-	-	-	-	-	IMPACT=MODIFIER;STRAND=-1;HGVSc=ENSBTAT00000039825.5:c.346-18083C>A
15_48179860_C/A	15:48179860	A	ENSBTAG00000027651	ENSBTAT00000039825	Transcript	intron_variant	-	-	-	-	-	-	IMPACT=MODIFIER;STRAND=-1;HGVSc=ENSBTAT00000039825.5:c.346-18118G>T
15_48179882_A/G	15:48179882	G	ENSBTAG00000027651	ENSBTAT00000039825	Transcript	intron_variant	-	-	-	-	-	-	IMPACT=MODIFIER;STRAND=-1;HGVSc=ENSBTAT00000039825.5:c.346-18140T>C
15_48179897_C/T	15:48179897	T	ENSBTAG00000027651	ENSBTAT00000039825	Transcript	intron_variant	-	-	-	-	-	-	IMPACT=MODIFIER;STRAND=-1;HGVSc=ENSBTAT00000039825.5:c.346-18155G>A
15_48179919_T/G	15:48179919	G	ENSBTAG00000027651	ENSBTAT00000039825	Transcript	intron_variant	-	-	-	-	-	-	IMPACT=MODIFIER;STRAND=-1;HGVSc=ENSBTAT00000039825.5:c.346-18177A>C
15_48180021_T/C	15:48180021	C	ENSBTAG00000027651	ENSBTAT00000039825	Transcript	intron_variant	-	-	-	-	-	-	IMPACT=MODIFIER;STRAND=-1;HGVSc=ENSBTAT00000039825.5:c.346-18279A>G
15_48180023_G/A	15:48180023	A	ENSBTAG00000027651	ENSBTAT00000039825	Transcript	intron_variant	-	-	-	-	-	-	IMPACT=MODIFIER;STRAND=-1;HGVSc=ENSBTAT00000039825.5:c.346-18281C>T
15_48180037_A/G	15:48180037	G	ENSBTAG00000027651	ENSBTAT00000039825	Transcript	intron_variant	-	-	-	-	-	-	IMPACT=MODIFIER;STRAND=-1;HGVSc=ENSBTAT00000039825.5:c.346-18295T>C
15_48180040_C/T	15:48180040	T	ENSBTAG00000027651	ENSBTAT00000039825	Transcript	intron_variant	-	-	-	-	-	-	IMPACT=MODIFIER;STRAND=-1;HGVSc=ENSBTAT00000039825.5:c.346-18298G>A
15_48180078_C/T	15:48180078	T	ENSBTAG00000027651	ENSBTAT00000039825	Transcript	intron_variant	-	-	-	-	-	-	IMPACT=MODIFIER;STRAND=-1;HGVSc=ENSBTAT00000039825.5:c.346-18336G>A
15_48180081_T/C	15:48180081	C	ENSBTAG00000027651	ENSBTAT00000039825	Transcript	intron_variant	-	-	-	-	-	-	IMPACT=MODIFIER;STRAND=-1;HGVSc=ENSBTAT00000039825.5:c.346-18339A>G
15_48180089_A/G	15:48180089	G	ENSBTAG00000027651	ENSBTAT00000039825	Transcript	intron_variant	-	-	-	-	-	-	IMPACT=MODIFIER;STRAND=-1;HGVSc=ENSBTAT00000039825.5:c.346-18347T>C
15_48180096_T/G	15:48180096	G	ENSBTAG00000027651	ENSBTAT00000039825	Transcript	intron_variant	-	-	-	-	-	-	IMPACT=MODIFIER;STRAND=-1;HGVSc=ENSBTAT00000039825.5:c.346-18354A>C
15_48180127_C/T	15:48180127	T	ENSBTAG00000027651	ENSBTAT00000039825	Transcript	intron_variant	-	-	-	-	-	-	IMPACT=MODIFIER;STRAND=-1;HGVSc=ENSBTAT00000039825.5:c.346-18385G>A
15_48180141_C/T	15:48180141	T	ENSBTAG00000027651	ENSBTAT00000039825	Transcript	intron_variant	-	-	-	-	-	-	IMPACT=MODIFIER;STRAND=-1;HGVSc=ENSBTAT00000039825.5:c.346-18399G>A
15_48180174_T/C	15:48180174	C	ENSBTAG00000027651	ENSBTAT00000039825	Transcript	intron_variant	-	-	-	-	-	-	IMPACT=MODIFIER;STRAND=-1;HGVSc=ENSBTAT00000039825.5:c.346-18432A>G
15_48180175_A/G	15:48180175	G	ENSBTAG00000027651	ENSBTAT00000039825	Transcript	intron_variant	-	-	-	-	-	-	IMPACT=MODIFIER;STRAND=-1;HGVSc=ENSBTAT00000039825.5:c.346-18433T>C
15_48180182_A/G	15:48180182	G	ENSBTAG00000027651	ENSBTAT00000039825	Transcript	intron_variant	-	-	-	-	-	-	IMPACT=MODIFIER;STRAND=-1;HGVSc=ENSBTAT00000039825.5:c.346-18440T>C
15_48180187_G/T	15:48180187	T	ENSBTAG00000027651	ENSBTAT00000039825	Transcript	intron_variant	-	-	-	-	-	-	IMPACT=MODIFIER;STRAND=-1;HGVSc=ENSBTAT00000039825.5:c.346-18445C>A
15_48180263_A/T	15:48180263	T	ENSBTAG00000027651	ENSBTAT00000039825	Transcript	intron_variant	-	-	-	-	-	-	IMPACT=MODIFIER;STRAND=-1;HGVSc=ENSBTAT00000039825.5:c.346-18521T>A
15_48180296_T/C	15:48180296	C	ENSBTAG00000027651	ENSBTAT00000039825	Transcript	intron_variant	-	-	-	-	-	-	IMPACT=MODIFIER;STRAND=-1;HGVSc=ENSBTAT00000039825.5:c.346-18554A>G
15_48180346_T/C	15:48180346	C	ENSBTAG00000027651	ENSBTAT00000039825	Transcript	intron_variant	-	-	-	-	-	-	IMPACT=MODIFIER;STRAND=-1;HGVSc=ENSBTAT00000039825.5:c.346-18604A>G
15_48180385_G/A	15:48180385	A	ENSBTAG00000027651	ENSBTAT00000039825	Transcript	intron_variant	-	-	-	-	-	-	IMPACT=MODIFIER;STRAND=-1;HGVSc=ENSBTAT00000039825.5:c.346-18643C>T
15_48180396_A/C	15:48180396	C	ENSBTAG00000027651	ENSBTAT00000039825	Transcript	intron_variant	-	-	-	-	-	-	IMPACT=MODIFIER;STRAND=-1;HGVSc=ENSBTAT00000039825.5:c.346-18654T>G
15_48180435_G/A	15:48180435	A	ENSBTAG00000027651	ENSBTAT00000039825	Transcript	intron_variant	-	-	-	-	-	-	IMPACT=MODIFIER;STRAND=-1;HGVSc=ENSBTAT00000039825.5:c.346-18693C>T
15_48180441_G/A	15:48180441	A	ENSBTAG00000027651	ENSBTAT00000039825	Transcript	intron_variant	-	-	-	-	-	-	IMPACT=MODIFIER;STRAND=-1;HGVSc=ENSBTAT00000039825.5:c.346-18699C>T
15_48180451_T/C	15:48180451	C	ENSBTAG00000027651	ENSBTAT00000039825	Transcript	intron_variant	-	-	-	-	-	-	IMPACT=MODIFIER;STRAND=-1;HGVSc=ENSBTAT00000039825.5:c.346-18709A>G
15_48180483_C/T	15:48180483	T	ENSBTAG00000027651	ENSBTAT00000039825	Transcript	intron_variant	-	-	-	-	-	-	IMPACT=MODIFIER;STRAND=-1;HGVSc=ENSBTAT00000039825.5:c.346-18741G>A
15_48180491_C/A	15:48180491	A	ENSBTAG00000027651	ENSBTAT00000039825	Transcript	intron_variant	-	-	-	-	-	-	IMPACT=MODIFIER;STRAND=-1;HGVSc=ENSBTAT00000039825.5:c.346-18749G>T
15_48180518_G/T	15:48180518	T	ENSBTAG00000027651	ENSBTAT00000039825	Transcript	intron_variant	-	-	-	-	-	-	IMPACT=MODIFIER;STRAND=-1;HGVSc=ENSBTAT00000039825.5:c.346-18776C>A
15_48180541_G/A	15:48180541	A	ENSBTAG00000027651	ENSBTAT00000039825	Transcript	intron_variant	-	-	-	-	-	-	IMPACT=MODIFIER;STRAND=-1;HGVSc=ENSBTAT00000039825.5:c.346-18799C>T
15_48180551_C/T	15:48180551	T	ENSBTAG00000027651	ENSBTAT00000039825	Transcript	intron_variant	-	-	-	-	-	-	IMPACT=MODIFIER;STRAND=-1;HGVSc=ENSBTAT00000039825.5:c.346-18809G>A
15_48180552_C/T	15:48180552	T	ENSBTAG00000027651	ENSBTAT00000039825	Transcript	intron_variant	-	-	-	-	-	-	IMPACT=MODIFIER;STRAND=-1;HGVSc=ENSBTAT00000039825.5:c.346-18810G>A
15_48180555_C/G	15:48180555	G	ENSBTAG00000027651	ENSBTAT00000039825	Transcript	intron_variant	-	-	-	-	-	-	IMPACT=MODIFIER;STRAND=-1;HGVSc=ENSBTAT00000039825.5:c.346-18813G>C
15_48180587_A/G	15:48180587	G	ENSBTAG00000027651	ENSBTAT00000039825	Transcript	intron_variant	-	-	-	-	-	-	IMPACT=MODIFIER;STRAND=-1;HGVSc=ENSBTAT00000039825.5:c.346-18845T>C
15_48180618_A/G	15:48180618	G	ENSBTAG00000027651	ENSBTAT00000039825	Transcript	intron_variant	-	-	-	-	-	-	IMPACT=MODIFIER;STRAND=-1;HGVSc=ENSBTAT00000039825.5:c.346-18876T>C
15_48180666_A/G/T	15:48180666	G	ENSBTAG00000027651	ENSBTAT00000039825	Transcript	intron_variant	-	-	-	-	-	-	IMPACT=MODIFIER;STRAND=-1;HGVSc=ENSBTAT00000039825.5:c.346-18924T>C
15_48180668_G/A	15:48180668	A	ENSBTAG00000027651	ENSBTAT00000039825	Transcript	intron_variant	-	-	-	-	-	-	IMPACT=MODIFIER;STRAND=-1;HGVSc=ENSBTAT00000039825.5:c.346-18926C>T
15_48180748_T/G	15:48180748	G	ENSBTAG00000027651	ENSBTAT00000039825	Transcript	intron_variant	-	-	-	-	-	-	IMPACT=MODIFIER;STRAND=-1;HGVSc=ENSBTAT00000039825.5:c.346-19006A>C
15_48180776_C/T	15:48180776	T	ENSBTAG00000027651	ENSBTAT00000039825	Transcript	intron_variant	-	-	-	-	-	-	IMPACT=MODIFIER;STRAND=-1;HGVSc=ENSBTAT00000039825.5:c.346-19034G>A
15_48180781_T/A	15:48180781	A	ENSBTAG00000027651	ENSBTAT00000039825	Transcript	intron_variant	-	-	-	-	-	-	IMPACT=MODIFIER;STRAND=-1;HGVSc=ENSBTAT00000039825.5:c.346-19039A>T
15_48180815_G/T	15:48180815	T	ENSBTAG00000027651	ENSBTAT00000039825	Transcript	intron_variant	-	-	-	-	-	-	IMPACT=MODIFIER;STRAND=-1;HGVSc=ENSBTAT00000039825.5:c.346-19073C>A
15_48180824_T/C	15:48180824	C	ENSBTAG00000027651	ENSBTAT00000039825	Transcript	intron_variant	-	-	-	-	-	-	IMPACT=MODIFIER;STRAND=-1;HGVSc=ENSBTAT00000039825.5:c.346-19082A>G
15_48180831_C/A	15:48180831	A	ENSBTAG00000027651	ENSBTAT00000039825	Transcript	intron_variant	-	-	-	-	-	-	IMPACT=MODIFIER;STRAND=-1;HGVSc=ENSBTAT00000039825.5:c.346-19089G>T
15_48180852_A/G	15:48180852	G	ENSBTAG00000027651	ENSBTAT00000039825	Transcript	intron_variant	-	-	-	-	-	-	IMPACT=MODIFIER;STRAND=-1;HGVSc=ENSBTAT00000039825.5:c.346-19110T>C
15_48180939_G/C	15:48180939	C	ENSBTAG00000027651	ENSBTAT00000039825	Transcript	intron_variant	-	-	-	-	-	-	IMPACT=MODIFIER;STRAND=-1;HGVSc=ENSBTAT00000039825.5:c.346-19197C>G
15_48180993_C/T	15:48180993	T	ENSBTAG00000027651	ENSBTAT00000039825	Transcript	intron_variant	-	-	-	-	-	-	IMPACT=MODIFIER;STRAND=-1;HGVSc=ENSBTAT00000039825.5:c.346-19251G>A
15_48180994_T/C	15:48180994	C	ENSBTAG00000027651	ENSBTAT00000039825	Transcript	intron_variant	-	-	-	-	-	-	IMPACT=MODIFIER;STRAND=-1;HGVSc=ENSBTAT00000039825.5:c.346-19252A>G
15_48181006_A/C	15:48181006	C	ENSBTAG00000027651	ENSBTAT00000039825	Transcript	intron_variant	-	-	-	-	-	-	IMPACT=MODIFIER;STRAND=-1;HGVSc=ENSBTAT00000039825.5:c.346-19264T>G
15_48181016_G/A	15:48181016	A	ENSBTAG00000027651	ENSBTAT00000039825	Transcript	intron_variant	-	-	-	-	-	-	IMPACT=MODIFIER;STRAND=-1;HGVSc=ENSBTAT00000039825.5:c.346-19274C>T
15_48181019_C/T	15:48181019	T	ENSBTAG00000027651	ENSBTAT00000039825	Transcript	intron_variant	-	-	-	-	-	-	IMPACT=MODIFIER;STRAND=-1;HGVSc=ENSBTAT00000039825.5:c.346-19277G>A
15_48181071_G/A	15:48181071	A	ENSBTAG00000027651	ENSBTAT00000039825	Transcript	intron_variant	-	-	-	-	-	-	IMPACT=MODIFIER;STRAND=-1;HGVSc=ENSBTAT00000039825.5:c.346-19329C>T
15_48181104_T/C	15:48181104	C	ENSBTAG00000027651	ENSBTAT00000039825	Transcript	intron_variant	-	-	-	-	-	-	IMPACT=MODIFIER;STRAND=-1;HGVSc=ENSBTAT00000039825.5:c.346-19362A>G
15_48181193_C/T	15:48181193	T	ENSBTAG00000027651	ENSBTAT00000039825	Transcript	intron_variant	-	-	-	-	-	-	IMPACT=MODIFIER;STRAND=-1;HGVSc=ENSBTAT00000039825.5:c.346-19451G>A
15_48181204_T/C	15:48181204	C	ENSBTAG00000027651	ENSBTAT00000039825	Transcript	intron_variant	-	-	-	-	-	-	IMPACT=MODIFIER;STRAND=-1;HGVSc=ENSBTAT00000039825.5:c.346-19462A>G
15_48181215_C/T	15:48181215	T	ENSBTAG00000027651	ENSBTAT00000039825	Transcript	intron_variant	-	-	-	-	-	-	IMPACT=MODIFIER;STRAND=-1;HGVSc=ENSBTAT00000039825.5:c.346-19473G>A
15_48181223_C/T	15:48181223	T	ENSBTAG00000027651	ENSBTAT00000039825	Transcript	intron_variant	-	-	-	-	-	-	IMPACT=MODIFIER;STRAND=-1;HGVSc=ENSBTAT00000039825.5:c.346-19481G>A
15_48181224_C/G	15:48181224	G	ENSBTAG00000027651	ENSBTAT00000039825	Transcript	intron_variant	-	-	-	-	-	-	IMPACT=MODIFIER;STRAND=-1;HGVSc=ENSBTAT00000039825.5:c.346-19482G>C
15_48181253_T/C	15:48181253	C	ENSBTAG00000027651	ENSBTAT00000039825	Transcript	intron_variant	-	-	-	-	-	-	IMPACT=MODIFIER;STRAND=-1;HGVSc=ENSBTAT00000039825.5:c.346-19511A>G
15_48181306_C/A	15:48181306	A	ENSBTAG00000027651	ENSBTAT00000039825	Transcript	intron_variant	-	-	-	-	-	-	IMPACT=MODIFIER;STRAND=-1;HGVSc=ENSBTAT00000039825.5:c.346-19564G>T
15_48181367_T/C	15:48181367	C	ENSBTAG00000027651	ENSBTAT00000039825	Transcript	intron_variant	-	-	-	-	-	-	IMPACT=MODIFIER;STRAND=-1;HGVSc=ENSBTAT00000039825.5:c.346-19625A>G
15_48181391_G/A	15:48181391	A	ENSBTAG00000027651	ENSBTAT00000039825	Transcript	intron_variant	-	-	-	-	-	-	IMPACT=MODIFIER;STRAND=-1;HGVSc=ENSBTAT00000039825.5:c.346-19649C>T
15_48181396_G/A	15:48181396	A	ENSBTAG00000027651	ENSBTAT00000039825	Transcript	intron_variant	-	-	-	-	-	-	IMPACT=MODIFIER;STRAND=-1;HGVSc=ENSBTAT00000039825.5:c.346-19654C>T
15_48181414_C/T	15:48181414	T	ENSBTAG00000027651	ENSBTAT00000039825	Transcript	intron_variant	-	-	-	-	-	-	IMPACT=MODIFIER;STRAND=-1;HGVSc=ENSBTAT00000039825.5:c.346-19672G>A
15_48181502_A/C	15:48181502	C	ENSBTAG00000027651	ENSBTAT00000039825	Transcript	intron_variant	-	-	-	-	-	-	IMPACT=MODIFIER;STRAND=-1;HGVSc=ENSBTAT00000039825.5:c.346-19760T>G
15_48181505_G/A	15:48181505	A	ENSBTAG00000027651	ENSBTAT00000039825	Transcript	intron_variant	-	-	-	-	-	-	IMPACT=MODIFIER;STRAND=-1;HGVSc=ENSBTAT00000039825.5:c.346-19763C>T
15_48181507_G/A	15:48181507	A	ENSBTAG00000027651	ENSBTAT00000039825	Transcript	intron_variant	-	-	-	-	-	-	IMPACT=MODIFIER;STRAND=-1;HGVSc=ENSBTAT00000039825.5:c.346-19765C>T
15_48181530_G/A	15:48181530	A	ENSBTAG00000027651	ENSBTAT00000039825	Transcript	intron_variant	-	-	-	-	-	-	IMPACT=MODIFIER;STRAND=-1;HGVSc=ENSBTAT00000039825.5:c.346-19788C>T
15_48181533_C/T	15:48181533	T	ENSBTAG00000027651	ENSBTAT00000039825	Transcript	intron_variant	-	-	-	-	-	-	IMPACT=MODIFIER;STRAND=-1;HGVSc=ENSBTAT00000039825.5:c.346-19791G>A
15_48181547_T/C	15:48181547	C	ENSBTAG00000027651	ENSBTAT00000039825	Transcript	intron_variant	-	-	-	-	-	-	IMPACT=MODIFIER;STRAND=-1;HGVSc=ENSBTAT00000039825.5:c.346-19805A>G
15_48181564_C/T	15:48181564	T	ENSBTAG00000027651	ENSBTAT00000039825	Transcript	intron_variant	-	-	-	-	-	-	IMPACT=MODIFIER;STRAND=-1;HGVSc=ENSBTAT00000039825.5:c.346-19822G>A
15_48181570_G/A	15:48181570	A	ENSBTAG00000027651	ENSBTAT00000039825	Transcript	intron_variant	-	-	-	-	-	-	IMPACT=MODIFIER;STRAND=-1;HGVSc=ENSBTAT00000039825.5:c.346-19828C>T
15_48181629_G/C	15:48181629	C	ENSBTAG00000027651	ENSBTAT00000039825	Transcript	intron_variant	-	-	-	-	-	-	IMPACT=MODIFIER;STRAND=-1;HGVSc=ENSBTAT00000039825.5:c.346-19887C>G
15_48181632_C/T	15:48181632	T	ENSBTAG00000027651	ENSBTAT00000039825	Transcript	intron_variant	-	-	-	-	-	-	IMPACT=MODIFIER;STRAND=-1;HGVSc=ENSBTAT00000039825.5:c.346-19890G>A
15_48181649_G/A	15:48181649	A	ENSBTAG00000027651	ENSBTAT00000039825	Transcript	intron_variant	-	-	-	-	-	-	IMPACT=MODIFIER;STRAND=-1;HGVSc=ENSBTAT00000039825.5:c.346-19907C>T
15_48182031_TTGAG/CTGAG/T	15:48182031-48182035	CTGAG	ENSBTAG00000027651	ENSBTAT00000039825	Transcript	intron_variant	-	-	-	-	-	-	IMPACT=MODIFIER;STRAND=-1;HGVSc=ENSBTAT00000039825.5:c.346-20289delinsG
15_48182148_G/A	15:48182148	A	ENSBTAG00000027651	ENSBTAT00000039825	Transcript	intron_variant	-	-	-	-	-	-	IMPACT=MODIFIER;STRAND=-1;HGVSc=ENSBTAT00000039825.5:c.346-20406C>T
15_48182153_T/C	15:48182153	C	ENSBTAG00000027651	ENSBTAT00000039825	Transcript	intron_variant	-	-	-	-	-	-	IMPACT=MODIFIER;STRAND=-1;HGVSc=ENSBTAT00000039825.5:c.346-20411A>G
15_48182178_A/G	15:48182178	G	ENSBTAG00000027651	ENSBTAT00000039825	Transcript	intron_variant	-	-	-	-	-	-	IMPACT=MODIFIER;STRAND=-1;HGVSc=ENSBTAT00000039825.5:c.346-20436T>C
15_48182206_A/T	15:48182206	T	ENSBTAG00000027651	ENSBTAT00000039825	Transcript	intron_variant	-	-	-	-	-	-	IMPACT=MODIFIER;STRAND=-1;HGVSc=ENSBTAT00000039825.5:c.346-20464T>A
15_48182214_C/A	15:48182214	A	ENSBTAG00000027651	ENSBTAT00000039825	Transcript	intron_variant	-	-	-	-	-	-	IMPACT=MODIFIER;STRAND=-1;HGVSc=ENSBTAT00000039825.5:c.346-20472G>T
15_48182229_A/T	15:48182229	T	ENSBTAG00000027651	ENSBTAT00000039825	Transcript	intron_variant	-	-	-	-	-	-	IMPACT=MODIFIER;STRAND=-1;HGVSc=ENSBTAT00000039825.5:c.346-20487T>A
15_48182293_C/A	15:48182293	A	ENSBTAG00000027651	ENSBTAT00000039825	Transcript	intron_variant	-	-	-	-	-	-	IMPACT=MODIFIER;STRAND=-1;HGVSc=ENSBTAT00000039825.5:c.346-20551G>T
15_48182319_C/T	15:48182319	T	ENSBTAG00000027651	ENSBTAT00000039825	Transcript	intron_variant	-	-	-	-	-	-	IMPACT=MODIFIER;STRAND=-1;HGVSc=ENSBTAT00000039825.5:c.346-20577G>A
15_48182354_G/C	15:48182354	C	ENSBTAG00000027651	ENSBTAT00000039825	Transcript	intron_variant	-	-	-	-	-	-	IMPACT=MODIFIER;STRAND=-1;HGVSc=ENSBTAT00000039825.5:c.346-20612C>G
15_48182371_C/T	15:48182371	T	ENSBTAG00000027651	ENSBTAT00000039825	Transcript	intron_variant	-	-	-	-	-	-	IMPACT=MODIFIER;STRAND=-1;HGVSc=ENSBTAT00000039825.5:c.346-20629G>A
15_48182399_C/T	15:48182399	T	ENSBTAG00000027651	ENSBTAT00000039825	Transcript	intron_variant	-	-	-	-	-	-	IMPACT=MODIFIER;STRAND=-1;HGVSc=ENSBTAT00000039825.5:c.346-20657G>A
15_48182443_A/G	15:48182443	G	ENSBTAG00000027651	ENSBTAT00000039825	Transcript	intron_variant	-	-	-	-	-	-	IMPACT=MODIFIER;STRAND=-1;HGVSc=ENSBTAT00000039825.5:c.346-20701T>C
15_48182467_T/C	15:48182467	C	ENSBTAG00000027651	ENSBTAT00000039825	Transcript	intron_variant	-	-	-	-	-	-	IMPACT=MODIFIER;STRAND=-1;HGVSc=ENSBTAT00000039825.5:c.346-20725A>G
15_48182468_A/T	15:48182468	T	ENSBTAG00000027651	ENSBTAT00000039825	Transcript	intron_variant	-	-	-	-	-	-	IMPACT=MODIFIER;STRAND=-1;HGVSc=ENSBTAT00000039825.5:c.346-20726T>A
15_48182474_G/C	15:48182474	C	ENSBTAG00000027651	ENSBTAT00000039825	Transcript	intron_variant	-	-	-	-	-	-	IMPACT=MODIFIER;STRAND=-1;HGVSc=ENSBTAT00000039825.5:c.346-20732C>G
15_48182584_G/A	15:48182584	A	ENSBTAG00000027651	ENSBTAT00000039825	Transcript	intron_variant	-	-	-	-	-	-	IMPACT=MODIFIER;STRAND=-1;HGVSc=ENSBTAT00000039825.5:c.346-20842C>T
15_48182603_G/C	15:48182603	C	ENSBTAG00000027651	ENSBTAT00000039825	Transcript	intron_variant	-	-	-	-	-	-	IMPACT=MODIFIER;STRAND=-1;HGVSc=ENSBTAT00000039825.5:c.346-20861C>G
15_48182624_C/T	15:48182624	T	ENSBTAG00000027651	ENSBTAT00000039825	Transcript	intron_variant	-	-	-	-	-	-	IMPACT=MODIFIER;STRAND=-1;HGVSc=ENSBTAT00000039825.5:c.346-20882G>A
15_48182632_T/A	15:48182632	A	ENSBTAG00000027651	ENSBTAT00000039825	Transcript	intron_variant	-	-	-	-	-	-	IMPACT=MODIFIER;STRAND=-1;HGVSc=ENSBTAT00000039825.5:c.346-20890A>T
15_48182673_C/T	15:48182673	T	ENSBTAG00000027651	ENSBTAT00000039825	Transcript	intron_variant	-	-	-	-	-	-	IMPACT=MODIFIER;STRAND=-1;HGVSc=ENSBTAT00000039825.5:c.346-20931G>A
15_48182716_G/A	15:48182716	A	ENSBTAG00000027651	ENSBTAT00000039825	Transcript	intron_variant	-	-	-	-	-	-	IMPACT=MODIFIER;STRAND=-1;HGVSc=ENSBTAT00000039825.5:c.346-20974C>T
15_48182851_T/A	15:48182851	A	ENSBTAG00000027651	ENSBTAT00000039825	Transcript	intron_variant	-	-	-	-	-	-	IMPACT=MODIFIER;STRAND=-1;HGVSc=ENSBTAT00000039825.5:c.346-21109A>T
15_48182870_G/A	15:48182870	A	ENSBTAG00000027651	ENSBTAT00000039825	Transcript	intron_variant	-	-	-	-	-	-	IMPACT=MODIFIER;STRAND=-1;HGVSc=ENSBTAT00000039825.5:c.346-21128C>T
15_48182879_G/A	15:48182879	A	ENSBTAG00000027651	ENSBTAT00000039825	Transcript	intron_variant	-	-	-	-	-	-	IMPACT=MODIFIER;STRAND=-1;HGVSc=ENSBTAT00000039825.5:c.346-21137C>T
15_48182921_A/T	15:48182921	T	ENSBTAG00000027651	ENSBTAT00000039825	Transcript	intron_variant	-	-	-	-	-	-	IMPACT=MODIFIER;STRAND=-1;HGVSc=ENSBTAT00000039825.5:c.346-21179T>A
15_48182933_A/G	15:48182933	G	ENSBTAG00000027651	ENSBTAT00000039825	Transcript	intron_variant	-	-	-	-	-	-	IMPACT=MODIFIER;STRAND=-1;HGVSc=ENSBTAT00000039825.5:c.346-21191T>C
15_48182934_T/C	15:48182934	C	ENSBTAG00000027651	ENSBTAT00000039825	Transcript	intron_variant	-	-	-	-	-	-	IMPACT=MODIFIER;STRAND=-1;HGVSc=ENSBTAT00000039825.5:c.346-21192A>G
15_48182970_G/A	15:48182970	A	ENSBTAG00000027651	ENSBTAT00000039825	Transcript	intron_variant	-	-	-	-	-	-	IMPACT=MODIFIER;STRAND=-1;HGVSc=ENSBTAT00000039825.5:c.346-21228C>T
15_48182991_C/T	15:48182991	T	ENSBTAG00000027651	ENSBTAT00000039825	Transcript	intron_variant	-	-	-	-	-	-	IMPACT=MODIFIER;STRAND=-1;HGVSc=ENSBTAT00000039825.5:c.346-21249G>A
15_48182992_A/G	15:48182992	G	ENSBTAG00000027651	ENSBTAT00000039825	Transcript	intron_variant	-	-	-	-	-	-	IMPACT=MODIFIER;STRAND=-1;HGVSc=ENSBTAT00000039825.5:c.346-21250T>C
15_48183017_A/G	15:48183017	G	ENSBTAG00000027651	ENSBTAT00000039825	Transcript	intron_variant	-	-	-	-	-	-	IMPACT=MODIFIER;STRAND=-1;HGVSc=ENSBTAT00000039825.5:c.346-21275T>C
15_48183091_T/G	15:48183091	G	ENSBTAG00000027651	ENSBTAT00000039825	Transcript	intron_variant	-	-	-	-	-	-	IMPACT=MODIFIER;STRAND=-1;HGVSc=ENSBTAT00000039825.5:c.346-21349A>C
15_48183092_T/C	15:48183092	C	ENSBTAG00000027651	ENSBTAT00000039825	Transcript	intron_variant	-	-	-	-	-	-	IMPACT=MODIFIER;STRAND=-1;HGVSc=ENSBTAT00000039825.5:c.346-21350A>G
15_48183099_T/C	15:48183099	C	ENSBTAG00000027651	ENSBTAT00000039825	Transcript	intron_variant	-	-	-	-	-	-	IMPACT=MODIFIER;STRAND=-1;HGVSc=ENSBTAT00000039825.5:c.346-21357A>G
15_48183122_G/C	15:48183122	C	ENSBTAG00000027651	ENSBTAT00000039825	Transcript	intron_variant	-	-	-	-	-	-	IMPACT=MODIFIER;STRAND=-1;HGVSc=ENSBTAT00000039825.5:c.346-21380C>G
15_48183157_T/C	15:48183157	C	ENSBTAG00000027651	ENSBTAT00000039825	Transcript	intron_variant	-	-	-	-	-	-	IMPACT=MODIFIER;STRAND=-1;HGVSc=ENSBTAT00000039825.5:c.346-21415A>G
15_48183196_C/T	15:48183196	T	ENSBTAG00000027651	ENSBTAT00000039825	Transcript	intron_variant	-	-	-	-	-	-	IMPACT=MODIFIER;STRAND=-1;HGVSc=ENSBTAT00000039825.5:c.346-21454G>A
15_48183205_A/C	15:48183205	C	ENSBTAG00000027651	ENSBTAT00000039825	Transcript	intron_variant	-	-	-	-	-	-	IMPACT=MODIFIER;STRAND=-1;HGVSc=ENSBTAT00000039825.5:c.346-21463T>G
15_48183218_T/C	15:48183218	C	ENSBTAG00000027651	ENSBTAT00000039825	Transcript	intron_variant	-	-	-	-	-	-	IMPACT=MODIFIER;STRAND=-1;HGVSc=ENSBTAT00000039825.5:c.346-21476A>G
15_48183222_C/T	15:48183222	T	ENSBTAG00000027651	ENSBTAT00000039825	Transcript	intron_variant	-	-	-	-	-	-	IMPACT=MODIFIER;STRAND=-1;HGVSc=ENSBTAT00000039825.5:c.346-21480G>A
15_48183234_T/A	15:48183234	A	ENSBTAG00000027651	ENSBTAT00000039825	Transcript	intron_variant	-	-	-	-	-	-	IMPACT=MODIFIER;STRAND=-1;HGVSc=ENSBTAT00000039825.5:c.346-21492A>T
15_48183235_C/G	15:48183235	G	ENSBTAG00000027651	ENSBTAT00000039825	Transcript	intron_variant	-	-	-	-	-	-	IMPACT=MODIFIER;STRAND=-1;HGVSc=ENSBTAT00000039825.5:c.346-21493G>C
15_48183320_C/*/G	15:48183320	G	ENSBTAG00000027651	ENSBTAT00000039825	Transcript	intron_variant	-	-	-	-	-	-	IMPACT=MODIFIER;STRAND=-1;HGVSc=ENSBTAT00000039825.5:c.346-21578G>C
15_48183339_A/G	15:48183339	G	ENSBTAG00000027651	ENSBTAT00000039825	Transcript	intron_variant	-	-	-	-	-	-	IMPACT=MODIFIER;STRAND=-1;HGVSc=ENSBTAT00000039825.5:c.346-21597T>C
15_48183370_T/C	15:48183370	C	ENSBTAG00000027651	ENSBTAT00000039825	Transcript	intron_variant	-	-	-	-	-	-	IMPACT=MODIFIER;STRAND=-1;HGVSc=ENSBTAT00000039825.5:c.346-21628A>G
15_48183382_G/A	15:48183382	A	ENSBTAG00000027651	ENSBTAT00000039825	Transcript	intron_variant	-	-	-	-	-	-	IMPACT=MODIFIER;STRAND=-1;HGVSc=ENSBTAT00000039825.5:c.346-21640C>T
15_48183412_A/G	15:48183412	G	ENSBTAG00000027651	ENSBTAT00000039825	Transcript	intron_variant	-	-	-	-	-	-	IMPACT=MODIFIER;STRAND=-1;HGVSc=ENSBTAT00000039825.5:c.346-21670T>C
15_48183426_C/T	15:48183426	T	ENSBTAG00000027651	ENSBTAT00000039825	Transcript	intron_variant	-	-	-	-	-	-	IMPACT=MODIFIER;STRAND=-1;HGVSc=ENSBTAT00000039825.5:c.346-21684G>A
15_48183442_T/C	15:48183442	C	ENSBTAG00000027651	ENSBTAT00000039825	Transcript	intron_variant	-	-	-	-	-	-	IMPACT=MODIFIER;STRAND=-1;HGVSc=ENSBTAT00000039825.5:c.346-21700A>G
15_48183445_A/T	15:48183445	T	ENSBTAG00000027651	ENSBTAT00000039825	Transcript	intron_variant	-	-	-	-	-	-	IMPACT=MODIFIER;STRAND=-1;HGVSc=ENSBTAT00000039825.5:c.346-21703T>A
15_48183472_G/A	15:48183472	A	ENSBTAG00000027651	ENSBTAT00000039825	Transcript	intron_variant	-	-	-	-	-	-	IMPACT=MODIFIER;STRAND=-1;HGVSc=ENSBTAT00000039825.5:c.346-21730C>T
15_48183562_G/T	15:48183562	T	ENSBTAG00000003582	ENSBTAT00000004660	Transcript	missense_variant	88	88	30	A/S	Gct/Tct	-	IMPACT=MODERATE;STRAND=1;HGVSc=ENSBTAT00000004660.6:c.88G>T;HGVSp=ENSBTAP00000004660.6:p.Ala30Ser
15_48183646_C/T	15:48183646	T	ENSBTAG00000003582	ENSBTAT00000004660	Transcript	missense_variant	172	172	58	H/Y	Cac/Tac	-	IMPACT=MODERATE;STRAND=1;HGVSc=ENSBTAT00000004660.6:c.172C>T;HGVSp=ENSBTAP00000004660.6:p.His58Tyr
15_48183669_G/C	15:48183669	C	ENSBTAG00000003582	ENSBTAT00000004660	Transcript	synonymous_variant	195	195	65	L	ctG/ctC	-	IMPACT=LOW;STRAND=1;HGVSc=ENSBTAT00000004660.6:c.195G>C;HGVSp=ENSBTAP00000004660.6:p.Leu65%3D
15_48183678_C/T	15:48183678	T	ENSBTAG00000003582	ENSBTAT00000004660	Transcript	synonymous_variant	204	204	68	L	ctC/ctT	-	IMPACT=LOW;STRAND=1;HGVSc=ENSBTAT00000004660.6:c.204C>T;HGVSp=ENSBTAP00000004660.6:p.Leu68%3D
15_48183687_T/C	15:48183687	C	ENSBTAG00000003582	ENSBTAT00000004660	Transcript	synonymous_variant	213	213	71	N	aaT/aaC	-	IMPACT=LOW;STRAND=1;HGVSc=ENSBTAT00000004660.6:c.213T>C;HGVSp=ENSBTAP00000004660.6:p.Asn71%3D
15_48183710_C/T	15:48183710	T	ENSBTAG00000003582	ENSBTAT00000004660	Transcript	missense_variant	236	236	79	T/I	aCa/aTa	-	IMPACT=MODERATE;STRAND=1;HGVSc=ENSBTAT00000004660.6:c.236C>T;HGVSp=ENSBTAP00000004660.6:p.Thr79Ile
15_48183721_G/A	15:48183721	A	ENSBTAG00000003582	ENSBTAT00000004660	Transcript	missense_variant	247	247	83	V/M	Gtg/Atg	-	IMPACT=MODERATE;STRAND=1;HGVSc=ENSBTAT00000004660.6:c.247G>A;HGVSp=ENSBTAP00000004660.6:p.Val83Met
15_48183749_G/A	15:48183749	A	ENSBTAG00000003582	ENSBTAT00000004660	Transcript	missense_variant	275	275	92	R/H	cGt/cAt	-	IMPACT=MODERATE;STRAND=1;HGVSc=ENSBTAT00000004660.6:c.275G>A;HGVSp=ENSBTAP00000004660.6:p.Arg92His
15_48183801_T/C	15:48183801	C	ENSBTAG00000003582	ENSBTAT00000004660	Transcript	synonymous_variant	327	327	109	F	ttT/ttC	-	IMPACT=LOW;STRAND=1;HGVSc=ENSBTAT00000004660.6:c.327T>C;HGVSp=ENSBTAP00000004660.6:p.Phe109%3D
15_48183803_C/A	15:48183803	A	ENSBTAG00000003582	ENSBTAT00000004660	Transcript	missense_variant	329	329	110	S/Y	tCt/tAt	-	IMPACT=MODERATE;STRAND=1;HGVSc=ENSBTAT00000004660.6:c.329C>A;HGVSp=ENSBTAP00000004660.6:p.Ser110Tyr
15_48183828_G/A	15:48183828	A	ENSBTAG00000003582	ENSBTAT00000004660	Transcript	synonymous_variant	354	354	118	L	ctG/ctA	-	IMPACT=LOW;STRAND=1;HGVSc=ENSBTAT00000004660.6:c.354G>A;HGVSp=ENSBTAP00000004660.6:p.Leu118%3D
15_48183845_G/A	15:48183845	A	ENSBTAG00000003582	ENSBTAT00000004660	Transcript	missense_variant	371	371	124	R/H	cGt/cAt	-	IMPACT=MODERATE;STRAND=1;HGVSc=ENSBTAT00000004660.6:c.371G>A;HGVSp=ENSBTAP00000004660.6:p.Arg124His
15_48183925_G/A	15:48183925	A	ENSBTAG00000003582	ENSBTAT00000004660	Transcript	missense_variant	451	451	151	V/I	Gtt/Att	-	IMPACT=MODERATE;STRAND=1;HGVSc=ENSBTAT00000004660.6:c.451G>A;HGVSp=ENSBTAP00000004660.6:p.Val151Ile
15_48183967_C/G	15:48183967	G	ENSBTAG00000003582	ENSBTAT00000004660	Transcript	missense_variant	493	493	165	L/V	Ctg/Gtg	-	IMPACT=MODERATE;STRAND=1;HGVSc=ENSBTAT00000004660.6:c.493C>G;HGVSp=ENSBTAP00000004660.6:p.Leu165Val
15_48183978_G/C	15:48183978	C	ENSBTAG00000003582	ENSBTAT00000004660	Transcript	synonymous_variant	504	504	168	L	ctG/ctC	-	IMPACT=LOW;STRAND=1;HGVSc=ENSBTAT00000004660.6:c.504G>C;HGVSp=ENSBTAP00000004660.6:p.Leu168%3D
15_48184100_A/T	15:48184100	T	ENSBTAG00000003582	ENSBTAT00000004660	Transcript	missense_variant	626	626	209	Y/F	tAt/tTt	-	IMPACT=MODERATE;STRAND=1;HGVSc=ENSBTAT00000004660.6:c.626A>T;HGVSp=ENSBTAP00000004660.6:p.Tyr209Phe
15_48184101_T/C	15:48184101	C	ENSBTAG00000003582	ENSBTAT00000004660	Transcript	synonymous_variant	627	627	209	Y	taT/taC	-	IMPACT=LOW;STRAND=1;HGVSc=ENSBTAT00000004660.6:c.627T>C;HGVSp=ENSBTAP00000004660.6:p.Tyr209%3D
15_48184152_C/T	15:48184152	T	ENSBTAG00000003582	ENSBTAT00000004660	Transcript	synonymous_variant	678	678	226	A	gcC/gcT	-	IMPACT=LOW;STRAND=1;HGVSc=ENSBTAT00000004660.6:c.678C>T;HGVSp=ENSBTAP00000004660.6:p.Ala226%3D
15_48184248_C/T	15:48184248	T	ENSBTAG00000003582	ENSBTAT00000004660	Transcript	synonymous_variant	774	774	258	I	atC/atT	-	IMPACT=LOW;STRAND=1;HGVSc=ENSBTAT00000004660.6:c.774C>T;HGVSp=ENSBTAP00000004660.6:p.Ile258%3D
15_48184268_G/A	15:48184268	A	ENSBTAG00000003582	ENSBTAT00000004660	Transcript	missense_variant	794	794	265	R/H	cGc/cAc	-	IMPACT=MODERATE;STRAND=1;HGVSc=ENSBTAT00000004660.6:c.794G>A;HGVSp=ENSBTAP00000004660.6:p.Arg265His
15_48184350_C/T	15:48184350	T	ENSBTAG00000003582	ENSBTAT00000004660	Transcript	synonymous_variant	876	876	292	I	atC/atT	-	IMPACT=LOW;STRAND=1;HGVSc=ENSBTAT00000004660.6:c.876C>T;HGVSp=ENSBTAP00000004660.6:p.Ile292%3D
15_48184563_A/G	15:48184563	G	ENSBTAG00000027651	ENSBTAT00000039825	Transcript	intron_variant	-	-	-	-	-	-	IMPACT=MODIFIER;STRAND=-1;HGVSc=ENSBTAT00000039825.5:c.346-22821T>C
15_48184566_C/T	15:48184566	T	ENSBTAG00000027651	ENSBTAT00000039825	Transcript	intron_variant	-	-	-	-	-	-	IMPACT=MODIFIER;STRAND=-1;HGVSc=ENSBTAT00000039825.5:c.346-22824G>A
15_48184641_T/C	15:48184641	C	ENSBTAG00000027651	ENSBTAT00000039825	Transcript	intron_variant	-	-	-	-	-	-	IMPACT=MODIFIER;STRAND=-1;HGVSc=ENSBTAT00000039825.5:c.346-22899A>G
15_48184648_C/G	15:48184648	G	ENSBTAG00000027651	ENSBTAT00000039825	Transcript	intron_variant	-	-	-	-	-	-	IMPACT=MODIFIER;STRAND=-1;HGVSc=ENSBTAT00000039825.5:c.346-22906G>C
15_48184799_C/G	15:48184799	G	ENSBTAG00000027651	ENSBTAT00000039825	Transcript	intron_variant	-	-	-	-	-	-	IMPACT=MODIFIER;STRAND=-1;HGVSc=ENSBTAT00000039825.5:c.346-23057G>C
15_48184818_C/T	15:48184818	T	ENSBTAG00000027651	ENSBTAT00000039825	Transcript	intron_variant	-	-	-	-	-	-	IMPACT=MODIFIER;STRAND=-1;HGVSc=ENSBTAT00000039825.5:c.346-23076G>A
15_48184822_G/A	15:48184822	A	ENSBTAG00000027651	ENSBTAT00000039825	Transcript	intron_variant	-	-	-	-	-	-	IMPACT=MODIFIER;STRAND=-1;HGVSc=ENSBTAT00000039825.5:c.346-23080C>T
15_48184843_A/G	15:48184843	G	ENSBTAG00000027651	ENSBTAT00000039825	Transcript	intron_variant	-	-	-	-	-	-	IMPACT=MODIFIER;STRAND=-1;HGVSc=ENSBTAT00000039825.5:c.346-23101T>C
15_48184957_T/C	15:48184957	C	ENSBTAG00000027651	ENSBTAT00000039825	Transcript	intron_variant	-	-	-	-	-	-	IMPACT=MODIFIER;STRAND=-1;HGVSc=ENSBTAT00000039825.5:c.346-23215A>G
15_48184975_G/C	15:48184975	C	ENSBTAG00000027651	ENSBTAT00000039825	Transcript	intron_variant	-	-	-	-	-	-	IMPACT=MODIFIER;STRAND=-1;HGVSc=ENSBTAT00000039825.5:c.346-23233C>G
15_48184985_G/C	15:48184985	C	ENSBTAG00000027651	ENSBTAT00000039825	Transcript	intron_variant	-	-	-	-	-	-	IMPACT=MODIFIER;STRAND=-1;HGVSc=ENSBTAT00000039825.5:c.346-23243C>G
15_48185016_T/G	15:48185016	G	ENSBTAG00000027651	ENSBTAT00000039825	Transcript	intron_variant	-	-	-	-	-	-	IMPACT=MODIFIER;STRAND=-1;HGVSc=ENSBTAT00000039825.5:c.346-23274A>C
15_48185022_C/T	15:48185022	T	ENSBTAG00000027651	ENSBTAT00000039825	Transcript	intron_variant	-	-	-	-	-	-	IMPACT=MODIFIER;STRAND=-1;HGVSc=ENSBTAT00000039825.5:c.346-23280G>A
15_48185046_G/T/C	15:48185046	T	ENSBTAG00000027651	ENSBTAT00000039825	Transcript	intron_variant	-	-	-	-	-	-	IMPACT=MODIFIER;STRAND=-1;HGVSc=ENSBTAT00000039825.5:c.346-23304C>A
15_48185061_C/A	15:48185061	A	ENSBTAG00000027651	ENSBTAT00000039825	Transcript	intron_variant	-	-	-	-	-	-	IMPACT=MODIFIER;STRAND=-1;HGVSc=ENSBTAT00000039825.5:c.346-23319G>T
15_48185092_A/G	15:48185092	G	ENSBTAG00000027651	ENSBTAT00000039825	Transcript	intron_variant	-	-	-	-	-	-	IMPACT=MODIFIER;STRAND=-1;HGVSc=ENSBTAT00000039825.5:c.346-23350T>C
15_48185167_T/A	15:48185167	A	ENSBTAG00000027651	ENSBTAT00000039825	Transcript	intron_variant	-	-	-	-	-	-	IMPACT=MODIFIER;STRAND=-1;HGVSc=ENSBTAT00000039825.5:c.346-23425A>T
15_48185178_A/G	15:48185178	G	ENSBTAG00000027651	ENSBTAT00000039825	Transcript	intron_variant	-	-	-	-	-	-	IMPACT=MODIFIER;STRAND=-1;HGVSc=ENSBTAT00000039825.5:c.346-23436T>C
15_48185201_A/G	15:48185201	G	ENSBTAG00000027651	ENSBTAT00000039825	Transcript	intron_variant	-	-	-	-	-	-	IMPACT=MODIFIER;STRAND=-1;HGVSc=ENSBTAT00000039825.5:c.346-23459T>C
15_48185272_T/C	15:48185272	C	ENSBTAG00000027651	ENSBTAT00000039825	Transcript	intron_variant	-	-	-	-	-	-	IMPACT=MODIFIER;STRAND=-1;HGVSc=ENSBTAT00000039825.5:c.346-23530A>G
15_48185276_T/G	15:48185276	G	ENSBTAG00000027651	ENSBTAT00000039825	Transcript	intron_variant	-	-	-	-	-	-	IMPACT=MODIFIER;STRAND=-1;HGVSc=ENSBTAT00000039825.5:c.346-23534A>C
15_48185488_G/A	15:48185488	A	ENSBTAG00000027651	ENSBTAT00000039825	Transcript	intron_variant	-	-	-	-	-	-	IMPACT=MODIFIER;STRAND=-1;HGVSc=ENSBTAT00000039825.5:c.346-23746C>T
15_48185498_G/A	15:48185498	A	ENSBTAG00000027651	ENSBTAT00000039825	Transcript	intron_variant	-	-	-	-	-	-	IMPACT=MODIFIER;STRAND=-1;HGVSc=ENSBTAT00000039825.5:c.346-23756C>T
15_48185511_T/G	15:48185511	G	ENSBTAG00000027651	ENSBTAT00000039825	Transcript	intron_variant	-	-	-	-	-	-	IMPACT=MODIFIER;STRAND=-1;HGVSc=ENSBTAT00000039825.5:c.346-23769A>C
15_48185519_G/T	15:48185519	T	ENSBTAG00000027651	ENSBTAT00000039825	Transcript	intron_variant	-	-	-	-	-	-	IMPACT=MODIFIER;STRAND=-1;HGVSc=ENSBTAT00000039825.5:c.346-23777C>A
15_48185589_T/C	15:48185589	C	ENSBTAG00000027651	ENSBTAT00000039825	Transcript	intron_variant	-	-	-	-	-	-	IMPACT=MODIFIER;STRAND=-1;HGVSc=ENSBTAT00000039825.5:c.346-23847A>G
15_48185594_T/A	15:48185594	A	ENSBTAG00000027651	ENSBTAT00000039825	Transcript	intron_variant	-	-	-	-	-	-	IMPACT=MODIFIER;STRAND=-1;HGVSc=ENSBTAT00000039825.5:c.346-23852A>T
15_48185610_C/T	15:48185610	T	ENSBTAG00000027651	ENSBTAT00000039825	Transcript	intron_variant	-	-	-	-	-	-	IMPACT=MODIFIER;STRAND=-1;HGVSc=ENSBTAT00000039825.5:c.346-23868G>A
15_48185667_C/T	15:48185667	T	ENSBTAG00000027651	ENSBTAT00000039825	Transcript	intron_variant	-	-	-	-	-	-	IMPACT=MODIFIER;STRAND=-1;HGVSc=ENSBTAT00000039825.5:c.346-23925G>A
15_48185677_T/C	15:48185677	C	ENSBTAG00000027651	ENSBTAT00000039825	Transcript	intron_variant	-	-	-	-	-	-	IMPACT=MODIFIER;STRAND=-1;HGVSc=ENSBTAT00000039825.5:c.346-23935A>G
15_48185700_G/C	15:48185700	C	ENSBTAG00000027651	ENSBTAT00000039825	Transcript	intron_variant	-	-	-	-	-	-	IMPACT=MODIFIER;STRAND=-1;HGVSc=ENSBTAT00000039825.5:c.346-23958C>G
15_48185725_C/T	15:48185725	T	ENSBTAG00000027651	ENSBTAT00000039825	Transcript	intron_variant	-	-	-	-	-	-	IMPACT=MODIFIER;STRAND=-1;HGVSc=ENSBTAT00000039825.5:c.346-23983G>A
15_48185783_A/G	15:48185783	G	ENSBTAG00000027651	ENSBTAT00000039825	Transcript	intron_variant	-	-	-	-	-	-	IMPACT=MODIFIER;STRAND=-1;HGVSc=ENSBTAT00000039825.5:c.346-24041T>C
15_48185790_C/T	15:48185790	T	ENSBTAG00000027651	ENSBTAT00000039825	Transcript	intron_variant	-	-	-	-	-	-	IMPACT=MODIFIER;STRAND=-1;HGVSc=ENSBTAT00000039825.5:c.346-24048G>A
15_48185796_G/A	15:48185796	A	ENSBTAG00000027651	ENSBTAT00000039825	Transcript	intron_variant	-	-	-	-	-	-	IMPACT=MODIFIER;STRAND=-1;HGVSc=ENSBTAT00000039825.5:c.346-24054C>T
15_48185865_T/C	15:48185865	C	ENSBTAG00000027651	ENSBTAT00000039825	Transcript	intron_variant	-	-	-	-	-	-	IMPACT=MODIFIER;STRAND=-1;HGVSc=ENSBTAT00000039825.5:c.346-24123A>G
15_48185871_G/A	15:48185871	A	ENSBTAG00000027651	ENSBTAT00000039825	Transcript	intron_variant	-	-	-	-	-	-	IMPACT=MODIFIER;STRAND=-1;HGVSc=ENSBTAT00000039825.5:c.346-24129C>T
15_48185890_T/A	15:48185890	A	ENSBTAG00000027651	ENSBTAT00000039825	Transcript	intron_variant	-	-	-	-	-	-	IMPACT=MODIFIER;STRAND=-1;HGVSc=ENSBTAT00000039825.5:c.346-24148A>T
15_48185898_G/A	15:48185898	A	ENSBTAG00000027651	ENSBTAT00000039825	Transcript	intron_variant	-	-	-	-	-	-	IMPACT=MODIFIER;STRAND=-1;HGVSc=ENSBTAT00000039825.5:c.346-24156C>T
15_48185942_C/T	15:48185942	T	ENSBTAG00000027651	ENSBTAT00000039825	Transcript	intron_variant	-	-	-	-	-	-	IMPACT=MODIFIER;STRAND=-1;HGVSc=ENSBTAT00000039825.5:c.346-24200G>A
15_48185944_C/T	15:48185944	T	ENSBTAG00000027651	ENSBTAT00000039825	Transcript	intron_variant	-	-	-	-	-	-	IMPACT=MODIFIER;STRAND=-1;HGVSc=ENSBTAT00000039825.5:c.346-24202G>A
15_48185945_G/A	15:48185945	A	ENSBTAG00000027651	ENSBTAT00000039825	Transcript	intron_variant	-	-	-	-	-	-	IMPACT=MODIFIER;STRAND=-1;HGVSc=ENSBTAT00000039825.5:c.346-24203C>T
15_48185954_G/A	15:48185954	A	ENSBTAG00000027651	ENSBTAT00000039825	Transcript	intron_variant	-	-	-	-	-	-	IMPACT=MODIFIER;STRAND=-1;HGVSc=ENSBTAT00000039825.5:c.346-24212C>T
15_48185964_C/T	15:48185964	T	ENSBTAG00000027651	ENSBTAT00000039825	Transcript	intron_variant	-	-	-	-	-	-	IMPACT=MODIFIER;STRAND=-1;HGVSc=ENSBTAT00000039825.5:c.346-24222G>A
15_48186111_C/A	15:48186111	A	ENSBTAG00000027651	ENSBTAT00000039825	Transcript	intron_variant	-	-	-	-	-	-	IMPACT=MODIFIER;STRAND=-1;HGVSc=ENSBTAT00000039825.5:c.346-24369G>T
15_48186162_C/T	15:48186162	T	ENSBTAG00000027651	ENSBTAT00000039825	Transcript	intron_variant	-	-	-	-	-	-	IMPACT=MODIFIER;STRAND=-1;HGVSc=ENSBTAT00000039825.5:c.346-24420G>A
15_48186174_T/C	15:48186174	C	ENSBTAG00000027651	ENSBTAT00000039825	Transcript	intron_variant	-	-	-	-	-	-	IMPACT=MODIFIER;STRAND=-1;HGVSc=ENSBTAT00000039825.5:c.346-24432A>G
15_48186208_G/A	15:48186208	A	ENSBTAG00000027651	ENSBTAT00000039825	Transcript	intron_variant	-	-	-	-	-	-	IMPACT=MODIFIER;STRAND=-1;HGVSc=ENSBTAT00000039825.5:c.346-24466C>T
15_48186231_C/A	15:48186231	A	ENSBTAG00000027651	ENSBTAT00000039825	Transcript	intron_variant	-	-	-	-	-	-	IMPACT=MODIFIER;STRAND=-1;HGVSc=ENSBTAT00000039825.5:c.346-24489G>T
15_48186255_T/A	15:48186255	A	ENSBTAG00000027651	ENSBTAT00000039825	Transcript	intron_variant	-	-	-	-	-	-	IMPACT=MODIFIER;STRAND=-1;HGVSc=ENSBTAT00000039825.5:c.346-24513A>T
15_48186285_A/T	15:48186285	T	ENSBTAG00000027651	ENSBTAT00000039825	Transcript	intron_variant	-	-	-	-	-	-	IMPACT=MODIFIER;STRAND=-1;HGVSc=ENSBTAT00000039825.5:c.346-24543T>A
15_48186293_T/C	15:48186293	C	ENSBTAG00000027651	ENSBTAT00000039825	Transcript	intron_variant	-	-	-	-	-	-	IMPACT=MODIFIER;STRAND=-1;HGVSc=ENSBTAT00000039825.5:c.346-24551A>G
15_48186320_G/A	15:48186320	A	ENSBTAG00000027651	ENSBTAT00000039825	Transcript	intron_variant	-	-	-	-	-	-	IMPACT=MODIFIER;STRAND=-1;HGVSc=ENSBTAT00000039825.5:c.346-24578C>T
15_48186456_A/G	15:48186456	G	ENSBTAG00000027651	ENSBTAT00000039825	Transcript	intron_variant	-	-	-	-	-	-	IMPACT=MODIFIER;STRAND=-1;HGVSc=ENSBTAT00000039825.5:c.346-24714T>C
15_48186473_C/A	15:48186473	A	ENSBTAG00000027651	ENSBTAT00000039825	Transcript	intron_variant	-	-	-	-	-	-	IMPACT=MODIFIER;STRAND=-1;HGVSc=ENSBTAT00000039825.5:c.346-24731G>T
15_48186495_C/T	15:48186495	T	ENSBTAG00000027651	ENSBTAT00000039825	Transcript	intron_variant	-	-	-	-	-	-	IMPACT=MODIFIER;STRAND=-1;HGVSc=ENSBTAT00000039825.5:c.346-24753G>A
15_48186521_C/A	15:48186521	A	ENSBTAG00000027651	ENSBTAT00000039825	Transcript	intron_variant	-	-	-	-	-	-	IMPACT=MODIFIER;STRAND=-1;HGVSc=ENSBTAT00000039825.5:c.346-24779G>T
15_48186523_T/A	15:48186523	A	ENSBTAG00000027651	ENSBTAT00000039825	Transcript	intron_variant	-	-	-	-	-	-	IMPACT=MODIFIER;STRAND=-1;HGVSc=ENSBTAT00000039825.5:c.346-24781A>T
15_48186537_A/C	15:48186537	C	ENSBTAG00000027651	ENSBTAT00000039825	Transcript	intron_variant	-	-	-	-	-	-	IMPACT=MODIFIER;STRAND=-1;HGVSc=ENSBTAT00000039825.5:c.346-24795T>G
15_48186567_G/C	15:48186567	C	ENSBTAG00000027651	ENSBTAT00000039825	Transcript	intron_variant	-	-	-	-	-	-	IMPACT=MODIFIER;STRAND=-1;HGVSc=ENSBTAT00000039825.5:c.346-24825C>G
15_48186687_A/C	15:48186687	C	ENSBTAG00000027651	ENSBTAT00000039825	Transcript	intron_variant	-	-	-	-	-	-	IMPACT=MODIFIER;STRAND=-1;HGVSc=ENSBTAT00000039825.5:c.346-24945T>G
15_48186866_G/A	15:48186866	A	ENSBTAG00000027651	ENSBTAT00000039825	Transcript	intron_variant	-	-	-	-	-	-	IMPACT=MODIFIER;STRAND=-1;HGVSc=ENSBTAT00000039825.5:c.346-25124C>T
15_48186913_T/G	15:48186913	G	ENSBTAG00000027651	ENSBTAT00000039825	Transcript	intron_variant	-	-	-	-	-	-	IMPACT=MODIFIER;STRAND=-1;HGVSc=ENSBTAT00000039825.5:c.346-25171A>C
15_48186915_A/G	15:48186915	G	ENSBTAG00000027651	ENSBTAT00000039825	Transcript	intron_variant	-	-	-	-	-	-	IMPACT=MODIFIER;STRAND=-1;HGVSc=ENSBTAT00000039825.5:c.346-25173T>C
15_48186989_T/C	15:48186989	C	ENSBTAG00000027651	ENSBTAT00000039825	Transcript	intron_variant	-	-	-	-	-	-	IMPACT=MODIFIER;STRAND=-1;HGVSc=ENSBTAT00000039825.5:c.346-25247A>G
15_48187019_T/G	15:48187019	G	ENSBTAG00000027651	ENSBTAT00000039825	Transcript	intron_variant	-	-	-	-	-	-	IMPACT=MODIFIER;STRAND=-1;HGVSc=ENSBTAT00000039825.5:c.346-25277A>C
15_48187021_A/G	15:48187021	G	ENSBTAG00000027651	ENSBTAT00000039825	Transcript	intron_variant	-	-	-	-	-	-	IMPACT=MODIFIER;STRAND=-1;HGVSc=ENSBTAT00000039825.5:c.346-25279T>C
15_48187026_T/C	15:48187026	C	ENSBTAG00000027651	ENSBTAT00000039825	Transcript	intron_variant	-	-	-	-	-	-	IMPACT=MODIFIER;STRAND=-1;HGVSc=ENSBTAT00000039825.5:c.346-25284A>G
15_48187036_T/C	15:48187036	C	ENSBTAG00000027651	ENSBTAT00000039825	Transcript	intron_variant	-	-	-	-	-	-	IMPACT=MODIFIER;STRAND=-1;HGVSc=ENSBTAT00000039825.5:c.346-25294A>G
15_48187070_A/G	15:48187070	G	ENSBTAG00000027651	ENSBTAT00000039825	Transcript	intron_variant	-	-	-	-	-	-	IMPACT=MODIFIER;STRAND=-1;HGVSc=ENSBTAT00000039825.5:c.346-25328T>C
15_48187096_C/T	15:48187096	T	ENSBTAG00000027651	ENSBTAT00000039825	Transcript	intron_variant	-	-	-	-	-	-	IMPACT=MODIFIER;STRAND=-1;HGVSc=ENSBTAT00000039825.5:c.346-25354G>A
15_48187132_C/T	15:48187132	T	ENSBTAG00000027651	ENSBTAT00000039825	Transcript	intron_variant	-	-	-	-	-	-	IMPACT=MODIFIER;STRAND=-1;HGVSc=ENSBTAT00000039825.5:c.346-25390G>A
15_48187239_T/C	15:48187239	C	ENSBTAG00000027651	ENSBTAT00000039825	Transcript	intron_variant	-	-	-	-	-	-	IMPACT=MODIFIER;STRAND=-1;HGVSc=ENSBTAT00000039825.5:c.346-25497A>G
15_48187284_CTTA/C/ATTA	15:48187284-48187287	C	ENSBTAG00000027651	ENSBTAT00000039825	Transcript	intron_variant	-	-	-	-	-	-	IMPACT=MODIFIER;STRAND=-1;HGVSc=ENSBTAT00000039825.5:c.346-25545_346-25543del
15_48187341_G/A	15:48187341	A	ENSBTAG00000027651	ENSBTAT00000039825	Transcript	intron_variant	-	-	-	-	-	-	IMPACT=MODIFIER;STRAND=-1;HGVSc=ENSBTAT00000039825.5:c.346-25599C>T
15_48187350_C/A	15:48187350	A	ENSBTAG00000027651	ENSBTAT00000039825	Transcript	intron_variant	-	-	-	-	-	-	IMPACT=MODIFIER;STRAND=-1;HGVSc=ENSBTAT00000039825.5:c.346-25608G>T
15_48187360_T/C	15:48187360	C	ENSBTAG00000027651	ENSBTAT00000039825	Transcript	intron_variant	-	-	-	-	-	-	IMPACT=MODIFIER;STRAND=-1;HGVSc=ENSBTAT00000039825.5:c.346-25618A>G
15_48187398_A/G	15:48187398	G	ENSBTAG00000027651	ENSBTAT00000039825	Transcript	intron_variant	-	-	-	-	-	-	IMPACT=MODIFIER;STRAND=-1;HGVSc=ENSBTAT00000039825.5:c.346-25656T>C
15_48187400_C/T	15:48187400	T	ENSBTAG00000027651	ENSBTAT00000039825	Transcript	intron_variant	-	-	-	-	-	-	IMPACT=MODIFIER;STRAND=-1;HGVSc=ENSBTAT00000039825.5:c.346-25658G>A
15_48187439_G/A	15:48187439	A	ENSBTAG00000027651	ENSBTAT00000039825	Transcript	intron_variant	-	-	-	-	-	-	IMPACT=MODIFIER;STRAND=-1;HGVSc=ENSBTAT00000039825.5:c.346-25697C>T
15_48187505_C/G/A	15:48187505	G	ENSBTAG00000027651	ENSBTAT00000039825	Transcript	intron_variant	-	-	-	-	-	-	IMPACT=MODIFIER;STRAND=-1;HGVSc=ENSBTAT00000039825.5:c.346-25763G>C
15_48187506_T/A	15:48187506	A	ENSBTAG00000027651	ENSBTAT00000039825	Transcript	intron_variant	-	-	-	-	-	-	IMPACT=MODIFIER;STRAND=-1;HGVSc=ENSBTAT00000039825.5:c.346-25764A>T
15_48187531_C/T	15:48187531	T	ENSBTAG00000027651	ENSBTAT00000039825	Transcript	intron_variant	-	-	-	-	-	-	IMPACT=MODIFIER;STRAND=-1;HGVSc=ENSBTAT00000039825.5:c.346-25789G>A
15_48187544_C/T	15:48187544	T	ENSBTAG00000027651	ENSBTAT00000039825	Transcript	intron_variant	-	-	-	-	-	-	IMPACT=MODIFIER;STRAND=-1;HGVSc=ENSBTAT00000039825.5:c.346-25802G>A
15_48187634_A/C	15:48187634	C	ENSBTAG00000027651	ENSBTAT00000039825	Transcript	intron_variant	-	-	-	-	-	-	IMPACT=MODIFIER;STRAND=-1;HGVSc=ENSBTAT00000039825.5:c.346-25892T>G
15_48187645_C/T	15:48187645	T	ENSBTAG00000027651	ENSBTAT00000039825	Transcript	intron_variant	-	-	-	-	-	-	IMPACT=MODIFIER;STRAND=-1;HGVSc=ENSBTAT00000039825.5:c.346-25903G>A
15_48187676_G/A	15:48187676	A	ENSBTAG00000027651	ENSBTAT00000039825	Transcript	intron_variant	-	-	-	-	-	-	IMPACT=MODIFIER;STRAND=-1;HGVSc=ENSBTAT00000039825.5:c.346-25934C>T
15_48187789_C/A	15:48187789	A	ENSBTAG00000027651	ENSBTAT00000039825	Transcript	intron_variant	-	-	-	-	-	-	IMPACT=MODIFIER;STRAND=-1;HGVSc=ENSBTAT00000039825.5:c.346-26047G>T
15_48187790_G/C	15:48187790	C	ENSBTAG00000027651	ENSBTAT00000039825	Transcript	intron_variant	-	-	-	-	-	-	IMPACT=MODIFIER;STRAND=-1;HGVSc=ENSBTAT00000039825.5:c.346-26048C>G
15_48187853_C/T	15:48187853	T	ENSBTAG00000027651	ENSBTAT00000039825	Transcript	intron_variant	-	-	-	-	-	-	IMPACT=MODIFIER;STRAND=-1;HGVSc=ENSBTAT00000039825.5:c.346-26111G>A
15_48187908_A/G	15:48187908	G	ENSBTAG00000027651	ENSBTAT00000039825	Transcript	intron_variant	-	-	-	-	-	-	IMPACT=MODIFIER;STRAND=-1;HGVSc=ENSBTAT00000039825.5:c.346-26166T>C
15_48187912_G/A	15:48187912	A	ENSBTAG00000027651	ENSBTAT00000039825	Transcript	intron_variant	-	-	-	-	-	-	IMPACT=MODIFIER;STRAND=-1;HGVSc=ENSBTAT00000039825.5:c.346-26170C>T
15_48187925_C/A	15:48187925	A	ENSBTAG00000027651	ENSBTAT00000039825	Transcript	intron_variant	-	-	-	-	-	-	IMPACT=MODIFIER;STRAND=-1;HGVSc=ENSBTAT00000039825.5:c.346-26183G>T
15_48187929_G/A	15:48187929	A	ENSBTAG00000027651	ENSBTAT00000039825	Transcript	intron_variant	-	-	-	-	-	-	IMPACT=MODIFIER;STRAND=-1;HGVSc=ENSBTAT00000039825.5:c.346-26187C>T
15_48187931_A/G	15:48187931	G	ENSBTAG00000027651	ENSBTAT00000039825	Transcript	intron_variant	-	-	-	-	-	-	IMPACT=MODIFIER;STRAND=-1;HGVSc=ENSBTAT00000039825.5:c.346-26189T>C
15_48187983_T/A	15:48187983	A	ENSBTAG00000027651	ENSBTAT00000039825	Transcript	intron_variant	-	-	-	-	-	-	IMPACT=MODIFIER;STRAND=-1;HGVSc=ENSBTAT00000039825.5:c.346-26241A>T
15_48188044_A/G	15:48188044	G	ENSBTAG00000027651	ENSBTAT00000039825	Transcript	intron_variant	-	-	-	-	-	-	IMPACT=MODIFIER;STRAND=-1;HGVSc=ENSBTAT00000039825.5:c.346-26302T>C
15_48188099_C/T	15:48188099	T	ENSBTAG00000027651	ENSBTAT00000039825	Transcript	intron_variant	-	-	-	-	-	-	IMPACT=MODIFIER;STRAND=-1;HGVSc=ENSBTAT00000039825.5:c.346-26357G>A
15_48188105_T/G	15:48188105	G	ENSBTAG00000027651	ENSBTAT00000039825	Transcript	intron_variant	-	-	-	-	-	-	IMPACT=MODIFIER;STRAND=-1;HGVSc=ENSBTAT00000039825.5:c.346-26363A>C
15_48188129_T/G	15:48188129	G	ENSBTAG00000027651	ENSBTAT00000039825	Transcript	intron_variant	-	-	-	-	-	-	IMPACT=MODIFIER;STRAND=-1;HGVSc=ENSBTAT00000039825.5:c.346-26387A>C
15_48188135_C/T	15:48188135	T	ENSBTAG00000027651	ENSBTAT00000039825	Transcript	intron_variant	-	-	-	-	-	-	IMPACT=MODIFIER;STRAND=-1;HGVSc=ENSBTAT00000039825.5:c.346-26393G>A
15_48188136_G/A	15:48188136	A	ENSBTAG00000027651	ENSBTAT00000039825	Transcript	intron_variant	-	-	-	-	-	-	IMPACT=MODIFIER;STRAND=-1;HGVSc=ENSBTAT00000039825.5:c.346-26394C>T
15_48188149_T/G	15:48188149	G	ENSBTAG00000027651	ENSBTAT00000039825	Transcript	intron_variant	-	-	-	-	-	-	IMPACT=MODIFIER;STRAND=-1;HGVSc=ENSBTAT00000039825.5:c.346-26407A>C
15_48188200_C/A	15:48188200	A	ENSBTAG00000027651	ENSBTAT00000039825	Transcript	intron_variant	-	-	-	-	-	-	IMPACT=MODIFIER;STRAND=-1;HGVSc=ENSBTAT00000039825.5:c.346-26458G>T
15_48188271_T/C	15:48188271	C	ENSBTAG00000027651	ENSBTAT00000039825	Transcript	intron_variant	-	-	-	-	-	-	IMPACT=MODIFIER;STRAND=-1;HGVSc=ENSBTAT00000039825.5:c.346-26529A>G
15_48188272_G/A	15:48188272	A	ENSBTAG00000027651	ENSBTAT00000039825	Transcript	intron_variant	-	-	-	-	-	-	IMPACT=MODIFIER;STRAND=-1;HGVSc=ENSBTAT00000039825.5:c.346-26530C>T
15_48188303_G/A	15:48188303	A	ENSBTAG00000027651	ENSBTAT00000039825	Transcript	intron_variant	-	-	-	-	-	-	IMPACT=MODIFIER;STRAND=-1;HGVSc=ENSBTAT00000039825.5:c.346-26561C>T
15_48188356_C/T	15:48188356	T	ENSBTAG00000027651	ENSBTAT00000039825	Transcript	intron_variant	-	-	-	-	-	-	IMPACT=MODIFIER;STRAND=-1;HGVSc=ENSBTAT00000039825.5:c.346-26614G>A
15_48188390_G/C	15:48188390	C	ENSBTAG00000027651	ENSBTAT00000039825	Transcript	intron_variant	-	-	-	-	-	-	IMPACT=MODIFIER;STRAND=-1;HGVSc=ENSBTAT00000039825.5:c.346-26648C>G
15_48188427_T/C	15:48188427	C	ENSBTAG00000027651	ENSBTAT00000039825	Transcript	intron_variant	-	-	-	-	-	-	IMPACT=MODIFIER;STRAND=-1;HGVSc=ENSBTAT00000039825.5:c.346-26685A>G
15_48188549_G/A	15:48188549	A	ENSBTAG00000027651	ENSBTAT00000039825	Transcript	intron_variant	-	-	-	-	-	-	IMPACT=MODIFIER;STRAND=-1;HGVSc=ENSBTAT00000039825.5:c.346-26807C>T
15_48188586_G/A	15:48188586	A	ENSBTAG00000027651	ENSBTAT00000039825	Transcript	intron_variant	-	-	-	-	-	-	IMPACT=MODIFIER;STRAND=-1;HGVSc=ENSBTAT00000039825.5:c.346-26844C>T
15_48188610_G/A	15:48188610	A	ENSBTAG00000027651	ENSBTAT00000039825	Transcript	intron_variant	-	-	-	-	-	-	IMPACT=MODIFIER;STRAND=-1;HGVSc=ENSBTAT00000039825.5:c.346-26868C>T
15_48188732_G/A	15:48188732	A	ENSBTAG00000027651	ENSBTAT00000039825	Transcript	intron_variant	-	-	-	-	-	-	IMPACT=MODIFIER;STRAND=-1;HGVSc=ENSBTAT00000039825.5:c.346-26990C>T
15_48188787_C/T	15:48188787	T	ENSBTAG00000027651	ENSBTAT00000039825	Transcript	intron_variant	-	-	-	-	-	-	IMPACT=MODIFIER;STRAND=-1;HGVSc=ENSBTAT00000039825.5:c.346-27045G>A
15_48188842_G/A	15:48188842	A	ENSBTAG00000027651	ENSBTAT00000039825	Transcript	intron_variant	-	-	-	-	-	-	IMPACT=MODIFIER;STRAND=-1;HGVSc=ENSBTAT00000039825.5:c.346-27100C>T
15_48188887_A/G	15:48188887	G	ENSBTAG00000027651	ENSBTAT00000039825	Transcript	intron_variant	-	-	-	-	-	-	IMPACT=MODIFIER;STRAND=-1;HGVSc=ENSBTAT00000039825.5:c.346-27145T>C
15_48188937_G/A	15:48188937	A	ENSBTAG00000027651	ENSBTAT00000039825	Transcript	intron_variant	-	-	-	-	-	-	IMPACT=MODIFIER;STRAND=-1;HGVSc=ENSBTAT00000039825.5:c.346-27195C>T
15_48188970_A/C	15:48188970	C	ENSBTAG00000027651	ENSBTAT00000039825	Transcript	intron_variant	-	-	-	-	-	-	IMPACT=MODIFIER;STRAND=-1;HGVSc=ENSBTAT00000039825.5:c.346-27228T>G
15_48189033_G/A	15:48189033	A	ENSBTAG00000027651	ENSBTAT00000039825	Transcript	intron_variant	-	-	-	-	-	-	IMPACT=MODIFIER;STRAND=-1;HGVSc=ENSBTAT00000039825.5:c.346-27291C>T
15_48189125_A/G	15:48189125	G	ENSBTAG00000027651	ENSBTAT00000039825	Transcript	intron_variant	-	-	-	-	-	-	IMPACT=MODIFIER;STRAND=-1;HGVSc=ENSBTAT00000039825.5:c.346-27383T>C
15_48189160_C/T	15:48189160	T	ENSBTAG00000027651	ENSBTAT00000039825	Transcript	intron_variant	-	-	-	-	-	-	IMPACT=MODIFIER;STRAND=-1;HGVSc=ENSBTAT00000039825.5:c.346-27418G>A
15_48189268_T/C	15:48189268	C	ENSBTAG00000027651	ENSBTAT00000039825	Transcript	intron_variant	-	-	-	-	-	-	IMPACT=MODIFIER;STRAND=-1;HGVSc=ENSBTAT00000039825.5:c.345+27313A>G
15_48189288_G/T	15:48189288	T	ENSBTAG00000027651	ENSBTAT00000039825	Transcript	intron_variant	-	-	-	-	-	-	IMPACT=MODIFIER;STRAND=-1;HGVSc=ENSBTAT00000039825.5:c.345+27293C>A
15_48189329_A/G	15:48189329	G	ENSBTAG00000027651	ENSBTAT00000039825	Transcript	intron_variant	-	-	-	-	-	-	IMPACT=MODIFIER;STRAND=-1;HGVSc=ENSBTAT00000039825.5:c.345+27252T>C
15_48189336_G/A	15:48189336	A	ENSBTAG00000027651	ENSBTAT00000039825	Transcript	intron_variant	-	-	-	-	-	-	IMPACT=MODIFIER;STRAND=-1;HGVSc=ENSBTAT00000039825.5:c.345+27245C>T
15_48189414_T/C	15:48189414	C	ENSBTAG00000027651	ENSBTAT00000039825	Transcript	intron_variant	-	-	-	-	-	-	IMPACT=MODIFIER;STRAND=-1;HGVSc=ENSBTAT00000039825.5:c.345+27167A>G
15_48189504_A/C	15:48189504	C	ENSBTAG00000027651	ENSBTAT00000039825	Transcript	intron_variant	-	-	-	-	-	-	IMPACT=MODIFIER;STRAND=-1;HGVSc=ENSBTAT00000039825.5:c.345+27077T>G
15_48189554_A/T	15:48189554	T	ENSBTAG00000027651	ENSBTAT00000039825	Transcript	intron_variant	-	-	-	-	-	-	IMPACT=MODIFIER;STRAND=-1;HGVSc=ENSBTAT00000039825.5:c.345+27027T>A
15_48189559_G/A	15:48189559	A	ENSBTAG00000027651	ENSBTAT00000039825	Transcript	intron_variant	-	-	-	-	-	-	IMPACT=MODIFIER;STRAND=-1;HGVSc=ENSBTAT00000039825.5:c.345+27022C>T
15_48189659_T/C	15:48189659	C	ENSBTAG00000027651	ENSBTAT00000039825	Transcript	intron_variant	-	-	-	-	-	-	IMPACT=MODIFIER;STRAND=-1;HGVSc=ENSBTAT00000039825.5:c.345+26922A>G
15_48189677_C/A	15:48189677	A	ENSBTAG00000027651	ENSBTAT00000039825	Transcript	intron_variant	-	-	-	-	-	-	IMPACT=MODIFIER;STRAND=-1;HGVSc=ENSBTAT00000039825.5:c.345+26904G>T
15_48189699_T/A	15:48189699	A	ENSBTAG00000027651	ENSBTAT00000039825	Transcript	intron_variant	-	-	-	-	-	-	IMPACT=MODIFIER;STRAND=-1;HGVSc=ENSBTAT00000039825.5:c.345+26882A>T
15_48189744_G/*/A	15:48189744	A	ENSBTAG00000027651	ENSBTAT00000039825	Transcript	intron_variant	-	-	-	-	-	-	IMPACT=MODIFIER;STRAND=-1;HGVSc=ENSBTAT00000039825.5:c.345+26837C>T
15_48189758_G/C	15:48189758	C	ENSBTAG00000027651	ENSBTAT00000039825	Transcript	intron_variant	-	-	-	-	-	-	IMPACT=MODIFIER;STRAND=-1;HGVSc=ENSBTAT00000039825.5:c.345+26823C>G
15_48189797_G/A	15:48189797	A	ENSBTAG00000027651	ENSBTAT00000039825	Transcript	intron_variant	-	-	-	-	-	-	IMPACT=MODIFIER;STRAND=-1;HGVSc=ENSBTAT00000039825.5:c.345+26784C>T
15_48189814_C/T	15:48189814	T	ENSBTAG00000027651	ENSBTAT00000039825	Transcript	intron_variant	-	-	-	-	-	-	IMPACT=MODIFIER;STRAND=-1;HGVSc=ENSBTAT00000039825.5:c.345+26767G>A
15_48189821_G/A	15:48189821	A	ENSBTAG00000027651	ENSBTAT00000039825	Transcript	intron_variant	-	-	-	-	-	-	IMPACT=MODIFIER;STRAND=-1;HGVSc=ENSBTAT00000039825.5:c.345+26760C>T
15_48189852_C/T	15:48189852	T	ENSBTAG00000027651	ENSBTAT00000039825	Transcript	intron_variant	-	-	-	-	-	-	IMPACT=MODIFIER;STRAND=-1;HGVSc=ENSBTAT00000039825.5:c.345+26729G>A
15_48189853_G/A	15:48189853	A	ENSBTAG00000027651	ENSBTAT00000039825	Transcript	intron_variant	-	-	-	-	-	-	IMPACT=MODIFIER;STRAND=-1;HGVSc=ENSBTAT00000039825.5:c.345+26728C>T
15_48189861_G/A	15:48189861	A	ENSBTAG00000027651	ENSBTAT00000039825	Transcript	intron_variant	-	-	-	-	-	-	IMPACT=MODIFIER;STRAND=-1;HGVSc=ENSBTAT00000039825.5:c.345+26720C>T
15_48189874_C/T	15:48189874	T	ENSBTAG00000027651	ENSBTAT00000039825	Transcript	intron_variant	-	-	-	-	-	-	IMPACT=MODIFIER;STRAND=-1;HGVSc=ENSBTAT00000039825.5:c.345+26707G>A
15_48189911_T/A	15:48189911	A	ENSBTAG00000027651	ENSBTAT00000039825	Transcript	intron_variant	-	-	-	-	-	-	IMPACT=MODIFIER;STRAND=-1;HGVSc=ENSBTAT00000039825.5:c.345+26670A>T
15_48189927_C/T	15:48189927	T	ENSBTAG00000027651	ENSBTAT00000039825	Transcript	intron_variant	-	-	-	-	-	-	IMPACT=MODIFIER;STRAND=-1;HGVSc=ENSBTAT00000039825.5:c.345+26654G>A
15_48189961_C/A	15:48189961	A	ENSBTAG00000027651	ENSBTAT00000039825	Transcript	intron_variant	-	-	-	-	-	-	IMPACT=MODIFIER;STRAND=-1;HGVSc=ENSBTAT00000039825.5:c.345+26620G>T
15_48190062_C/T	15:48190062	T	ENSBTAG00000027651	ENSBTAT00000039825	Transcript	intron_variant	-	-	-	-	-	-	IMPACT=MODIFIER;STRAND=-1;HGVSc=ENSBTAT00000039825.5:c.345+26519G>A
15_48190074_T/C	15:48190074	C	ENSBTAG00000027651	ENSBTAT00000039825	Transcript	intron_variant	-	-	-	-	-	-	IMPACT=MODIFIER;STRAND=-1;HGVSc=ENSBTAT00000039825.5:c.345+26507A>G
15_48190135_C/T	15:48190135	T	ENSBTAG00000027651	ENSBTAT00000039825	Transcript	intron_variant	-	-	-	-	-	-	IMPACT=MODIFIER;STRAND=-1;HGVSc=ENSBTAT00000039825.5:c.345+26446G>A
15_48190156_A/T	15:48190156	T	ENSBTAG00000027651	ENSBTAT00000039825	Transcript	intron_variant	-	-	-	-	-	-	IMPACT=MODIFIER;STRAND=-1;HGVSc=ENSBTAT00000039825.5:c.345+26425T>A
15_48190194_A/G	15:48190194	G	ENSBTAG00000027651	ENSBTAT00000039825	Transcript	intron_variant	-	-	-	-	-	-	IMPACT=MODIFIER;STRAND=-1;HGVSc=ENSBTAT00000039825.5:c.345+26387T>C
15_48190208_C/T	15:48190208	T	ENSBTAG00000027651	ENSBTAT00000039825	Transcript	intron_variant	-	-	-	-	-	-	IMPACT=MODIFIER;STRAND=-1;HGVSc=ENSBTAT00000039825.5:c.345+26373G>A
15_48190224_C/T	15:48190224	T	ENSBTAG00000027651	ENSBTAT00000039825	Transcript	intron_variant	-	-	-	-	-	-	IMPACT=MODIFIER;STRAND=-1;HGVSc=ENSBTAT00000039825.5:c.345+26357G>A
15_48190239_C/T	15:48190239	T	ENSBTAG00000027651	ENSBTAT00000039825	Transcript	intron_variant	-	-	-	-	-	-	IMPACT=MODIFIER;STRAND=-1;HGVSc=ENSBTAT00000039825.5:c.345+26342G>A
15_48190243_G/A	15:48190243	A	ENSBTAG00000027651	ENSBTAT00000039825	Transcript	intron_variant	-	-	-	-	-	-	IMPACT=MODIFIER;STRAND=-1;HGVSc=ENSBTAT00000039825.5:c.345+26338C>T
15_48190250_C/T	15:48190250	T	ENSBTAG00000027651	ENSBTAT00000039825	Transcript	intron_variant	-	-	-	-	-	-	IMPACT=MODIFIER;STRAND=-1;HGVSc=ENSBTAT00000039825.5:c.345+26331G>A
15_48190269_A/G	15:48190269	G	ENSBTAG00000027651	ENSBTAT00000039825	Transcript	intron_variant	-	-	-	-	-	-	IMPACT=MODIFIER;STRAND=-1;HGVSc=ENSBTAT00000039825.5:c.345+26312T>C
15_48190282_C/T	15:48190282	T	ENSBTAG00000027651	ENSBTAT00000039825	Transcript	intron_variant	-	-	-	-	-	-	IMPACT=MODIFIER;STRAND=-1;HGVSc=ENSBTAT00000039825.5:c.345+26299G>A
15_48190300_C/T	15:48190300	T	ENSBTAG00000027651	ENSBTAT00000039825	Transcript	intron_variant	-	-	-	-	-	-	IMPACT=MODIFIER;STRAND=-1;HGVSc=ENSBTAT00000039825.5:c.345+26281G>A
15_48190319_T/A	15:48190319	A	ENSBTAG00000027651	ENSBTAT00000039825	Transcript	intron_variant	-	-	-	-	-	-	IMPACT=MODIFIER;STRAND=-1;HGVSc=ENSBTAT00000039825.5:c.345+26262A>T
15_48190337_A/G	15:48190337	G	ENSBTAG00000027651	ENSBTAT00000039825	Transcript	intron_variant	-	-	-	-	-	-	IMPACT=MODIFIER;STRAND=-1;HGVSc=ENSBTAT00000039825.5:c.345+26244T>C
15_48190381_C/T	15:48190381	T	ENSBTAG00000027651	ENSBTAT00000039825	Transcript	intron_variant	-	-	-	-	-	-	IMPACT=MODIFIER;STRAND=-1;HGVSc=ENSBTAT00000039825.5:c.345+26200G>A
15_48190431_A/C	15:48190431	C	ENSBTAG00000027651	ENSBTAT00000039825	Transcript	intron_variant	-	-	-	-	-	-	IMPACT=MODIFIER;STRAND=-1;HGVSc=ENSBTAT00000039825.5:c.345+26150T>G
15_48190449_G/T	15:48190449	T	ENSBTAG00000027651	ENSBTAT00000039825	Transcript	intron_variant	-	-	-	-	-	-	IMPACT=MODIFIER;STRAND=-1;HGVSc=ENSBTAT00000039825.5:c.345+26132C>A
15_48190452_A/C	15:48190452	C	ENSBTAG00000027651	ENSBTAT00000039825	Transcript	intron_variant	-	-	-	-	-	-	IMPACT=MODIFIER;STRAND=-1;HGVSc=ENSBTAT00000039825.5:c.345+26129T>G
15_48190490_G/A	15:48190490	A	ENSBTAG00000027651	ENSBTAT00000039825	Transcript	intron_variant	-	-	-	-	-	-	IMPACT=MODIFIER;STRAND=-1;HGVSc=ENSBTAT00000039825.5:c.345+26091C>T
15_48190492_G/C	15:48190492	C	ENSBTAG00000027651	ENSBTAT00000039825	Transcript	intron_variant	-	-	-	-	-	-	IMPACT=MODIFIER;STRAND=-1;HGVSc=ENSBTAT00000039825.5:c.345+26089C>G
15_48190520_A/G	15:48190520	G	ENSBTAG00000027651	ENSBTAT00000039825	Transcript	intron_variant	-	-	-	-	-	-	IMPACT=MODIFIER;STRAND=-1;HGVSc=ENSBTAT00000039825.5:c.345+26061T>C
15_48190533_A/G	15:48190533	G	ENSBTAG00000027651	ENSBTAT00000039825	Transcript	intron_variant	-	-	-	-	-	-	IMPACT=MODIFIER;STRAND=-1;HGVSc=ENSBTAT00000039825.5:c.345+26048T>C
15_48190696_C/T	15:48190696	T	ENSBTAG00000027651	ENSBTAT00000039825	Transcript	intron_variant	-	-	-	-	-	-	IMPACT=MODIFIER;STRAND=-1;HGVSc=ENSBTAT00000039825.5:c.345+25885G>A
15_48190732_C/T	15:48190732	T	ENSBTAG00000027651	ENSBTAT00000039825	Transcript	intron_variant	-	-	-	-	-	-	IMPACT=MODIFIER;STRAND=-1;HGVSc=ENSBTAT00000039825.5:c.345+25849G>A
15_48190987_A/C	15:48190987	C	ENSBTAG00000027651	ENSBTAT00000039825	Transcript	intron_variant	-	-	-	-	-	-	IMPACT=MODIFIER;STRAND=-1;HGVSc=ENSBTAT00000039825.5:c.345+25594T>G
15_48191028_T/G	15:48191028	G	ENSBTAG00000027651	ENSBTAT00000039825	Transcript	intron_variant	-	-	-	-	-	-	IMPACT=MODIFIER;STRAND=-1;HGVSc=ENSBTAT00000039825.5:c.345+25553A>C
15_48191039_G/C	15:48191039	C	ENSBTAG00000027651	ENSBTAT00000039825	Transcript	intron_variant	-	-	-	-	-	-	IMPACT=MODIFIER;STRAND=-1;HGVSc=ENSBTAT00000039825.5:c.345+25542C>G
15_48191067_C/T	15:48191067	T	ENSBTAG00000027651	ENSBTAT00000039825	Transcript	intron_variant	-	-	-	-	-	-	IMPACT=MODIFIER;STRAND=-1;HGVSc=ENSBTAT00000039825.5:c.345+25514G>A
15_48191103_A/T	15:48191103	T	ENSBTAG00000027651	ENSBTAT00000039825	Transcript	intron_variant	-	-	-	-	-	-	IMPACT=MODIFIER;STRAND=-1;HGVSc=ENSBTAT00000039825.5:c.345+25478T>A
15_48191104_G/T	15:48191104	T	ENSBTAG00000027651	ENSBTAT00000039825	Transcript	intron_variant	-	-	-	-	-	-	IMPACT=MODIFIER;STRAND=-1;HGVSc=ENSBTAT00000039825.5:c.345+25477C>A
15_48191131_C/G	15:48191131	G	ENSBTAG00000027651	ENSBTAT00000039825	Transcript	intron_variant	-	-	-	-	-	-	IMPACT=MODIFIER;STRAND=-1;HGVSc=ENSBTAT00000039825.5:c.345+25450G>C
15_48191133_C/T	15:48191133	T	ENSBTAG00000027651	ENSBTAT00000039825	Transcript	intron_variant	-	-	-	-	-	-	IMPACT=MODIFIER;STRAND=-1;HGVSc=ENSBTAT00000039825.5:c.345+25448G>A
15_48191162_C/T	15:48191162	T	ENSBTAG00000027651	ENSBTAT00000039825	Transcript	intron_variant	-	-	-	-	-	-	IMPACT=MODIFIER;STRAND=-1;HGVSc=ENSBTAT00000039825.5:c.345+25419G>A
15_48191170_T/C	15:48191170	C	ENSBTAG00000027651	ENSBTAT00000039825	Transcript	intron_variant	-	-	-	-	-	-	IMPACT=MODIFIER;STRAND=-1;HGVSc=ENSBTAT00000039825.5:c.345+25411A>G
15_48191210_G/A	15:48191210	A	ENSBTAG00000027651	ENSBTAT00000039825	Transcript	intron_variant	-	-	-	-	-	-	IMPACT=MODIFIER;STRAND=-1;HGVSc=ENSBTAT00000039825.5:c.345+25371C>T
15_48191278_C/T	15:48191278	T	ENSBTAG00000027651	ENSBTAT00000039825	Transcript	intron_variant	-	-	-	-	-	-	IMPACT=MODIFIER;STRAND=-1;HGVSc=ENSBTAT00000039825.5:c.345+25303G>A
15_48191323_C/T	15:48191323	T	ENSBTAG00000027651	ENSBTAT00000039825	Transcript	intron_variant	-	-	-	-	-	-	IMPACT=MODIFIER;STRAND=-1;HGVSc=ENSBTAT00000039825.5:c.345+25258G>A
15_48191340_A/T	15:48191340	T	ENSBTAG00000027651	ENSBTAT00000039825	Transcript	intron_variant	-	-	-	-	-	-	IMPACT=MODIFIER;STRAND=-1;HGVSc=ENSBTAT00000039825.5:c.345+25241T>A
15_48191379_T/C	15:48191379	C	ENSBTAG00000027651	ENSBTAT00000039825	Transcript	intron_variant	-	-	-	-	-	-	IMPACT=MODIFIER;STRAND=-1;HGVSc=ENSBTAT00000039825.5:c.345+25202A>G
15_48191399_A/G	15:48191399	G	ENSBTAG00000027651	ENSBTAT00000039825	Transcript	intron_variant	-	-	-	-	-	-	IMPACT=MODIFIER;STRAND=-1;HGVSc=ENSBTAT00000039825.5:c.345+25182T>C
15_48191422_C/T	15:48191422	T	ENSBTAG00000027651	ENSBTAT00000039825	Transcript	intron_variant	-	-	-	-	-	-	IMPACT=MODIFIER;STRAND=-1;HGVSc=ENSBTAT00000039825.5:c.345+25159G>A
15_48191435_T/C	15:48191435	C	ENSBTAG00000027651	ENSBTAT00000039825	Transcript	intron_variant	-	-	-	-	-	-	IMPACT=MODIFIER;STRAND=-1;HGVSc=ENSBTAT00000039825.5:c.345+25146A>G
15_48191494_A/G	15:48191494	G	ENSBTAG00000027651	ENSBTAT00000039825	Transcript	intron_variant	-	-	-	-	-	-	IMPACT=MODIFIER;STRAND=-1;HGVSc=ENSBTAT00000039825.5:c.345+25087T>C
15_48191504_T/C	15:48191504	C	ENSBTAG00000027651	ENSBTAT00000039825	Transcript	intron_variant	-	-	-	-	-	-	IMPACT=MODIFIER;STRAND=-1;HGVSc=ENSBTAT00000039825.5:c.345+25077A>G
15_48191517_G/A	15:48191517	A	ENSBTAG00000027651	ENSBTAT00000039825	Transcript	intron_variant	-	-	-	-	-	-	IMPACT=MODIFIER;STRAND=-1;HGVSc=ENSBTAT00000039825.5:c.345+25064C>T
15_48191567_G/A	15:48191567	A	ENSBTAG00000027651	ENSBTAT00000039825	Transcript	intron_variant	-	-	-	-	-	-	IMPACT=MODIFIER;STRAND=-1;HGVSc=ENSBTAT00000039825.5:c.345+25014C>T
15_48191595_T/C	15:48191595	C	ENSBTAG00000027651	ENSBTAT00000039825	Transcript	intron_variant	-	-	-	-	-	-	IMPACT=MODIFIER;STRAND=-1;HGVSc=ENSBTAT00000039825.5:c.345+24986A>G
15_48191599_T/C	15:48191599	C	ENSBTAG00000027651	ENSBTAT00000039825	Transcript	intron_variant	-	-	-	-	-	-	IMPACT=MODIFIER;STRAND=-1;HGVSc=ENSBTAT00000039825.5:c.345+24982A>G
15_48191613_T/C	15:48191613	C	ENSBTAG00000027651	ENSBTAT00000039825	Transcript	intron_variant	-	-	-	-	-	-	IMPACT=MODIFIER;STRAND=-1;HGVSc=ENSBTAT00000039825.5:c.345+24968A>G
15_48191632_T/A	15:48191632	A	ENSBTAG00000027651	ENSBTAT00000039825	Transcript	intron_variant	-	-	-	-	-	-	IMPACT=MODIFIER;STRAND=-1;HGVSc=ENSBTAT00000039825.5:c.345+24949A>T
15_48191635_A/T	15:48191635	T	ENSBTAG00000027651	ENSBTAT00000039825	Transcript	intron_variant	-	-	-	-	-	-	IMPACT=MODIFIER;STRAND=-1;HGVSc=ENSBTAT00000039825.5:c.345+24946T>A
15_48191650_A/G	15:48191650	G	ENSBTAG00000027651	ENSBTAT00000039825	Transcript	intron_variant	-	-	-	-	-	-	IMPACT=MODIFIER;STRAND=-1;HGVSc=ENSBTAT00000039825.5:c.345+24931T>C
15_48191683_T/C	15:48191683	C	ENSBTAG00000027651	ENSBTAT00000039825	Transcript	intron_variant	-	-	-	-	-	-	IMPACT=MODIFIER;STRAND=-1;HGVSc=ENSBTAT00000039825.5:c.345+24898A>G
15_48191684_G/A	15:48191684	A	ENSBTAG00000027651	ENSBTAT00000039825	Transcript	intron_variant	-	-	-	-	-	-	IMPACT=MODIFIER;STRAND=-1;HGVSc=ENSBTAT00000039825.5:c.345+24897C>T
15_48191693_G/A	15:48191693	A	ENSBTAG00000027651	ENSBTAT00000039825	Transcript	intron_variant	-	-	-	-	-	-	IMPACT=MODIFIER;STRAND=-1;HGVSc=ENSBTAT00000039825.5:c.345+24888C>T
15_48191703_C/T	15:48191703	T	ENSBTAG00000027651	ENSBTAT00000039825	Transcript	intron_variant	-	-	-	-	-	-	IMPACT=MODIFIER;STRAND=-1;HGVSc=ENSBTAT00000039825.5:c.345+24878G>A
15_48191758_G/T	15:48191758	T	ENSBTAG00000027651	ENSBTAT00000039825	Transcript	intron_variant	-	-	-	-	-	-	IMPACT=MODIFIER;STRAND=-1;HGVSc=ENSBTAT00000039825.5:c.345+24823C>A
15_48191807_C/T	15:48191807	T	ENSBTAG00000027651	ENSBTAT00000039825	Transcript	intron_variant	-	-	-	-	-	-	IMPACT=MODIFIER;STRAND=-1;HGVSc=ENSBTAT00000039825.5:c.345+24774G>A
15_48191840_C/T	15:48191840	T	ENSBTAG00000027651	ENSBTAT00000039825	Transcript	intron_variant	-	-	-	-	-	-	IMPACT=MODIFIER;STRAND=-1;HGVSc=ENSBTAT00000039825.5:c.345+24741G>A
15_48191957_G/A	15:48191957	A	ENSBTAG00000027651	ENSBTAT00000039825	Transcript	intron_variant	-	-	-	-	-	-	IMPACT=MODIFIER;STRAND=-1;HGVSc=ENSBTAT00000039825.5:c.345+24624C>T
15_48191986_G/A	15:48191986	A	ENSBTAG00000027651	ENSBTAT00000039825	Transcript	intron_variant	-	-	-	-	-	-	IMPACT=MODIFIER;STRAND=-1;HGVSc=ENSBTAT00000039825.5:c.345+24595C>T
15_48191988_G/A	15:48191988	A	ENSBTAG00000027651	ENSBTAT00000039825	Transcript	intron_variant	-	-	-	-	-	-	IMPACT=MODIFIER;STRAND=-1;HGVSc=ENSBTAT00000039825.5:c.345+24593C>T
15_48192065_T/G	15:48192065	G	ENSBTAG00000027651	ENSBTAT00000039825	Transcript	intron_variant	-	-	-	-	-	-	IMPACT=MODIFIER;STRAND=-1;HGVSc=ENSBTAT00000039825.5:c.345+24516A>C
15_48192067_T/C	15:48192067	C	ENSBTAG00000027651	ENSBTAT00000039825	Transcript	intron_variant	-	-	-	-	-	-	IMPACT=MODIFIER;STRAND=-1;HGVSc=ENSBTAT00000039825.5:c.345+24514A>G
15_48192158_A/G	15:48192158	G	ENSBTAG00000027651	ENSBTAT00000039825	Transcript	intron_variant	-	-	-	-	-	-	IMPACT=MODIFIER;STRAND=-1;HGVSc=ENSBTAT00000039825.5:c.345+24423T>C
15_48192196_G/C	15:48192196	C	ENSBTAG00000027651	ENSBTAT00000039825	Transcript	intron_variant	-	-	-	-	-	-	IMPACT=MODIFIER;STRAND=-1;HGVSc=ENSBTAT00000039825.5:c.345+24385C>G
15_48192225_A/G	15:48192225	G	ENSBTAG00000027651	ENSBTAT00000039825	Transcript	intron_variant	-	-	-	-	-	-	IMPACT=MODIFIER;STRAND=-1;HGVSc=ENSBTAT00000039825.5:c.345+24356T>C
15_48192252_C/A	15:48192252	A	ENSBTAG00000027651	ENSBTAT00000039825	Transcript	intron_variant	-	-	-	-	-	-	IMPACT=MODIFIER;STRAND=-1;HGVSc=ENSBTAT00000039825.5:c.345+24329G>T
15_48192268_T/C	15:48192268	C	ENSBTAG00000027651	ENSBTAT00000039825	Transcript	intron_variant	-	-	-	-	-	-	IMPACT=MODIFIER;STRAND=-1;HGVSc=ENSBTAT00000039825.5:c.345+24313A>G
15_48192275_T/A	15:48192275	A	ENSBTAG00000027651	ENSBTAT00000039825	Transcript	intron_variant	-	-	-	-	-	-	IMPACT=MODIFIER;STRAND=-1;HGVSc=ENSBTAT00000039825.5:c.345+24306A>T
15_48192281_T/C	15:48192281	C	ENSBTAG00000027651	ENSBTAT00000039825	Transcript	intron_variant	-	-	-	-	-	-	IMPACT=MODIFIER;STRAND=-1;HGVSc=ENSBTAT00000039825.5:c.345+24300A>G
15_48192286_T/C	15:48192286	C	ENSBTAG00000027651	ENSBTAT00000039825	Transcript	intron_variant	-	-	-	-	-	-	IMPACT=MODIFIER;STRAND=-1;HGVSc=ENSBTAT00000039825.5:c.345+24295A>G
15_48192318_G/A	15:48192318	A	ENSBTAG00000027651	ENSBTAT00000039825	Transcript	intron_variant	-	-	-	-	-	-	IMPACT=MODIFIER;STRAND=-1;HGVSc=ENSBTAT00000039825.5:c.345+24263C>T
15_48192319_C/T	15:48192319	T	ENSBTAG00000027651	ENSBTAT00000039825	Transcript	intron_variant	-	-	-	-	-	-	IMPACT=MODIFIER;STRAND=-1;HGVSc=ENSBTAT00000039825.5:c.345+24262G>A
15_48192345_G/T	15:48192345	T	ENSBTAG00000027651	ENSBTAT00000039825	Transcript	intron_variant	-	-	-	-	-	-	IMPACT=MODIFIER;STRAND=-1;HGVSc=ENSBTAT00000039825.5:c.345+24236C>A
15_48192350_A/G	15:48192350	G	ENSBTAG00000027651	ENSBTAT00000039825	Transcript	intron_variant	-	-	-	-	-	-	IMPACT=MODIFIER;STRAND=-1;HGVSc=ENSBTAT00000039825.5:c.345+24231T>C
15_48192372_A/G	15:48192372	G	ENSBTAG00000027651	ENSBTAT00000039825	Transcript	intron_variant	-	-	-	-	-	-	IMPACT=MODIFIER;STRAND=-1;HGVSc=ENSBTAT00000039825.5:c.345+24209T>C
15_48192416_C/T	15:48192416	T	ENSBTAG00000027651	ENSBTAT00000039825	Transcript	intron_variant	-	-	-	-	-	-	IMPACT=MODIFIER;STRAND=-1;HGVSc=ENSBTAT00000039825.5:c.345+24165G>A
15_48192432_G/T	15:48192432	T	ENSBTAG00000027651	ENSBTAT00000039825	Transcript	intron_variant	-	-	-	-	-	-	IMPACT=MODIFIER;STRAND=-1;HGVSc=ENSBTAT00000039825.5:c.345+24149C>A
15_48192452_T/C	15:48192452	C	ENSBTAG00000027651	ENSBTAT00000039825	Transcript	intron_variant	-	-	-	-	-	-	IMPACT=MODIFIER;STRAND=-1;HGVSc=ENSBTAT00000039825.5:c.345+24129A>G
15_48192462_G/A	15:48192462	A	ENSBTAG00000027651	ENSBTAT00000039825	Transcript	intron_variant	-	-	-	-	-	-	IMPACT=MODIFIER;STRAND=-1;HGVSc=ENSBTAT00000039825.5:c.345+24119C>T
15_48192500_G/A	15:48192500	A	ENSBTAG00000027651	ENSBTAT00000039825	Transcript	intron_variant	-	-	-	-	-	-	IMPACT=MODIFIER;STRAND=-1;HGVSc=ENSBTAT00000039825.5:c.345+24081C>T
15_48192523_G/A	15:48192523	A	ENSBTAG00000027651	ENSBTAT00000039825	Transcript	intron_variant	-	-	-	-	-	-	IMPACT=MODIFIER;STRAND=-1;HGVSc=ENSBTAT00000039825.5:c.345+24058C>T
15_48192531_C/T	15:48192531	T	ENSBTAG00000027651	ENSBTAT00000039825	Transcript	intron_variant	-	-	-	-	-	-	IMPACT=MODIFIER;STRAND=-1;HGVSc=ENSBTAT00000039825.5:c.345+24050G>A
15_48192543_A/G	15:48192543	G	ENSBTAG00000027651	ENSBTAT00000039825	Transcript	intron_variant	-	-	-	-	-	-	IMPACT=MODIFIER;STRAND=-1;HGVSc=ENSBTAT00000039825.5:c.345+24038T>C
15_48192558_C/T	15:48192558	T	ENSBTAG00000027651	ENSBTAT00000039825	Transcript	intron_variant	-	-	-	-	-	-	IMPACT=MODIFIER;STRAND=-1;HGVSc=ENSBTAT00000039825.5:c.345+24023G>A
15_48192596_T/C	15:48192596	C	ENSBTAG00000027651	ENSBTAT00000039825	Transcript	intron_variant	-	-	-	-	-	-	IMPACT=MODIFIER;STRAND=-1;HGVSc=ENSBTAT00000039825.5:c.345+23985A>G
15_48192597_T/A	15:48192597	A	ENSBTAG00000027651	ENSBTAT00000039825	Transcript	intron_variant	-	-	-	-	-	-	IMPACT=MODIFIER;STRAND=-1;HGVSc=ENSBTAT00000039825.5:c.345+23984A>T
15_48192613_C/T	15:48192613	T	ENSBTAG00000027651	ENSBTAT00000039825	Transcript	intron_variant	-	-	-	-	-	-	IMPACT=MODIFIER;STRAND=-1;HGVSc=ENSBTAT00000039825.5:c.345+23968G>A
15_48192629_A/G	15:48192629	G	ENSBTAG00000027651	ENSBTAT00000039825	Transcript	intron_variant	-	-	-	-	-	-	IMPACT=MODIFIER;STRAND=-1;HGVSc=ENSBTAT00000039825.5:c.345+23952T>C
15_48192641_T/C	15:48192641	C	ENSBTAG00000027651	ENSBTAT00000039825	Transcript	intron_variant	-	-	-	-	-	-	IMPACT=MODIFIER;STRAND=-1;HGVSc=ENSBTAT00000039825.5:c.345+23940A>G
15_48192839_T/A	15:48192839	A	ENSBTAG00000027651	ENSBTAT00000039825	Transcript	intron_variant	-	-	-	-	-	-	IMPACT=MODIFIER;STRAND=-1;HGVSc=ENSBTAT00000039825.5:c.345+23742A>T
15_48192847_G/A	15:48192847	A	ENSBTAG00000027651	ENSBTAT00000039825	Transcript	intron_variant	-	-	-	-	-	-	IMPACT=MODIFIER;STRAND=-1;HGVSc=ENSBTAT00000039825.5:c.345+23734C>T
15_48192867_C/T	15:48192867	T	ENSBTAG00000027651	ENSBTAT00000039825	Transcript	intron_variant	-	-	-	-	-	-	IMPACT=MODIFIER;STRAND=-1;HGVSc=ENSBTAT00000039825.5:c.345+23714G>A
15_48192887_A/G	15:48192887	G	ENSBTAG00000027651	ENSBTAT00000039825	Transcript	intron_variant	-	-	-	-	-	-	IMPACT=MODIFIER;STRAND=-1;HGVSc=ENSBTAT00000039825.5:c.345+23694T>C
15_48192891_G/A	15:48192891	A	ENSBTAG00000027651	ENSBTAT00000039825	Transcript	intron_variant	-	-	-	-	-	-	IMPACT=MODIFIER;STRAND=-1;HGVSc=ENSBTAT00000039825.5:c.345+23690C>T
15_48192907_C/T	15:48192907	T	ENSBTAG00000027651	ENSBTAT00000039825	Transcript	intron_variant	-	-	-	-	-	-	IMPACT=MODIFIER;STRAND=-1;HGVSc=ENSBTAT00000039825.5:c.345+23674G>A
15_48192915_G/C	15:48192915	C	ENSBTAG00000027651	ENSBTAT00000039825	Transcript	intron_variant	-	-	-	-	-	-	IMPACT=MODIFIER;STRAND=-1;HGVSc=ENSBTAT00000039825.5:c.345+23666C>G
15_48192922_A/G	15:48192922	G	ENSBTAG00000027651	ENSBTAT00000039825	Transcript	intron_variant	-	-	-	-	-	-	IMPACT=MODIFIER;STRAND=-1;HGVSc=ENSBTAT00000039825.5:c.345+23659T>C
15_48192986_C/T	15:48192986	T	ENSBTAG00000027651	ENSBTAT00000039825	Transcript	intron_variant	-	-	-	-	-	-	IMPACT=MODIFIER;STRAND=-1;HGVSc=ENSBTAT00000039825.5:c.345+23595G>A
15_48192989_A/G	15:48192989	G	ENSBTAG00000027651	ENSBTAT00000039825	Transcript	intron_variant	-	-	-	-	-	-	IMPACT=MODIFIER;STRAND=-1;HGVSc=ENSBTAT00000039825.5:c.345+23592T>C
15_48193017_C/T	15:48193017	T	ENSBTAG00000027651	ENSBTAT00000039825	Transcript	intron_variant	-	-	-	-	-	-	IMPACT=MODIFIER;STRAND=-1;HGVSc=ENSBTAT00000039825.5:c.345+23564G>A
15_48193030_A/G	15:48193030	G	ENSBTAG00000027651	ENSBTAT00000039825	Transcript	intron_variant	-	-	-	-	-	-	IMPACT=MODIFIER;STRAND=-1;HGVSc=ENSBTAT00000039825.5:c.345+23551T>C
15_48193101_G/C	15:48193101	C	ENSBTAG00000027651	ENSBTAT00000039825	Transcript	intron_variant	-	-	-	-	-	-	IMPACT=MODIFIER;STRAND=-1;HGVSc=ENSBTAT00000039825.5:c.345+23480C>G
15_48193164_T/G	15:48193164	G	ENSBTAG00000027651	ENSBTAT00000039825	Transcript	intron_variant	-	-	-	-	-	-	IMPACT=MODIFIER;STRAND=-1;HGVSc=ENSBTAT00000039825.5:c.345+23417A>C
15_48193175_G/A	15:48193175	A	ENSBTAG00000027651	ENSBTAT00000039825	Transcript	intron_variant	-	-	-	-	-	-	IMPACT=MODIFIER;STRAND=-1;HGVSc=ENSBTAT00000039825.5:c.345+23406C>T
15_48193224_C/A	15:48193224	A	ENSBTAG00000027651	ENSBTAT00000039825	Transcript	intron_variant	-	-	-	-	-	-	IMPACT=MODIFIER;STRAND=-1;HGVSc=ENSBTAT00000039825.5:c.345+23357G>T
15_48193225_C/A	15:48193225	A	ENSBTAG00000027651	ENSBTAT00000039825	Transcript	intron_variant	-	-	-	-	-	-	IMPACT=MODIFIER;STRAND=-1;HGVSc=ENSBTAT00000039825.5:c.345+23356G>T
15_48193228_A/G	15:48193228	G	ENSBTAG00000027651	ENSBTAT00000039825	Transcript	intron_variant	-	-	-	-	-	-	IMPACT=MODIFIER;STRAND=-1;HGVSc=ENSBTAT00000039825.5:c.345+23353T>C
15_48193241_C/A	15:48193241	A	ENSBTAG00000027651	ENSBTAT00000039825	Transcript	intron_variant	-	-	-	-	-	-	IMPACT=MODIFIER;STRAND=-1;HGVSc=ENSBTAT00000039825.5:c.345+23340G>T
15_48193293_T/C	15:48193293	C	ENSBTAG00000027651	ENSBTAT00000039825	Transcript	intron_variant	-	-	-	-	-	-	IMPACT=MODIFIER;STRAND=-1;HGVSc=ENSBTAT00000039825.5:c.345+23288A>G
15_48193296_A/G	15:48193296	G	ENSBTAG00000027651	ENSBTAT00000039825	Transcript	intron_variant	-	-	-	-	-	-	IMPACT=MODIFIER;STRAND=-1;HGVSc=ENSBTAT00000039825.5:c.345+23285T>C
15_48193301_G/A	15:48193301	A	ENSBTAG00000027651	ENSBTAT00000039825	Transcript	intron_variant	-	-	-	-	-	-	IMPACT=MODIFIER;STRAND=-1;HGVSc=ENSBTAT00000039825.5:c.345+23280C>T
15_48193305_T/C	15:48193305	C	ENSBTAG00000027651	ENSBTAT00000039825	Transcript	intron_variant	-	-	-	-	-	-	IMPACT=MODIFIER;STRAND=-1;HGVSc=ENSBTAT00000039825.5:c.345+23276A>G
15_48193333_G/C	15:48193333	C	ENSBTAG00000027651	ENSBTAT00000039825	Transcript	intron_variant	-	-	-	-	-	-	IMPACT=MODIFIER;STRAND=-1;HGVSc=ENSBTAT00000039825.5:c.345+23248C>G
15_48193348_T/C	15:48193348	C	ENSBTAG00000027651	ENSBTAT00000039825	Transcript	intron_variant	-	-	-	-	-	-	IMPACT=MODIFIER;STRAND=-1;HGVSc=ENSBTAT00000039825.5:c.345+23233A>G
15_48193378_A/G	15:48193378	G	ENSBTAG00000027651	ENSBTAT00000039825	Transcript	intron_variant	-	-	-	-	-	-	IMPACT=MODIFIER;STRAND=-1;HGVSc=ENSBTAT00000039825.5:c.345+23203T>C
15_48193425_T/C	15:48193425	C	ENSBTAG00000027651	ENSBTAT00000039825	Transcript	intron_variant	-	-	-	-	-	-	IMPACT=MODIFIER;STRAND=-1;HGVSc=ENSBTAT00000039825.5:c.345+23156A>G
15_48193470_G/A	15:48193470	A	ENSBTAG00000027651	ENSBTAT00000039825	Transcript	intron_variant	-	-	-	-	-	-	IMPACT=MODIFIER;STRAND=-1;HGVSc=ENSBTAT00000039825.5:c.345+23111C>T
15_48193472_T/C	15:48193472	C	ENSBTAG00000027651	ENSBTAT00000039825	Transcript	intron_variant	-	-	-	-	-	-	IMPACT=MODIFIER;STRAND=-1;HGVSc=ENSBTAT00000039825.5:c.345+23109A>G
15_48193477_A/G	15:48193477	G	ENSBTAG00000027651	ENSBTAT00000039825	Transcript	intron_variant	-	-	-	-	-	-	IMPACT=MODIFIER;STRAND=-1;HGVSc=ENSBTAT00000039825.5:c.345+23104T>C
15_48193493_C/G	15:48193493	G	ENSBTAG00000027651	ENSBTAT00000039825	Transcript	intron_variant	-	-	-	-	-	-	IMPACT=MODIFIER;STRAND=-1;HGVSc=ENSBTAT00000039825.5:c.345+23088G>C
15_48193519_A/G	15:48193519	G	ENSBTAG00000027651	ENSBTAT00000039825	Transcript	intron_variant	-	-	-	-	-	-	IMPACT=MODIFIER;STRAND=-1;HGVSc=ENSBTAT00000039825.5:c.345+23062T>C
15_48193553_C/T	15:48193553	T	ENSBTAG00000027651	ENSBTAT00000039825	Transcript	intron_variant	-	-	-	-	-	-	IMPACT=MODIFIER;STRAND=-1;HGVSc=ENSBTAT00000039825.5:c.345+23028G>A
15_48193578_G/C	15:48193578	C	ENSBTAG00000027651	ENSBTAT00000039825	Transcript	intron_variant	-	-	-	-	-	-	IMPACT=MODIFIER;STRAND=-1;HGVSc=ENSBTAT00000039825.5:c.345+23003C>G
15_48193585_G/A	15:48193585	A	ENSBTAG00000027651	ENSBTAT00000039825	Transcript	intron_variant	-	-	-	-	-	-	IMPACT=MODIFIER;STRAND=-1;HGVSc=ENSBTAT00000039825.5:c.345+22996C>T
15_48193624_C/T	15:48193624	T	ENSBTAG00000027651	ENSBTAT00000039825	Transcript	intron_variant	-	-	-	-	-	-	IMPACT=MODIFIER;STRAND=-1;HGVSc=ENSBTAT00000039825.5:c.345+22957G>A
15_48193658_A/T	15:48193658	T	ENSBTAG00000027651	ENSBTAT00000039825	Transcript	intron_variant	-	-	-	-	-	-	IMPACT=MODIFIER;STRAND=-1;HGVSc=ENSBTAT00000039825.5:c.345+22923T>A
15_48193709_A/G	15:48193709	G	ENSBTAG00000027651	ENSBTAT00000039825	Transcript	intron_variant	-	-	-	-	-	-	IMPACT=MODIFIER;STRAND=-1;HGVSc=ENSBTAT00000039825.5:c.345+22872T>C
15_48193741_A/G	15:48193741	G	ENSBTAG00000027651	ENSBTAT00000039825	Transcript	intron_variant	-	-	-	-	-	-	IMPACT=MODIFIER;STRAND=-1;HGVSc=ENSBTAT00000039825.5:c.345+22840T>C
15_48193764_C/G	15:48193764	G	ENSBTAG00000027651	ENSBTAT00000039825	Transcript	intron_variant	-	-	-	-	-	-	IMPACT=MODIFIER;STRAND=-1;HGVSc=ENSBTAT00000039825.5:c.345+22817G>C
15_48193786_C/T	15:48193786	T	ENSBTAG00000027651	ENSBTAT00000039825	Transcript	intron_variant	-	-	-	-	-	-	IMPACT=MODIFIER;STRAND=-1;HGVSc=ENSBTAT00000039825.5:c.345+22795G>A
15_48193863_A/G/*	15:48193863	G	ENSBTAG00000027651	ENSBTAT00000039825	Transcript	intron_variant	-	-	-	-	-	-	IMPACT=MODIFIER;STRAND=-1;HGVSc=ENSBTAT00000039825.5:c.345+22718T>C
15_48194012_C/A	15:48194012	A	ENSBTAG00000027651	ENSBTAT00000039825	Transcript	intron_variant	-	-	-	-	-	-	IMPACT=MODIFIER;STRAND=-1;HGVSc=ENSBTAT00000039825.5:c.345+22569G>T
15_48194020_C/T	15:48194020	T	ENSBTAG00000027651	ENSBTAT00000039825	Transcript	intron_variant	-	-	-	-	-	-	IMPACT=MODIFIER;STRAND=-1;HGVSc=ENSBTAT00000039825.5:c.345+22561G>A
15_48194028_C/T	15:48194028	T	ENSBTAG00000027651	ENSBTAT00000039825	Transcript	intron_variant	-	-	-	-	-	-	IMPACT=MODIFIER;STRAND=-1;HGVSc=ENSBTAT00000039825.5:c.345+22553G>A
15_48194063_A/T	15:48194063	T	ENSBTAG00000027651	ENSBTAT00000039825	Transcript	intron_variant	-	-	-	-	-	-	IMPACT=MODIFIER;STRAND=-1;HGVSc=ENSBTAT00000039825.5:c.345+22518T>A
15_48194087_T/C	15:48194087	C	ENSBTAG00000027651	ENSBTAT00000039825	Transcript	intron_variant	-	-	-	-	-	-	IMPACT=MODIFIER;STRAND=-1;HGVSc=ENSBTAT00000039825.5:c.345+22494A>G
15_48194123_C/T	15:48194123	T	ENSBTAG00000027651	ENSBTAT00000039825	Transcript	intron_variant	-	-	-	-	-	-	IMPACT=MODIFIER;STRAND=-1;HGVSc=ENSBTAT00000039825.5:c.345+22458G>A
15_48194138_G/C	15:48194138	C	ENSBTAG00000027651	ENSBTAT00000039825	Transcript	intron_variant	-	-	-	-	-	-	IMPACT=MODIFIER;STRAND=-1;HGVSc=ENSBTAT00000039825.5:c.345+22443C>G
15_48194143_G/C	15:48194143	C	ENSBTAG00000027651	ENSBTAT00000039825	Transcript	intron_variant	-	-	-	-	-	-	IMPACT=MODIFIER;STRAND=-1;HGVSc=ENSBTAT00000039825.5:c.345+22438C>G
15_48194152_C/T	15:48194152	T	ENSBTAG00000027651	ENSBTAT00000039825	Transcript	intron_variant	-	-	-	-	-	-	IMPACT=MODIFIER;STRAND=-1;HGVSc=ENSBTAT00000039825.5:c.345+22429G>A
15_48194153_A/G	15:48194153	G	ENSBTAG00000027651	ENSBTAT00000039825	Transcript	intron_variant	-	-	-	-	-	-	IMPACT=MODIFIER;STRAND=-1;HGVSc=ENSBTAT00000039825.5:c.345+22428T>C
15_48194157_T/C	15:48194157	C	ENSBTAG00000027651	ENSBTAT00000039825	Transcript	intron_variant	-	-	-	-	-	-	IMPACT=MODIFIER;STRAND=-1;HGVSc=ENSBTAT00000039825.5:c.345+22424A>G
15_48194204_T/C	15:48194204	C	ENSBTAG00000027651	ENSBTAT00000039825	Transcript	intron_variant	-	-	-	-	-	-	IMPACT=MODIFIER;STRAND=-1;HGVSc=ENSBTAT00000039825.5:c.345+22377A>G
15_48194208_T/G	15:48194208	G	ENSBTAG00000027651	ENSBTAT00000039825	Transcript	intron_variant	-	-	-	-	-	-	IMPACT=MODIFIER;STRAND=-1;HGVSc=ENSBTAT00000039825.5:c.345+22373A>C
15_48194216_A/G	15:48194216	G	ENSBTAG00000027651	ENSBTAT00000039825	Transcript	intron_variant	-	-	-	-	-	-	IMPACT=MODIFIER;STRAND=-1;HGVSc=ENSBTAT00000039825.5:c.345+22365T>C
15_48194248_G/C	15:48194248	C	ENSBTAG00000027651	ENSBTAT00000039825	Transcript	intron_variant	-	-	-	-	-	-	IMPACT=MODIFIER;STRAND=-1;HGVSc=ENSBTAT00000039825.5:c.345+22333C>G
15_48194249_G/A	15:48194249	A	ENSBTAG00000027651	ENSBTAT00000039825	Transcript	intron_variant	-	-	-	-	-	-	IMPACT=MODIFIER;STRAND=-1;HGVSc=ENSBTAT00000039825.5:c.345+22332C>T
15_48194267_G/A	15:48194267	A	ENSBTAG00000027651	ENSBTAT00000039825	Transcript	intron_variant	-	-	-	-	-	-	IMPACT=MODIFIER;STRAND=-1;HGVSc=ENSBTAT00000039825.5:c.345+22314C>T
15_48194288_C/T	15:48194288	T	ENSBTAG00000027651	ENSBTAT00000039825	Transcript	intron_variant	-	-	-	-	-	-	IMPACT=MODIFIER;STRAND=-1;HGVSc=ENSBTAT00000039825.5:c.345+22293G>A
15_48194290_C/T	15:48194290	T	ENSBTAG00000027651	ENSBTAT00000039825	Transcript	intron_variant	-	-	-	-	-	-	IMPACT=MODIFIER;STRAND=-1;HGVSc=ENSBTAT00000039825.5:c.345+22291G>A
15_48194291_C/T	15:48194291	T	ENSBTAG00000027651	ENSBTAT00000039825	Transcript	intron_variant	-	-	-	-	-	-	IMPACT=MODIFIER;STRAND=-1;HGVSc=ENSBTAT00000039825.5:c.345+22290G>A
15_48194314_G/A	15:48194314	A	ENSBTAG00000027651	ENSBTAT00000039825	Transcript	intron_variant	-	-	-	-	-	-	IMPACT=MODIFIER;STRAND=-1;HGVSc=ENSBTAT00000039825.5:c.345+22267C>T
15_48194319_C/T	15:48194319	T	ENSBTAG00000027651	ENSBTAT00000039825	Transcript	intron_variant	-	-	-	-	-	-	IMPACT=MODIFIER;STRAND=-1;HGVSc=ENSBTAT00000039825.5:c.345+22262G>A
15_48194342_A/T	15:48194342	T	ENSBTAG00000027651	ENSBTAT00000039825	Transcript	intron_variant	-	-	-	-	-	-	IMPACT=MODIFIER;STRAND=-1;HGVSc=ENSBTAT00000039825.5:c.345+22239T>A
15_48194382_T/C	15:48194382	C	ENSBTAG00000027651	ENSBTAT00000039825	Transcript	intron_variant	-	-	-	-	-	-	IMPACT=MODIFIER;STRAND=-1;HGVSc=ENSBTAT00000039825.5:c.345+22199A>G
15_48194423_G/A	15:48194423	A	ENSBTAG00000027651	ENSBTAT00000039825	Transcript	intron_variant	-	-	-	-	-	-	IMPACT=MODIFIER;STRAND=-1;HGVSc=ENSBTAT00000039825.5:c.345+22158C>T
15_48194490_A/T	15:48194490	T	ENSBTAG00000027651	ENSBTAT00000039825	Transcript	intron_variant	-	-	-	-	-	-	IMPACT=MODIFIER;STRAND=-1;HGVSc=ENSBTAT00000039825.5:c.345+22091T>A
15_48194498_C/T	15:48194498	T	ENSBTAG00000027651	ENSBTAT00000039825	Transcript	intron_variant	-	-	-	-	-	-	IMPACT=MODIFIER;STRAND=-1;HGVSc=ENSBTAT00000039825.5:c.345+22083G>A
15_48194536_C/T	15:48194536	T	ENSBTAG00000027651	ENSBTAT00000039825	Transcript	intron_variant	-	-	-	-	-	-	IMPACT=MODIFIER;STRAND=-1;HGVSc=ENSBTAT00000039825.5:c.345+22045G>A
15_48194540_G/A	15:48194540	A	ENSBTAG00000027651	ENSBTAT00000039825	Transcript	intron_variant	-	-	-	-	-	-	IMPACT=MODIFIER;STRAND=-1;HGVSc=ENSBTAT00000039825.5:c.345+22041C>T
15_48194557_C/G	15:48194557	G	ENSBTAG00000027651	ENSBTAT00000039825	Transcript	intron_variant	-	-	-	-	-	-	IMPACT=MODIFIER;STRAND=-1;HGVSc=ENSBTAT00000039825.5:c.345+22024G>C
15_48194564_T/C	15:48194564	C	ENSBTAG00000027651	ENSBTAT00000039825	Transcript	intron_variant	-	-	-	-	-	-	IMPACT=MODIFIER;STRAND=-1;HGVSc=ENSBTAT00000039825.5:c.345+22017A>G
15_48194580_T/C	15:48194580	C	ENSBTAG00000027651	ENSBTAT00000039825	Transcript	intron_variant	-	-	-	-	-	-	IMPACT=MODIFIER;STRAND=-1;HGVSc=ENSBTAT00000039825.5:c.345+22001A>G
15_48194584_G/A	15:48194584	A	ENSBTAG00000027651	ENSBTAT00000039825	Transcript	intron_variant	-	-	-	-	-	-	IMPACT=MODIFIER;STRAND=-1;HGVSc=ENSBTAT00000039825.5:c.345+21997C>T
15_48194597_A/G	15:48194597	G	ENSBTAG00000027651	ENSBTAT00000039825	Transcript	intron_variant	-	-	-	-	-	-	IMPACT=MODIFIER;STRAND=-1;HGVSc=ENSBTAT00000039825.5:c.345+21984T>C
15_48194624_T/A	15:48194624	A	ENSBTAG00000027651	ENSBTAT00000039825	Transcript	intron_variant	-	-	-	-	-	-	IMPACT=MODIFIER;STRAND=-1;HGVSc=ENSBTAT00000039825.5:c.345+21957A>T
15_48194633_T/A	15:48194633	A	ENSBTAG00000027651	ENSBTAT00000039825	Transcript	intron_variant	-	-	-	-	-	-	IMPACT=MODIFIER;STRAND=-1;HGVSc=ENSBTAT00000039825.5:c.345+21948A>T
15_48194670_A/G	15:48194670	G	ENSBTAG00000027651	ENSBTAT00000039825	Transcript	intron_variant	-	-	-	-	-	-	IMPACT=MODIFIER;STRAND=-1;HGVSc=ENSBTAT00000039825.5:c.345+21911T>C
15_48194811_C/A	15:48194811	A	ENSBTAG00000027651	ENSBTAT00000039825	Transcript	intron_variant	-	-	-	-	-	-	IMPACT=MODIFIER;STRAND=-1;HGVSc=ENSBTAT00000039825.5:c.345+21770G>T
15_48194840_A/C	15:48194840	C	ENSBTAG00000027651	ENSBTAT00000039825	Transcript	intron_variant	-	-	-	-	-	-	IMPACT=MODIFIER;STRAND=-1;HGVSc=ENSBTAT00000039825.5:c.345+21741T>G
15_48194853_G/C	15:48194853	C	ENSBTAG00000027651	ENSBTAT00000039825	Transcript	intron_variant	-	-	-	-	-	-	IMPACT=MODIFIER;STRAND=-1;HGVSc=ENSBTAT00000039825.5:c.345+21728C>G
15_48194868_T/C	15:48194868	C	ENSBTAG00000027651	ENSBTAT00000039825	Transcript	intron_variant	-	-	-	-	-	-	IMPACT=MODIFIER;STRAND=-1;HGVSc=ENSBTAT00000039825.5:c.345+21713A>G
15_48194883_G/T	15:48194883	T	ENSBTAG00000027651	ENSBTAT00000039825	Transcript	intron_variant	-	-	-	-	-	-	IMPACT=MODIFIER;STRAND=-1;HGVSc=ENSBTAT00000039825.5:c.345+21698C>A
15_48194967_C/T/G	15:48194967	T	ENSBTAG00000027651	ENSBTAT00000039825	Transcript	intron_variant	-	-	-	-	-	-	IMPACT=MODIFIER;STRAND=-1;HGVSc=ENSBTAT00000039825.5:c.345+21614G>A
15_48194971_G/C	15:48194971	C	ENSBTAG00000027651	ENSBTAT00000039825	Transcript	intron_variant	-	-	-	-	-	-	IMPACT=MODIFIER;STRAND=-1;HGVSc=ENSBTAT00000039825.5:c.345+21610C>G
15_48194989_T/G	15:48194989	G	ENSBTAG00000027651	ENSBTAT00000039825	Transcript	intron_variant	-	-	-	-	-	-	IMPACT=MODIFIER;STRAND=-1;HGVSc=ENSBTAT00000039825.5:c.345+21592A>C
15_48195028_T/A	15:48195028	A	ENSBTAG00000027651	ENSBTAT00000039825	Transcript	intron_variant	-	-	-	-	-	-	IMPACT=MODIFIER;STRAND=-1;HGVSc=ENSBTAT00000039825.5:c.345+21553A>T
15_48195037_A/T	15:48195037	T	ENSBTAG00000027651	ENSBTAT00000039825	Transcript	intron_variant	-	-	-	-	-	-	IMPACT=MODIFIER;STRAND=-1;HGVSc=ENSBTAT00000039825.5:c.345+21544T>A
15_48195061_G/A	15:48195061	A	ENSBTAG00000027651	ENSBTAT00000039825	Transcript	intron_variant	-	-	-	-	-	-	IMPACT=MODIFIER;STRAND=-1;HGVSc=ENSBTAT00000039825.5:c.345+21520C>T
15_48195069_T/G	15:48195069	G	ENSBTAG00000027651	ENSBTAT00000039825	Transcript	intron_variant	-	-	-	-	-	-	IMPACT=MODIFIER;STRAND=-1;HGVSc=ENSBTAT00000039825.5:c.345+21512A>C
15_48195089_T/C	15:48195089	C	ENSBTAG00000027651	ENSBTAT00000039825	Transcript	intron_variant	-	-	-	-	-	-	IMPACT=MODIFIER;STRAND=-1;HGVSc=ENSBTAT00000039825.5:c.345+21492A>G
15_48195114_C/G	15:48195114	G	ENSBTAG00000027651	ENSBTAT00000039825	Transcript	intron_variant	-	-	-	-	-	-	IMPACT=MODIFIER;STRAND=-1;HGVSc=ENSBTAT00000039825.5:c.345+21467G>C
15_48195144_A/T	15:48195144	T	ENSBTAG00000027651	ENSBTAT00000039825	Transcript	intron_variant	-	-	-	-	-	-	IMPACT=MODIFIER;STRAND=-1;HGVSc=ENSBTAT00000039825.5:c.345+21437T>A
15_48195156_A/G	15:48195156	G	ENSBTAG00000027651	ENSBTAT00000039825	Transcript	intron_variant	-	-	-	-	-	-	IMPACT=MODIFIER;STRAND=-1;HGVSc=ENSBTAT00000039825.5:c.345+21425T>C
15_48195219_G/A	15:48195219	A	ENSBTAG00000027651	ENSBTAT00000039825	Transcript	intron_variant	-	-	-	-	-	-	IMPACT=MODIFIER;STRAND=-1;HGVSc=ENSBTAT00000039825.5:c.345+21362C>T
15_48195237_G/T	15:48195237	T	ENSBTAG00000027651	ENSBTAT00000039825	Transcript	intron_variant	-	-	-	-	-	-	IMPACT=MODIFIER;STRAND=-1;HGVSc=ENSBTAT00000039825.5:c.345+21344C>A
15_48195248_T/C	15:48195248	C	ENSBTAG00000027651	ENSBTAT00000039825	Transcript	intron_variant	-	-	-	-	-	-	IMPACT=MODIFIER;STRAND=-1;HGVSc=ENSBTAT00000039825.5:c.345+21333A>G
15_48195281_C/A	15:48195281	A	ENSBTAG00000027651	ENSBTAT00000039825	Transcript	intron_variant	-	-	-	-	-	-	IMPACT=MODIFIER;STRAND=-1;HGVSc=ENSBTAT00000039825.5:c.345+21300G>T
15_48195342_G/T	15:48195342	T	ENSBTAG00000027651	ENSBTAT00000039825	Transcript	intron_variant	-	-	-	-	-	-	IMPACT=MODIFIER;STRAND=-1;HGVSc=ENSBTAT00000039825.5:c.345+21239C>A
15_48195350_C/T	15:48195350	T	ENSBTAG00000027651	ENSBTAT00000039825	Transcript	intron_variant	-	-	-	-	-	-	IMPACT=MODIFIER;STRAND=-1;HGVSc=ENSBTAT00000039825.5:c.345+21231G>A
15_48195359_C/A	15:48195359	A	ENSBTAG00000027651	ENSBTAT00000039825	Transcript	intron_variant	-	-	-	-	-	-	IMPACT=MODIFIER;STRAND=-1;HGVSc=ENSBTAT00000039825.5:c.345+21222G>T
15_48195373_T/C	15:48195373	C	ENSBTAG00000027651	ENSBTAT00000039825	Transcript	intron_variant	-	-	-	-	-	-	IMPACT=MODIFIER;STRAND=-1;HGVSc=ENSBTAT00000039825.5:c.345+21208A>G
15_48195452_C/A	15:48195452	A	ENSBTAG00000027651	ENSBTAT00000039825	Transcript	intron_variant	-	-	-	-	-	-	IMPACT=MODIFIER;STRAND=-1;HGVSc=ENSBTAT00000039825.5:c.345+21129G>T
15_48195464_C/A/T	15:48195464	A	ENSBTAG00000027651	ENSBTAT00000039825	Transcript	intron_variant	-	-	-	-	-	-	IMPACT=MODIFIER;STRAND=-1;HGVSc=ENSBTAT00000039825.5:c.345+21117G>T
15_48195467_A/T	15:48195467	T	ENSBTAG00000027651	ENSBTAT00000039825	Transcript	intron_variant	-	-	-	-	-	-	IMPACT=MODIFIER;STRAND=-1;HGVSc=ENSBTAT00000039825.5:c.345+21114T>A
15_48195494_G/A	15:48195494	A	ENSBTAG00000027651	ENSBTAT00000039825	Transcript	intron_variant	-	-	-	-	-	-	IMPACT=MODIFIER;STRAND=-1;HGVSc=ENSBTAT00000039825.5:c.345+21087C>T
15_48195546_T/A	15:48195546	A	ENSBTAG00000027651	ENSBTAT00000039825	Transcript	intron_variant	-	-	-	-	-	-	IMPACT=MODIFIER;STRAND=-1;HGVSc=ENSBTAT00000039825.5:c.345+21035A>T
15_48195547_G/A	15:48195547	A	ENSBTAG00000027651	ENSBTAT00000039825	Transcript	intron_variant	-	-	-	-	-	-	IMPACT=MODIFIER;STRAND=-1;HGVSc=ENSBTAT00000039825.5:c.345+21034C>T
15_48195564_T/C	15:48195564	C	ENSBTAG00000027651	ENSBTAT00000039825	Transcript	intron_variant	-	-	-	-	-	-	IMPACT=MODIFIER;STRAND=-1;HGVSc=ENSBTAT00000039825.5:c.345+21017A>G
15_48195584_C/T	15:48195584	T	ENSBTAG00000027651	ENSBTAT00000039825	Transcript	intron_variant	-	-	-	-	-	-	IMPACT=MODIFIER;STRAND=-1;HGVSc=ENSBTAT00000039825.5:c.345+20997G>A
15_48195587_G/A	15:48195587	A	ENSBTAG00000027651	ENSBTAT00000039825	Transcript	intron_variant	-	-	-	-	-	-	IMPACT=MODIFIER;STRAND=-1;HGVSc=ENSBTAT00000039825.5:c.345+20994C>T
15_48195590_G/T	15:48195590	T	ENSBTAG00000027651	ENSBTAT00000039825	Transcript	intron_variant	-	-	-	-	-	-	IMPACT=MODIFIER;STRAND=-1;HGVSc=ENSBTAT00000039825.5:c.345+20991C>A
15_48195632_A/C	15:48195632	C	ENSBTAG00000027651	ENSBTAT00000039825	Transcript	intron_variant	-	-	-	-	-	-	IMPACT=MODIFIER;STRAND=-1;HGVSc=ENSBTAT00000039825.5:c.345+20949T>G
15_48195652_A/G	15:48195652	G	ENSBTAG00000027651	ENSBTAT00000039825	Transcript	intron_variant	-	-	-	-	-	-	IMPACT=MODIFIER;STRAND=-1;HGVSc=ENSBTAT00000039825.5:c.345+20929T>C
15_48195691_G/T/*	15:48195691	T	ENSBTAG00000027651	ENSBTAT00000039825	Transcript	intron_variant	-	-	-	-	-	-	IMPACT=MODIFIER;STRAND=-1;HGVSc=ENSBTAT00000039825.5:c.345+20890C>A
15_48195712_CTATTTAA/*/ATATTTAA	15:48195712-48195719	ATATTTAA	ENSBTAG00000027651	ENSBTAT00000039825	Transcript	intron_variant	-	-	-	-	-	-	IMPACT=MODIFIER;STRAND=-1;HGVSc=ENSBTAT00000039825.5:c.345+20869delinsT
15_48195733_A/G	15:48195733	G	ENSBTAG00000027651	ENSBTAT00000039825	Transcript	intron_variant	-	-	-	-	-	-	IMPACT=MODIFIER;STRAND=-1;HGVSc=ENSBTAT00000039825.5:c.345+20848T>C
15_48195742_G/T	15:48195742	T	ENSBTAG00000027651	ENSBTAT00000039825	Transcript	intron_variant	-	-	-	-	-	-	IMPACT=MODIFIER;STRAND=-1;HGVSc=ENSBTAT00000039825.5:c.345+20839C>A
15_48195832_T/C	15:48195832	C	ENSBTAG00000027651	ENSBTAT00000039825	Transcript	intron_variant	-	-	-	-	-	-	IMPACT=MODIFIER;STRAND=-1;HGVSc=ENSBTAT00000039825.5:c.345+20749A>G
15_48195863_T/C	15:48195863	C	ENSBTAG00000027651	ENSBTAT00000039825	Transcript	intron_variant	-	-	-	-	-	-	IMPACT=MODIFIER;STRAND=-1;HGVSc=ENSBTAT00000039825.5:c.345+20718A>G
15_48195878_T/C	15:48195878	C	ENSBTAG00000027651	ENSBTAT00000039825	Transcript	intron_variant	-	-	-	-	-	-	IMPACT=MODIFIER;STRAND=-1;HGVSc=ENSBTAT00000039825.5:c.345+20703A>G
15_48195883_C/A	15:48195883	A	ENSBTAG00000027651	ENSBTAT00000039825	Transcript	intron_variant	-	-	-	-	-	-	IMPACT=MODIFIER;STRAND=-1;HGVSc=ENSBTAT00000039825.5:c.345+20698G>T
15_48195903_A/*/T	15:48195903	T	ENSBTAG00000027651	ENSBTAT00000039825	Transcript	intron_variant	-	-	-	-	-	-	IMPACT=MODIFIER;STRAND=-1;HGVSc=ENSBTAT00000039825.5:c.345+20678T>A
15_48195951_T/C	15:48195951	C	ENSBTAG00000027651	ENSBTAT00000039825	Transcript	intron_variant	-	-	-	-	-	-	IMPACT=MODIFIER;STRAND=-1;HGVSc=ENSBTAT00000039825.5:c.345+20630A>G
15_48195962_A/G	15:48195962	G	ENSBTAG00000027651	ENSBTAT00000039825	Transcript	intron_variant	-	-	-	-	-	-	IMPACT=MODIFIER;STRAND=-1;HGVSc=ENSBTAT00000039825.5:c.345+20619T>C
15_48195994_A/G	15:48195994	G	ENSBTAG00000027651	ENSBTAT00000039825	Transcript	intron_variant	-	-	-	-	-	-	IMPACT=MODIFIER;STRAND=-1;HGVSc=ENSBTAT00000039825.5:c.345+20587T>C
15_48196002_C/G	15:48196002	G	ENSBTAG00000027651	ENSBTAT00000039825	Transcript	intron_variant	-	-	-	-	-	-	IMPACT=MODIFIER;STRAND=-1;HGVSc=ENSBTAT00000039825.5:c.345+20579G>C
15_48196006_C/T	15:48196006	T	ENSBTAG00000027651	ENSBTAT00000039825	Transcript	intron_variant	-	-	-	-	-	-	IMPACT=MODIFIER;STRAND=-1;HGVSc=ENSBTAT00000039825.5:c.345+20575G>A
15_48196007_G/A	15:48196007	A	ENSBTAG00000027651	ENSBTAT00000039825	Transcript	intron_variant	-	-	-	-	-	-	IMPACT=MODIFIER;STRAND=-1;HGVSc=ENSBTAT00000039825.5:c.345+20574C>T
15_48196040_C/T	15:48196040	T	ENSBTAG00000027651	ENSBTAT00000039825	Transcript	intron_variant	-	-	-	-	-	-	IMPACT=MODIFIER;STRAND=-1;HGVSc=ENSBTAT00000039825.5:c.345+20541G>A
15_48196041_G/A	15:48196041	A	ENSBTAG00000027651	ENSBTAT00000039825	Transcript	intron_variant	-	-	-	-	-	-	IMPACT=MODIFIER;STRAND=-1;HGVSc=ENSBTAT00000039825.5:c.345+20540C>T
15_48196066_C/T	15:48196066	T	ENSBTAG00000027651	ENSBTAT00000039825	Transcript	intron_variant	-	-	-	-	-	-	IMPACT=MODIFIER;STRAND=-1;HGVSc=ENSBTAT00000039825.5:c.345+20515G>A
15_48196125_A/G	15:48196125	G	ENSBTAG00000027651	ENSBTAT00000039825	Transcript	intron_variant	-	-	-	-	-	-	IMPACT=MODIFIER;STRAND=-1;HGVSc=ENSBTAT00000039825.5:c.345+20456T>C
15_48196130_G/A	15:48196130	A	ENSBTAG00000027651	ENSBTAT00000039825	Transcript	intron_variant	-	-	-	-	-	-	IMPACT=MODIFIER;STRAND=-1;HGVSc=ENSBTAT00000039825.5:c.345+20451C>T
15_48196179_G/A	15:48196179	A	ENSBTAG00000027651	ENSBTAT00000039825	Transcript	intron_variant	-	-	-	-	-	-	IMPACT=MODIFIER;STRAND=-1;HGVSc=ENSBTAT00000039825.5:c.345+20402C>T
15_48196199_G/A	15:48196199	A	ENSBTAG00000027651	ENSBTAT00000039825	Transcript	intron_variant	-	-	-	-	-	-	IMPACT=MODIFIER;STRAND=-1;HGVSc=ENSBTAT00000039825.5:c.345+20382C>T
15_48196278_A/C	15:48196278	C	ENSBTAG00000027651	ENSBTAT00000039825	Transcript	intron_variant	-	-	-	-	-	-	IMPACT=MODIFIER;STRAND=-1;HGVSc=ENSBTAT00000039825.5:c.345+20303T>G
15_48196349_A/G	15:48196349	G	ENSBTAG00000027651	ENSBTAT00000039825	Transcript	intron_variant	-	-	-	-	-	-	IMPACT=MODIFIER;STRAND=-1;HGVSc=ENSBTAT00000039825.5:c.345+20232T>C
15_48196356_A/G	15:48196356	G	ENSBTAG00000027651	ENSBTAT00000039825	Transcript	intron_variant	-	-	-	-	-	-	IMPACT=MODIFIER;STRAND=-1;HGVSc=ENSBTAT00000039825.5:c.345+20225T>C
15_48196447_A/C	15:48196447	C	ENSBTAG00000027651	ENSBTAT00000039825	Transcript	intron_variant	-	-	-	-	-	-	IMPACT=MODIFIER;STRAND=-1;HGVSc=ENSBTAT00000039825.5:c.345+20134T>G
15_48196466_G/A	15:48196466	A	ENSBTAG00000027651	ENSBTAT00000039825	Transcript	intron_variant	-	-	-	-	-	-	IMPACT=MODIFIER;STRAND=-1;HGVSc=ENSBTAT00000039825.5:c.345+20115C>T
15_48196481_G/A	15:48196481	A	ENSBTAG00000027651	ENSBTAT00000039825	Transcript	intron_variant	-	-	-	-	-	-	IMPACT=MODIFIER;STRAND=-1;HGVSc=ENSBTAT00000039825.5:c.345+20100C>T
15_48196483_G/A	15:48196483	A	ENSBTAG00000027651	ENSBTAT00000039825	Transcript	intron_variant	-	-	-	-	-	-	IMPACT=MODIFIER;STRAND=-1;HGVSc=ENSBTAT00000039825.5:c.345+20098C>T
15_48196490_C/A	15:48196490	A	ENSBTAG00000027651	ENSBTAT00000039825	Transcript	intron_variant	-	-	-	-	-	-	IMPACT=MODIFIER;STRAND=-1;HGVSc=ENSBTAT00000039825.5:c.345+20091G>T
15_48196567_T/C	15:48196567	C	ENSBTAG00000027651	ENSBTAT00000039825	Transcript	intron_variant	-	-	-	-	-	-	IMPACT=MODIFIER;STRAND=-1;HGVSc=ENSBTAT00000039825.5:c.345+20014A>G
15_48196584_T/C	15:48196584	C	ENSBTAG00000027651	ENSBTAT00000039825	Transcript	intron_variant	-	-	-	-	-	-	IMPACT=MODIFIER;STRAND=-1;HGVSc=ENSBTAT00000039825.5:c.345+19997A>G
15_48196616_G/A	15:48196616	A	ENSBTAG00000027651	ENSBTAT00000039825	Transcript	intron_variant	-	-	-	-	-	-	IMPACT=MODIFIER;STRAND=-1;HGVSc=ENSBTAT00000039825.5:c.345+19965C>T
15_48196636_G/T	15:48196636	T	ENSBTAG00000027651	ENSBTAT00000039825	Transcript	intron_variant	-	-	-	-	-	-	IMPACT=MODIFIER;STRAND=-1;HGVSc=ENSBTAT00000039825.5:c.345+19945C>A
15_48196662_C/T	15:48196662	T	ENSBTAG00000027651	ENSBTAT00000039825	Transcript	intron_variant	-	-	-	-	-	-	IMPACT=MODIFIER;STRAND=-1;HGVSc=ENSBTAT00000039825.5:c.345+19919G>A
15_48196717_G/A	15:48196717	A	ENSBTAG00000027651	ENSBTAT00000039825	Transcript	intron_variant	-	-	-	-	-	-	IMPACT=MODIFIER;STRAND=-1;HGVSc=ENSBTAT00000039825.5:c.345+19864C>T
15_48196743_T/C	15:48196743	C	ENSBTAG00000027651	ENSBTAT00000039825	Transcript	intron_variant	-	-	-	-	-	-	IMPACT=MODIFIER;STRAND=-1;HGVSc=ENSBTAT00000039825.5:c.345+19838A>G
15_48196751_C/T	15:48196751	T	ENSBTAG00000027651	ENSBTAT00000039825	Transcript	intron_variant	-	-	-	-	-	-	IMPACT=MODIFIER;STRAND=-1;HGVSc=ENSBTAT00000039825.5:c.345+19830G>A
15_48196757_T/C	15:48196757	C	ENSBTAG00000027651	ENSBTAT00000039825	Transcript	intron_variant	-	-	-	-	-	-	IMPACT=MODIFIER;STRAND=-1;HGVSc=ENSBTAT00000039825.5:c.345+19824A>G
15_48196789_A/G	15:48196789	G	ENSBTAG00000027651	ENSBTAT00000039825	Transcript	intron_variant	-	-	-	-	-	-	IMPACT=MODIFIER;STRAND=-1;HGVSc=ENSBTAT00000039825.5:c.345+19792T>C
15_48196794_C/T	15:48196794	T	ENSBTAG00000027651	ENSBTAT00000039825	Transcript	intron_variant	-	-	-	-	-	-	IMPACT=MODIFIER;STRAND=-1;HGVSc=ENSBTAT00000039825.5:c.345+19787G>A
15_48196829_C/T	15:48196829	T	ENSBTAG00000027651	ENSBTAT00000039825	Transcript	intron_variant	-	-	-	-	-	-	IMPACT=MODIFIER;STRAND=-1;HGVSc=ENSBTAT00000039825.5:c.345+19752G>A
15_48196835_C/T	15:48196835	T	ENSBTAG00000027651	ENSBTAT00000039825	Transcript	intron_variant	-	-	-	-	-	-	IMPACT=MODIFIER;STRAND=-1;HGVSc=ENSBTAT00000039825.5:c.345+19746G>A
15_48196836_G/A	15:48196836	A	ENSBTAG00000027651	ENSBTAT00000039825	Transcript	intron_variant	-	-	-	-	-	-	IMPACT=MODIFIER;STRAND=-1;HGVSc=ENSBTAT00000039825.5:c.345+19745C>T
15_48196980_C/T	15:48196980	T	ENSBTAG00000027651	ENSBTAT00000039825	Transcript	intron_variant	-	-	-	-	-	-	IMPACT=MODIFIER;STRAND=-1;HGVSc=ENSBTAT00000039825.5:c.345+19601G>A
15_48197008_A/G	15:48197008	G	ENSBTAG00000027651	ENSBTAT00000039825	Transcript	intron_variant	-	-	-	-	-	-	IMPACT=MODIFIER;STRAND=-1;HGVSc=ENSBTAT00000039825.5:c.345+19573T>C
15_48197023_C/T	15:48197023	T	ENSBTAG00000027651	ENSBTAT00000039825	Transcript	intron_variant	-	-	-	-	-	-	IMPACT=MODIFIER;STRAND=-1;HGVSc=ENSBTAT00000039825.5:c.345+19558G>A
15_48197103_T/A	15:48197103	A	ENSBTAG00000027651	ENSBTAT00000039825	Transcript	intron_variant	-	-	-	-	-	-	IMPACT=MODIFIER;STRAND=-1;HGVSc=ENSBTAT00000039825.5:c.345+19478A>T
15_48197121_T/C	15:48197121	C	ENSBTAG00000027651	ENSBTAT00000039825	Transcript	intron_variant	-	-	-	-	-	-	IMPACT=MODIFIER;STRAND=-1;HGVSc=ENSBTAT00000039825.5:c.345+19460A>G
15_48197122_A/G	15:48197122	G	ENSBTAG00000027651	ENSBTAT00000039825	Transcript	intron_variant	-	-	-	-	-	-	IMPACT=MODIFIER;STRAND=-1;HGVSc=ENSBTAT00000039825.5:c.345+19459T>C
15_48197125_A/G	15:48197125	G	ENSBTAG00000027651	ENSBTAT00000039825	Transcript	intron_variant	-	-	-	-	-	-	IMPACT=MODIFIER;STRAND=-1;HGVSc=ENSBTAT00000039825.5:c.345+19456T>C
15_48197130_C/A	15:48197130	A	ENSBTAG00000027651	ENSBTAT00000039825	Transcript	intron_variant	-	-	-	-	-	-	IMPACT=MODIFIER;STRAND=-1;HGVSc=ENSBTAT00000039825.5:c.345+19451G>T
15_48197133_G/C	15:48197133	C	ENSBTAG00000027651	ENSBTAT00000039825	Transcript	intron_variant	-	-	-	-	-	-	IMPACT=MODIFIER;STRAND=-1;HGVSc=ENSBTAT00000039825.5:c.345+19448C>G
15_48197135_A/G	15:48197135	G	ENSBTAG00000027651	ENSBTAT00000039825	Transcript	intron_variant	-	-	-	-	-	-	IMPACT=MODIFIER;STRAND=-1;HGVSc=ENSBTAT00000039825.5:c.345+19446T>C
15_48197142_G/A	15:48197142	A	ENSBTAG00000027651	ENSBTAT00000039825	Transcript	intron_variant	-	-	-	-	-	-	IMPACT=MODIFIER;STRAND=-1;HGVSc=ENSBTAT00000039825.5:c.345+19439C>T
15_48197158_A/T	15:48197158	T	ENSBTAG00000027651	ENSBTAT00000039825	Transcript	intron_variant	-	-	-	-	-	-	IMPACT=MODIFIER;STRAND=-1;HGVSc=ENSBTAT00000039825.5:c.345+19423T>A
15_48197159_C/T	15:48197159	T	ENSBTAG00000027651	ENSBTAT00000039825	Transcript	intron_variant	-	-	-	-	-	-	IMPACT=MODIFIER;STRAND=-1;HGVSc=ENSBTAT00000039825.5:c.345+19422G>A
15_48197161_A/G	15:48197161	G	ENSBTAG00000027651	ENSBTAT00000039825	Transcript	intron_variant	-	-	-	-	-	-	IMPACT=MODIFIER;STRAND=-1;HGVSc=ENSBTAT00000039825.5:c.345+19420T>C
15_48197165_G/A	15:48197165	A	ENSBTAG00000027651	ENSBTAT00000039825	Transcript	intron_variant	-	-	-	-	-	-	IMPACT=MODIFIER;STRAND=-1;HGVSc=ENSBTAT00000039825.5:c.345+19416C>T
15_48197166_T/C	15:48197166	C	ENSBTAG00000027651	ENSBTAT00000039825	Transcript	intron_variant	-	-	-	-	-	-	IMPACT=MODIFIER;STRAND=-1;HGVSc=ENSBTAT00000039825.5:c.345+19415A>G
15_48197201_A/G	15:48197201	G	ENSBTAG00000027651	ENSBTAT00000039825	Transcript	intron_variant	-	-	-	-	-	-	IMPACT=MODIFIER;STRAND=-1;HGVSc=ENSBTAT00000039825.5:c.345+19380T>C
15_48197227_C/T	15:48197227	T	ENSBTAG00000027651	ENSBTAT00000039825	Transcript	intron_variant	-	-	-	-	-	-	IMPACT=MODIFIER;STRAND=-1;HGVSc=ENSBTAT00000039825.5:c.345+19354G>A
15_48197263_C/T	15:48197263	T	ENSBTAG00000027651	ENSBTAT00000039825	Transcript	intron_variant	-	-	-	-	-	-	IMPACT=MODIFIER;STRAND=-1;HGVSc=ENSBTAT00000039825.5:c.345+19318G>A
15_48197277_T/C	15:48197277	C	ENSBTAG00000027651	ENSBTAT00000039825	Transcript	intron_variant	-	-	-	-	-	-	IMPACT=MODIFIER;STRAND=-1;HGVSc=ENSBTAT00000039825.5:c.345+19304A>G
15_48197362_G/A	15:48197362	A	ENSBTAG00000027651	ENSBTAT00000039825	Transcript	intron_variant	-	-	-	-	-	-	IMPACT=MODIFIER;STRAND=-1;HGVSc=ENSBTAT00000039825.5:c.345+19219C>T
15_48197453_T/A	15:48197453	A	ENSBTAG00000027651	ENSBTAT00000039825	Transcript	intron_variant	-	-	-	-	-	-	IMPACT=MODIFIER;STRAND=-1;HGVSc=ENSBTAT00000039825.5:c.345+19128A>T
15_48197457_A/G	15:48197457	G	ENSBTAG00000027651	ENSBTAT00000039825	Transcript	intron_variant	-	-	-	-	-	-	IMPACT=MODIFIER;STRAND=-1;HGVSc=ENSBTAT00000039825.5:c.345+19124T>C
15_48197461_C/T	15:48197461	T	ENSBTAG00000027651	ENSBTAT00000039825	Transcript	intron_variant	-	-	-	-	-	-	IMPACT=MODIFIER;STRAND=-1;HGVSc=ENSBTAT00000039825.5:c.345+19120G>A
15_48197469_A/G	15:48197469	G	ENSBTAG00000027651	ENSBTAT00000039825	Transcript	intron_variant	-	-	-	-	-	-	IMPACT=MODIFIER;STRAND=-1;HGVSc=ENSBTAT00000039825.5:c.345+19112T>C
15_48197497_G/*/A	15:48197497	A	ENSBTAG00000027651	ENSBTAT00000039825	Transcript	intron_variant	-	-	-	-	-	-	IMPACT=MODIFIER;STRAND=-1;HGVSc=ENSBTAT00000039825.5:c.345+19084C>T
15_48197498_T/A	15:48197498	A	ENSBTAG00000027651	ENSBTAT00000039825	Transcript	intron_variant	-	-	-	-	-	-	IMPACT=MODIFIER;STRAND=-1;HGVSc=ENSBTAT00000039825.5:c.345+19083A>T
15_48197508_A/G	15:48197508	G	ENSBTAG00000027651	ENSBTAT00000039825	Transcript	intron_variant	-	-	-	-	-	-	IMPACT=MODIFIER;STRAND=-1;HGVSc=ENSBTAT00000039825.5:c.345+19073T>C
15_48197531_G/A	15:48197531	A	ENSBTAG00000027651	ENSBTAT00000039825	Transcript	intron_variant	-	-	-	-	-	-	IMPACT=MODIFIER;STRAND=-1;HGVSc=ENSBTAT00000039825.5:c.345+19050C>T
15_48197555_A/C	15:48197555	C	ENSBTAG00000027651	ENSBTAT00000039825	Transcript	intron_variant	-	-	-	-	-	-	IMPACT=MODIFIER;STRAND=-1;HGVSc=ENSBTAT00000039825.5:c.345+19026T>G
15_48197635_A/G	15:48197635	G	ENSBTAG00000027651	ENSBTAT00000039825	Transcript	intron_variant	-	-	-	-	-	-	IMPACT=MODIFIER;STRAND=-1;HGVSc=ENSBTAT00000039825.5:c.345+18946T>C
15_48197694_C/T	15:48197694	T	ENSBTAG00000027651	ENSBTAT00000039825	Transcript	intron_variant	-	-	-	-	-	-	IMPACT=MODIFIER;STRAND=-1;HGVSc=ENSBTAT00000039825.5:c.345+18887G>A
15_48197726_G/A	15:48197726	A	ENSBTAG00000027651	ENSBTAT00000039825	Transcript	intron_variant	-	-	-	-	-	-	IMPACT=MODIFIER;STRAND=-1;HGVSc=ENSBTAT00000039825.5:c.345+18855C>T
15_48197783_A/T	15:48197783	T	ENSBTAG00000027651	ENSBTAT00000039825	Transcript	intron_variant	-	-	-	-	-	-	IMPACT=MODIFIER;STRAND=-1;HGVSc=ENSBTAT00000039825.5:c.345+18798T>A
15_48197794_A/G	15:48197794	G	ENSBTAG00000027651	ENSBTAT00000039825	Transcript	intron_variant	-	-	-	-	-	-	IMPACT=MODIFIER;STRAND=-1;HGVSc=ENSBTAT00000039825.5:c.345+18787T>C
15_48197900_C/T	15:48197900	T	ENSBTAG00000027651	ENSBTAT00000039825	Transcript	intron_variant	-	-	-	-	-	-	IMPACT=MODIFIER;STRAND=-1;HGVSc=ENSBTAT00000039825.5:c.345+18681G>A
15_48197906_A/G	15:48197906	G	ENSBTAG00000027651	ENSBTAT00000039825	Transcript	intron_variant	-	-	-	-	-	-	IMPACT=MODIFIER;STRAND=-1;HGVSc=ENSBTAT00000039825.5:c.345+18675T>C
15_48197936_G/A	15:48197936	A	ENSBTAG00000027651	ENSBTAT00000039825	Transcript	intron_variant	-	-	-	-	-	-	IMPACT=MODIFIER;STRAND=-1;HGVSc=ENSBTAT00000039825.5:c.345+18645C>T
15_48197974_C/T	15:48197974	T	ENSBTAG00000027651	ENSBTAT00000039825	Transcript	intron_variant	-	-	-	-	-	-	IMPACT=MODIFIER;STRAND=-1;HGVSc=ENSBTAT00000039825.5:c.345+18607G>A
15_48197989_T/C	15:48197989	C	ENSBTAG00000027651	ENSBTAT00000039825	Transcript	intron_variant	-	-	-	-	-	-	IMPACT=MODIFIER;STRAND=-1;HGVSc=ENSBTAT00000039825.5:c.345+18592A>G
15_48197994_A/T	15:48197994	T	ENSBTAG00000027651	ENSBTAT00000039825	Transcript	intron_variant	-	-	-	-	-	-	IMPACT=MODIFIER;STRAND=-1;HGVSc=ENSBTAT00000039825.5:c.345+18587T>A
15_48198003_C/A	15:48198003	A	ENSBTAG00000027651	ENSBTAT00000039825	Transcript	intron_variant	-	-	-	-	-	-	IMPACT=MODIFIER;STRAND=-1;HGVSc=ENSBTAT00000039825.5:c.345+18578G>T
15_48198011_A/G	15:48198011	G	ENSBTAG00000027651	ENSBTAT00000039825	Transcript	intron_variant	-	-	-	-	-	-	IMPACT=MODIFIER;STRAND=-1;HGVSc=ENSBTAT00000039825.5:c.345+18570T>C
15_48198013_A/G	15:48198013	G	ENSBTAG00000027651	ENSBTAT00000039825	Transcript	intron_variant	-	-	-	-	-	-	IMPACT=MODIFIER;STRAND=-1;HGVSc=ENSBTAT00000039825.5:c.345+18568T>C
15_48198031_G/A	15:48198031	A	ENSBTAG00000027651	ENSBTAT00000039825	Transcript	intron_variant	-	-	-	-	-	-	IMPACT=MODIFIER;STRAND=-1;HGVSc=ENSBTAT00000039825.5:c.345+18550C>T
15_48198039_C/G	15:48198039	G	ENSBTAG00000027651	ENSBTAT00000039825	Transcript	intron_variant	-	-	-	-	-	-	IMPACT=MODIFIER;STRAND=-1;HGVSc=ENSBTAT00000039825.5:c.345+18542G>C
15_48198052_T/C	15:48198052	C	ENSBTAG00000027651	ENSBTAT00000039825	Transcript	intron_variant	-	-	-	-	-	-	IMPACT=MODIFIER;STRAND=-1;HGVSc=ENSBTAT00000039825.5:c.345+18529A>G
15_48198073_C/T	15:48198073	T	ENSBTAG00000027651	ENSBTAT00000039825	Transcript	intron_variant	-	-	-	-	-	-	IMPACT=MODIFIER;STRAND=-1;HGVSc=ENSBTAT00000039825.5:c.345+18508G>A
15_48198076_C/T	15:48198076	T	ENSBTAG00000027651	ENSBTAT00000039825	Transcript	intron_variant	-	-	-	-	-	-	IMPACT=MODIFIER;STRAND=-1;HGVSc=ENSBTAT00000039825.5:c.345+18505G>A
15_48198081_C/T	15:48198081	T	ENSBTAG00000027651	ENSBTAT00000039825	Transcript	intron_variant	-	-	-	-	-	-	IMPACT=MODIFIER;STRAND=-1;HGVSc=ENSBTAT00000039825.5:c.345+18500G>A
15_48198095_A/T	15:48198095	T	ENSBTAG00000027651	ENSBTAT00000039825	Transcript	intron_variant	-	-	-	-	-	-	IMPACT=MODIFIER;STRAND=-1;HGVSc=ENSBTAT00000039825.5:c.345+18486T>A
15_48198120_G/T	15:48198120	T	ENSBTAG00000027651	ENSBTAT00000039825	Transcript	intron_variant	-	-	-	-	-	-	IMPACT=MODIFIER;STRAND=-1;HGVSc=ENSBTAT00000039825.5:c.345+18461C>A
15_48198129_C/T	15:48198129	T	ENSBTAG00000027651	ENSBTAT00000039825	Transcript	intron_variant	-	-	-	-	-	-	IMPACT=MODIFIER;STRAND=-1;HGVSc=ENSBTAT00000039825.5:c.345+18452G>A
15_48198138_C/G	15:48198138	G	ENSBTAG00000027651	ENSBTAT00000039825	Transcript	intron_variant	-	-	-	-	-	-	IMPACT=MODIFIER;STRAND=-1;HGVSc=ENSBTAT00000039825.5:c.345+18443G>C
15_48198282_C/G	15:48198282	G	ENSBTAG00000027651	ENSBTAT00000039825	Transcript	intron_variant	-	-	-	-	-	-	IMPACT=MODIFIER;STRAND=-1;HGVSc=ENSBTAT00000039825.5:c.345+18299G>C
15_48198862_C/A	15:48198862	A	ENSBTAG00000027651	ENSBTAT00000039825	Transcript	intron_variant	-	-	-	-	-	-	IMPACT=MODIFIER;STRAND=-1;HGVSc=ENSBTAT00000039825.5:c.345+17719G>T
15_48198919_G/A	15:48198919	A	ENSBTAG00000027651	ENSBTAT00000039825	Transcript	intron_variant	-	-	-	-	-	-	IMPACT=MODIFIER;STRAND=-1;HGVSc=ENSBTAT00000039825.5:c.345+17662C>T
15_48198928_G/T	15:48198928	T	ENSBTAG00000027651	ENSBTAT00000039825	Transcript	intron_variant	-	-	-	-	-	-	IMPACT=MODIFIER;STRAND=-1;HGVSc=ENSBTAT00000039825.5:c.345+17653C>A
15_48198930_C/T	15:48198930	T	ENSBTAG00000027651	ENSBTAT00000039825	Transcript	intron_variant	-	-	-	-	-	-	IMPACT=MODIFIER;STRAND=-1;HGVSc=ENSBTAT00000039825.5:c.345+17651G>A
15_48198931_G/A	15:48198931	A	ENSBTAG00000027651	ENSBTAT00000039825	Transcript	intron_variant	-	-	-	-	-	-	IMPACT=MODIFIER;STRAND=-1;HGVSc=ENSBTAT00000039825.5:c.345+17650C>T
15_48198977_A/C	15:48198977	C	ENSBTAG00000027651	ENSBTAT00000039825	Transcript	intron_variant	-	-	-	-	-	-	IMPACT=MODIFIER;STRAND=-1;HGVSc=ENSBTAT00000039825.5:c.345+17604T>G
15_48198978_G/A	15:48198978	A	ENSBTAG00000027651	ENSBTAT00000039825	Transcript	intron_variant	-	-	-	-	-	-	IMPACT=MODIFIER;STRAND=-1;HGVSc=ENSBTAT00000039825.5:c.345+17603C>T
15_48198980_G/T	15:48198980	T	ENSBTAG00000027651	ENSBTAT00000039825	Transcript	intron_variant	-	-	-	-	-	-	IMPACT=MODIFIER;STRAND=-1;HGVSc=ENSBTAT00000039825.5:c.345+17601C>A
15_48198996_A/G	15:48198996	G	ENSBTAG00000027651	ENSBTAT00000039825	Transcript	intron_variant	-	-	-	-	-	-	IMPACT=MODIFIER;STRAND=-1;HGVSc=ENSBTAT00000039825.5:c.345+17585T>C
15_48199045_T/C	15:48199045	C	ENSBTAG00000027651	ENSBTAT00000039825	Transcript	intron_variant	-	-	-	-	-	-	IMPACT=MODIFIER;STRAND=-1;HGVSc=ENSBTAT00000039825.5:c.345+17536A>G
15_48199093_A/G	15:48199093	G	ENSBTAG00000027651	ENSBTAT00000039825	Transcript	intron_variant	-	-	-	-	-	-	IMPACT=MODIFIER;STRAND=-1;HGVSc=ENSBTAT00000039825.5:c.345+17488T>C
15_48199096_A/G	15:48199096	G	ENSBTAG00000027651	ENSBTAT00000039825	Transcript	intron_variant	-	-	-	-	-	-	IMPACT=MODIFIER;STRAND=-1;HGVSc=ENSBTAT00000039825.5:c.345+17485T>C
15_48199122_A/G	15:48199122	G	ENSBTAG00000027651	ENSBTAT00000039825	Transcript	intron_variant	-	-	-	-	-	-	IMPACT=MODIFIER;STRAND=-1;HGVSc=ENSBTAT00000039825.5:c.345+17459T>C
15_48199265_C/T	15:48199265	T	ENSBTAG00000027651	ENSBTAT00000039825	Transcript	intron_variant	-	-	-	-	-	-	IMPACT=MODIFIER;STRAND=-1;HGVSc=ENSBTAT00000039825.5:c.345+17316G>A
15_48199266_A/G	15:48199266	G	ENSBTAG00000027651	ENSBTAT00000039825	Transcript	intron_variant	-	-	-	-	-	-	IMPACT=MODIFIER;STRAND=-1;HGVSc=ENSBTAT00000039825.5:c.345+17315T>C
15_48199293_A/G	15:48199293	G	ENSBTAG00000027651	ENSBTAT00000039825	Transcript	intron_variant	-	-	-	-	-	-	IMPACT=MODIFIER;STRAND=-1;HGVSc=ENSBTAT00000039825.5:c.345+17288T>C
15_48199298_A/G	15:48199298	G	ENSBTAG00000027651	ENSBTAT00000039825	Transcript	intron_variant	-	-	-	-	-	-	IMPACT=MODIFIER;STRAND=-1;HGVSc=ENSBTAT00000039825.5:c.345+17283T>C
15_48199317_A/G	15:48199317	G	ENSBTAG00000027651	ENSBTAT00000039825	Transcript	intron_variant	-	-	-	-	-	-	IMPACT=MODIFIER;STRAND=-1;HGVSc=ENSBTAT00000039825.5:c.345+17264T>C
15_48199331_A/G	15:48199331	G	ENSBTAG00000027651	ENSBTAT00000039825	Transcript	intron_variant	-	-	-	-	-	-	IMPACT=MODIFIER;STRAND=-1;HGVSc=ENSBTAT00000039825.5:c.345+17250T>C
15_48199380_A/T	15:48199380	T	ENSBTAG00000027651	ENSBTAT00000039825	Transcript	intron_variant	-	-	-	-	-	-	IMPACT=MODIFIER;STRAND=-1;HGVSc=ENSBTAT00000039825.5:c.345+17201T>A
15_48199382_C/T	15:48199382	T	ENSBTAG00000027651	ENSBTAT00000039825	Transcript	intron_variant	-	-	-	-	-	-	IMPACT=MODIFIER;STRAND=-1;HGVSc=ENSBTAT00000039825.5:c.345+17199G>A
15_48199390_A/G	15:48199390	G	ENSBTAG00000027651	ENSBTAT00000039825	Transcript	intron_variant	-	-	-	-	-	-	IMPACT=MODIFIER;STRAND=-1;HGVSc=ENSBTAT00000039825.5:c.345+17191T>C
15_48199396_A/G	15:48199396	G	ENSBTAG00000027651	ENSBTAT00000039825	Transcript	intron_variant	-	-	-	-	-	-	IMPACT=MODIFIER;STRAND=-1;HGVSc=ENSBTAT00000039825.5:c.345+17185T>C
15_48199478_G/A	15:48199478	A	ENSBTAG00000027651	ENSBTAT00000039825	Transcript	intron_variant	-	-	-	-	-	-	IMPACT=MODIFIER;STRAND=-1;HGVSc=ENSBTAT00000039825.5:c.345+17103C>T
15_48199505_G/A	15:48199505	A	ENSBTAG00000027651	ENSBTAT00000039825	Transcript	intron_variant	-	-	-	-	-	-	IMPACT=MODIFIER;STRAND=-1;HGVSc=ENSBTAT00000039825.5:c.345+17076C>T
15_48199518_C/T	15:48199518	T	ENSBTAG00000027651	ENSBTAT00000039825	Transcript	intron_variant	-	-	-	-	-	-	IMPACT=MODIFIER;STRAND=-1;HGVSc=ENSBTAT00000039825.5:c.345+17063G>A
15_48199519_G/T/A	15:48199519	T	ENSBTAG00000027651	ENSBTAT00000039825	Transcript	intron_variant	-	-	-	-	-	-	IMPACT=MODIFIER;STRAND=-1;HGVSc=ENSBTAT00000039825.5:c.345+17062C>A
15_48199527_A/G	15:48199527	G	ENSBTAG00000027651	ENSBTAT00000039825	Transcript	intron_variant	-	-	-	-	-	-	IMPACT=MODIFIER;STRAND=-1;HGVSc=ENSBTAT00000039825.5:c.345+17054T>C
15_48199538_G/A	15:48199538	A	ENSBTAG00000027651	ENSBTAT00000039825	Transcript	intron_variant	-	-	-	-	-	-	IMPACT=MODIFIER;STRAND=-1;HGVSc=ENSBTAT00000039825.5:c.345+17043C>T
15_48199601_C/A	15:48199601	A	ENSBTAG00000027651	ENSBTAT00000039825	Transcript	intron_variant	-	-	-	-	-	-	IMPACT=MODIFIER;STRAND=-1;HGVSc=ENSBTAT00000039825.5:c.345+16980G>T
15_48199613_G/A	15:48199613	A	ENSBTAG00000027651	ENSBTAT00000039825	Transcript	intron_variant	-	-	-	-	-	-	IMPACT=MODIFIER;STRAND=-1;HGVSc=ENSBTAT00000039825.5:c.345+16968C>T
15_48199697_A/G	15:48199697	G	ENSBTAG00000027651	ENSBTAT00000039825	Transcript	intron_variant	-	-	-	-	-	-	IMPACT=MODIFIER;STRAND=-1;HGVSc=ENSBTAT00000039825.5:c.345+16884T>C
15_48199706_T/A	15:48199706	A	ENSBTAG00000027651	ENSBTAT00000039825	Transcript	intron_variant	-	-	-	-	-	-	IMPACT=MODIFIER;STRAND=-1;HGVSc=ENSBTAT00000039825.5:c.345+16875A>T
15_48199732_T/C	15:48199732	C	ENSBTAG00000027651	ENSBTAT00000039825	Transcript	intron_variant	-	-	-	-	-	-	IMPACT=MODIFIER;STRAND=-1;HGVSc=ENSBTAT00000039825.5:c.345+16849A>G
15_48199749_T/C	15:48199749	C	ENSBTAG00000027651	ENSBTAT00000039825	Transcript	intron_variant	-	-	-	-	-	-	IMPACT=MODIFIER;STRAND=-1;HGVSc=ENSBTAT00000039825.5:c.345+16832A>G
15_48199752_C/G	15:48199752	G	ENSBTAG00000027651	ENSBTAT00000039825	Transcript	intron_variant	-	-	-	-	-	-	IMPACT=MODIFIER;STRAND=-1;HGVSc=ENSBTAT00000039825.5:c.345+16829G>C
15_48199763_T/G	15:48199763	G	ENSBTAG00000027651	ENSBTAT00000039825	Transcript	intron_variant	-	-	-	-	-	-	IMPACT=MODIFIER;STRAND=-1;HGVSc=ENSBTAT00000039825.5:c.345+16818A>C
15_48199767_G/A	15:48199767	A	ENSBTAG00000027651	ENSBTAT00000039825	Transcript	intron_variant	-	-	-	-	-	-	IMPACT=MODIFIER;STRAND=-1;HGVSc=ENSBTAT00000039825.5:c.345+16814C>T
15_48199792_T/G	15:48199792	G	ENSBTAG00000027651	ENSBTAT00000039825	Transcript	intron_variant	-	-	-	-	-	-	IMPACT=MODIFIER;STRAND=-1;HGVSc=ENSBTAT00000039825.5:c.345+16789A>C
15_48199799_T/C	15:48199799	C	ENSBTAG00000027651	ENSBTAT00000039825	Transcript	intron_variant	-	-	-	-	-	-	IMPACT=MODIFIER;STRAND=-1;HGVSc=ENSBTAT00000039825.5:c.345+16782A>G
15_48199861_G/A	15:48199861	A	ENSBTAG00000027651	ENSBTAT00000039825	Transcript	intron_variant	-	-	-	-	-	-	IMPACT=MODIFIER;STRAND=-1;HGVSc=ENSBTAT00000039825.5:c.345+16720C>T
15_48199873_A/G	15:48199873	G	ENSBTAG00000027651	ENSBTAT00000039825	Transcript	intron_variant	-	-	-	-	-	-	IMPACT=MODIFIER;STRAND=-1;HGVSc=ENSBTAT00000039825.5:c.345+16708T>C
15_48199898_T/C	15:48199898	C	ENSBTAG00000027651	ENSBTAT00000039825	Transcript	intron_variant	-	-	-	-	-	-	IMPACT=MODIFIER;STRAND=-1;HGVSc=ENSBTAT00000039825.5:c.345+16683A>G
15_48199935_G/A/T	15:48199935	A	ENSBTAG00000027651	ENSBTAT00000039825	Transcript	intron_variant	-	-	-	-	-	-	IMPACT=MODIFIER;STRAND=-1;HGVSc=ENSBTAT00000039825.5:c.345+16646C>T
15_48199995_T/C	15:48199995	C	ENSBTAG00000027651	ENSBTAT00000039825	Transcript	intron_variant	-	-	-	-	-	-	IMPACT=MODIFIER;STRAND=-1;HGVSc=ENSBTAT00000039825.5:c.345+16586A>G
15_48200044_C/G	15:48200044	G	ENSBTAG00000027651	ENSBTAT00000039825	Transcript	intron_variant	-	-	-	-	-	-	IMPACT=MODIFIER;STRAND=-1;HGVSc=ENSBTAT00000039825.5:c.345+16537G>C
15_48200078_A/G	15:48200078	G	ENSBTAG00000027651	ENSBTAT00000039825	Transcript	intron_variant	-	-	-	-	-	-	IMPACT=MODIFIER;STRAND=-1;HGVSc=ENSBTAT00000039825.5:c.345+16503T>C
15_48200260_G/A	15:48200260	A	ENSBTAG00000027651	ENSBTAT00000039825	Transcript	intron_variant	-	-	-	-	-	-	IMPACT=MODIFIER;STRAND=-1;HGVSc=ENSBTAT00000039825.5:c.345+16321C>T
15_48200303_A/G	15:48200303	G	ENSBTAG00000027651	ENSBTAT00000039825	Transcript	intron_variant	-	-	-	-	-	-	IMPACT=MODIFIER;STRAND=-1;HGVSc=ENSBTAT00000039825.5:c.345+16278T>C
15_48200307_G/A	15:48200307	A	ENSBTAG00000027651	ENSBTAT00000039825	Transcript	intron_variant	-	-	-	-	-	-	IMPACT=MODIFIER;STRAND=-1;HGVSc=ENSBTAT00000039825.5:c.345+16274C>T
15_48200335_T/C	15:48200335	C	ENSBTAG00000027651	ENSBTAT00000039825	Transcript	intron_variant	-	-	-	-	-	-	IMPACT=MODIFIER;STRAND=-1;HGVSc=ENSBTAT00000039825.5:c.345+16246A>G
15_48200350_A/G	15:48200350	G	ENSBTAG00000027651	ENSBTAT00000039825	Transcript	intron_variant	-	-	-	-	-	-	IMPACT=MODIFIER;STRAND=-1;HGVSc=ENSBTAT00000039825.5:c.345+16231T>C
15_48200360_A/C	15:48200360	C	ENSBTAG00000027651	ENSBTAT00000039825	Transcript	intron_variant	-	-	-	-	-	-	IMPACT=MODIFIER;STRAND=-1;HGVSc=ENSBTAT00000039825.5:c.345+16221T>G
15_48200385_C/T	15:48200385	T	ENSBTAG00000027651	ENSBTAT00000039825	Transcript	intron_variant	-	-	-	-	-	-	IMPACT=MODIFIER;STRAND=-1;HGVSc=ENSBTAT00000039825.5:c.345+16196G>A
15_48200386_G/A	15:48200386	A	ENSBTAG00000027651	ENSBTAT00000039825	Transcript	intron_variant	-	-	-	-	-	-	IMPACT=MODIFIER;STRAND=-1;HGVSc=ENSBTAT00000039825.5:c.345+16195C>T
15_48200390_G/A	15:48200390	A	ENSBTAG00000027651	ENSBTAT00000039825	Transcript	intron_variant	-	-	-	-	-	-	IMPACT=MODIFIER;STRAND=-1;HGVSc=ENSBTAT00000039825.5:c.345+16191C>T
15_48200396_T/C	15:48200396	C	ENSBTAG00000027651	ENSBTAT00000039825	Transcript	intron_variant	-	-	-	-	-	-	IMPACT=MODIFIER;STRAND=-1;HGVSc=ENSBTAT00000039825.5:c.345+16185A>G
15_48200441_T/C	15:48200441	C	ENSBTAG00000027651	ENSBTAT00000039825	Transcript	intron_variant	-	-	-	-	-	-	IMPACT=MODIFIER;STRAND=-1;HGVSc=ENSBTAT00000039825.5:c.345+16140A>G
15_48200457_C/T	15:48200457	T	ENSBTAG00000027651	ENSBTAT00000039825	Transcript	intron_variant	-	-	-	-	-	-	IMPACT=MODIFIER;STRAND=-1;HGVSc=ENSBTAT00000039825.5:c.345+16124G>A
15_48200458_G/A	15:48200458	A	ENSBTAG00000027651	ENSBTAT00000039825	Transcript	intron_variant	-	-	-	-	-	-	IMPACT=MODIFIER;STRAND=-1;HGVSc=ENSBTAT00000039825.5:c.345+16123C>T
15_48200463_C/A	15:48200463	A	ENSBTAG00000027651	ENSBTAT00000039825	Transcript	intron_variant	-	-	-	-	-	-	IMPACT=MODIFIER;STRAND=-1;HGVSc=ENSBTAT00000039825.5:c.345+16118G>T
15_48200471_G/A	15:48200471	A	ENSBTAG00000027651	ENSBTAT00000039825	Transcript	intron_variant	-	-	-	-	-	-	IMPACT=MODIFIER;STRAND=-1;HGVSc=ENSBTAT00000039825.5:c.345+16110C>T
15_48200493_T/C	15:48200493	C	ENSBTAG00000027651	ENSBTAT00000039825	Transcript	intron_variant	-	-	-	-	-	-	IMPACT=MODIFIER;STRAND=-1;HGVSc=ENSBTAT00000039825.5:c.345+16088A>G
15_48200507_A/G	15:48200507	G	ENSBTAG00000027651	ENSBTAT00000039825	Transcript	intron_variant	-	-	-	-	-	-	IMPACT=MODIFIER;STRAND=-1;HGVSc=ENSBTAT00000039825.5:c.345+16074T>C
15_48200524_C/T	15:48200524	T	ENSBTAG00000027651	ENSBTAT00000039825	Transcript	intron_variant	-	-	-	-	-	-	IMPACT=MODIFIER;STRAND=-1;HGVSc=ENSBTAT00000039825.5:c.345+16057G>A
15_48200545_T/C	15:48200545	C	ENSBTAG00000027651	ENSBTAT00000039825	Transcript	intron_variant	-	-	-	-	-	-	IMPACT=MODIFIER;STRAND=-1;HGVSc=ENSBTAT00000039825.5:c.345+16036A>G
15_48200593_A/G	15:48200593	G	ENSBTAG00000027651	ENSBTAT00000039825	Transcript	intron_variant	-	-	-	-	-	-	IMPACT=MODIFIER;STRAND=-1;HGVSc=ENSBTAT00000039825.5:c.345+15988T>C
15_48200614_T/C	15:48200614	C	ENSBTAG00000027651	ENSBTAT00000039825	Transcript	intron_variant	-	-	-	-	-	-	IMPACT=MODIFIER;STRAND=-1;HGVSc=ENSBTAT00000039825.5:c.345+15967A>G
15_48200627_A/G	15:48200627	G	ENSBTAG00000027651	ENSBTAT00000039825	Transcript	intron_variant	-	-	-	-	-	-	IMPACT=MODIFIER;STRAND=-1;HGVSc=ENSBTAT00000039825.5:c.345+15954T>C
15_48200628_C/T/G	15:48200628	T	ENSBTAG00000027651	ENSBTAT00000039825	Transcript	intron_variant	-	-	-	-	-	-	IMPACT=MODIFIER;STRAND=-1;HGVSc=ENSBTAT00000039825.5:c.345+15953G>A
15_48200645_G/C	15:48200645	C	ENSBTAG00000027651	ENSBTAT00000039825	Transcript	intron_variant	-	-	-	-	-	-	IMPACT=MODIFIER;STRAND=-1;HGVSc=ENSBTAT00000039825.5:c.345+15936C>G
15_48200652_G/C	15:48200652	C	ENSBTAG00000027651	ENSBTAT00000039825	Transcript	intron_variant	-	-	-	-	-	-	IMPACT=MODIFIER;STRAND=-1;HGVSc=ENSBTAT00000039825.5:c.345+15929C>G
15_48200665_C/A	15:48200665	A	ENSBTAG00000027651	ENSBTAT00000039825	Transcript	intron_variant	-	-	-	-	-	-	IMPACT=MODIFIER;STRAND=-1;HGVSc=ENSBTAT00000039825.5:c.345+15916G>T
15_48200677_A/G	15:48200677	G	ENSBTAG00000027651	ENSBTAT00000039825	Transcript	intron_variant	-	-	-	-	-	-	IMPACT=MODIFIER;STRAND=-1;HGVSc=ENSBTAT00000039825.5:c.345+15904T>C
15_48200711_A/G	15:48200711	G	ENSBTAG00000027651	ENSBTAT00000039825	Transcript	intron_variant	-	-	-	-	-	-	IMPACT=MODIFIER;STRAND=-1;HGVSc=ENSBTAT00000039825.5:c.345+15870T>C
15_48200769_G/A	15:48200769	A	ENSBTAG00000027651	ENSBTAT00000039825	Transcript	intron_variant	-	-	-	-	-	-	IMPACT=MODIFIER;STRAND=-1;HGVSc=ENSBTAT00000039825.5:c.345+15812C>T
15_48200787_G/A	15:48200787	A	ENSBTAG00000027651	ENSBTAT00000039825	Transcript	intron_variant	-	-	-	-	-	-	IMPACT=MODIFIER;STRAND=-1;HGVSc=ENSBTAT00000039825.5:c.345+15794C>T
15_48200832_C/T	15:48200832	T	ENSBTAG00000027651	ENSBTAT00000039825	Transcript	intron_variant	-	-	-	-	-	-	IMPACT=MODIFIER;STRAND=-1;HGVSc=ENSBTAT00000039825.5:c.345+15749G>A
15_48200866_C/T	15:48200866	T	ENSBTAG00000027651	ENSBTAT00000039825	Transcript	intron_variant	-	-	-	-	-	-	IMPACT=MODIFIER;STRAND=-1;HGVSc=ENSBTAT00000039825.5:c.345+15715G>A
15_48200922_T/C	15:48200922	C	ENSBTAG00000027651	ENSBTAT00000039825	Transcript	intron_variant	-	-	-	-	-	-	IMPACT=MODIFIER;STRAND=-1;HGVSc=ENSBTAT00000039825.5:c.345+15659A>G
15_48200946_C/T	15:48200946	T	ENSBTAG00000027651	ENSBTAT00000039825	Transcript	intron_variant	-	-	-	-	-	-	IMPACT=MODIFIER;STRAND=-1;HGVSc=ENSBTAT00000039825.5:c.345+15635G>A
15_48200969_C/T	15:48200969	T	ENSBTAG00000027651	ENSBTAT00000039825	Transcript	intron_variant	-	-	-	-	-	-	IMPACT=MODIFIER;STRAND=-1;HGVSc=ENSBTAT00000039825.5:c.345+15612G>A
15_48201001_T/G	15:48201001	G	ENSBTAG00000027651	ENSBTAT00000039825	Transcript	intron_variant	-	-	-	-	-	-	IMPACT=MODIFIER;STRAND=-1;HGVSc=ENSBTAT00000039825.5:c.345+15580A>C
15_48201009_T/C	15:48201009	C	ENSBTAG00000027651	ENSBTAT00000039825	Transcript	intron_variant	-	-	-	-	-	-	IMPACT=MODIFIER;STRAND=-1;HGVSc=ENSBTAT00000039825.5:c.345+15572A>G
15_48201030_A/G	15:48201030	G	ENSBTAG00000027651	ENSBTAT00000039825	Transcript	intron_variant	-	-	-	-	-	-	IMPACT=MODIFIER;STRAND=-1;HGVSc=ENSBTAT00000039825.5:c.345+15551T>C
15_48201180_A/G	15:48201180	G	ENSBTAG00000027651	ENSBTAT00000039825	Transcript	intron_variant	-	-	-	-	-	-	IMPACT=MODIFIER;STRAND=-1;HGVSc=ENSBTAT00000039825.5:c.345+15401T>C
15_48201234_C/T	15:48201234	T	ENSBTAG00000027651	ENSBTAT00000039825	Transcript	intron_variant	-	-	-	-	-	-	IMPACT=MODIFIER;STRAND=-1;HGVSc=ENSBTAT00000039825.5:c.345+15347G>A
15_48201279_T/C	15:48201279	C	ENSBTAG00000027651	ENSBTAT00000039825	Transcript	intron_variant	-	-	-	-	-	-	IMPACT=MODIFIER;STRAND=-1;HGVSc=ENSBTAT00000039825.5:c.345+15302A>G
15_48201296_G/A	15:48201296	A	ENSBTAG00000027651	ENSBTAT00000039825	Transcript	intron_variant	-	-	-	-	-	-	IMPACT=MODIFIER;STRAND=-1;HGVSc=ENSBTAT00000039825.5:c.345+15285C>T
15_48201311_A/C	15:48201311	C	ENSBTAG00000027651	ENSBTAT00000039825	Transcript	intron_variant	-	-	-	-	-	-	IMPACT=MODIFIER;STRAND=-1;HGVSc=ENSBTAT00000039825.5:c.345+15270T>G
15_48201366_G/C	15:48201366	C	ENSBTAG00000027651	ENSBTAT00000039825	Transcript	intron_variant	-	-	-	-	-	-	IMPACT=MODIFIER;STRAND=-1;HGVSc=ENSBTAT00000039825.5:c.345+15215C>G
15_48201386_A/G	15:48201386	G	ENSBTAG00000027651	ENSBTAT00000039825	Transcript	intron_variant	-	-	-	-	-	-	IMPACT=MODIFIER;STRAND=-1;HGVSc=ENSBTAT00000039825.5:c.345+15195T>C
15_48201387_G/A	15:48201387	A	ENSBTAG00000027651	ENSBTAT00000039825	Transcript	intron_variant	-	-	-	-	-	-	IMPACT=MODIFIER;STRAND=-1;HGVSc=ENSBTAT00000039825.5:c.345+15194C>T
15_48201398_T/C	15:48201398	C	ENSBTAG00000027651	ENSBTAT00000039825	Transcript	intron_variant	-	-	-	-	-	-	IMPACT=MODIFIER;STRAND=-1;HGVSc=ENSBTAT00000039825.5:c.345+15183A>G
15_48201473_G/C	15:48201473	C	ENSBTAG00000027651	ENSBTAT00000039825	Transcript	intron_variant	-	-	-	-	-	-	IMPACT=MODIFIER;STRAND=-1;HGVSc=ENSBTAT00000039825.5:c.345+15108C>G
15_48201499_G/C	15:48201499	C	ENSBTAG00000027651	ENSBTAT00000039825	Transcript	intron_variant	-	-	-	-	-	-	IMPACT=MODIFIER;STRAND=-1;HGVSc=ENSBTAT00000039825.5:c.345+15082C>G
15_48201503_C/G	15:48201503	G	ENSBTAG00000027651	ENSBTAT00000039825	Transcript	intron_variant	-	-	-	-	-	-	IMPACT=MODIFIER;STRAND=-1;HGVSc=ENSBTAT00000039825.5:c.345+15078G>C
15_48201513_G/A	15:48201513	A	ENSBTAG00000027651	ENSBTAT00000039825	Transcript	intron_variant	-	-	-	-	-	-	IMPACT=MODIFIER;STRAND=-1;HGVSc=ENSBTAT00000039825.5:c.345+15068C>T
15_48201546_T/G	15:48201546	G	ENSBTAG00000027651	ENSBTAT00000039825	Transcript	intron_variant	-	-	-	-	-	-	IMPACT=MODIFIER;STRAND=-1;HGVSc=ENSBTAT00000039825.5:c.345+15035A>C
15_48201555_C/A	15:48201555	A	ENSBTAG00000027651	ENSBTAT00000039825	Transcript	intron_variant	-	-	-	-	-	-	IMPACT=MODIFIER;STRAND=-1;HGVSc=ENSBTAT00000039825.5:c.345+15026G>T
15_48201588_A/G	15:48201588	G	ENSBTAG00000027651	ENSBTAT00000039825	Transcript	intron_variant	-	-	-	-	-	-	IMPACT=MODIFIER;STRAND=-1;HGVSc=ENSBTAT00000039825.5:c.345+14993T>C
15_48201686_T/C	15:48201686	C	ENSBTAG00000027651	ENSBTAT00000039825	Transcript	intron_variant	-	-	-	-	-	-	IMPACT=MODIFIER;STRAND=-1;HGVSc=ENSBTAT00000039825.5:c.345+14895A>G
15_48201740_G/A	15:48201740	A	ENSBTAG00000027651	ENSBTAT00000039825	Transcript	intron_variant	-	-	-	-	-	-	IMPACT=MODIFIER;STRAND=-1;HGVSc=ENSBTAT00000039825.5:c.345+14841C>T
15_48201745_G/A	15:48201745	A	ENSBTAG00000027651	ENSBTAT00000039825	Transcript	intron_variant	-	-	-	-	-	-	IMPACT=MODIFIER;STRAND=-1;HGVSc=ENSBTAT00000039825.5:c.345+14836C>T
15_48201754_G/T	15:48201754	T	ENSBTAG00000027651	ENSBTAT00000039825	Transcript	intron_variant	-	-	-	-	-	-	IMPACT=MODIFIER;STRAND=-1;HGVSc=ENSBTAT00000039825.5:c.345+14827C>A
15_48201755_C/T	15:48201755	T	ENSBTAG00000027651	ENSBTAT00000039825	Transcript	intron_variant	-	-	-	-	-	-	IMPACT=MODIFIER;STRAND=-1;HGVSc=ENSBTAT00000039825.5:c.345+14826G>A
15_48201771_C/T	15:48201771	T	ENSBTAG00000027651	ENSBTAT00000039825	Transcript	intron_variant	-	-	-	-	-	-	IMPACT=MODIFIER;STRAND=-1;HGVSc=ENSBTAT00000039825.5:c.345+14810G>A
15_48201773_C/T	15:48201773	T	ENSBTAG00000027651	ENSBTAT00000039825	Transcript	intron_variant	-	-	-	-	-	-	IMPACT=MODIFIER;STRAND=-1;HGVSc=ENSBTAT00000039825.5:c.345+14808G>A
15_48201775_A/G	15:48201775	G	ENSBTAG00000027651	ENSBTAT00000039825	Transcript	intron_variant	-	-	-	-	-	-	IMPACT=MODIFIER;STRAND=-1;HGVSc=ENSBTAT00000039825.5:c.345+14806T>C
15_48201815_C/T	15:48201815	T	ENSBTAG00000027651	ENSBTAT00000039825	Transcript	intron_variant	-	-	-	-	-	-	IMPACT=MODIFIER;STRAND=-1;HGVSc=ENSBTAT00000039825.5:c.345+14766G>A
15_48201842_G/T	15:48201842	T	ENSBTAG00000027651	ENSBTAT00000039825	Transcript	intron_variant	-	-	-	-	-	-	IMPACT=MODIFIER;STRAND=-1;HGVSc=ENSBTAT00000039825.5:c.345+14739C>A
15_48201887_A/G	15:48201887	G	ENSBTAG00000027651	ENSBTAT00000039825	Transcript	intron_variant	-	-	-	-	-	-	IMPACT=MODIFIER;STRAND=-1;HGVSc=ENSBTAT00000039825.5:c.345+14694T>C
15_48201891_T/G	15:48201891	G	ENSBTAG00000027651	ENSBTAT00000039825	Transcript	intron_variant	-	-	-	-	-	-	IMPACT=MODIFIER;STRAND=-1;HGVSc=ENSBTAT00000039825.5:c.345+14690A>C
15_48201921_C/A	15:48201921	A	ENSBTAG00000027651	ENSBTAT00000039825	Transcript	intron_variant	-	-	-	-	-	-	IMPACT=MODIFIER;STRAND=-1;HGVSc=ENSBTAT00000039825.5:c.345+14660G>T
15_48201936_T/C	15:48201936	C	ENSBTAG00000027651	ENSBTAT00000039825	Transcript	intron_variant	-	-	-	-	-	-	IMPACT=MODIFIER;STRAND=-1;HGVSc=ENSBTAT00000039825.5:c.345+14645A>G
15_48201983_G/A	15:48201983	A	ENSBTAG00000027651	ENSBTAT00000039825	Transcript	intron_variant	-	-	-	-	-	-	IMPACT=MODIFIER;STRAND=-1;HGVSc=ENSBTAT00000039825.5:c.345+14598C>T
15_48202009_G/T	15:48202009	T	ENSBTAG00000027651	ENSBTAT00000039825	Transcript	intron_variant	-	-	-	-	-	-	IMPACT=MODIFIER;STRAND=-1;HGVSc=ENSBTAT00000039825.5:c.345+14572C>A
15_48202253_G/C	15:48202253	C	ENSBTAG00000027651	ENSBTAT00000039825	Transcript	intron_variant	-	-	-	-	-	-	IMPACT=MODIFIER;STRAND=-1;HGVSc=ENSBTAT00000039825.5:c.345+14328C>G
15_48202263_T/C	15:48202263	C	ENSBTAG00000027651	ENSBTAT00000039825	Transcript	intron_variant	-	-	-	-	-	-	IMPACT=MODIFIER;STRAND=-1;HGVSc=ENSBTAT00000039825.5:c.345+14318A>G
15_48202280_G/A	15:48202280	A	ENSBTAG00000027651	ENSBTAT00000039825	Transcript	intron_variant	-	-	-	-	-	-	IMPACT=MODIFIER;STRAND=-1;HGVSc=ENSBTAT00000039825.5:c.345+14301C>T
15_48202307_T/A	15:48202307	A	ENSBTAG00000027651	ENSBTAT00000039825	Transcript	intron_variant	-	-	-	-	-	-	IMPACT=MODIFIER;STRAND=-1;HGVSc=ENSBTAT00000039825.5:c.345+14274A>T
15_48202342_C/T	15:48202342	T	ENSBTAG00000027651	ENSBTAT00000039825	Transcript	intron_variant	-	-	-	-	-	-	IMPACT=MODIFIER;STRAND=-1;HGVSc=ENSBTAT00000039825.5:c.345+14239G>A
15_48202343_G/A	15:48202343	A	ENSBTAG00000027651	ENSBTAT00000039825	Transcript	intron_variant	-	-	-	-	-	-	IMPACT=MODIFIER;STRAND=-1;HGVSc=ENSBTAT00000039825.5:c.345+14238C>T
15_48202365_A/T	15:48202365	T	ENSBTAG00000027651	ENSBTAT00000039825	Transcript	intron_variant	-	-	-	-	-	-	IMPACT=MODIFIER;STRAND=-1;HGVSc=ENSBTAT00000039825.5:c.345+14216T>A
15_48202425_C/G	15:48202425	G	ENSBTAG00000027651	ENSBTAT00000039825	Transcript	intron_variant	-	-	-	-	-	-	IMPACT=MODIFIER;STRAND=-1;HGVSc=ENSBTAT00000039825.5:c.345+14156G>C
15_48202429_C/A	15:48202429	A	ENSBTAG00000027651	ENSBTAT00000039825	Transcript	intron_variant	-	-	-	-	-	-	IMPACT=MODIFIER;STRAND=-1;HGVSc=ENSBTAT00000039825.5:c.345+14152G>T
15_48202628_T/G	15:48202628	G	ENSBTAG00000027651	ENSBTAT00000039825	Transcript	intron_variant	-	-	-	-	-	-	IMPACT=MODIFIER;STRAND=-1;HGVSc=ENSBTAT00000039825.5:c.345+13953A>C
15_48202701_T/C	15:48202701	C	ENSBTAG00000027651	ENSBTAT00000039825	Transcript	intron_variant	-	-	-	-	-	-	IMPACT=MODIFIER;STRAND=-1;HGVSc=ENSBTAT00000039825.5:c.345+13880A>G
15_48202748_C/T	15:48202748	T	ENSBTAG00000027651	ENSBTAT00000039825	Transcript	intron_variant	-	-	-	-	-	-	IMPACT=MODIFIER;STRAND=-1;HGVSc=ENSBTAT00000039825.5:c.345+13833G>A
15_48202975_A/G	15:48202975	G	ENSBTAG00000027651	ENSBTAT00000039825	Transcript	intron_variant	-	-	-	-	-	-	IMPACT=MODIFIER;STRAND=-1;HGVSc=ENSBTAT00000039825.5:c.345+13606T>C
15_48203001_A/G	15:48203001	G	ENSBTAG00000027651	ENSBTAT00000039825	Transcript	intron_variant	-	-	-	-	-	-	IMPACT=MODIFIER;STRAND=-1;HGVSc=ENSBTAT00000039825.5:c.345+13580T>C
15_48203460_A/G	15:48203460	G	ENSBTAG00000027651	ENSBTAT00000039825	Transcript	intron_variant	-	-	-	-	-	-	IMPACT=MODIFIER;STRAND=-1;HGVSc=ENSBTAT00000039825.5:c.345+13121T>C
15_48203522_T/C	15:48203522	C	ENSBTAG00000027651	ENSBTAT00000039825	Transcript	intron_variant	-	-	-	-	-	-	IMPACT=MODIFIER;STRAND=-1;HGVSc=ENSBTAT00000039825.5:c.345+13059A>G
15_48203649_T/C	15:48203649	C	ENSBTAG00000027651	ENSBTAT00000039825	Transcript	intron_variant	-	-	-	-	-	-	IMPACT=MODIFIER;STRAND=-1;HGVSc=ENSBTAT00000039825.5:c.345+12932A>G
15_48203759_G/C	15:48203759	C	ENSBTAG00000027651	ENSBTAT00000039825	Transcript	intron_variant	-	-	-	-	-	-	IMPACT=MODIFIER;STRAND=-1;HGVSc=ENSBTAT00000039825.5:c.345+12822C>G
15_48203803_C/G	15:48203803	G	ENSBTAG00000027651	ENSBTAT00000039825	Transcript	intron_variant	-	-	-	-	-	-	IMPACT=MODIFIER;STRAND=-1;HGVSc=ENSBTAT00000039825.5:c.345+12778G>C
15_48203807_C/T	15:48203807	T	ENSBTAG00000027651	ENSBTAT00000039825	Transcript	intron_variant	-	-	-	-	-	-	IMPACT=MODIFIER;STRAND=-1;HGVSc=ENSBTAT00000039825.5:c.345+12774G>A
15_48203816_A/G	15:48203816	G	ENSBTAG00000027651	ENSBTAT00000039825	Transcript	intron_variant	-	-	-	-	-	-	IMPACT=MODIFIER;STRAND=-1;HGVSc=ENSBTAT00000039825.5:c.345+12765T>C
15_48203874_T/C	15:48203874	C	ENSBTAG00000027651	ENSBTAT00000039825	Transcript	intron_variant	-	-	-	-	-	-	IMPACT=MODIFIER;STRAND=-1;HGVSc=ENSBTAT00000039825.5:c.345+12707A>G
15_48203875_A/G	15:48203875	G	ENSBTAG00000027651	ENSBTAT00000039825	Transcript	intron_variant	-	-	-	-	-	-	IMPACT=MODIFIER;STRAND=-1;HGVSc=ENSBTAT00000039825.5:c.345+12706T>C
15_48203970_G/A	15:48203970	A	ENSBTAG00000027651	ENSBTAT00000039825	Transcript	intron_variant	-	-	-	-	-	-	IMPACT=MODIFIER;STRAND=-1;HGVSc=ENSBTAT00000039825.5:c.345+12611C>T
15_48203997_C/G	15:48203997	G	ENSBTAG00000027651	ENSBTAT00000039825	Transcript	intron_variant	-	-	-	-	-	-	IMPACT=MODIFIER;STRAND=-1;HGVSc=ENSBTAT00000039825.5:c.345+12584G>C
15_48204029_T/A	15:48204029	A	ENSBTAG00000027651	ENSBTAT00000039825	Transcript	intron_variant	-	-	-	-	-	-	IMPACT=MODIFIER;STRAND=-1;HGVSc=ENSBTAT00000039825.5:c.345+12552A>T
15_48204066_T/C	15:48204066	C	ENSBTAG00000027651	ENSBTAT00000039825	Transcript	intron_variant	-	-	-	-	-	-	IMPACT=MODIFIER;STRAND=-1;HGVSc=ENSBTAT00000039825.5:c.345+12515A>G
15_48204084_C/T	15:48204084	T	ENSBTAG00000027651	ENSBTAT00000039825	Transcript	intron_variant	-	-	-	-	-	-	IMPACT=MODIFIER;STRAND=-1;HGVSc=ENSBTAT00000039825.5:c.345+12497G>A
15_48204088_T/C	15:48204088	C	ENSBTAG00000027651	ENSBTAT00000039825	Transcript	intron_variant	-	-	-	-	-	-	IMPACT=MODIFIER;STRAND=-1;HGVSc=ENSBTAT00000039825.5:c.345+12493A>G
15_48204091_T/C	15:48204091	C	ENSBTAG00000027651	ENSBTAT00000039825	Transcript	intron_variant	-	-	-	-	-	-	IMPACT=MODIFIER;STRAND=-1;HGVSc=ENSBTAT00000039825.5:c.345+12490A>G
15_48204122_A/T	15:48204122	T	ENSBTAG00000027651	ENSBTAT00000039825	Transcript	intron_variant	-	-	-	-	-	-	IMPACT=MODIFIER;STRAND=-1;HGVSc=ENSBTAT00000039825.5:c.345+12459T>A
15_48204255_A/G	15:48204255	G	ENSBTAG00000027651	ENSBTAT00000039825	Transcript	intron_variant	-	-	-	-	-	-	IMPACT=MODIFIER;STRAND=-1;HGVSc=ENSBTAT00000039825.5:c.345+12326T>C
15_48204260_A/G	15:48204260	G	ENSBTAG00000027651	ENSBTAT00000039825	Transcript	intron_variant	-	-	-	-	-	-	IMPACT=MODIFIER;STRAND=-1;HGVSc=ENSBTAT00000039825.5:c.345+12321T>C
15_48204291_G/A	15:48204291	A	ENSBTAG00000027651	ENSBTAT00000039825	Transcript	intron_variant	-	-	-	-	-	-	IMPACT=MODIFIER;STRAND=-1;HGVSc=ENSBTAT00000039825.5:c.345+12290C>T
15_48204292_C/G	15:48204292	G	ENSBTAG00000027651	ENSBTAT00000039825	Transcript	intron_variant	-	-	-	-	-	-	IMPACT=MODIFIER;STRAND=-1;HGVSc=ENSBTAT00000039825.5:c.345+12289G>C
15_48204305_A/G	15:48204305	G	ENSBTAG00000027651	ENSBTAT00000039825	Transcript	intron_variant	-	-	-	-	-	-	IMPACT=MODIFIER;STRAND=-1;HGVSc=ENSBTAT00000039825.5:c.345+12276T>C
15_48204316_T/C	15:48204316	C	ENSBTAG00000027651	ENSBTAT00000039825	Transcript	intron_variant	-	-	-	-	-	-	IMPACT=MODIFIER;STRAND=-1;HGVSc=ENSBTAT00000039825.5:c.345+12265A>G
15_48204356_A/C	15:48204356	C	ENSBTAG00000027651	ENSBTAT00000039825	Transcript	intron_variant	-	-	-	-	-	-	IMPACT=MODIFIER;STRAND=-1;HGVSc=ENSBTAT00000039825.5:c.345+12225T>G
15_48204392_T/C	15:48204392	C	ENSBTAG00000027651	ENSBTAT00000039825	Transcript	intron_variant	-	-	-	-	-	-	IMPACT=MODIFIER;STRAND=-1;HGVSc=ENSBTAT00000039825.5:c.345+12189A>G
15_48204532_C/T	15:48204532	T	ENSBTAG00000027651	ENSBTAT00000039825	Transcript	intron_variant	-	-	-	-	-	-	IMPACT=MODIFIER;STRAND=-1;HGVSc=ENSBTAT00000039825.5:c.345+12049G>A
15_48204607_G/T	15:48204607	T	ENSBTAG00000027651	ENSBTAT00000039825	Transcript	intron_variant	-	-	-	-	-	-	IMPACT=MODIFIER;STRAND=-1;HGVSc=ENSBTAT00000039825.5:c.345+11974C>A
15_48204645_T/C	15:48204645	C	ENSBTAG00000027651	ENSBTAT00000039825	Transcript	intron_variant	-	-	-	-	-	-	IMPACT=MODIFIER;STRAND=-1;HGVSc=ENSBTAT00000039825.5:c.345+11936A>G
15_48204695_G/C	15:48204695	C	ENSBTAG00000027651	ENSBTAT00000039825	Transcript	intron_variant	-	-	-	-	-	-	IMPACT=MODIFIER;STRAND=-1;HGVSc=ENSBTAT00000039825.5:c.345+11886C>G
15_48204702_T/C	15:48204702	C	ENSBTAG00000027651	ENSBTAT00000039825	Transcript	intron_variant	-	-	-	-	-	-	IMPACT=MODIFIER;STRAND=-1;HGVSc=ENSBTAT00000039825.5:c.345+11879A>G
15_48204733_C/T	15:48204733	T	ENSBTAG00000027651	ENSBTAT00000039825	Transcript	intron_variant	-	-	-	-	-	-	IMPACT=MODIFIER;STRAND=-1;HGVSc=ENSBTAT00000039825.5:c.345+11848G>A
15_48204757_C/T	15:48204757	T	ENSBTAG00000027651	ENSBTAT00000039825	Transcript	intron_variant	-	-	-	-	-	-	IMPACT=MODIFIER;STRAND=-1;HGVSc=ENSBTAT00000039825.5:c.345+11824G>A
15_48204758_G/A	15:48204758	A	ENSBTAG00000027651	ENSBTAT00000039825	Transcript	intron_variant	-	-	-	-	-	-	IMPACT=MODIFIER;STRAND=-1;HGVSc=ENSBTAT00000039825.5:c.345+11823C>T
15_48204759_T/C	15:48204759	C	ENSBTAG00000027651	ENSBTAT00000039825	Transcript	intron_variant	-	-	-	-	-	-	IMPACT=MODIFIER;STRAND=-1;HGVSc=ENSBTAT00000039825.5:c.345+11822A>G
15_48204760_T/C	15:48204760	C	ENSBTAG00000027651	ENSBTAT00000039825	Transcript	intron_variant	-	-	-	-	-	-	IMPACT=MODIFIER;STRAND=-1;HGVSc=ENSBTAT00000039825.5:c.345+11821A>G
15_48204770_G/A	15:48204770	A	ENSBTAG00000027651	ENSBTAT00000039825	Transcript	intron_variant	-	-	-	-	-	-	IMPACT=MODIFIER;STRAND=-1;HGVSc=ENSBTAT00000039825.5:c.345+11811C>T
15_48204792_G/A	15:48204792	A	ENSBTAG00000027651	ENSBTAT00000039825	Transcript	intron_variant	-	-	-	-	-	-	IMPACT=MODIFIER;STRAND=-1;HGVSc=ENSBTAT00000039825.5:c.345+11789C>T
15_48204806_C/T	15:48204806	T	ENSBTAG00000027651	ENSBTAT00000039825	Transcript	intron_variant	-	-	-	-	-	-	IMPACT=MODIFIER;STRAND=-1;HGVSc=ENSBTAT00000039825.5:c.345+11775G>A
15_48204851_A/C	15:48204851	C	ENSBTAG00000027651	ENSBTAT00000039825	Transcript	intron_variant	-	-	-	-	-	-	IMPACT=MODIFIER;STRAND=-1;HGVSc=ENSBTAT00000039825.5:c.345+11730T>G
15_48204886_A/G	15:48204886	G	ENSBTAG00000027651	ENSBTAT00000039825	Transcript	intron_variant	-	-	-	-	-	-	IMPACT=MODIFIER;STRAND=-1;HGVSc=ENSBTAT00000039825.5:c.345+11695T>C
15_48204949_G/C	15:48204949	C	ENSBTAG00000027651	ENSBTAT00000039825	Transcript	intron_variant	-	-	-	-	-	-	IMPACT=MODIFIER;STRAND=-1;HGVSc=ENSBTAT00000039825.5:c.345+11632C>G
15_48204997_T/A	15:48204997	A	ENSBTAG00000027651	ENSBTAT00000039825	Transcript	intron_variant	-	-	-	-	-	-	IMPACT=MODIFIER;STRAND=-1;HGVSc=ENSBTAT00000039825.5:c.345+11584A>T
15_48205019_G/A	15:48205019	A	ENSBTAG00000027651	ENSBTAT00000039825	Transcript	intron_variant	-	-	-	-	-	-	IMPACT=MODIFIER;STRAND=-1;HGVSc=ENSBTAT00000039825.5:c.345+11562C>T
15_48205026_G/A	15:48205026	A	ENSBTAG00000027651	ENSBTAT00000039825	Transcript	intron_variant	-	-	-	-	-	-	IMPACT=MODIFIER;STRAND=-1;HGVSc=ENSBTAT00000039825.5:c.345+11555C>T
15_48205043_T/C	15:48205043	C	ENSBTAG00000027651	ENSBTAT00000039825	Transcript	intron_variant	-	-	-	-	-	-	IMPACT=MODIFIER;STRAND=-1;HGVSc=ENSBTAT00000039825.5:c.345+11538A>G
15_48205096_T/G	15:48205096	G	ENSBTAG00000027651	ENSBTAT00000039825	Transcript	intron_variant	-	-	-	-	-	-	IMPACT=MODIFIER;STRAND=-1;HGVSc=ENSBTAT00000039825.5:c.345+11485A>C
15_48205108_T/C	15:48205108	C	ENSBTAG00000027651	ENSBTAT00000039825	Transcript	intron_variant	-	-	-	-	-	-	IMPACT=MODIFIER;STRAND=-1;HGVSc=ENSBTAT00000039825.5:c.345+11473A>G
15_48205113_C/A	15:48205113	A	ENSBTAG00000027651	ENSBTAT00000039825	Transcript	intron_variant	-	-	-	-	-	-	IMPACT=MODIFIER;STRAND=-1;HGVSc=ENSBTAT00000039825.5:c.345+11468G>T
15_48205114_A/G	15:48205114	G	ENSBTAG00000027651	ENSBTAT00000039825	Transcript	intron_variant	-	-	-	-	-	-	IMPACT=MODIFIER;STRAND=-1;HGVSc=ENSBTAT00000039825.5:c.345+11467T>C
15_48205117_A/T	15:48205117	T	ENSBTAG00000027651	ENSBTAT00000039825	Transcript	intron_variant	-	-	-	-	-	-	IMPACT=MODIFIER;STRAND=-1;HGVSc=ENSBTAT00000039825.5:c.345+11464T>A
15_48205143_G/A	15:48205143	A	ENSBTAG00000027651	ENSBTAT00000039825	Transcript	intron_variant	-	-	-	-	-	-	IMPACT=MODIFIER;STRAND=-1;HGVSc=ENSBTAT00000039825.5:c.345+11438C>T
15_48205185_T/C	15:48205185	C	ENSBTAG00000027651	ENSBTAT00000039825	Transcript	intron_variant	-	-	-	-	-	-	IMPACT=MODIFIER;STRAND=-1;HGVSc=ENSBTAT00000039825.5:c.345+11396A>G
15_48205212_T/C	15:48205212	C	ENSBTAG00000027651	ENSBTAT00000039825	Transcript	intron_variant	-	-	-	-	-	-	IMPACT=MODIFIER;STRAND=-1;HGVSc=ENSBTAT00000039825.5:c.345+11369A>G
15_48205267_A/G	15:48205267	G	ENSBTAG00000027651	ENSBTAT00000039825	Transcript	intron_variant	-	-	-	-	-	-	IMPACT=MODIFIER;STRAND=-1;HGVSc=ENSBTAT00000039825.5:c.345+11314T>C
15_48205313_G/A	15:48205313	A	ENSBTAG00000027651	ENSBTAT00000039825	Transcript	intron_variant	-	-	-	-	-	-	IMPACT=MODIFIER;STRAND=-1;HGVSc=ENSBTAT00000039825.5:c.345+11268C>T
15_48205387_G/A	15:48205387	A	ENSBTAG00000027651	ENSBTAT00000039825	Transcript	intron_variant	-	-	-	-	-	-	IMPACT=MODIFIER;STRAND=-1;HGVSc=ENSBTAT00000039825.5:c.345+11194C>T
15_48205412_T/C	15:48205412	C	ENSBTAG00000027651	ENSBTAT00000039825	Transcript	intron_variant	-	-	-	-	-	-	IMPACT=MODIFIER;STRAND=-1;HGVSc=ENSBTAT00000039825.5:c.345+11169A>G
15_48205433_C/T	15:48205433	T	ENSBTAG00000027651	ENSBTAT00000039825	Transcript	intron_variant	-	-	-	-	-	-	IMPACT=MODIFIER;STRAND=-1;HGVSc=ENSBTAT00000039825.5:c.345+11148G>A
15_48205434_G/A	15:48205434	A	ENSBTAG00000027651	ENSBTAT00000039825	Transcript	intron_variant	-	-	-	-	-	-	IMPACT=MODIFIER;STRAND=-1;HGVSc=ENSBTAT00000039825.5:c.345+11147C>T
15_48205508_G/A	15:48205508	A	ENSBTAG00000027651	ENSBTAT00000039825	Transcript	intron_variant	-	-	-	-	-	-	IMPACT=MODIFIER;STRAND=-1;HGVSc=ENSBTAT00000039825.5:c.345+11073C>T
15_48205658_A/C	15:48205658	C	ENSBTAG00000027651	ENSBTAT00000039825	Transcript	intron_variant	-	-	-	-	-	-	IMPACT=MODIFIER;STRAND=-1;HGVSc=ENSBTAT00000039825.5:c.345+10923T>G
15_48205723_G/A	15:48205723	A	ENSBTAG00000027651	ENSBTAT00000039825	Transcript	intron_variant	-	-	-	-	-	-	IMPACT=MODIFIER;STRAND=-1;HGVSc=ENSBTAT00000039825.5:c.345+10858C>T
15_48205739_G/A	15:48205739	A	ENSBTAG00000027651	ENSBTAT00000039825	Transcript	intron_variant	-	-	-	-	-	-	IMPACT=MODIFIER;STRAND=-1;HGVSc=ENSBTAT00000039825.5:c.345+10842C>T
15_48205769_T/G/*/A	15:48205769	G	ENSBTAG00000027651	ENSBTAT00000039825	Transcript	intron_variant	-	-	-	-	-	-	IMPACT=MODIFIER;STRAND=-1;HGVSc=ENSBTAT00000039825.5:c.345+10812A>C
15_48205807_G/C/*	15:48205807	C	ENSBTAG00000027651	ENSBTAT00000039825	Transcript	intron_variant	-	-	-	-	-	-	IMPACT=MODIFIER;STRAND=-1;HGVSc=ENSBTAT00000039825.5:c.345+10774C>G
15_48205834_A/T/*	15:48205834	T	ENSBTAG00000027651	ENSBTAT00000039825	Transcript	intron_variant	-	-	-	-	-	-	IMPACT=MODIFIER;STRAND=-1;HGVSc=ENSBTAT00000039825.5:c.345+10747T>A
15_48205856_T/C	15:48205856	C	ENSBTAG00000027651	ENSBTAT00000039825	Transcript	intron_variant	-	-	-	-	-	-	IMPACT=MODIFIER;STRAND=-1;HGVSc=ENSBTAT00000039825.5:c.345+10725A>G
15_48205861_G/A	15:48205861	A	ENSBTAG00000027651	ENSBTAT00000039825	Transcript	intron_variant	-	-	-	-	-	-	IMPACT=MODIFIER;STRAND=-1;HGVSc=ENSBTAT00000039825.5:c.345+10720C>T
15_48205878_T/C	15:48205878	C	ENSBTAG00000027651	ENSBTAT00000039825	Transcript	intron_variant	-	-	-	-	-	-	IMPACT=MODIFIER;STRAND=-1;HGVSc=ENSBTAT00000039825.5:c.345+10703A>G
15_48205882_A/C	15:48205882	C	ENSBTAG00000027651	ENSBTAT00000039825	Transcript	intron_variant	-	-	-	-	-	-	IMPACT=MODIFIER;STRAND=-1;HGVSc=ENSBTAT00000039825.5:c.345+10699T>G
15_48205888_C/A	15:48205888	A	ENSBTAG00000027651	ENSBTAT00000039825	Transcript	intron_variant	-	-	-	-	-	-	IMPACT=MODIFIER;STRAND=-1;HGVSc=ENSBTAT00000039825.5:c.345+10693G>T
15_48205995_G/A	15:48205995	A	ENSBTAG00000027651	ENSBTAT00000039825	Transcript	intron_variant	-	-	-	-	-	-	IMPACT=MODIFIER;STRAND=-1;HGVSc=ENSBTAT00000039825.5:c.345+10586C>T
15_48206003_C/G	15:48206003	G	ENSBTAG00000027651	ENSBTAT00000039825	Transcript	intron_variant	-	-	-	-	-	-	IMPACT=MODIFIER;STRAND=-1;HGVSc=ENSBTAT00000039825.5:c.345+10578G>C
15_48206015_T/G	15:48206015	G	ENSBTAG00000027651	ENSBTAT00000039825	Transcript	intron_variant	-	-	-	-	-	-	IMPACT=MODIFIER;STRAND=-1;HGVSc=ENSBTAT00000039825.5:c.345+10566A>C
15_48206039_G/A	15:48206039	A	ENSBTAG00000027651	ENSBTAT00000039825	Transcript	intron_variant	-	-	-	-	-	-	IMPACT=MODIFIER;STRAND=-1;HGVSc=ENSBTAT00000039825.5:c.345+10542C>T
15_48206047_G/A/C	15:48206047	A	ENSBTAG00000027651	ENSBTAT00000039825	Transcript	intron_variant	-	-	-	-	-	-	IMPACT=MODIFIER;STRAND=-1;HGVSc=ENSBTAT00000039825.5:c.345+10534C>T
15_48206066_A/G	15:48206066	G	ENSBTAG00000027651	ENSBTAT00000039825	Transcript	intron_variant	-	-	-	-	-	-	IMPACT=MODIFIER;STRAND=-1;HGVSc=ENSBTAT00000039825.5:c.345+10515T>C
15_48206160_T/C	15:48206160	C	ENSBTAG00000027651	ENSBTAT00000039825	Transcript	intron_variant	-	-	-	-	-	-	IMPACT=MODIFIER;STRAND=-1;HGVSc=ENSBTAT00000039825.5:c.345+10421A>G
15_48206165_C/T	15:48206165	T	ENSBTAG00000027651	ENSBTAT00000039825	Transcript	intron_variant	-	-	-	-	-	-	IMPACT=MODIFIER;STRAND=-1;HGVSc=ENSBTAT00000039825.5:c.345+10416G>A
15_48206185_A/G	15:48206185	G	ENSBTAG00000027651	ENSBTAT00000039825	Transcript	intron_variant	-	-	-	-	-	-	IMPACT=MODIFIER;STRAND=-1;HGVSc=ENSBTAT00000039825.5:c.345+10396T>C
15_48206254_C/T	15:48206254	T	ENSBTAG00000027651	ENSBTAT00000039825	Transcript	intron_variant	-	-	-	-	-	-	IMPACT=MODIFIER;STRAND=-1;HGVSc=ENSBTAT00000039825.5:c.345+10327G>A
15_48206267_T/C	15:48206267	C	ENSBTAG00000027651	ENSBTAT00000039825	Transcript	intron_variant	-	-	-	-	-	-	IMPACT=MODIFIER;STRAND=-1;HGVSc=ENSBTAT00000039825.5:c.345+10314A>G
15_48206289_C/T	15:48206289	T	ENSBTAG00000027651	ENSBTAT00000039825	Transcript	intron_variant	-	-	-	-	-	-	IMPACT=MODIFIER;STRAND=-1;HGVSc=ENSBTAT00000039825.5:c.345+10292G>A
15_48206344_T/C	15:48206344	C	ENSBTAG00000027651	ENSBTAT00000039825	Transcript	intron_variant	-	-	-	-	-	-	IMPACT=MODIFIER;STRAND=-1;HGVSc=ENSBTAT00000039825.5:c.345+10237A>G
15_48206351_T/C	15:48206351	C	ENSBTAG00000027651	ENSBTAT00000039825	Transcript	intron_variant	-	-	-	-	-	-	IMPACT=MODIFIER;STRAND=-1;HGVSc=ENSBTAT00000039825.5:c.345+10230A>G
15_48206437_G/A	15:48206437	A	ENSBTAG00000027651	ENSBTAT00000039825	Transcript	intron_variant	-	-	-	-	-	-	IMPACT=MODIFIER;STRAND=-1;HGVSc=ENSBTAT00000039825.5:c.345+10144C>T
15_48206451_G/A	15:48206451	A	ENSBTAG00000027651	ENSBTAT00000039825	Transcript	intron_variant	-	-	-	-	-	-	IMPACT=MODIFIER;STRAND=-1;HGVSc=ENSBTAT00000039825.5:c.345+10130C>T
15_48206484_T/A	15:48206484	A	ENSBTAG00000027651	ENSBTAT00000039825	Transcript	intron_variant	-	-	-	-	-	-	IMPACT=MODIFIER;STRAND=-1;HGVSc=ENSBTAT00000039825.5:c.345+10097A>T
15_48206497_A/G	15:48206497	G	ENSBTAG00000027651	ENSBTAT00000039825	Transcript	intron_variant	-	-	-	-	-	-	IMPACT=MODIFIER;STRAND=-1;HGVSc=ENSBTAT00000039825.5:c.345+10084T>C
15_48206595_G/A	15:48206595	A	ENSBTAG00000027651	ENSBTAT00000039825	Transcript	intron_variant	-	-	-	-	-	-	IMPACT=MODIFIER;STRAND=-1;HGVSc=ENSBTAT00000039825.5:c.345+9986C>T
15_48206652_T/C	15:48206652	C	ENSBTAG00000027651	ENSBTAT00000039825	Transcript	intron_variant	-	-	-	-	-	-	IMPACT=MODIFIER;STRAND=-1;HGVSc=ENSBTAT00000039825.5:c.345+9929A>G
15_48206663_A/T	15:48206663	T	ENSBTAG00000027651	ENSBTAT00000039825	Transcript	intron_variant	-	-	-	-	-	-	IMPACT=MODIFIER;STRAND=-1;HGVSc=ENSBTAT00000039825.5:c.345+9918T>A
15_48206685_G/T	15:48206685	T	ENSBTAG00000027651	ENSBTAT00000039825	Transcript	intron_variant	-	-	-	-	-	-	IMPACT=MODIFIER;STRAND=-1;HGVSc=ENSBTAT00000039825.5:c.345+9896C>A
15_48206924_A/G	15:48206924	G	ENSBTAG00000027651	ENSBTAT00000039825	Transcript	intron_variant	-	-	-	-	-	-	IMPACT=MODIFIER;STRAND=-1;HGVSc=ENSBTAT00000039825.5:c.345+9657T>C
15_48206934_A/C	15:48206934	C	ENSBTAG00000027651	ENSBTAT00000039825	Transcript	intron_variant	-	-	-	-	-	-	IMPACT=MODIFIER;STRAND=-1;HGVSc=ENSBTAT00000039825.5:c.345+9647T>G
15_48207039_A/G	15:48207039	G	ENSBTAG00000027651	ENSBTAT00000039825	Transcript	intron_variant	-	-	-	-	-	-	IMPACT=MODIFIER;STRAND=-1;HGVSc=ENSBTAT00000039825.5:c.345+9542T>C
15_48207043_A/T	15:48207043	T	ENSBTAG00000027651	ENSBTAT00000039825	Transcript	intron_variant	-	-	-	-	-	-	IMPACT=MODIFIER;STRAND=-1;HGVSc=ENSBTAT00000039825.5:c.345+9538T>A
15_48207364_T/A	15:48207364	A	ENSBTAG00000027651	ENSBTAT00000039825	Transcript	intron_variant	-	-	-	-	-	-	IMPACT=MODIFIER;STRAND=-1;HGVSc=ENSBTAT00000039825.5:c.345+9217A>T
15_48207386_G/A	15:48207386	A	ENSBTAG00000027651	ENSBTAT00000039825	Transcript	intron_variant	-	-	-	-	-	-	IMPACT=MODIFIER;STRAND=-1;HGVSc=ENSBTAT00000039825.5:c.345+9195C>T
15_48207434_T/A	15:48207434	A	ENSBTAG00000027651	ENSBTAT00000039825	Transcript	intron_variant	-	-	-	-	-	-	IMPACT=MODIFIER;STRAND=-1;HGVSc=ENSBTAT00000039825.5:c.345+9147A>T
15_48207451_C/T	15:48207451	T	ENSBTAG00000027651	ENSBTAT00000039825	Transcript	intron_variant	-	-	-	-	-	-	IMPACT=MODIFIER;STRAND=-1;HGVSc=ENSBTAT00000039825.5:c.345+9130G>A
15_48207473_C/T	15:48207473	T	ENSBTAG00000027651	ENSBTAT00000039825	Transcript	intron_variant	-	-	-	-	-	-	IMPACT=MODIFIER;STRAND=-1;HGVSc=ENSBTAT00000039825.5:c.345+9108G>A
15_48207474_G/A	15:48207474	A	ENSBTAG00000027651	ENSBTAT00000039825	Transcript	intron_variant	-	-	-	-	-	-	IMPACT=MODIFIER;STRAND=-1;HGVSc=ENSBTAT00000039825.5:c.345+9107C>T
15_48207503_G/C	15:48207503	C	ENSBTAG00000027651	ENSBTAT00000039825	Transcript	intron_variant	-	-	-	-	-	-	IMPACT=MODIFIER;STRAND=-1;HGVSc=ENSBTAT00000039825.5:c.345+9078C>G
15_48207506_G/T	15:48207506	T	ENSBTAG00000027651	ENSBTAT00000039825	Transcript	intron_variant	-	-	-	-	-	-	IMPACT=MODIFIER;STRAND=-1;HGVSc=ENSBTAT00000039825.5:c.345+9075C>A
15_48207538_T/C	15:48207538	C	ENSBTAG00000027651	ENSBTAT00000039825	Transcript	intron_variant	-	-	-	-	-	-	IMPACT=MODIFIER;STRAND=-1;HGVSc=ENSBTAT00000039825.5:c.345+9043A>G
15_48207626_G/A	15:48207626	A	ENSBTAG00000027651	ENSBTAT00000039825	Transcript	intron_variant	-	-	-	-	-	-	IMPACT=MODIFIER;STRAND=-1;HGVSc=ENSBTAT00000039825.5:c.345+8955C>T
15_48207653_C/T	15:48207653	T	ENSBTAG00000027651	ENSBTAT00000039825	Transcript	intron_variant	-	-	-	-	-	-	IMPACT=MODIFIER;STRAND=-1;HGVSc=ENSBTAT00000039825.5:c.345+8928G>A
15_48207660_C/T	15:48207660	T	ENSBTAG00000027651	ENSBTAT00000039825	Transcript	intron_variant	-	-	-	-	-	-	IMPACT=MODIFIER;STRAND=-1;HGVSc=ENSBTAT00000039825.5:c.345+8921G>A
15_48207676_C/T	15:48207676	T	ENSBTAG00000027651	ENSBTAT00000039825	Transcript	intron_variant	-	-	-	-	-	-	IMPACT=MODIFIER;STRAND=-1;HGVSc=ENSBTAT00000039825.5:c.345+8905G>A
15_48207678_G/A	15:48207678	A	ENSBTAG00000027651	ENSBTAT00000039825	Transcript	intron_variant	-	-	-	-	-	-	IMPACT=MODIFIER;STRAND=-1;HGVSc=ENSBTAT00000039825.5:c.345+8903C>T
15_48207702_G/A	15:48207702	A	ENSBTAG00000027651	ENSBTAT00000039825	Transcript	intron_variant	-	-	-	-	-	-	IMPACT=MODIFIER;STRAND=-1;HGVSc=ENSBTAT00000039825.5:c.345+8879C>T
15_48207737_T/G	15:48207737	G	ENSBTAG00000027651	ENSBTAT00000039825	Transcript	intron_variant	-	-	-	-	-	-	IMPACT=MODIFIER;STRAND=-1;HGVSc=ENSBTAT00000039825.5:c.345+8844A>C
15_48207760_A/T	15:48207760	T	ENSBTAG00000027651	ENSBTAT00000039825	Transcript	intron_variant	-	-	-	-	-	-	IMPACT=MODIFIER;STRAND=-1;HGVSc=ENSBTAT00000039825.5:c.345+8821T>A
15_48207777_T/C	15:48207777	C	ENSBTAG00000027651	ENSBTAT00000039825	Transcript	intron_variant	-	-	-	-	-	-	IMPACT=MODIFIER;STRAND=-1;HGVSc=ENSBTAT00000039825.5:c.345+8804A>G
15_48207786_A/T	15:48207786	T	ENSBTAG00000027651	ENSBTAT00000039825	Transcript	intron_variant	-	-	-	-	-	-	IMPACT=MODIFIER;STRAND=-1;HGVSc=ENSBTAT00000039825.5:c.345+8795T>A
15_48207847_G/T	15:48207847	T	ENSBTAG00000027651	ENSBTAT00000039825	Transcript	intron_variant	-	-	-	-	-	-	IMPACT=MODIFIER;STRAND=-1;HGVSc=ENSBTAT00000039825.5:c.345+8734C>A
15_48207848_C/T	15:48207848	T	ENSBTAG00000027651	ENSBTAT00000039825	Transcript	intron_variant	-	-	-	-	-	-	IMPACT=MODIFIER;STRAND=-1;HGVSc=ENSBTAT00000039825.5:c.345+8733G>A
15_48207864_A/C	15:48207864	C	ENSBTAG00000027651	ENSBTAT00000039825	Transcript	intron_variant	-	-	-	-	-	-	IMPACT=MODIFIER;STRAND=-1;HGVSc=ENSBTAT00000039825.5:c.345+8717T>G
15_48207869_C/T	15:48207869	T	ENSBTAG00000027651	ENSBTAT00000039825	Transcript	intron_variant	-	-	-	-	-	-	IMPACT=MODIFIER;STRAND=-1;HGVSc=ENSBTAT00000039825.5:c.345+8712G>A
15_48207898_T/A	15:48207898	A	ENSBTAG00000027651	ENSBTAT00000039825	Transcript	intron_variant	-	-	-	-	-	-	IMPACT=MODIFIER;STRAND=-1;HGVSc=ENSBTAT00000039825.5:c.345+8683A>T
15_48207928_G/A	15:48207928	A	ENSBTAG00000027651	ENSBTAT00000039825	Transcript	intron_variant	-	-	-	-	-	-	IMPACT=MODIFIER;STRAND=-1;HGVSc=ENSBTAT00000039825.5:c.345+8653C>T
15_48207951_T/G	15:48207951	G	ENSBTAG00000027651	ENSBTAT00000039825	Transcript	intron_variant	-	-	-	-	-	-	IMPACT=MODIFIER;STRAND=-1;HGVSc=ENSBTAT00000039825.5:c.345+8630A>C
15_48207972_G/A	15:48207972	A	ENSBTAG00000027651	ENSBTAT00000039825	Transcript	intron_variant	-	-	-	-	-	-	IMPACT=MODIFIER;STRAND=-1;HGVSc=ENSBTAT00000039825.5:c.345+8609C>T
15_48208031_G/C	15:48208031	C	ENSBTAG00000027651	ENSBTAT00000039825	Transcript	intron_variant	-	-	-	-	-	-	IMPACT=MODIFIER;STRAND=-1;HGVSc=ENSBTAT00000039825.5:c.345+8550C>G
15_48208216_C/G/CG	15:48208216	G	ENSBTAG00000027651	ENSBTAT00000039825	Transcript	intron_variant	-	-	-	-	-	-	IMPACT=MODIFIER;STRAND=-1;HGVSc=ENSBTAT00000039825.5:c.345+8365G>C
15_48208241_G/A	15:48208241	A	ENSBTAG00000027651	ENSBTAT00000039825	Transcript	intron_variant	-	-	-	-	-	-	IMPACT=MODIFIER;STRAND=-1;HGVSc=ENSBTAT00000039825.5:c.345+8340C>T
15_48208273_C/T	15:48208273	T	ENSBTAG00000027651	ENSBTAT00000039825	Transcript	intron_variant	-	-	-	-	-	-	IMPACT=MODIFIER;STRAND=-1;HGVSc=ENSBTAT00000039825.5:c.345+8308G>A
15_48208567_A/G	15:48208567	G	ENSBTAG00000027651	ENSBTAT00000039825	Transcript	intron_variant	-	-	-	-	-	-	IMPACT=MODIFIER;STRAND=-1;HGVSc=ENSBTAT00000039825.5:c.345+8014T>C
15_48208579_G/A	15:48208579	A	ENSBTAG00000027651	ENSBTAT00000039825	Transcript	intron_variant	-	-	-	-	-	-	IMPACT=MODIFIER;STRAND=-1;HGVSc=ENSBTAT00000039825.5:c.345+8002C>T
15_48208804_C/T	15:48208804	T	ENSBTAG00000027651	ENSBTAT00000039825	Transcript	intron_variant	-	-	-	-	-	-	IMPACT=MODIFIER;STRAND=-1;HGVSc=ENSBTAT00000039825.5:c.345+7777G>A
15_48208833_C/T	15:48208833	T	ENSBTAG00000027651	ENSBTAT00000039825	Transcript	intron_variant	-	-	-	-	-	-	IMPACT=MODIFIER;STRAND=-1;HGVSc=ENSBTAT00000039825.5:c.345+7748G>A
15_48208887_A/G	15:48208887	G	ENSBTAG00000027651	ENSBTAT00000039825	Transcript	intron_variant	-	-	-	-	-	-	IMPACT=MODIFIER;STRAND=-1;HGVSc=ENSBTAT00000039825.5:c.345+7694T>C
15_48208927_C/T	15:48208927	T	ENSBTAG00000027651	ENSBTAT00000039825	Transcript	intron_variant	-	-	-	-	-	-	IMPACT=MODIFIER;STRAND=-1;HGVSc=ENSBTAT00000039825.5:c.345+7654G>A
15_48208928_A/G	15:48208928	G	ENSBTAG00000027651	ENSBTAT00000039825	Transcript	intron_variant	-	-	-	-	-	-	IMPACT=MODIFIER;STRAND=-1;HGVSc=ENSBTAT00000039825.5:c.345+7653T>C
15_48208930_A/G	15:48208930	G	ENSBTAG00000027651	ENSBTAT00000039825	Transcript	intron_variant	-	-	-	-	-	-	IMPACT=MODIFIER;STRAND=-1;HGVSc=ENSBTAT00000039825.5:c.345+7651T>C
15_48208956_T/C	15:48208956	C	ENSBTAG00000027651	ENSBTAT00000039825	Transcript	intron_variant	-	-	-	-	-	-	IMPACT=MODIFIER;STRAND=-1;HGVSc=ENSBTAT00000039825.5:c.345+7625A>G
15_48208962_C/T	15:48208962	T	ENSBTAG00000027651	ENSBTAT00000039825	Transcript	intron_variant	-	-	-	-	-	-	IMPACT=MODIFIER;STRAND=-1;HGVSc=ENSBTAT00000039825.5:c.345+7619G>A
15_48208970_T/G	15:48208970	G	ENSBTAG00000027651	ENSBTAT00000039825	Transcript	intron_variant	-	-	-	-	-	-	IMPACT=MODIFIER;STRAND=-1;HGVSc=ENSBTAT00000039825.5:c.345+7611A>C
15_48208978_A/G	15:48208978	G	ENSBTAG00000027651	ENSBTAT00000039825	Transcript	intron_variant	-	-	-	-	-	-	IMPACT=MODIFIER;STRAND=-1;HGVSc=ENSBTAT00000039825.5:c.345+7603T>C
15_48208985_C/G	15:48208985	G	ENSBTAG00000027651	ENSBTAT00000039825	Transcript	intron_variant	-	-	-	-	-	-	IMPACT=MODIFIER;STRAND=-1;HGVSc=ENSBTAT00000039825.5:c.345+7596G>C
15_48209003_A/C	15:48209003	C	ENSBTAG00000027651	ENSBTAT00000039825	Transcript	intron_variant	-	-	-	-	-	-	IMPACT=MODIFIER;STRAND=-1;HGVSc=ENSBTAT00000039825.5:c.345+7578T>G
15_48209017_T/C	15:48209017	C	ENSBTAG00000027651	ENSBTAT00000039825	Transcript	intron_variant	-	-	-	-	-	-	IMPACT=MODIFIER;STRAND=-1;HGVSc=ENSBTAT00000039825.5:c.345+7564A>G
15_48209028_G/A	15:48209028	A	ENSBTAG00000027651	ENSBTAT00000039825	Transcript	intron_variant	-	-	-	-	-	-	IMPACT=MODIFIER;STRAND=-1;HGVSc=ENSBTAT00000039825.5:c.345+7553C>T
15_48209040_A/G	15:48209040	G	ENSBTAG00000027651	ENSBTAT00000039825	Transcript	intron_variant	-	-	-	-	-	-	IMPACT=MODIFIER;STRAND=-1;HGVSc=ENSBTAT00000039825.5:c.345+7541T>C
15_48209060_C/A/T	15:48209060	A	ENSBTAG00000027651	ENSBTAT00000039825	Transcript	intron_variant	-	-	-	-	-	-	IMPACT=MODIFIER;STRAND=-1;HGVSc=ENSBTAT00000039825.5:c.345+7521G>T
15_48209090_G/T	15:48209090	T	ENSBTAG00000027651	ENSBTAT00000039825	Transcript	intron_variant	-	-	-	-	-	-	IMPACT=MODIFIER;STRAND=-1;HGVSc=ENSBTAT00000039825.5:c.345+7491C>A
15_48209095_C/T	15:48209095	T	ENSBTAG00000027651	ENSBTAT00000039825	Transcript	intron_variant	-	-	-	-	-	-	IMPACT=MODIFIER;STRAND=-1;HGVSc=ENSBTAT00000039825.5:c.345+7486G>A
15_48209098_C/T	15:48209098	T	ENSBTAG00000027651	ENSBTAT00000039825	Transcript	intron_variant	-	-	-	-	-	-	IMPACT=MODIFIER;STRAND=-1;HGVSc=ENSBTAT00000039825.5:c.345+7483G>A
15_48209099_G/A	15:48209099	A	ENSBTAG00000027651	ENSBTAT00000039825	Transcript	intron_variant	-	-	-	-	-	-	IMPACT=MODIFIER;STRAND=-1;HGVSc=ENSBTAT00000039825.5:c.345+7482C>T
15_48209163_C/G	15:48209163	G	ENSBTAG00000027651	ENSBTAT00000039825	Transcript	intron_variant	-	-	-	-	-	-	IMPACT=MODIFIER;STRAND=-1;HGVSc=ENSBTAT00000039825.5:c.345+7418G>C
15_48209171_T/G	15:48209171	G	ENSBTAG00000027651	ENSBTAT00000039825	Transcript	intron_variant	-	-	-	-	-	-	IMPACT=MODIFIER;STRAND=-1;HGVSc=ENSBTAT00000039825.5:c.345+7410A>C
15_48209200_A/G	15:48209200	G	ENSBTAG00000027651	ENSBTAT00000039825	Transcript	intron_variant	-	-	-	-	-	-	IMPACT=MODIFIER;STRAND=-1;HGVSc=ENSBTAT00000039825.5:c.345+7381T>C
15_48209217_G/A	15:48209217	A	ENSBTAG00000027651	ENSBTAT00000039825	Transcript	intron_variant	-	-	-	-	-	-	IMPACT=MODIFIER;STRAND=-1;HGVSc=ENSBTAT00000039825.5:c.345+7364C>T
15_48209256_C/G	15:48209256	G	ENSBTAG00000027651	ENSBTAT00000039825	Transcript	intron_variant	-	-	-	-	-	-	IMPACT=MODIFIER;STRAND=-1;HGVSc=ENSBTAT00000039825.5:c.345+7325G>C
15_48209296_T/A	15:48209296	A	ENSBTAG00000027651	ENSBTAT00000039825	Transcript	intron_variant	-	-	-	-	-	-	IMPACT=MODIFIER;STRAND=-1;HGVSc=ENSBTAT00000039825.5:c.345+7285A>T
15_48209312_G/A	15:48209312	A	ENSBTAG00000027651	ENSBTAT00000039825	Transcript	intron_variant	-	-	-	-	-	-	IMPACT=MODIFIER;STRAND=-1;HGVSc=ENSBTAT00000039825.5:c.345+7269C>T
15_48209359_A/G	15:48209359	G	ENSBTAG00000027651	ENSBTAT00000039825	Transcript	intron_variant	-	-	-	-	-	-	IMPACT=MODIFIER;STRAND=-1;HGVSc=ENSBTAT00000039825.5:c.345+7222T>C
15_48209379_C/A	15:48209379	A	ENSBTAG00000027651	ENSBTAT00000039825	Transcript	intron_variant	-	-	-	-	-	-	IMPACT=MODIFIER;STRAND=-1;HGVSc=ENSBTAT00000039825.5:c.345+7202G>T
15_48209419_C/T	15:48209419	T	ENSBTAG00000027651	ENSBTAT00000039825	Transcript	intron_variant	-	-	-	-	-	-	IMPACT=MODIFIER;STRAND=-1;HGVSc=ENSBTAT00000039825.5:c.345+7162G>A
15_48209428_A/G	15:48209428	G	ENSBTAG00000027651	ENSBTAT00000039825	Transcript	intron_variant	-	-	-	-	-	-	IMPACT=MODIFIER;STRAND=-1;HGVSc=ENSBTAT00000039825.5:c.345+7153T>C
15_48209454_A/C	15:48209454	C	ENSBTAG00000027651	ENSBTAT00000039825	Transcript	intron_variant	-	-	-	-	-	-	IMPACT=MODIFIER;STRAND=-1;HGVSc=ENSBTAT00000039825.5:c.345+7127T>G
15_48209455_G/C	15:48209455	C	ENSBTAG00000027651	ENSBTAT00000039825	Transcript	intron_variant	-	-	-	-	-	-	IMPACT=MODIFIER;STRAND=-1;HGVSc=ENSBTAT00000039825.5:c.345+7126C>G
15_48209467_G/A	15:48209467	A	ENSBTAG00000027651	ENSBTAT00000039825	Transcript	intron_variant	-	-	-	-	-	-	IMPACT=MODIFIER;STRAND=-1;HGVSc=ENSBTAT00000039825.5:c.345+7114C>T
15_48209485_C/T	15:48209485	T	ENSBTAG00000027651	ENSBTAT00000039825	Transcript	intron_variant	-	-	-	-	-	-	IMPACT=MODIFIER;STRAND=-1;HGVSc=ENSBTAT00000039825.5:c.345+7096G>A
15_48209486_A/G	15:48209486	G	ENSBTAG00000027651	ENSBTAT00000039825	Transcript	intron_variant	-	-	-	-	-	-	IMPACT=MODIFIER;STRAND=-1;HGVSc=ENSBTAT00000039825.5:c.345+7095T>C
15_48209489_A/G	15:48209489	G	ENSBTAG00000027651	ENSBTAT00000039825	Transcript	intron_variant	-	-	-	-	-	-	IMPACT=MODIFIER;STRAND=-1;HGVSc=ENSBTAT00000039825.5:c.345+7092T>C
15_48209498_A/G	15:48209498	G	ENSBTAG00000027651	ENSBTAT00000039825	Transcript	intron_variant	-	-	-	-	-	-	IMPACT=MODIFIER;STRAND=-1;HGVSc=ENSBTAT00000039825.5:c.345+7083T>C
15_48209505_G/A	15:48209505	A	ENSBTAG00000027651	ENSBTAT00000039825	Transcript	intron_variant	-	-	-	-	-	-	IMPACT=MODIFIER;STRAND=-1;HGVSc=ENSBTAT00000039825.5:c.345+7076C>T
15_48209521_A/G	15:48209521	G	ENSBTAG00000027651	ENSBTAT00000039825	Transcript	intron_variant	-	-	-	-	-	-	IMPACT=MODIFIER;STRAND=-1;HGVSc=ENSBTAT00000039825.5:c.345+7060T>C
15_48209529_T/C	15:48209529	C	ENSBTAG00000027651	ENSBTAT00000039825	Transcript	intron_variant	-	-	-	-	-	-	IMPACT=MODIFIER;STRAND=-1;HGVSc=ENSBTAT00000039825.5:c.345+7052A>G
15_48209534_G/A	15:48209534	A	ENSBTAG00000027651	ENSBTAT00000039825	Transcript	intron_variant	-	-	-	-	-	-	IMPACT=MODIFIER;STRAND=-1;HGVSc=ENSBTAT00000039825.5:c.345+7047C>T
15_48209537_G/A	15:48209537	A	ENSBTAG00000027651	ENSBTAT00000039825	Transcript	intron_variant	-	-	-	-	-	-	IMPACT=MODIFIER;STRAND=-1;HGVSc=ENSBTAT00000039825.5:c.345+7044C>T
15_48209551_C/T	15:48209551	T	ENSBTAG00000027651	ENSBTAT00000039825	Transcript	intron_variant	-	-	-	-	-	-	IMPACT=MODIFIER;STRAND=-1;HGVSc=ENSBTAT00000039825.5:c.345+7030G>A
15_48209594_G/T	15:48209594	T	ENSBTAG00000027651	ENSBTAT00000039825	Transcript	intron_variant	-	-	-	-	-	-	IMPACT=MODIFIER;STRAND=-1;HGVSc=ENSBTAT00000039825.5:c.345+6987C>A
15_48209599_G/A	15:48209599	A	ENSBTAG00000027651	ENSBTAT00000039825	Transcript	intron_variant	-	-	-	-	-	-	IMPACT=MODIFIER;STRAND=-1;HGVSc=ENSBTAT00000039825.5:c.345+6982C>T
15_48209608_A/G	15:48209608	G	ENSBTAG00000027651	ENSBTAT00000039825	Transcript	intron_variant	-	-	-	-	-	-	IMPACT=MODIFIER;STRAND=-1;HGVSc=ENSBTAT00000039825.5:c.345+6973T>C
15_48209629_G/T	15:48209629	T	ENSBTAG00000027651	ENSBTAT00000039825	Transcript	intron_variant	-	-	-	-	-	-	IMPACT=MODIFIER;STRAND=-1;HGVSc=ENSBTAT00000039825.5:c.345+6952C>A
15_48209643_A/G	15:48209643	G	ENSBTAG00000027651	ENSBTAT00000039825	Transcript	intron_variant	-	-	-	-	-	-	IMPACT=MODIFIER;STRAND=-1;HGVSc=ENSBTAT00000039825.5:c.345+6938T>C
15_48209792_A/C	15:48209792	C	ENSBTAG00000027651	ENSBTAT00000039825	Transcript	intron_variant	-	-	-	-	-	-	IMPACT=MODIFIER;STRAND=-1;HGVSc=ENSBTAT00000039825.5:c.345+6789T>G
15_48209842_T/C	15:48209842	C	ENSBTAG00000027651	ENSBTAT00000039825	Transcript	intron_variant	-	-	-	-	-	-	IMPACT=MODIFIER;STRAND=-1;HGVSc=ENSBTAT00000039825.5:c.345+6739A>G
15_48209889_G/C	15:48209889	C	ENSBTAG00000027651	ENSBTAT00000039825	Transcript	intron_variant	-	-	-	-	-	-	IMPACT=MODIFIER;STRAND=-1;HGVSc=ENSBTAT00000039825.5:c.345+6692C>G
15_48209911_C/A	15:48209911	A	ENSBTAG00000027651	ENSBTAT00000039825	Transcript	intron_variant	-	-	-	-	-	-	IMPACT=MODIFIER;STRAND=-1;HGVSc=ENSBTAT00000039825.5:c.345+6670G>T
15_48209936_A/G	15:48209936	G	ENSBTAG00000027651	ENSBTAT00000039825	Transcript	intron_variant	-	-	-	-	-	-	IMPACT=MODIFIER;STRAND=-1;HGVSc=ENSBTAT00000039825.5:c.345+6645T>C
15_48209939_G/A	15:48209939	A	ENSBTAG00000027651	ENSBTAT00000039825	Transcript	intron_variant	-	-	-	-	-	-	IMPACT=MODIFIER;STRAND=-1;HGVSc=ENSBTAT00000039825.5:c.345+6642C>T
15_48209958_G/A	15:48209958	A	ENSBTAG00000027651	ENSBTAT00000039825	Transcript	intron_variant	-	-	-	-	-	-	IMPACT=MODIFIER;STRAND=-1;HGVSc=ENSBTAT00000039825.5:c.345+6623C>T
15_48209959_G/T	15:48209959	T	ENSBTAG00000027651	ENSBTAT00000039825	Transcript	intron_variant	-	-	-	-	-	-	IMPACT=MODIFIER;STRAND=-1;HGVSc=ENSBTAT00000039825.5:c.345+6622C>A
15_48209999_G/A	15:48209999	A	ENSBTAG00000027651	ENSBTAT00000039825	Transcript	intron_variant	-	-	-	-	-	-	IMPACT=MODIFIER;STRAND=-1;HGVSc=ENSBTAT00000039825.5:c.345+6582C>T
15_48210018_G/A/T	15:48210018	A	ENSBTAG00000027651	ENSBTAT00000039825	Transcript	intron_variant	-	-	-	-	-	-	IMPACT=MODIFIER;STRAND=-1;HGVSc=ENSBTAT00000039825.5:c.345+6563C>T
15_48210022_T/C	15:48210022	C	ENSBTAG00000027651	ENSBTAT00000039825	Transcript	intron_variant	-	-	-	-	-	-	IMPACT=MODIFIER;STRAND=-1;HGVSc=ENSBTAT00000039825.5:c.345+6559A>G
15_48210023_T/C	15:48210023	C	ENSBTAG00000027651	ENSBTAT00000039825	Transcript	intron_variant	-	-	-	-	-	-	IMPACT=MODIFIER;STRAND=-1;HGVSc=ENSBTAT00000039825.5:c.345+6558A>G
15_48210025_A/G	15:48210025	G	ENSBTAG00000027651	ENSBTAT00000039825	Transcript	intron_variant	-	-	-	-	-	-	IMPACT=MODIFIER;STRAND=-1;HGVSc=ENSBTAT00000039825.5:c.345+6556T>C
15_48210046_T/C	15:48210046	C	ENSBTAG00000027651	ENSBTAT00000039825	Transcript	intron_variant	-	-	-	-	-	-	IMPACT=MODIFIER;STRAND=-1;HGVSc=ENSBTAT00000039825.5:c.345+6535A>G
15_48210081_C/T	15:48210081	T	ENSBTAG00000027651	ENSBTAT00000039825	Transcript	intron_variant	-	-	-	-	-	-	IMPACT=MODIFIER;STRAND=-1;HGVSc=ENSBTAT00000039825.5:c.345+6500G>A
15_48210099_A/C	15:48210099	C	ENSBTAG00000027651	ENSBTAT00000039825	Transcript	intron_variant	-	-	-	-	-	-	IMPACT=MODIFIER;STRAND=-1;HGVSc=ENSBTAT00000039825.5:c.345+6482T>G
15_48210114_T/G	15:48210114	G	ENSBTAG00000027651	ENSBTAT00000039825	Transcript	intron_variant	-	-	-	-	-	-	IMPACT=MODIFIER;STRAND=-1;HGVSc=ENSBTAT00000039825.5:c.345+6467A>C
15_48210115_A/G	15:48210115	G	ENSBTAG00000027651	ENSBTAT00000039825	Transcript	intron_variant	-	-	-	-	-	-	IMPACT=MODIFIER;STRAND=-1;HGVSc=ENSBTAT00000039825.5:c.345+6466T>C
15_48210123_G/T	15:48210123	T	ENSBTAG00000027651	ENSBTAT00000039825	Transcript	intron_variant	-	-	-	-	-	-	IMPACT=MODIFIER;STRAND=-1;HGVSc=ENSBTAT00000039825.5:c.345+6458C>A
15_48210145_G/A	15:48210145	A	ENSBTAG00000027651	ENSBTAT00000039825	Transcript	intron_variant	-	-	-	-	-	-	IMPACT=MODIFIER;STRAND=-1;HGVSc=ENSBTAT00000039825.5:c.345+6436C>T
15_48210199_G/C	15:48210199	C	ENSBTAG00000027651	ENSBTAT00000039825	Transcript	intron_variant	-	-	-	-	-	-	IMPACT=MODIFIER;STRAND=-1;HGVSc=ENSBTAT00000039825.5:c.345+6382C>G
15_48210202_G/C	15:48210202	C	ENSBTAG00000027651	ENSBTAT00000039825	Transcript	intron_variant	-	-	-	-	-	-	IMPACT=MODIFIER;STRAND=-1;HGVSc=ENSBTAT00000039825.5:c.345+6379C>G
15_48210230_A/G	15:48210230	G	ENSBTAG00000027651	ENSBTAT00000039825	Transcript	intron_variant	-	-	-	-	-	-	IMPACT=MODIFIER;STRAND=-1;HGVSc=ENSBTAT00000039825.5:c.345+6351T>C
15_48210238_A/G	15:48210238	G	ENSBTAG00000027651	ENSBTAT00000039825	Transcript	intron_variant	-	-	-	-	-	-	IMPACT=MODIFIER;STRAND=-1;HGVSc=ENSBTAT00000039825.5:c.345+6343T>C
15_48210353_C/T	15:48210353	T	ENSBTAG00000027651	ENSBTAT00000039825	Transcript	intron_variant	-	-	-	-	-	-	IMPACT=MODIFIER;STRAND=-1;HGVSc=ENSBTAT00000039825.5:c.345+6228G>A
15_48210388_T/C	15:48210388	C	ENSBTAG00000027651	ENSBTAT00000039825	Transcript	intron_variant	-	-	-	-	-	-	IMPACT=MODIFIER;STRAND=-1;HGVSc=ENSBTAT00000039825.5:c.345+6193A>G
15_48210452_A/G	15:48210452	G	ENSBTAG00000027651	ENSBTAT00000039825	Transcript	intron_variant	-	-	-	-	-	-	IMPACT=MODIFIER;STRAND=-1;HGVSc=ENSBTAT00000039825.5:c.345+6129T>C
15_48210501_C/T	15:48210501	T	ENSBTAG00000027651	ENSBTAT00000039825	Transcript	intron_variant	-	-	-	-	-	-	IMPACT=MODIFIER;STRAND=-1;HGVSc=ENSBTAT00000039825.5:c.345+6080G>A
15_48210525_T/C	15:48210525	C	ENSBTAG00000027651	ENSBTAT00000039825	Transcript	intron_variant	-	-	-	-	-	-	IMPACT=MODIFIER;STRAND=-1;HGVSc=ENSBTAT00000039825.5:c.345+6056A>G
15_48210551_T/C	15:48210551	C	ENSBTAG00000027651	ENSBTAT00000039825	Transcript	intron_variant	-	-	-	-	-	-	IMPACT=MODIFIER;STRAND=-1;HGVSc=ENSBTAT00000039825.5:c.345+6030A>G
15_48210571_G/A	15:48210571	A	ENSBTAG00000027651	ENSBTAT00000039825	Transcript	intron_variant	-	-	-	-	-	-	IMPACT=MODIFIER;STRAND=-1;HGVSc=ENSBTAT00000039825.5:c.345+6010C>T
15_48210577_T/C	15:48210577	C	ENSBTAG00000027651	ENSBTAT00000039825	Transcript	intron_variant	-	-	-	-	-	-	IMPACT=MODIFIER;STRAND=-1;HGVSc=ENSBTAT00000039825.5:c.345+6004A>G
15_48210592_C/A	15:48210592	A	ENSBTAG00000027651	ENSBTAT00000039825	Transcript	intron_variant	-	-	-	-	-	-	IMPACT=MODIFIER;STRAND=-1;HGVSc=ENSBTAT00000039825.5:c.345+5989G>T
15_48210636_G/T	15:48210636	T	ENSBTAG00000027651	ENSBTAT00000039825	Transcript	intron_variant	-	-	-	-	-	-	IMPACT=MODIFIER;STRAND=-1;HGVSc=ENSBTAT00000039825.5:c.345+5945C>A
15_48210663_A/C	15:48210663	C	ENSBTAG00000027651	ENSBTAT00000039825	Transcript	intron_variant	-	-	-	-	-	-	IMPACT=MODIFIER;STRAND=-1;HGVSc=ENSBTAT00000039825.5:c.345+5918T>G
15_48210670_T/C	15:48210670	C	ENSBTAG00000027651	ENSBTAT00000039825	Transcript	intron_variant	-	-	-	-	-	-	IMPACT=MODIFIER;STRAND=-1;HGVSc=ENSBTAT00000039825.5:c.345+5911A>G
15_48210706_G/T	15:48210706	T	ENSBTAG00000027651	ENSBTAT00000039825	Transcript	intron_variant	-	-	-	-	-	-	IMPACT=MODIFIER;STRAND=-1;HGVSc=ENSBTAT00000039825.5:c.345+5875C>A
15_48210730_T/C	15:48210730	C	ENSBTAG00000027651	ENSBTAT00000039825	Transcript	intron_variant	-	-	-	-	-	-	IMPACT=MODIFIER;STRAND=-1;HGVSc=ENSBTAT00000039825.5:c.345+5851A>G
15_48210748_A/C	15:48210748	C	ENSBTAG00000027651	ENSBTAT00000039825	Transcript	intron_variant	-	-	-	-	-	-	IMPACT=MODIFIER;STRAND=-1;HGVSc=ENSBTAT00000039825.5:c.345+5833T>G
15_48210757_G/C	15:48210757	C	ENSBTAG00000027651	ENSBTAT00000039825	Transcript	intron_variant	-	-	-	-	-	-	IMPACT=MODIFIER;STRAND=-1;HGVSc=ENSBTAT00000039825.5:c.345+5824C>G
15_48210769_A/C	15:48210769	C	ENSBTAG00000027651	ENSBTAT00000039825	Transcript	intron_variant	-	-	-	-	-	-	IMPACT=MODIFIER;STRAND=-1;HGVSc=ENSBTAT00000039825.5:c.345+5812T>G
15_48210785_T/C	15:48210785	C	ENSBTAG00000027651	ENSBTAT00000039825	Transcript	intron_variant	-	-	-	-	-	-	IMPACT=MODIFIER;STRAND=-1;HGVSc=ENSBTAT00000039825.5:c.345+5796A>G
15_48210821_G/T	15:48210821	T	ENSBTAG00000027651	ENSBTAT00000039825	Transcript	intron_variant	-	-	-	-	-	-	IMPACT=MODIFIER;STRAND=-1;HGVSc=ENSBTAT00000039825.5:c.345+5760C>A
15_48210885_C/T	15:48210885	T	ENSBTAG00000027651	ENSBTAT00000039825	Transcript	intron_variant	-	-	-	-	-	-	IMPACT=MODIFIER;STRAND=-1;HGVSc=ENSBTAT00000039825.5:c.345+5696G>A
15_48210904_G/T	15:48210904	T	ENSBTAG00000027651	ENSBTAT00000039825	Transcript	intron_variant	-	-	-	-	-	-	IMPACT=MODIFIER;STRAND=-1;HGVSc=ENSBTAT00000039825.5:c.345+5677C>A
15_48210914_T/C	15:48210914	C	ENSBTAG00000027651	ENSBTAT00000039825	Transcript	intron_variant	-	-	-	-	-	-	IMPACT=MODIFIER;STRAND=-1;HGVSc=ENSBTAT00000039825.5:c.345+5667A>G
15_48211019_G/A	15:48211019	A	ENSBTAG00000027651	ENSBTAT00000039825	Transcript	intron_variant	-	-	-	-	-	-	IMPACT=MODIFIER;STRAND=-1;HGVSc=ENSBTAT00000039825.5:c.345+5562C>T
15_48211025_T/A	15:48211025	A	ENSBTAG00000027651	ENSBTAT00000039825	Transcript	intron_variant	-	-	-	-	-	-	IMPACT=MODIFIER;STRAND=-1;HGVSc=ENSBTAT00000039825.5:c.345+5556A>T
15_48211028_G/A	15:48211028	A	ENSBTAG00000027651	ENSBTAT00000039825	Transcript	intron_variant	-	-	-	-	-	-	IMPACT=MODIFIER;STRAND=-1;HGVSc=ENSBTAT00000039825.5:c.345+5553C>T
15_48211038_T/C	15:48211038	C	ENSBTAG00000027651	ENSBTAT00000039825	Transcript	intron_variant	-	-	-	-	-	-	IMPACT=MODIFIER;STRAND=-1;HGVSc=ENSBTAT00000039825.5:c.345+5543A>G
15_48211059_G/A	15:48211059	A	ENSBTAG00000027651	ENSBTAT00000039825	Transcript	intron_variant	-	-	-	-	-	-	IMPACT=MODIFIER;STRAND=-1;HGVSc=ENSBTAT00000039825.5:c.345+5522C>T
15_48211100_G/A	15:48211100	A	ENSBTAG00000027651	ENSBTAT00000039825	Transcript	intron_variant	-	-	-	-	-	-	IMPACT=MODIFIER;STRAND=-1;HGVSc=ENSBTAT00000039825.5:c.345+5481C>T
15_48211104_T/A	15:48211104	A	ENSBTAG00000027651	ENSBTAT00000039825	Transcript	intron_variant	-	-	-	-	-	-	IMPACT=MODIFIER;STRAND=-1;HGVSc=ENSBTAT00000039825.5:c.345+5477A>T
15_48211199_G/A	15:48211199	A	ENSBTAG00000027651	ENSBTAT00000039825	Transcript	intron_variant	-	-	-	-	-	-	IMPACT=MODIFIER;STRAND=-1;HGVSc=ENSBTAT00000039825.5:c.345+5382C>T
15_48211274_G/A	15:48211274	A	ENSBTAG00000027651	ENSBTAT00000039825	Transcript	intron_variant	-	-	-	-	-	-	IMPACT=MODIFIER;STRAND=-1;HGVSc=ENSBTAT00000039825.5:c.345+5307C>T
15_48211294_T/G	15:48211294	G	ENSBTAG00000027651	ENSBTAT00000039825	Transcript	intron_variant	-	-	-	-	-	-	IMPACT=MODIFIER;STRAND=-1;HGVSc=ENSBTAT00000039825.5:c.345+5287A>C
15_48211339_T/C	15:48211339	C	ENSBTAG00000027651	ENSBTAT00000039825	Transcript	intron_variant	-	-	-	-	-	-	IMPACT=MODIFIER;STRAND=-1;HGVSc=ENSBTAT00000039825.5:c.345+5242A>G
15_48211348_T/G	15:48211348	G	ENSBTAG00000027651	ENSBTAT00000039825	Transcript	intron_variant	-	-	-	-	-	-	IMPACT=MODIFIER;STRAND=-1;HGVSc=ENSBTAT00000039825.5:c.345+5233A>C
15_48211354_T/A	15:48211354	A	ENSBTAG00000027651	ENSBTAT00000039825	Transcript	intron_variant	-	-	-	-	-	-	IMPACT=MODIFIER;STRAND=-1;HGVSc=ENSBTAT00000039825.5:c.345+5227A>T
15_48211379_T/C	15:48211379	C	ENSBTAG00000027651	ENSBTAT00000039825	Transcript	intron_variant	-	-	-	-	-	-	IMPACT=MODIFIER;STRAND=-1;HGVSc=ENSBTAT00000039825.5:c.345+5202A>G
15_48211392_A/G	15:48211392	G	ENSBTAG00000027651	ENSBTAT00000039825	Transcript	intron_variant	-	-	-	-	-	-	IMPACT=MODIFIER;STRAND=-1;HGVSc=ENSBTAT00000039825.5:c.345+5189T>C
15_48211409_G/A	15:48211409	A	ENSBTAG00000027651	ENSBTAT00000039825	Transcript	intron_variant	-	-	-	-	-	-	IMPACT=MODIFIER;STRAND=-1;HGVSc=ENSBTAT00000039825.5:c.345+5172C>T
15_48211415_G/A	15:48211415	A	ENSBTAG00000027651	ENSBTAT00000039825	Transcript	intron_variant	-	-	-	-	-	-	IMPACT=MODIFIER;STRAND=-1;HGVSc=ENSBTAT00000039825.5:c.345+5166C>T
15_48211450_G/A	15:48211450	A	ENSBTAG00000027651	ENSBTAT00000039825	Transcript	intron_variant	-	-	-	-	-	-	IMPACT=MODIFIER;STRAND=-1;HGVSc=ENSBTAT00000039825.5:c.345+5131C>T
15_48211454_T/C	15:48211454	C	ENSBTAG00000027651	ENSBTAT00000039825	Transcript	intron_variant	-	-	-	-	-	-	IMPACT=MODIFIER;STRAND=-1;HGVSc=ENSBTAT00000039825.5:c.345+5127A>G
15_48211479_T/G	15:48211479	G	ENSBTAG00000027651	ENSBTAT00000039825	Transcript	intron_variant	-	-	-	-	-	-	IMPACT=MODIFIER;STRAND=-1;HGVSc=ENSBTAT00000039825.5:c.345+5102A>C
15_48211541_A/G	15:48211541	G	ENSBTAG00000027651	ENSBTAT00000039825	Transcript	intron_variant	-	-	-	-	-	-	IMPACT=MODIFIER;STRAND=-1;HGVSc=ENSBTAT00000039825.5:c.345+5040T>C
15_48211627_TA/GA/T/*	15:48211627-48211628	GA	ENSBTAG00000027651	ENSBTAT00000039825	Transcript	intron_variant	-	-	-	-	-	-	IMPACT=MODIFIER;STRAND=-1;HGVSc=ENSBTAT00000039825.5:c.345+4954delinsC
15_48211683_G/A	15:48211683	A	ENSBTAG00000027651	ENSBTAT00000039825	Transcript	intron_variant	-	-	-	-	-	-	IMPACT=MODIFIER;STRAND=-1;HGVSc=ENSBTAT00000039825.5:c.345+4898C>T
15_48211691_T/A	15:48211691	A	ENSBTAG00000027651	ENSBTAT00000039825	Transcript	intron_variant	-	-	-	-	-	-	IMPACT=MODIFIER;STRAND=-1;HGVSc=ENSBTAT00000039825.5:c.345+4890A>T
15_48211714_G/A	15:48211714	A	ENSBTAG00000027651	ENSBTAT00000039825	Transcript	intron_variant	-	-	-	-	-	-	IMPACT=MODIFIER;STRAND=-1;HGVSc=ENSBTAT00000039825.5:c.345+4867C>T
15_48211744_A/G	15:48211744	G	ENSBTAG00000027651	ENSBTAT00000039825	Transcript	intron_variant	-	-	-	-	-	-	IMPACT=MODIFIER;STRAND=-1;HGVSc=ENSBTAT00000039825.5:c.345+4837T>C
15_48211749_G/A	15:48211749	A	ENSBTAG00000027651	ENSBTAT00000039825	Transcript	intron_variant	-	-	-	-	-	-	IMPACT=MODIFIER;STRAND=-1;HGVSc=ENSBTAT00000039825.5:c.345+4832C>T
15_48211767_G/T	15:48211767	T	ENSBTAG00000027651	ENSBTAT00000039825	Transcript	intron_variant	-	-	-	-	-	-	IMPACT=MODIFIER;STRAND=-1;HGVSc=ENSBTAT00000039825.5:c.345+4814C>A
15_48211770_G/C	15:48211770	C	ENSBTAG00000027651	ENSBTAT00000039825	Transcript	intron_variant	-	-	-	-	-	-	IMPACT=MODIFIER;STRAND=-1;HGVSc=ENSBTAT00000039825.5:c.345+4811C>G
15_48211771_A/C	15:48211771	C	ENSBTAG00000027651	ENSBTAT00000039825	Transcript	intron_variant	-	-	-	-	-	-	IMPACT=MODIFIER;STRAND=-1;HGVSc=ENSBTAT00000039825.5:c.345+4810T>G
15_48211780_C/T	15:48211780	T	ENSBTAG00000027651	ENSBTAT00000039825	Transcript	intron_variant	-	-	-	-	-	-	IMPACT=MODIFIER;STRAND=-1;HGVSc=ENSBTAT00000039825.5:c.345+4801G>A
15_48211865_T/C	15:48211865	C	ENSBTAG00000027651	ENSBTAT00000039825	Transcript	intron_variant	-	-	-	-	-	-	IMPACT=MODIFIER;STRAND=-1;HGVSc=ENSBTAT00000039825.5:c.345+4716A>G
15_48211871_G/A	15:48211871	A	ENSBTAG00000027651	ENSBTAT00000039825	Transcript	intron_variant	-	-	-	-	-	-	IMPACT=MODIFIER;STRAND=-1;HGVSc=ENSBTAT00000039825.5:c.345+4710C>T
15_48211872_T/C	15:48211872	C	ENSBTAG00000027651	ENSBTAT00000039825	Transcript	intron_variant	-	-	-	-	-	-	IMPACT=MODIFIER;STRAND=-1;HGVSc=ENSBTAT00000039825.5:c.345+4709A>G
15_48211890_G/A	15:48211890	A	ENSBTAG00000027651	ENSBTAT00000039825	Transcript	intron_variant	-	-	-	-	-	-	IMPACT=MODIFIER;STRAND=-1;HGVSc=ENSBTAT00000039825.5:c.345+4691C>T
15_48211920_A/G	15:48211920	G	ENSBTAG00000027651	ENSBTAT00000039825	Transcript	intron_variant	-	-	-	-	-	-	IMPACT=MODIFIER;STRAND=-1;HGVSc=ENSBTAT00000039825.5:c.345+4661T>C
15_48211972_A/C	15:48211972	C	ENSBTAG00000027651	ENSBTAT00000039825	Transcript	intron_variant	-	-	-	-	-	-	IMPACT=MODIFIER;STRAND=-1;HGVSc=ENSBTAT00000039825.5:c.345+4609T>G
15_48212041_G/A	15:48212041	A	ENSBTAG00000027651	ENSBTAT00000039825	Transcript	intron_variant	-	-	-	-	-	-	IMPACT=MODIFIER;STRAND=-1;HGVSc=ENSBTAT00000039825.5:c.345+4540C>T
15_48212043_G/A	15:48212043	A	ENSBTAG00000027651	ENSBTAT00000039825	Transcript	intron_variant	-	-	-	-	-	-	IMPACT=MODIFIER;STRAND=-1;HGVSc=ENSBTAT00000039825.5:c.345+4538C>T
15_48212068_A/G	15:48212068	G	ENSBTAG00000027651	ENSBTAT00000039825	Transcript	intron_variant	-	-	-	-	-	-	IMPACT=MODIFIER;STRAND=-1;HGVSc=ENSBTAT00000039825.5:c.345+4513T>C
15_48212086_T/C	15:48212086	C	ENSBTAG00000027651	ENSBTAT00000039825	Transcript	intron_variant	-	-	-	-	-	-	IMPACT=MODIFIER;STRAND=-1;HGVSc=ENSBTAT00000039825.5:c.345+4495A>G
15_48212179_A/T	15:48212179	T	ENSBTAG00000027651	ENSBTAT00000039825	Transcript	intron_variant	-	-	-	-	-	-	IMPACT=MODIFIER;STRAND=-1;HGVSc=ENSBTAT00000039825.5:c.345+4402T>A
15_48212193_T/C	15:48212193	C	ENSBTAG00000027651	ENSBTAT00000039825	Transcript	intron_variant	-	-	-	-	-	-	IMPACT=MODIFIER;STRAND=-1;HGVSc=ENSBTAT00000039825.5:c.345+4388A>G
15_48212211_A/T	15:48212211	T	ENSBTAG00000027651	ENSBTAT00000039825	Transcript	intron_variant	-	-	-	-	-	-	IMPACT=MODIFIER;STRAND=-1;HGVSc=ENSBTAT00000039825.5:c.345+4370T>A
15_48212248_T/C	15:48212248	C	ENSBTAG00000027651	ENSBTAT00000039825	Transcript	intron_variant	-	-	-	-	-	-	IMPACT=MODIFIER;STRAND=-1;HGVSc=ENSBTAT00000039825.5:c.345+4333A>G
15_48212272_G/C	15:48212272	C	ENSBTAG00000027651	ENSBTAT00000039825	Transcript	intron_variant	-	-	-	-	-	-	IMPACT=MODIFIER;STRAND=-1;HGVSc=ENSBTAT00000039825.5:c.345+4309C>G
15_48212330_T/A	15:48212330	A	ENSBTAG00000027651	ENSBTAT00000039825	Transcript	intron_variant	-	-	-	-	-	-	IMPACT=MODIFIER;STRAND=-1;HGVSc=ENSBTAT00000039825.5:c.345+4251A>T
15_48212352_A/T	15:48212352	T	ENSBTAG00000027651	ENSBTAT00000039825	Transcript	intron_variant	-	-	-	-	-	-	IMPACT=MODIFIER;STRAND=-1;HGVSc=ENSBTAT00000039825.5:c.345+4229T>A
15_48212404_A/G	15:48212404	G	ENSBTAG00000027651	ENSBTAT00000039825	Transcript	intron_variant	-	-	-	-	-	-	IMPACT=MODIFIER;STRAND=-1;HGVSc=ENSBTAT00000039825.5:c.345+4177T>C
15_48212436_T/C	15:48212436	C	ENSBTAG00000027651	ENSBTAT00000039825	Transcript	intron_variant	-	-	-	-	-	-	IMPACT=MODIFIER;STRAND=-1;HGVSc=ENSBTAT00000039825.5:c.345+4145A>G
15_48212456_A/C	15:48212456	C	ENSBTAG00000027651	ENSBTAT00000039825	Transcript	intron_variant	-	-	-	-	-	-	IMPACT=MODIFIER;STRAND=-1;HGVSc=ENSBTAT00000039825.5:c.345+4125T>G
15_48212597_C/A	15:48212597	A	ENSBTAG00000027651	ENSBTAT00000039825	Transcript	intron_variant	-	-	-	-	-	-	IMPACT=MODIFIER;STRAND=-1;HGVSc=ENSBTAT00000039825.5:c.345+3984G>T
15_48212605_A/T	15:48212605	T	ENSBTAG00000027651	ENSBTAT00000039825	Transcript	intron_variant	-	-	-	-	-	-	IMPACT=MODIFIER;STRAND=-1;HGVSc=ENSBTAT00000039825.5:c.345+3976T>A
15_48212613_A/G	15:48212613	G	ENSBTAG00000027651	ENSBTAT00000039825	Transcript	intron_variant	-	-	-	-	-	-	IMPACT=MODIFIER;STRAND=-1;HGVSc=ENSBTAT00000039825.5:c.345+3968T>C
15_48212638_G/A	15:48212638	A	ENSBTAG00000027651	ENSBTAT00000039825	Transcript	intron_variant	-	-	-	-	-	-	IMPACT=MODIFIER;STRAND=-1;HGVSc=ENSBTAT00000039825.5:c.345+3943C>T
15_48212742_C/T	15:48212742	T	ENSBTAG00000027651	ENSBTAT00000039825	Transcript	intron_variant	-	-	-	-	-	-	IMPACT=MODIFIER;STRAND=-1;HGVSc=ENSBTAT00000039825.5:c.345+3839G>A
15_48212762_G/T	15:48212762	T	ENSBTAG00000027651	ENSBTAT00000039825	Transcript	intron_variant	-	-	-	-	-	-	IMPACT=MODIFIER;STRAND=-1;HGVSc=ENSBTAT00000039825.5:c.345+3819C>A
15_48212807_A/G	15:48212807	G	ENSBTAG00000027651	ENSBTAT00000039825	Transcript	intron_variant	-	-	-	-	-	-	IMPACT=MODIFIER;STRAND=-1;HGVSc=ENSBTAT00000039825.5:c.345+3774T>C
15_48212815_G/A	15:48212815	A	ENSBTAG00000027651	ENSBTAT00000039825	Transcript	intron_variant	-	-	-	-	-	-	IMPACT=MODIFIER;STRAND=-1;HGVSc=ENSBTAT00000039825.5:c.345+3766C>T
15_48212822_T/C	15:48212822	C	ENSBTAG00000027651	ENSBTAT00000039825	Transcript	intron_variant	-	-	-	-	-	-	IMPACT=MODIFIER;STRAND=-1;HGVSc=ENSBTAT00000039825.5:c.345+3759A>G
15_48212852_T/G	15:48212852	G	ENSBTAG00000027651	ENSBTAT00000039825	Transcript	intron_variant	-	-	-	-	-	-	IMPACT=MODIFIER;STRAND=-1;HGVSc=ENSBTAT00000039825.5:c.345+3729A>C
15_48212913_A/C	15:48212913	C	ENSBTAG00000027651	ENSBTAT00000039825	Transcript	intron_variant	-	-	-	-	-	-	IMPACT=MODIFIER;STRAND=-1;HGVSc=ENSBTAT00000039825.5:c.345+3668T>G
15_48212937_C/A	15:48212937	A	ENSBTAG00000027651	ENSBTAT00000039825	Transcript	intron_variant	-	-	-	-	-	-	IMPACT=MODIFIER;STRAND=-1;HGVSc=ENSBTAT00000039825.5:c.345+3644G>T
15_48213124_T/C	15:48213124	C	ENSBTAG00000027651	ENSBTAT00000039825	Transcript	intron_variant	-	-	-	-	-	-	IMPACT=MODIFIER;STRAND=-1;HGVSc=ENSBTAT00000039825.5:c.345+3457A>G
15_48213155_A/G	15:48213155	G	ENSBTAG00000027651	ENSBTAT00000039825	Transcript	intron_variant	-	-	-	-	-	-	IMPACT=MODIFIER;STRAND=-1;HGVSc=ENSBTAT00000039825.5:c.345+3426T>C
15_48213161_A/G	15:48213161	G	ENSBTAG00000027651	ENSBTAT00000039825	Transcript	intron_variant	-	-	-	-	-	-	IMPACT=MODIFIER;STRAND=-1;HGVSc=ENSBTAT00000039825.5:c.345+3420T>C
15_48213177_T/C	15:48213177	C	ENSBTAG00000027651	ENSBTAT00000039825	Transcript	intron_variant	-	-	-	-	-	-	IMPACT=MODIFIER;STRAND=-1;HGVSc=ENSBTAT00000039825.5:c.345+3404A>G
15_48213186_T/C	15:48213186	C	ENSBTAG00000027651	ENSBTAT00000039825	Transcript	intron_variant	-	-	-	-	-	-	IMPACT=MODIFIER;STRAND=-1;HGVSc=ENSBTAT00000039825.5:c.345+3395A>G
15_48213218_T/G	15:48213218	G	ENSBTAG00000027651	ENSBTAT00000039825	Transcript	intron_variant	-	-	-	-	-	-	IMPACT=MODIFIER;STRAND=-1;HGVSc=ENSBTAT00000039825.5:c.345+3363A>C
15_48213227_T/C	15:48213227	C	ENSBTAG00000027651	ENSBTAT00000039825	Transcript	intron_variant	-	-	-	-	-	-	IMPACT=MODIFIER;STRAND=-1;HGVSc=ENSBTAT00000039825.5:c.345+3354A>G
15_48213275_C/T	15:48213275	T	ENSBTAG00000027651	ENSBTAT00000039825	Transcript	intron_variant	-	-	-	-	-	-	IMPACT=MODIFIER;STRAND=-1;HGVSc=ENSBTAT00000039825.5:c.345+3306G>A
15_48213276_G/A	15:48213276	A	ENSBTAG00000027651	ENSBTAT00000039825	Transcript	intron_variant	-	-	-	-	-	-	IMPACT=MODIFIER;STRAND=-1;HGVSc=ENSBTAT00000039825.5:c.345+3305C>T
15_48213278_A/C	15:48213278	C	ENSBTAG00000027651	ENSBTAT00000039825	Transcript	intron_variant	-	-	-	-	-	-	IMPACT=MODIFIER;STRAND=-1;HGVSc=ENSBTAT00000039825.5:c.345+3303T>G
15_48213333_C/T	15:48213333	T	ENSBTAG00000027651	ENSBTAT00000039825	Transcript	intron_variant	-	-	-	-	-	-	IMPACT=MODIFIER;STRAND=-1;HGVSc=ENSBTAT00000039825.5:c.345+3248G>A
15_48213334_A/G	15:48213334	G	ENSBTAG00000027651	ENSBTAT00000039825	Transcript	intron_variant	-	-	-	-	-	-	IMPACT=MODIFIER;STRAND=-1;HGVSc=ENSBTAT00000039825.5:c.345+3247T>C
15_48213336_G/T	15:48213336	T	ENSBTAG00000027651	ENSBTAT00000039825	Transcript	intron_variant	-	-	-	-	-	-	IMPACT=MODIFIER;STRAND=-1;HGVSc=ENSBTAT00000039825.5:c.345+3245C>A
15_48213358_A/C	15:48213358	C	ENSBTAG00000027651	ENSBTAT00000039825	Transcript	intron_variant	-	-	-	-	-	-	IMPACT=MODIFIER;STRAND=-1;HGVSc=ENSBTAT00000039825.5:c.345+3223T>G
15_48213359_A/G	15:48213359	G	ENSBTAG00000027651	ENSBTAT00000039825	Transcript	intron_variant	-	-	-	-	-	-	IMPACT=MODIFIER;STRAND=-1;HGVSc=ENSBTAT00000039825.5:c.345+3222T>C
15_48213365_T/C	15:48213365	C	ENSBTAG00000027651	ENSBTAT00000039825	Transcript	intron_variant	-	-	-	-	-	-	IMPACT=MODIFIER;STRAND=-1;HGVSc=ENSBTAT00000039825.5:c.345+3216A>G
15_48213398_C/T	15:48213398	T	ENSBTAG00000027651	ENSBTAT00000039825	Transcript	intron_variant	-	-	-	-	-	-	IMPACT=MODIFIER;STRAND=-1;HGVSc=ENSBTAT00000039825.5:c.345+3183G>A
15_48213406_A/C	15:48213406	C	ENSBTAG00000027651	ENSBTAT00000039825	Transcript	intron_variant	-	-	-	-	-	-	IMPACT=MODIFIER;STRAND=-1;HGVSc=ENSBTAT00000039825.5:c.345+3175T>G
15_48213416_G/A	15:48213416	A	ENSBTAG00000027651	ENSBTAT00000039825	Transcript	intron_variant	-	-	-	-	-	-	IMPACT=MODIFIER;STRAND=-1;HGVSc=ENSBTAT00000039825.5:c.345+3165C>T
15_48213584_T/C	15:48213584	C	ENSBTAG00000027651	ENSBTAT00000039825	Transcript	intron_variant	-	-	-	-	-	-	IMPACT=MODIFIER;STRAND=-1;HGVSc=ENSBTAT00000039825.5:c.345+2997A>G
15_48213608_T/C	15:48213608	C	ENSBTAG00000027651	ENSBTAT00000039825	Transcript	intron_variant	-	-	-	-	-	-	IMPACT=MODIFIER;STRAND=-1;HGVSc=ENSBTAT00000039825.5:c.345+2973A>G
15_48213640_T/A	15:48213640	A	ENSBTAG00000027651	ENSBTAT00000039825	Transcript	intron_variant	-	-	-	-	-	-	IMPACT=MODIFIER;STRAND=-1;HGVSc=ENSBTAT00000039825.5:c.345+2941A>T
15_48213644_T/C	15:48213644	C	ENSBTAG00000027651	ENSBTAT00000039825	Transcript	intron_variant	-	-	-	-	-	-	IMPACT=MODIFIER;STRAND=-1;HGVSc=ENSBTAT00000039825.5:c.345+2937A>G
15_48213690_C/T	15:48213690	T	ENSBTAG00000027651	ENSBTAT00000039825	Transcript	intron_variant	-	-	-	-	-	-	IMPACT=MODIFIER;STRAND=-1;HGVSc=ENSBTAT00000039825.5:c.345+2891G>A
15_48213742_C/G	15:48213742	G	ENSBTAG00000027651	ENSBTAT00000039825	Transcript	intron_variant	-	-	-	-	-	-	IMPACT=MODIFIER;STRAND=-1;HGVSc=ENSBTAT00000039825.5:c.345+2839G>C
15_48213743_A/C	15:48213743	C	ENSBTAG00000027651	ENSBTAT00000039825	Transcript	intron_variant	-	-	-	-	-	-	IMPACT=MODIFIER;STRAND=-1;HGVSc=ENSBTAT00000039825.5:c.345+2838T>G
15_48213814_G/A	15:48213814	A	ENSBTAG00000027651	ENSBTAT00000039825	Transcript	intron_variant	-	-	-	-	-	-	IMPACT=MODIFIER;STRAND=-1;HGVSc=ENSBTAT00000039825.5:c.345+2767C>T
15_48213836_C/T	15:48213836	T	ENSBTAG00000027651	ENSBTAT00000039825	Transcript	intron_variant	-	-	-	-	-	-	IMPACT=MODIFIER;STRAND=-1;HGVSc=ENSBTAT00000039825.5:c.345+2745G>A
15_48213837_G/A	15:48213837	A	ENSBTAG00000027651	ENSBTAT00000039825	Transcript	intron_variant	-	-	-	-	-	-	IMPACT=MODIFIER;STRAND=-1;HGVSc=ENSBTAT00000039825.5:c.345+2744C>T
15_48213885_G/C	15:48213885	C	ENSBTAG00000027651	ENSBTAT00000039825	Transcript	intron_variant	-	-	-	-	-	-	IMPACT=MODIFIER;STRAND=-1;HGVSc=ENSBTAT00000039825.5:c.345+2696C>G
15_48213888_G/A	15:48213888	A	ENSBTAG00000027651	ENSBTAT00000039825	Transcript	intron_variant	-	-	-	-	-	-	IMPACT=MODIFIER;STRAND=-1;HGVSc=ENSBTAT00000039825.5:c.345+2693C>T
15_48213936_C/T	15:48213936	T	ENSBTAG00000027651	ENSBTAT00000039825	Transcript	intron_variant	-	-	-	-	-	-	IMPACT=MODIFIER;STRAND=-1;HGVSc=ENSBTAT00000039825.5:c.345+2645G>A
15_48213957_A/G	15:48213957	G	ENSBTAG00000027651	ENSBTAT00000039825	Transcript	intron_variant	-	-	-	-	-	-	IMPACT=MODIFIER;STRAND=-1;HGVSc=ENSBTAT00000039825.5:c.345+2624T>C
15_48213965_C/T	15:48213965	T	ENSBTAG00000027651	ENSBTAT00000039825	Transcript	intron_variant	-	-	-	-	-	-	IMPACT=MODIFIER;STRAND=-1;HGVSc=ENSBTAT00000039825.5:c.345+2616G>A
15_48213978_G/A	15:48213978	A	ENSBTAG00000027651	ENSBTAT00000039825	Transcript	intron_variant	-	-	-	-	-	-	IMPACT=MODIFIER;STRAND=-1;HGVSc=ENSBTAT00000039825.5:c.345+2603C>T
15_48214025_A/T	15:48214025	T	ENSBTAG00000027651	ENSBTAT00000039825	Transcript	intron_variant	-	-	-	-	-	-	IMPACT=MODIFIER;STRAND=-1;HGVSc=ENSBTAT00000039825.5:c.345+2556T>A
15_48214057_C/T	15:48214057	T	ENSBTAG00000027651	ENSBTAT00000039825	Transcript	intron_variant	-	-	-	-	-	-	IMPACT=MODIFIER;STRAND=-1;HGVSc=ENSBTAT00000039825.5:c.345+2524G>A
15_48214101_C/T	15:48214101	T	ENSBTAG00000027651	ENSBTAT00000039825	Transcript	intron_variant	-	-	-	-	-	-	IMPACT=MODIFIER;STRAND=-1;HGVSc=ENSBTAT00000039825.5:c.345+2480G>A
15_48214118_G/C	15:48214118	C	ENSBTAG00000027651	ENSBTAT00000039825	Transcript	intron_variant	-	-	-	-	-	-	IMPACT=MODIFIER;STRAND=-1;HGVSc=ENSBTAT00000039825.5:c.345+2463C>G
15_48214146_T/C	15:48214146	C	ENSBTAG00000027651	ENSBTAT00000039825	Transcript	intron_variant	-	-	-	-	-	-	IMPACT=MODIFIER;STRAND=-1;HGVSc=ENSBTAT00000039825.5:c.345+2435A>G
15_48214153_T/C	15:48214153	C	ENSBTAG00000027651	ENSBTAT00000039825	Transcript	intron_variant	-	-	-	-	-	-	IMPACT=MODIFIER;STRAND=-1;HGVSc=ENSBTAT00000039825.5:c.345+2428A>G
15_48214203_G/C	15:48214203	C	ENSBTAG00000027651	ENSBTAT00000039825	Transcript	intron_variant	-	-	-	-	-	-	IMPACT=MODIFIER;STRAND=-1;HGVSc=ENSBTAT00000039825.5:c.345+2378C>G
15_48214243_T/C	15:48214243	C	ENSBTAG00000027651	ENSBTAT00000039825	Transcript	intron_variant	-	-	-	-	-	-	IMPACT=MODIFIER;STRAND=-1;HGVSc=ENSBTAT00000039825.5:c.345+2338A>G
15_48214251_C/T	15:48214251	T	ENSBTAG00000027651	ENSBTAT00000039825	Transcript	intron_variant	-	-	-	-	-	-	IMPACT=MODIFIER;STRAND=-1;HGVSc=ENSBTAT00000039825.5:c.345+2330G>A
15_48214254_G/A	15:48214254	A	ENSBTAG00000027651	ENSBTAT00000039825	Transcript	intron_variant	-	-	-	-	-	-	IMPACT=MODIFIER;STRAND=-1;HGVSc=ENSBTAT00000039825.5:c.345+2327C>T
15_48214309_G/C	15:48214309	C	ENSBTAG00000027651	ENSBTAT00000039825	Transcript	intron_variant	-	-	-	-	-	-	IMPACT=MODIFIER;STRAND=-1;HGVSc=ENSBTAT00000039825.5:c.345+2272C>G
15_48214323_G/A	15:48214323	A	ENSBTAG00000027651	ENSBTAT00000039825	Transcript	intron_variant	-	-	-	-	-	-	IMPACT=MODIFIER;STRAND=-1;HGVSc=ENSBTAT00000039825.5:c.345+2258C>T
15_48214331_T/G	15:48214331	G	ENSBTAG00000027651	ENSBTAT00000039825	Transcript	intron_variant	-	-	-	-	-	-	IMPACT=MODIFIER;STRAND=-1;HGVSc=ENSBTAT00000039825.5:c.345+2250A>C
15_48214410_A/G	15:48214410	G	ENSBTAG00000027651	ENSBTAT00000039825	Transcript	intron_variant	-	-	-	-	-	-	IMPACT=MODIFIER;STRAND=-1;HGVSc=ENSBTAT00000039825.5:c.345+2171T>C
15_48214524_T/C	15:48214524	C	ENSBTAG00000027651	ENSBTAT00000039825	Transcript	intron_variant	-	-	-	-	-	-	IMPACT=MODIFIER;STRAND=-1;HGVSc=ENSBTAT00000039825.5:c.345+2057A>G
15_48214541_T/C	15:48214541	C	ENSBTAG00000027651	ENSBTAT00000039825	Transcript	intron_variant	-	-	-	-	-	-	IMPACT=MODIFIER;STRAND=-1;HGVSc=ENSBTAT00000039825.5:c.345+2040A>G
15_48214690_C/T	15:48214690	T	ENSBTAG00000027651	ENSBTAT00000039825	Transcript	intron_variant	-	-	-	-	-	-	IMPACT=MODIFIER;STRAND=-1;HGVSc=ENSBTAT00000039825.5:c.345+1891G>A
15_48214729_C/T	15:48214729	T	ENSBTAG00000027651	ENSBTAT00000039825	Transcript	intron_variant	-	-	-	-	-	-	IMPACT=MODIFIER;STRAND=-1;HGVSc=ENSBTAT00000039825.5:c.345+1852G>A
15_48214761_A/G	15:48214761	G	ENSBTAG00000027651	ENSBTAT00000039825	Transcript	intron_variant	-	-	-	-	-	-	IMPACT=MODIFIER;STRAND=-1;HGVSc=ENSBTAT00000039825.5:c.345+1820T>C
15_48214775_C/A	15:48214775	A	ENSBTAG00000027651	ENSBTAT00000039825	Transcript	intron_variant	-	-	-	-	-	-	IMPACT=MODIFIER;STRAND=-1;HGVSc=ENSBTAT00000039825.5:c.345+1806G>T
```
