## Supplementary material for "A locus conferring tolerance to Theileria infection in African cattle": S6 Table (part 8 of 13)

```
15_48214815_G/A	15:48214815	A	ENSBTAG00000027651	ENSBTAT00000039825	Transcript	intron_variant	-	-	-	-	-	-	IMPACT=MODIFIER;STRAND=-1;HGVSc=ENSBTAT00000039825.5:c.345+1766C>T
15_48214847_C/T	15:48214847	T	ENSBTAG00000027651	ENSBTAT00000039825	Transcript	intron_variant	-	-	-	-	-	-	IMPACT=MODIFIER;STRAND=-1;HGVSc=ENSBTAT00000039825.5:c.345+1734G>A
15_48214848_T/G	15:48214848	G	ENSBTAG00000027651	ENSBTAT00000039825	Transcript	intron_variant	-	-	-	-	-	-	IMPACT=MODIFIER;STRAND=-1;HGVSc=ENSBTAT00000039825.5:c.345+1733A>C
15_48214871_A/G	15:48214871	G	ENSBTAG00000027651	ENSBTAT00000039825	Transcript	intron_variant	-	-	-	-	-	-	IMPACT=MODIFIER;STRAND=-1;HGVSc=ENSBTAT00000039825.5:c.345+1710T>C
15_48214927_A/G	15:48214927	G	ENSBTAG00000027651	ENSBTAT00000039825	Transcript	intron_variant	-	-	-	-	-	-	IMPACT=MODIFIER;STRAND=-1;HGVSc=ENSBTAT00000039825.5:c.345+1654T>C
15_48215029_A/T	15:48215029	T	ENSBTAG00000027651	ENSBTAT00000039825	Transcript	intron_variant	-	-	-	-	-	-	IMPACT=MODIFIER;STRAND=-1;HGVSc=ENSBTAT00000039825.5:c.345+1552T>A
15_48215031_T/C	15:48215031	C	ENSBTAG00000027651	ENSBTAT00000039825	Transcript	intron_variant	-	-	-	-	-	-	IMPACT=MODIFIER;STRAND=-1;HGVSc=ENSBTAT00000039825.5:c.345+1550A>G
15_48215044_G/C	15:48215044	C	ENSBTAG00000027651	ENSBTAT00000039825	Transcript	intron_variant	-	-	-	-	-	-	IMPACT=MODIFIER;STRAND=-1;HGVSc=ENSBTAT00000039825.5:c.345+1537C>G
15_48215082_T/C	15:48215082	C	ENSBTAG00000027651	ENSBTAT00000039825	Transcript	intron_variant	-	-	-	-	-	-	IMPACT=MODIFIER;STRAND=-1;HGVSc=ENSBTAT00000039825.5:c.345+1499A>G
15_48215104_A/T	15:48215104	T	ENSBTAG00000027651	ENSBTAT00000039825	Transcript	intron_variant	-	-	-	-	-	-	IMPACT=MODIFIER;STRAND=-1;HGVSc=ENSBTAT00000039825.5:c.345+1477T>A
15_48215225_C/A	15:48215225	A	ENSBTAG00000027651	ENSBTAT00000039825	Transcript	intron_variant	-	-	-	-	-	-	IMPACT=MODIFIER;STRAND=-1;HGVSc=ENSBTAT00000039825.5:c.345+1356G>T
15_48215402_T/G	15:48215402	G	ENSBTAG00000027651	ENSBTAT00000039825	Transcript	intron_variant	-	-	-	-	-	-	IMPACT=MODIFIER;STRAND=-1;HGVSc=ENSBTAT00000039825.5:c.345+1179A>C
15_48215518_C/G	15:48215518	G	ENSBTAG00000027651	ENSBTAT00000039825	Transcript	intron_variant	-	-	-	-	-	-	IMPACT=MODIFIER;STRAND=-1;HGVSc=ENSBTAT00000039825.5:c.345+1063G>C
15_48215583_C/T	15:48215583	T	ENSBTAG00000027651	ENSBTAT00000039825	Transcript	intron_variant	-	-	-	-	-	-	IMPACT=MODIFIER;STRAND=-1;HGVSc=ENSBTAT00000039825.5:c.345+998G>A
15_48215697_A/G	15:48215697	G	ENSBTAG00000027651	ENSBTAT00000039825	Transcript	intron_variant	-	-	-	-	-	-	IMPACT=MODIFIER;STRAND=-1;HGVSc=ENSBTAT00000039825.5:c.345+884T>C
15_48215704_C/T	15:48215704	T	ENSBTAG00000027651	ENSBTAT00000039825	Transcript	intron_variant	-	-	-	-	-	-	IMPACT=MODIFIER;STRAND=-1;HGVSc=ENSBTAT00000039825.5:c.345+877G>A
15_48215705_G/A	15:48215705	A	ENSBTAG00000027651	ENSBTAT00000039825	Transcript	intron_variant	-	-	-	-	-	-	IMPACT=MODIFIER;STRAND=-1;HGVSc=ENSBTAT00000039825.5:c.345+876C>T
15_48215814_G/A	15:48215814	A	ENSBTAG00000027651	ENSBTAT00000039825	Transcript	intron_variant	-	-	-	-	-	-	IMPACT=MODIFIER;STRAND=-1;HGVSc=ENSBTAT00000039825.5:c.345+767C>T
15_48215854_A/T	15:48215854	T	ENSBTAG00000027651	ENSBTAT00000039825	Transcript	intron_variant	-	-	-	-	-	-	IMPACT=MODIFIER;STRAND=-1;HGVSc=ENSBTAT00000039825.5:c.345+727T>A
15_48215860_G/T/C	15:48215860	T	ENSBTAG00000027651	ENSBTAT00000039825	Transcript	intron_variant	-	-	-	-	-	-	IMPACT=MODIFIER;STRAND=-1;HGVSc=ENSBTAT00000039825.5:c.345+721C>A
15_48215862_C/T	15:48215862	T	ENSBTAG00000027651	ENSBTAT00000039825	Transcript	intron_variant	-	-	-	-	-	-	IMPACT=MODIFIER;STRAND=-1;HGVSc=ENSBTAT00000039825.5:c.345+719G>A
15_48215869_C/T	15:48215869	T	ENSBTAG00000027651	ENSBTAT00000039825	Transcript	intron_variant	-	-	-	-	-	-	IMPACT=MODIFIER;STRAND=-1;HGVSc=ENSBTAT00000039825.5:c.345+712G>A
15_48215876_C/T	15:48215876	T	ENSBTAG00000027651	ENSBTAT00000039825	Transcript	intron_variant	-	-	-	-	-	-	IMPACT=MODIFIER;STRAND=-1;HGVSc=ENSBTAT00000039825.5:c.345+705G>A
15_48215969_G/T	15:48215969	T	ENSBTAG00000027651	ENSBTAT00000039825	Transcript	intron_variant	-	-	-	-	-	-	IMPACT=MODIFIER;STRAND=-1;HGVSc=ENSBTAT00000039825.5:c.345+612C>A
15_48216025_T/C	15:48216025	C	ENSBTAG00000027651	ENSBTAT00000039825	Transcript	intron_variant	-	-	-	-	-	-	IMPACT=MODIFIER;STRAND=-1;HGVSc=ENSBTAT00000039825.5:c.345+556A>G
15_48216058_T/C	15:48216058	C	ENSBTAG00000027651	ENSBTAT00000039825	Transcript	intron_variant	-	-	-	-	-	-	IMPACT=MODIFIER;STRAND=-1;HGVSc=ENSBTAT00000039825.5:c.345+523A>G
15_48216108_G/T	15:48216108	T	ENSBTAG00000027651	ENSBTAT00000039825	Transcript	intron_variant	-	-	-	-	-	-	IMPACT=MODIFIER;STRAND=-1;HGVSc=ENSBTAT00000039825.5:c.345+473C>A
15_48216144_A/T	15:48216144	T	ENSBTAG00000027651	ENSBTAT00000039825	Transcript	intron_variant	-	-	-	-	-	-	IMPACT=MODIFIER;STRAND=-1;HGVSc=ENSBTAT00000039825.5:c.345+437T>A
15_48216176_T/C	15:48216176	C	ENSBTAG00000027651	ENSBTAT00000039825	Transcript	intron_variant	-	-	-	-	-	-	IMPACT=MODIFIER;STRAND=-1;HGVSc=ENSBTAT00000039825.5:c.345+405A>G
15_48216185_G/A	15:48216185	A	ENSBTAG00000027651	ENSBTAT00000039825	Transcript	intron_variant	-	-	-	-	-	-	IMPACT=MODIFIER;STRAND=-1;HGVSc=ENSBTAT00000039825.5:c.345+396C>T
15_48216213_C/T	15:48216213	T	ENSBTAG00000027651	ENSBTAT00000039825	Transcript	intron_variant	-	-	-	-	-	-	IMPACT=MODIFIER;STRAND=-1;HGVSc=ENSBTAT00000039825.5:c.345+368G>A
15_48216216_C/T	15:48216216	T	ENSBTAG00000027651	ENSBTAT00000039825	Transcript	intron_variant	-	-	-	-	-	-	IMPACT=MODIFIER;STRAND=-1;HGVSc=ENSBTAT00000039825.5:c.345+365G>A
15_48216236_G/A	15:48216236	A	ENSBTAG00000027651	ENSBTAT00000039825	Transcript	intron_variant	-	-	-	-	-	-	IMPACT=MODIFIER;STRAND=-1;HGVSc=ENSBTAT00000039825.5:c.345+345C>T
15_48216252_A/G	15:48216252	G	ENSBTAG00000027651	ENSBTAT00000039825	Transcript	intron_variant	-	-	-	-	-	-	IMPACT=MODIFIER;STRAND=-1;HGVSc=ENSBTAT00000039825.5:c.345+329T>C
15_48216260_T/C	15:48216260	C	ENSBTAG00000027651	ENSBTAT00000039825	Transcript	intron_variant	-	-	-	-	-	-	IMPACT=MODIFIER;STRAND=-1;HGVSc=ENSBTAT00000039825.5:c.345+321A>G
15_48216299_G/C	15:48216299	C	ENSBTAG00000027651	ENSBTAT00000039825	Transcript	intron_variant	-	-	-	-	-	-	IMPACT=MODIFIER;STRAND=-1;HGVSc=ENSBTAT00000039825.5:c.345+282C>G
15_48216311_A/T	15:48216311	T	ENSBTAG00000027651	ENSBTAT00000039825	Transcript	intron_variant	-	-	-	-	-	-	IMPACT=MODIFIER;STRAND=-1;HGVSc=ENSBTAT00000039825.5:c.345+270T>A
15_48216410_A/G	15:48216410	G	ENSBTAG00000027651	ENSBTAT00000039825	Transcript	intron_variant	-	-	-	-	-	-	IMPACT=MODIFIER;STRAND=-1;HGVSc=ENSBTAT00000039825.5:c.345+171T>C
15_48216420_G/A	15:48216420	A	ENSBTAG00000027651	ENSBTAT00000039825	Transcript	intron_variant	-	-	-	-	-	-	IMPACT=MODIFIER;STRAND=-1;HGVSc=ENSBTAT00000039825.5:c.345+161C>T
15_48216453_A/G	15:48216453	G	ENSBTAG00000027651	ENSBTAT00000039825	Transcript	intron_variant	-	-	-	-	-	-	IMPACT=MODIFIER;STRAND=-1;HGVSc=ENSBTAT00000039825.5:c.345+128T>C
15_48216474_A/G	15:48216474	G	ENSBTAG00000027651	ENSBTAT00000039825	Transcript	intron_variant	-	-	-	-	-	-	IMPACT=MODIFIER;STRAND=-1;HGVSc=ENSBTAT00000039825.5:c.345+107T>C
15_48216497_G/T	15:48216497	T	ENSBTAG00000027651	ENSBTAT00000039825	Transcript	intron_variant	-	-	-	-	-	-	IMPACT=MODIFIER;STRAND=-1;HGVSc=ENSBTAT00000039825.5:c.345+84C>A
15_48216505_T/C	15:48216505	C	ENSBTAG00000027651	ENSBTAT00000039825	Transcript	intron_variant	-	-	-	-	-	-	IMPACT=MODIFIER;STRAND=-1;HGVSc=ENSBTAT00000039825.5:c.345+76A>G
15_48216506_G/A	15:48216506	A	ENSBTAG00000027651	ENSBTAT00000039825	Transcript	intron_variant	-	-	-	-	-	-	IMPACT=MODIFIER;STRAND=-1;HGVSc=ENSBTAT00000039825.5:c.345+75C>T
15_48216525_C/T	15:48216525	T	ENSBTAG00000027651	ENSBTAT00000039825	Transcript	intron_variant	-	-	-	-	-	-	IMPACT=MODIFIER;STRAND=-1;HGVSc=ENSBTAT00000039825.5:c.345+56G>A
15_48216581_G/A	15:48216581	A	ENSBTAG00000027651	ENSBTAT00000039825	Transcript	splice_region_variant,synonymous_variant	345	345	115	S	tcC/tcT	-	IMPACT=LOW;STRAND=-1;HGVSc=ENSBTAT00000039825.5:c.345C>T;HGVSp=ENSBTAP00000039612.5:p.Ser115%3D
15_48216600_G/A	15:48216600	A	ENSBTAG00000027651	ENSBTAT00000039825	Transcript	missense_variant	326	326	109	S/L	tCg/tTg	-	IMPACT=MODERATE;STRAND=-1;HGVSc=ENSBTAT00000039825.5:c.326C>T;HGVSp=ENSBTAP00000039612.5:p.Ser109Leu
15_48216643_T/C	15:48216643	C	ENSBTAG00000027651	ENSBTAT00000039825	Transcript	missense_variant	283	283	95	I/V	Att/Gtt	-	IMPACT=MODERATE;STRAND=-1;HGVSc=ENSBTAT00000039825.5:c.283A>G;HGVSp=ENSBTAP00000039612.5:p.Ile95Val
15_48216702_C/G	15:48216702	G	ENSBTAG00000027651	ENSBTAT00000039825	Transcript	missense_variant	224	224	75	S/T	aGt/aCt	-	IMPACT=MODERATE;STRAND=-1;HGVSc=ENSBTAT00000039825.5:c.224G>C;HGVSp=ENSBTAP00000039612.5:p.Ser75Thr
15_48216721_G/T	15:48216721	T	ENSBTAG00000027651	ENSBTAT00000039825	Transcript	missense_variant	205	205	69	L/M	Ctg/Atg	-	IMPACT=MODERATE;STRAND=-1;HGVSc=ENSBTAT00000039825.5:c.205C>A;HGVSp=ENSBTAP00000039612.5:p.Leu69Met
15_48216770_G/C	15:48216770	C	ENSBTAG00000027651	ENSBTAT00000039825	Transcript	missense_variant	156	156	52	I/M	atC/atG	-	IMPACT=MODERATE;STRAND=-1;HGVSc=ENSBTAT00000039825.5:c.156C>G;HGVSp=ENSBTAP00000039612.5:p.Ile52Met
15_48216873_A/G	15:48216873	G	ENSBTAG00000027651	ENSBTAT00000039825	Transcript	missense_variant	53	53	18	V/A	gTt/gCt	-	IMPACT=MODERATE;STRAND=-1;HGVSc=ENSBTAT00000039825.5:c.53T>C;HGVSp=ENSBTAP00000039612.5:p.Val18Ala
15_48216908_A/C	15:48216908	C	ENSBTAG00000027651	ENSBTAT00000039825	Transcript	missense_variant	18	18	6	S/R	agT/agG	-	IMPACT=MODERATE;STRAND=-1;HGVSc=ENSBTAT00000039825.5:c.18T>G;HGVSp=ENSBTAP00000039612.5:p.Ser6Arg
15_48216936_C/T	15:48216936	T	ENSBTAG00000027651	ENSBTAT00000039825	Transcript	upstream_gene_variant	-	-	-	-	-	-	IMPACT=MODIFIER;DISTANCE=11;STRAND=-1
15_48216946_G/C	15:48216946	C	ENSBTAG00000027651	ENSBTAT00000039825	Transcript	upstream_gene_variant	-	-	-	-	-	-	IMPACT=MODIFIER;DISTANCE=21;STRAND=-1
15_48217006_G/A	15:48217006	A	ENSBTAG00000027651	ENSBTAT00000039825	Transcript	upstream_gene_variant	-	-	-	-	-	-	IMPACT=MODIFIER;DISTANCE=81;STRAND=-1
15_48217033_A/C	15:48217033	C	ENSBTAG00000027651	ENSBTAT00000039825	Transcript	upstream_gene_variant	-	-	-	-	-	-	IMPACT=MODIFIER;DISTANCE=108;STRAND=-1
15_48217113_C/G	15:48217113	G	ENSBTAG00000027651	ENSBTAT00000039825	Transcript	upstream_gene_variant	-	-	-	-	-	-	IMPACT=MODIFIER;DISTANCE=188;STRAND=-1
15_48217176_G/A	15:48217176	A	ENSBTAG00000027651	ENSBTAT00000039825	Transcript	upstream_gene_variant	-	-	-	-	-	-	IMPACT=MODIFIER;DISTANCE=251;STRAND=-1
15_48217194_A/G	15:48217194	G	ENSBTAG00000027651	ENSBTAT00000039825	Transcript	upstream_gene_variant	-	-	-	-	-	-	IMPACT=MODIFIER;DISTANCE=269;STRAND=-1
15_48217230_C/T	15:48217230	T	ENSBTAG00000027651	ENSBTAT00000039825	Transcript	upstream_gene_variant	-	-	-	-	-	-	IMPACT=MODIFIER;DISTANCE=305;STRAND=-1
15_48217231_G/A	15:48217231	A	ENSBTAG00000027651	ENSBTAT00000039825	Transcript	upstream_gene_variant	-	-	-	-	-	-	IMPACT=MODIFIER;DISTANCE=306;STRAND=-1
15_48217238_C/T	15:48217238	T	ENSBTAG00000027651	ENSBTAT00000039825	Transcript	upstream_gene_variant	-	-	-	-	-	-	IMPACT=MODIFIER;DISTANCE=313;STRAND=-1
15_48217239_G/A	15:48217239	A	ENSBTAG00000027651	ENSBTAT00000039825	Transcript	upstream_gene_variant	-	-	-	-	-	-	IMPACT=MODIFIER;DISTANCE=314;STRAND=-1
15_48217268_C/T	15:48217268	T	ENSBTAG00000027651	ENSBTAT00000039825	Transcript	upstream_gene_variant	-	-	-	-	-	-	IMPACT=MODIFIER;DISTANCE=343;STRAND=-1
15_48217269_A/G	15:48217269	G	ENSBTAG00000027651	ENSBTAT00000039825	Transcript	upstream_gene_variant	-	-	-	-	-	-	IMPACT=MODIFIER;DISTANCE=344;STRAND=-1
15_48217273_A/G	15:48217273	G	ENSBTAG00000027651	ENSBTAT00000039825	Transcript	upstream_gene_variant	-	-	-	-	-	-	IMPACT=MODIFIER;DISTANCE=348;STRAND=-1
15_48217281_T/A	15:48217281	A	ENSBTAG00000027651	ENSBTAT00000039825	Transcript	upstream_gene_variant	-	-	-	-	-	-	IMPACT=MODIFIER;DISTANCE=356;STRAND=-1
15_48217367_G/A	15:48217367	A	ENSBTAG00000027651	ENSBTAT00000039825	Transcript	upstream_gene_variant	-	-	-	-	-	-	IMPACT=MODIFIER;DISTANCE=442;STRAND=-1
15_48217381_C/G	15:48217381	G	ENSBTAG00000027651	ENSBTAT00000039825	Transcript	upstream_gene_variant	-	-	-	-	-	-	IMPACT=MODIFIER;DISTANCE=456;STRAND=-1
15_48217595_A/C	15:48217595	C	ENSBTAG00000027651	ENSBTAT00000039825	Transcript	upstream_gene_variant	-	-	-	-	-	-	IMPACT=MODIFIER;DISTANCE=670;STRAND=-1
15_48217648_C/T	15:48217648	T	ENSBTAG00000027651	ENSBTAT00000039825	Transcript	upstream_gene_variant	-	-	-	-	-	-	IMPACT=MODIFIER;DISTANCE=723;STRAND=-1
15_48217664_C/A	15:48217664	A	ENSBTAG00000027651	ENSBTAT00000039825	Transcript	upstream_gene_variant	-	-	-	-	-	-	IMPACT=MODIFIER;DISTANCE=739;STRAND=-1
15_48217671_A/T	15:48217671	T	ENSBTAG00000027651	ENSBTAT00000039825	Transcript	upstream_gene_variant	-	-	-	-	-	-	IMPACT=MODIFIER;DISTANCE=746;STRAND=-1
15_48217678_A/G	15:48217678	G	ENSBTAG00000027651	ENSBTAT00000039825	Transcript	upstream_gene_variant	-	-	-	-	-	-	IMPACT=MODIFIER;DISTANCE=753;STRAND=-1
15_48217935_G/A	15:48217935	A	ENSBTAG00000027651	ENSBTAT00000039825	Transcript	upstream_gene_variant	-	-	-	-	-	-	IMPACT=MODIFIER;DISTANCE=1010;STRAND=-1
15_48217971_G/A	15:48217971	A	ENSBTAG00000027651	ENSBTAT00000039825	Transcript	upstream_gene_variant	-	-	-	-	-	-	IMPACT=MODIFIER;DISTANCE=1046;STRAND=-1
15_48218023_A/G	15:48218023	G	ENSBTAG00000027651	ENSBTAT00000039825	Transcript	upstream_gene_variant	-	-	-	-	-	-	IMPACT=MODIFIER;DISTANCE=1098;STRAND=-1
15_48218042_C/T	15:48218042	T	ENSBTAG00000027651	ENSBTAT00000039825	Transcript	upstream_gene_variant	-	-	-	-	-	-	IMPACT=MODIFIER;DISTANCE=1117;STRAND=-1
15_48218109_G/A	15:48218109	A	ENSBTAG00000027651	ENSBTAT00000039825	Transcript	upstream_gene_variant	-	-	-	-	-	-	IMPACT=MODIFIER;DISTANCE=1184;STRAND=-1
15_48218117_G/A	15:48218117	A	ENSBTAG00000027651	ENSBTAT00000039825	Transcript	upstream_gene_variant	-	-	-	-	-	-	IMPACT=MODIFIER;DISTANCE=1192;STRAND=-1
15_48218266_G/C	15:48218266	C	ENSBTAG00000027651	ENSBTAT00000039825	Transcript	upstream_gene_variant	-	-	-	-	-	-	IMPACT=MODIFIER;DISTANCE=1341;STRAND=-1
15_48218326_A/G	15:48218326	G	ENSBTAG00000027651	ENSBTAT00000039825	Transcript	upstream_gene_variant	-	-	-	-	-	-	IMPACT=MODIFIER;DISTANCE=1401;STRAND=-1
15_48218349_T/C	15:48218349	C	ENSBTAG00000027651	ENSBTAT00000039825	Transcript	upstream_gene_variant	-	-	-	-	-	-	IMPACT=MODIFIER;DISTANCE=1424;STRAND=-1
15_48218374_T/C	15:48218374	C	ENSBTAG00000027651	ENSBTAT00000039825	Transcript	upstream_gene_variant	-	-	-	-	-	-	IMPACT=MODIFIER;DISTANCE=1449;STRAND=-1
15_48218525_G/A	15:48218525	A	ENSBTAG00000027651	ENSBTAT00000039825	Transcript	upstream_gene_variant	-	-	-	-	-	-	IMPACT=MODIFIER;DISTANCE=1600;STRAND=-1
15_48218546_A/C	15:48218546	C	ENSBTAG00000027651	ENSBTAT00000039825	Transcript	upstream_gene_variant	-	-	-	-	-	-	IMPACT=MODIFIER;DISTANCE=1621;STRAND=-1
15_48218597_T/G	15:48218597	G	ENSBTAG00000027651	ENSBTAT00000039825	Transcript	upstream_gene_variant	-	-	-	-	-	-	IMPACT=MODIFIER;DISTANCE=1672;STRAND=-1
15_48218605_G/C	15:48218605	C	ENSBTAG00000027651	ENSBTAT00000039825	Transcript	upstream_gene_variant	-	-	-	-	-	-	IMPACT=MODIFIER;DISTANCE=1680;STRAND=-1
15_48218646_T/C	15:48218646	C	ENSBTAG00000027651	ENSBTAT00000039825	Transcript	upstream_gene_variant	-	-	-	-	-	-	IMPACT=MODIFIER;DISTANCE=1721;STRAND=-1
15_48218657_G/T	15:48218657	T	ENSBTAG00000027651	ENSBTAT00000039825	Transcript	upstream_gene_variant	-	-	-	-	-	-	IMPACT=MODIFIER;DISTANCE=1732;STRAND=-1
15_48218702_A/C	15:48218702	C	ENSBTAG00000027651	ENSBTAT00000039825	Transcript	upstream_gene_variant	-	-	-	-	-	-	IMPACT=MODIFIER;DISTANCE=1777;STRAND=-1
15_48218728_T/C	15:48218728	C	ENSBTAG00000027651	ENSBTAT00000039825	Transcript	upstream_gene_variant	-	-	-	-	-	-	IMPACT=MODIFIER;DISTANCE=1803;STRAND=-1
15_48218734_C/T	15:48218734	T	ENSBTAG00000027651	ENSBTAT00000039825	Transcript	upstream_gene_variant	-	-	-	-	-	-	IMPACT=MODIFIER;DISTANCE=1809;STRAND=-1
15_48218792_G/A	15:48218792	A	ENSBTAG00000027651	ENSBTAT00000039825	Transcript	upstream_gene_variant	-	-	-	-	-	-	IMPACT=MODIFIER;DISTANCE=1867;STRAND=-1
15_48218798_T/A	15:48218798	A	ENSBTAG00000027651	ENSBTAT00000039825	Transcript	upstream_gene_variant	-	-	-	-	-	-	IMPACT=MODIFIER;DISTANCE=1873;STRAND=-1
15_48218890_C/T	15:48218890	T	ENSBTAG00000027651	ENSBTAT00000039825	Transcript	upstream_gene_variant	-	-	-	-	-	-	IMPACT=MODIFIER;DISTANCE=1965;STRAND=-1
15_48218926_C/T	15:48218926	T	ENSBTAG00000027651	ENSBTAT00000039825	Transcript	upstream_gene_variant	-	-	-	-	-	-	IMPACT=MODIFIER;DISTANCE=2001;STRAND=-1
15_48218931_T/C	15:48218931	C	ENSBTAG00000027651	ENSBTAT00000039825	Transcript	upstream_gene_variant	-	-	-	-	-	-	IMPACT=MODIFIER;DISTANCE=2006;STRAND=-1
15_48219021_T/A	15:48219021	A	ENSBTAG00000027651	ENSBTAT00000039825	Transcript	upstream_gene_variant	-	-	-	-	-	-	IMPACT=MODIFIER;DISTANCE=2096;STRAND=-1
15_48219051_T/C	15:48219051	C	ENSBTAG00000027651	ENSBTAT00000039825	Transcript	upstream_gene_variant	-	-	-	-	-	-	IMPACT=MODIFIER;DISTANCE=2126;STRAND=-1
15_48219088_T/C	15:48219088	C	ENSBTAG00000027651	ENSBTAT00000039825	Transcript	upstream_gene_variant	-	-	-	-	-	-	IMPACT=MODIFIER;DISTANCE=2163;STRAND=-1
15_48219109_A/G	15:48219109	G	ENSBTAG00000027651	ENSBTAT00000039825	Transcript	upstream_gene_variant	-	-	-	-	-	-	IMPACT=MODIFIER;DISTANCE=2184;STRAND=-1
15_48219121_A/G	15:48219121	G	ENSBTAG00000027651	ENSBTAT00000039825	Transcript	upstream_gene_variant	-	-	-	-	-	-	IMPACT=MODIFIER;DISTANCE=2196;STRAND=-1
15_48219155_C/T	15:48219155	T	ENSBTAG00000027651	ENSBTAT00000039825	Transcript	upstream_gene_variant	-	-	-	-	-	-	IMPACT=MODIFIER;DISTANCE=2230;STRAND=-1
15_48219160_G/A	15:48219160	A	ENSBTAG00000027651	ENSBTAT00000039825	Transcript	upstream_gene_variant	-	-	-	-	-	-	IMPACT=MODIFIER;DISTANCE=2235;STRAND=-1
15_48219188_C/T	15:48219188	T	ENSBTAG00000027651	ENSBTAT00000039825	Transcript	upstream_gene_variant	-	-	-	-	-	-	IMPACT=MODIFIER;DISTANCE=2263;STRAND=-1
15_48219253_A/G	15:48219253	G	ENSBTAG00000027651	ENSBTAT00000039825	Transcript	upstream_gene_variant	-	-	-	-	-	-	IMPACT=MODIFIER;DISTANCE=2328;STRAND=-1
15_48219326_A/G	15:48219326	G	ENSBTAG00000027651	ENSBTAT00000039825	Transcript	upstream_gene_variant	-	-	-	-	-	-	IMPACT=MODIFIER;DISTANCE=2401;STRAND=-1
15_48219339_T/C	15:48219339	C	ENSBTAG00000027651	ENSBTAT00000039825	Transcript	upstream_gene_variant	-	-	-	-	-	-	IMPACT=MODIFIER;DISTANCE=2414;STRAND=-1
15_48219404_ATT/CTT/A	15:48219404-48219406	CTT	ENSBTAG00000027651	ENSBTAT00000039825	Transcript	upstream_gene_variant	-	-	-	-	-	-	IMPACT=MODIFIER;DISTANCE=2479;STRAND=-1
15_48219430_C/A	15:48219430	A	ENSBTAG00000027651	ENSBTAT00000039825	Transcript	upstream_gene_variant	-	-	-	-	-	-	IMPACT=MODIFIER;DISTANCE=2505;STRAND=-1
15_48219459_A/G	15:48219459	G	ENSBTAG00000027651	ENSBTAT00000039825	Transcript	upstream_gene_variant	-	-	-	-	-	-	IMPACT=MODIFIER;DISTANCE=2534;STRAND=-1
15_48219474_A/G	15:48219474	G	ENSBTAG00000027651	ENSBTAT00000039825	Transcript	upstream_gene_variant	-	-	-	-	-	-	IMPACT=MODIFIER;DISTANCE=2549;STRAND=-1
15_48219495_C/T	15:48219495	T	ENSBTAG00000027651	ENSBTAT00000039825	Transcript	upstream_gene_variant	-	-	-	-	-	-	IMPACT=MODIFIER;DISTANCE=2570;STRAND=-1
15_48219517_C/T	15:48219517	T	ENSBTAG00000027651	ENSBTAT00000039825	Transcript	upstream_gene_variant	-	-	-	-	-	-	IMPACT=MODIFIER;DISTANCE=2592;STRAND=-1
15_48219519_G/A	15:48219519	A	ENSBTAG00000027651	ENSBTAT00000039825	Transcript	upstream_gene_variant	-	-	-	-	-	-	IMPACT=MODIFIER;DISTANCE=2594;STRAND=-1
15_48219534_T/G	15:48219534	G	ENSBTAG00000027651	ENSBTAT00000039825	Transcript	upstream_gene_variant	-	-	-	-	-	-	IMPACT=MODIFIER;DISTANCE=2609;STRAND=-1
15_48219556_G/T	15:48219556	T	ENSBTAG00000027651	ENSBTAT00000039825	Transcript	upstream_gene_variant	-	-	-	-	-	-	IMPACT=MODIFIER;DISTANCE=2631;STRAND=-1
15_48219623_A/G	15:48219623	G	ENSBTAG00000027651	ENSBTAT00000039825	Transcript	upstream_gene_variant	-	-	-	-	-	-	IMPACT=MODIFIER;DISTANCE=2698;STRAND=-1
15_48219636_T/C	15:48219636	C	ENSBTAG00000027651	ENSBTAT00000039825	Transcript	upstream_gene_variant	-	-	-	-	-	-	IMPACT=MODIFIER;DISTANCE=2711;STRAND=-1
15_48219658_G/C	15:48219658	C	ENSBTAG00000027651	ENSBTAT00000039825	Transcript	upstream_gene_variant	-	-	-	-	-	-	IMPACT=MODIFIER;DISTANCE=2733;STRAND=-1
15_48219662_A/G	15:48219662	G	ENSBTAG00000027651	ENSBTAT00000039825	Transcript	upstream_gene_variant	-	-	-	-	-	-	IMPACT=MODIFIER;DISTANCE=2737;STRAND=-1
15_48219689_A/G	15:48219689	G	ENSBTAG00000027651	ENSBTAT00000039825	Transcript	upstream_gene_variant	-	-	-	-	-	-	IMPACT=MODIFIER;DISTANCE=2764;STRAND=-1
15_48219699_C/A	15:48219699	A	ENSBTAG00000027651	ENSBTAT00000039825	Transcript	upstream_gene_variant	-	-	-	-	-	-	IMPACT=MODIFIER;DISTANCE=2774;STRAND=-1
15_48219712_G/A	15:48219712	A	ENSBTAG00000027651	ENSBTAT00000039825	Transcript	upstream_gene_variant	-	-	-	-	-	-	IMPACT=MODIFIER;DISTANCE=2787;STRAND=-1
15_48219732_C/T	15:48219732	T	ENSBTAG00000027651	ENSBTAT00000039825	Transcript	upstream_gene_variant	-	-	-	-	-	-	IMPACT=MODIFIER;DISTANCE=2807;STRAND=-1
15_48219777_A/G	15:48219777	G	ENSBTAG00000027651	ENSBTAT00000039825	Transcript	upstream_gene_variant	-	-	-	-	-	-	IMPACT=MODIFIER;DISTANCE=2852;STRAND=-1
15_48219836_T/C	15:48219836	C	ENSBTAG00000027651	ENSBTAT00000039825	Transcript	upstream_gene_variant	-	-	-	-	-	-	IMPACT=MODIFIER;DISTANCE=2911;STRAND=-1
15_48219868_T/G	15:48219868	G	ENSBTAG00000027651	ENSBTAT00000039825	Transcript	upstream_gene_variant	-	-	-	-	-	-	IMPACT=MODIFIER;DISTANCE=2943;STRAND=-1
15_48219891_T/C	15:48219891	C	ENSBTAG00000027651	ENSBTAT00000039825	Transcript	upstream_gene_variant	-	-	-	-	-	-	IMPACT=MODIFIER;DISTANCE=2966;STRAND=-1
15_48219928_A/G	15:48219928	G	ENSBTAG00000027651	ENSBTAT00000039825	Transcript	upstream_gene_variant	-	-	-	-	-	-	IMPACT=MODIFIER;DISTANCE=3003;STRAND=-1
15_48219983_A/G	15:48219983	G	ENSBTAG00000027651	ENSBTAT00000039825	Transcript	upstream_gene_variant	-	-	-	-	-	-	IMPACT=MODIFIER;DISTANCE=3058;STRAND=-1
15_48220052_T/C	15:48220052	C	ENSBTAG00000027651	ENSBTAT00000039825	Transcript	upstream_gene_variant	-	-	-	-	-	-	IMPACT=MODIFIER;DISTANCE=3127;STRAND=-1
15_48220109_G/A	15:48220109	A	ENSBTAG00000027651	ENSBTAT00000039825	Transcript	upstream_gene_variant	-	-	-	-	-	-	IMPACT=MODIFIER;DISTANCE=3184;STRAND=-1
15_48220132_C/T	15:48220132	T	ENSBTAG00000027651	ENSBTAT00000039825	Transcript	upstream_gene_variant	-	-	-	-	-	-	IMPACT=MODIFIER;DISTANCE=3207;STRAND=-1
15_48220150_C/G	15:48220150	G	ENSBTAG00000027651	ENSBTAT00000039825	Transcript	upstream_gene_variant	-	-	-	-	-	-	IMPACT=MODIFIER;DISTANCE=3225;STRAND=-1
15_48220190_A/G	15:48220190	G	ENSBTAG00000027651	ENSBTAT00000039825	Transcript	upstream_gene_variant	-	-	-	-	-	-	IMPACT=MODIFIER;DISTANCE=3265;STRAND=-1
15_48220259_C/T	15:48220259	T	ENSBTAG00000027651	ENSBTAT00000039825	Transcript	upstream_gene_variant	-	-	-	-	-	-	IMPACT=MODIFIER;DISTANCE=3334;STRAND=-1
15_48220273_A/G	15:48220273	G	ENSBTAG00000027651	ENSBTAT00000039825	Transcript	upstream_gene_variant	-	-	-	-	-	-	IMPACT=MODIFIER;DISTANCE=3348;STRAND=-1
15_48220291_G/C	15:48220291	C	ENSBTAG00000027651	ENSBTAT00000039825	Transcript	upstream_gene_variant	-	-	-	-	-	-	IMPACT=MODIFIER;DISTANCE=3366;STRAND=-1
15_48220296_G/A	15:48220296	A	ENSBTAG00000027651	ENSBTAT00000039825	Transcript	upstream_gene_variant	-	-	-	-	-	-	IMPACT=MODIFIER;DISTANCE=3371;STRAND=-1
15_48220444_T/C	15:48220444	C	ENSBTAG00000027651	ENSBTAT00000039825	Transcript	upstream_gene_variant	-	-	-	-	-	-	IMPACT=MODIFIER;DISTANCE=3519;STRAND=-1
15_48220513_A/G	15:48220513	G	ENSBTAG00000027651	ENSBTAT00000039825	Transcript	upstream_gene_variant	-	-	-	-	-	-	IMPACT=MODIFIER;DISTANCE=3588;STRAND=-1
15_48220594_G/T	15:48220594	T	ENSBTAG00000027651	ENSBTAT00000039825	Transcript	upstream_gene_variant	-	-	-	-	-	-	IMPACT=MODIFIER;DISTANCE=3669;STRAND=-1
15_48220648_T/C	15:48220648	C	ENSBTAG00000027651	ENSBTAT00000039825	Transcript	upstream_gene_variant	-	-	-	-	-	-	IMPACT=MODIFIER;DISTANCE=3723;STRAND=-1
15_48220710_C/T	15:48220710	T	ENSBTAG00000027651	ENSBTAT00000039825	Transcript	upstream_gene_variant	-	-	-	-	-	-	IMPACT=MODIFIER;DISTANCE=3785;STRAND=-1
15_48220743_C/T	15:48220743	T	ENSBTAG00000027651	ENSBTAT00000039825	Transcript	upstream_gene_variant	-	-	-	-	-	-	IMPACT=MODIFIER;DISTANCE=3818;STRAND=-1
15_48220745_T/C	15:48220745	C	ENSBTAG00000027651	ENSBTAT00000039825	Transcript	upstream_gene_variant	-	-	-	-	-	-	IMPACT=MODIFIER;DISTANCE=3820;STRAND=-1
15_48220895_A/C	15:48220895	C	ENSBTAG00000027651	ENSBTAT00000039825	Transcript	upstream_gene_variant	-	-	-	-	-	-	IMPACT=MODIFIER;DISTANCE=3970;STRAND=-1
15_48220912_G/A	15:48220912	A	ENSBTAG00000027651	ENSBTAT00000039825	Transcript	upstream_gene_variant	-	-	-	-	-	-	IMPACT=MODIFIER;DISTANCE=3987;STRAND=-1
15_48221016_T/G	15:48221016	G	ENSBTAG00000027651	ENSBTAT00000039825	Transcript	upstream_gene_variant	-	-	-	-	-	-	IMPACT=MODIFIER;DISTANCE=4091;STRAND=-1
15_48221029_T/G	15:48221029	G	ENSBTAG00000027651	ENSBTAT00000039825	Transcript	upstream_gene_variant	-	-	-	-	-	-	IMPACT=MODIFIER;DISTANCE=4104;STRAND=-1
15_48221087_T/A	15:48221087	A	ENSBTAG00000027651	ENSBTAT00000039825	Transcript	upstream_gene_variant	-	-	-	-	-	-	IMPACT=MODIFIER;DISTANCE=4162;STRAND=-1
15_48221088_A/T	15:48221088	T	ENSBTAG00000027651	ENSBTAT00000039825	Transcript	upstream_gene_variant	-	-	-	-	-	-	IMPACT=MODIFIER;DISTANCE=4163;STRAND=-1
15_48221098_A/C	15:48221098	C	ENSBTAG00000027651	ENSBTAT00000039825	Transcript	upstream_gene_variant	-	-	-	-	-	-	IMPACT=MODIFIER;DISTANCE=4173;STRAND=-1
15_48221105_G/T	15:48221105	T	ENSBTAG00000027651	ENSBTAT00000039825	Transcript	upstream_gene_variant	-	-	-	-	-	-	IMPACT=MODIFIER;DISTANCE=4180;STRAND=-1
15_48221158_T/*/C/TAA	15:48221158	C	ENSBTAG00000027651	ENSBTAT00000039825	Transcript	upstream_gene_variant	-	-	-	-	-	-	IMPACT=MODIFIER;DISTANCE=4233;STRAND=-1
15_48221229_C/T	15:48221229	T	ENSBTAG00000027651	ENSBTAT00000039825	Transcript	upstream_gene_variant	-	-	-	-	-	-	IMPACT=MODIFIER;DISTANCE=4304;STRAND=-1
15_48221254_C/T	15:48221254	T	ENSBTAG00000027651	ENSBTAT00000039825	Transcript	upstream_gene_variant	-	-	-	-	-	-	IMPACT=MODIFIER;DISTANCE=4329;STRAND=-1
15_48221271_G/C	15:48221271	C	ENSBTAG00000027651	ENSBTAT00000039825	Transcript	upstream_gene_variant	-	-	-	-	-	-	IMPACT=MODIFIER;DISTANCE=4346;STRAND=-1
15_48221288_A/*/G	15:48221288	G	ENSBTAG00000027651	ENSBTAT00000039825	Transcript	upstream_gene_variant	-	-	-	-	-	-	IMPACT=MODIFIER;DISTANCE=4363;STRAND=-1
15_48221289_A/G	15:48221289	G	ENSBTAG00000027651	ENSBTAT00000039825	Transcript	upstream_gene_variant	-	-	-	-	-	-	IMPACT=MODIFIER;DISTANCE=4364;STRAND=-1
15_48221317_T/C	15:48221317	C	ENSBTAG00000027651	ENSBTAT00000039825	Transcript	upstream_gene_variant	-	-	-	-	-	-	IMPACT=MODIFIER;DISTANCE=4392;STRAND=-1
15_48221331_C/T	15:48221331	T	ENSBTAG00000027651	ENSBTAT00000039825	Transcript	upstream_gene_variant	-	-	-	-	-	-	IMPACT=MODIFIER;DISTANCE=4406;STRAND=-1
15_48221341_T/A	15:48221341	A	ENSBTAG00000027651	ENSBTAT00000039825	Transcript	upstream_gene_variant	-	-	-	-	-	-	IMPACT=MODIFIER;DISTANCE=4416;STRAND=-1
15_48221360_T/C	15:48221360	C	ENSBTAG00000027651	ENSBTAT00000039825	Transcript	upstream_gene_variant	-	-	-	-	-	-	IMPACT=MODIFIER;DISTANCE=4435;STRAND=-1
15_48221422_C/G	15:48221422	G	ENSBTAG00000027651	ENSBTAT00000039825	Transcript	upstream_gene_variant	-	-	-	-	-	-	IMPACT=MODIFIER;DISTANCE=4497;STRAND=-1
15_48221426_T/A/G	15:48221426	A	ENSBTAG00000027651	ENSBTAT00000039825	Transcript	upstream_gene_variant	-	-	-	-	-	-	IMPACT=MODIFIER;DISTANCE=4501;STRAND=-1
15_48221445_A/T	15:48221445	T	ENSBTAG00000027651	ENSBTAT00000039825	Transcript	upstream_gene_variant	-	-	-	-	-	-	IMPACT=MODIFIER;DISTANCE=4520;STRAND=-1
15_48221446_C/T	15:48221446	T	ENSBTAG00000027651	ENSBTAT00000039825	Transcript	upstream_gene_variant	-	-	-	-	-	-	IMPACT=MODIFIER;DISTANCE=4521;STRAND=-1
15_48221461_G/A	15:48221461	A	ENSBTAG00000027651	ENSBTAT00000039825	Transcript	upstream_gene_variant	-	-	-	-	-	-	IMPACT=MODIFIER;DISTANCE=4536;STRAND=-1
15_48221462_G/A	15:48221462	A	ENSBTAG00000027651	ENSBTAT00000039825	Transcript	upstream_gene_variant	-	-	-	-	-	-	IMPACT=MODIFIER;DISTANCE=4537;STRAND=-1
15_48221480_G/A	15:48221480	A	ENSBTAG00000027651	ENSBTAT00000039825	Transcript	upstream_gene_variant	-	-	-	-	-	-	IMPACT=MODIFIER;DISTANCE=4555;STRAND=-1
15_48221484_T/C	15:48221484	C	ENSBTAG00000027651	ENSBTAT00000039825	Transcript	upstream_gene_variant	-	-	-	-	-	-	IMPACT=MODIFIER;DISTANCE=4559;STRAND=-1
15_48221503_G/T	15:48221503	T	ENSBTAG00000027651	ENSBTAT00000039825	Transcript	upstream_gene_variant	-	-	-	-	-	-	IMPACT=MODIFIER;DISTANCE=4578;STRAND=-1
15_48221526_G/T	15:48221526	T	ENSBTAG00000027651	ENSBTAT00000039825	Transcript	upstream_gene_variant	-	-	-	-	-	-	IMPACT=MODIFIER;DISTANCE=4601;STRAND=-1
15_48221543_C/T	15:48221543	T	ENSBTAG00000027651	ENSBTAT00000039825	Transcript	upstream_gene_variant	-	-	-	-	-	-	IMPACT=MODIFIER;DISTANCE=4618;STRAND=-1
15_48221572_G/A	15:48221572	A	ENSBTAG00000027651	ENSBTAT00000039825	Transcript	upstream_gene_variant	-	-	-	-	-	-	IMPACT=MODIFIER;DISTANCE=4647;STRAND=-1
15_48221582_G/T	15:48221582	T	ENSBTAG00000027651	ENSBTAT00000039825	Transcript	upstream_gene_variant	-	-	-	-	-	-	IMPACT=MODIFIER;DISTANCE=4657;STRAND=-1
15_48221589_A/G	15:48221589	G	ENSBTAG00000027651	ENSBTAT00000039825	Transcript	upstream_gene_variant	-	-	-	-	-	-	IMPACT=MODIFIER;DISTANCE=4664;STRAND=-1
15_48221604_G/A	15:48221604	A	ENSBTAG00000027651	ENSBTAT00000039825	Transcript	upstream_gene_variant	-	-	-	-	-	-	IMPACT=MODIFIER;DISTANCE=4679;STRAND=-1
15_48221605_T/C	15:48221605	C	ENSBTAG00000027651	ENSBTAT00000039825	Transcript	upstream_gene_variant	-	-	-	-	-	-	IMPACT=MODIFIER;DISTANCE=4680;STRAND=-1
15_48221616_A/G	15:48221616	G	ENSBTAG00000027651	ENSBTAT00000039825	Transcript	upstream_gene_variant	-	-	-	-	-	-	IMPACT=MODIFIER;DISTANCE=4691;STRAND=-1
15_48221628_G/A	15:48221628	A	ENSBTAG00000027651	ENSBTAT00000039825	Transcript	upstream_gene_variant	-	-	-	-	-	-	IMPACT=MODIFIER;DISTANCE=4703;STRAND=-1
15_48221650_A/G	15:48221650	G	ENSBTAG00000027651	ENSBTAT00000039825	Transcript	upstream_gene_variant	-	-	-	-	-	-	IMPACT=MODIFIER;DISTANCE=4725;STRAND=-1
15_48221669_G/C	15:48221669	C	ENSBTAG00000027651	ENSBTAT00000039825	Transcript	upstream_gene_variant	-	-	-	-	-	-	IMPACT=MODIFIER;DISTANCE=4744;STRAND=-1
15_48221670_C/T	15:48221670	T	ENSBTAG00000027651	ENSBTAT00000039825	Transcript	upstream_gene_variant	-	-	-	-	-	-	IMPACT=MODIFIER;DISTANCE=4745;STRAND=-1
15_48221708_C/A	15:48221708	A	ENSBTAG00000027651	ENSBTAT00000039825	Transcript	upstream_gene_variant	-	-	-	-	-	-	IMPACT=MODIFIER;DISTANCE=4783;STRAND=-1
15_48221733_G/A	15:48221733	A	ENSBTAG00000027651	ENSBTAT00000039825	Transcript	upstream_gene_variant	-	-	-	-	-	-	IMPACT=MODIFIER;DISTANCE=4808;STRAND=-1
15_48221848_C/G	15:48221848	G	ENSBTAG00000027651	ENSBTAT00000039825	Transcript	upstream_gene_variant	-	-	-	-	-	-	IMPACT=MODIFIER;DISTANCE=4923;STRAND=-1
15_48221867_T/C	15:48221867	C	ENSBTAG00000027651	ENSBTAT00000039825	Transcript	upstream_gene_variant	-	-	-	-	-	-	IMPACT=MODIFIER;DISTANCE=4942;STRAND=-1
15_48221869_A/G	15:48221869	G	ENSBTAG00000027651	ENSBTAT00000039825	Transcript	upstream_gene_variant	-	-	-	-	-	-	IMPACT=MODIFIER;DISTANCE=4944;STRAND=-1
15_48221898_C/A	15:48221898	A	ENSBTAG00000027651	ENSBTAT00000039825	Transcript	upstream_gene_variant	-	-	-	-	-	-	IMPACT=MODIFIER;DISTANCE=4973;STRAND=-1
15_48221902_T/A	15:48221902	A	ENSBTAG00000027651	ENSBTAT00000039825	Transcript	upstream_gene_variant	-	-	-	-	-	-	IMPACT=MODIFIER;DISTANCE=4977;STRAND=-1
15_48221904_A/G	15:48221904	G	ENSBTAG00000027651	ENSBTAT00000039825	Transcript	upstream_gene_variant	-	-	-	-	-	-	IMPACT=MODIFIER;DISTANCE=4979;STRAND=-1
15_48221910_G/A	15:48221910	A	ENSBTAG00000027651	ENSBTAT00000039825	Transcript	upstream_gene_variant	-	-	-	-	-	-	IMPACT=MODIFIER;DISTANCE=4985;STRAND=-1
15_48221916_G/A	15:48221916	A	ENSBTAG00000027651	ENSBTAT00000039825	Transcript	upstream_gene_variant	-	-	-	-	-	-	IMPACT=MODIFIER;DISTANCE=4991;STRAND=-1
15_48221927_A/C	15:48221927	C	ENSBTAG00000019544	ENSBTAT00000026039	Transcript	downstream_gene_variant	-	-	-	-	-	-	IMPACT=MODIFIER;DISTANCE=1925;STRAND=-1
15_48221955_G/A	15:48221955	A	ENSBTAG00000019544	ENSBTAT00000026039	Transcript	downstream_gene_variant	-	-	-	-	-	-	IMPACT=MODIFIER;DISTANCE=1897;STRAND=-1
15_48221966_T/C	15:48221966	C	ENSBTAG00000019544	ENSBTAT00000026039	Transcript	downstream_gene_variant	-	-	-	-	-	-	IMPACT=MODIFIER;DISTANCE=1886;STRAND=-1
15_48221985_A/C	15:48221985	C	ENSBTAG00000019544	ENSBTAT00000026039	Transcript	downstream_gene_variant	-	-	-	-	-	-	IMPACT=MODIFIER;DISTANCE=1867;STRAND=-1
15_48221986_A/G	15:48221986	G	ENSBTAG00000019544	ENSBTAT00000026039	Transcript	downstream_gene_variant	-	-	-	-	-	-	IMPACT=MODIFIER;DISTANCE=1866;STRAND=-1
15_48221989_T/C	15:48221989	C	ENSBTAG00000019544	ENSBTAT00000026039	Transcript	downstream_gene_variant	-	-	-	-	-	-	IMPACT=MODIFIER;DISTANCE=1863;STRAND=-1
15_48221993_G/A	15:48221993	A	ENSBTAG00000019544	ENSBTAT00000026039	Transcript	downstream_gene_variant	-	-	-	-	-	-	IMPACT=MODIFIER;DISTANCE=1859;STRAND=-1
15_48222000_C/T	15:48222000	T	ENSBTAG00000019544	ENSBTAT00000026039	Transcript	downstream_gene_variant	-	-	-	-	-	-	IMPACT=MODIFIER;DISTANCE=1852;STRAND=-1
15_48222034_G/A	15:48222034	A	ENSBTAG00000019544	ENSBTAT00000026039	Transcript	downstream_gene_variant	-	-	-	-	-	-	IMPACT=MODIFIER;DISTANCE=1818;STRAND=-1
15_48222101_A/T	15:48222101	T	ENSBTAG00000019544	ENSBTAT00000026039	Transcript	downstream_gene_variant	-	-	-	-	-	-	IMPACT=MODIFIER;DISTANCE=1751;STRAND=-1
15_48222132_A/G	15:48222132	G	ENSBTAG00000019544	ENSBTAT00000026039	Transcript	downstream_gene_variant	-	-	-	-	-	-	IMPACT=MODIFIER;DISTANCE=1720;STRAND=-1
15_48222134_A/G	15:48222134	G	ENSBTAG00000019544	ENSBTAT00000026039	Transcript	downstream_gene_variant	-	-	-	-	-	-	IMPACT=MODIFIER;DISTANCE=1718;STRAND=-1
15_48222162_A/G	15:48222162	G	ENSBTAG00000019544	ENSBTAT00000026039	Transcript	downstream_gene_variant	-	-	-	-	-	-	IMPACT=MODIFIER;DISTANCE=1690;STRAND=-1
15_48222189_C/T	15:48222189	T	ENSBTAG00000019544	ENSBTAT00000026039	Transcript	downstream_gene_variant	-	-	-	-	-	-	IMPACT=MODIFIER;DISTANCE=1663;STRAND=-1
15_48222200_G/T	15:48222200	T	ENSBTAG00000019544	ENSBTAT00000026039	Transcript	downstream_gene_variant	-	-	-	-	-	-	IMPACT=MODIFIER;DISTANCE=1652;STRAND=-1
15_48222219_T/C	15:48222219	C	ENSBTAG00000019544	ENSBTAT00000026039	Transcript	downstream_gene_variant	-	-	-	-	-	-	IMPACT=MODIFIER;DISTANCE=1633;STRAND=-1
15_48222231_C/T	15:48222231	T	ENSBTAG00000019544	ENSBTAT00000026039	Transcript	downstream_gene_variant	-	-	-	-	-	-	IMPACT=MODIFIER;DISTANCE=1621;STRAND=-1
15_48222244_C/T	15:48222244	T	ENSBTAG00000019544	ENSBTAT00000026039	Transcript	downstream_gene_variant	-	-	-	-	-	-	IMPACT=MODIFIER;DISTANCE=1608;STRAND=-1
15_48222263_A/G	15:48222263	G	ENSBTAG00000019544	ENSBTAT00000026039	Transcript	downstream_gene_variant	-	-	-	-	-	-	IMPACT=MODIFIER;DISTANCE=1589;STRAND=-1
15_48222304_A/G	15:48222304	G	ENSBTAG00000019544	ENSBTAT00000026039	Transcript	downstream_gene_variant	-	-	-	-	-	-	IMPACT=MODIFIER;DISTANCE=1548;STRAND=-1
15_48222333_T/C	15:48222333	C	ENSBTAG00000019544	ENSBTAT00000026039	Transcript	downstream_gene_variant	-	-	-	-	-	-	IMPACT=MODIFIER;DISTANCE=1519;STRAND=-1
15_48222334_G/A	15:48222334	A	ENSBTAG00000019544	ENSBTAT00000026039	Transcript	downstream_gene_variant	-	-	-	-	-	-	IMPACT=MODIFIER;DISTANCE=1518;STRAND=-1
15_48222356_T/C	15:48222356	C	ENSBTAG00000019544	ENSBTAT00000026039	Transcript	downstream_gene_variant	-	-	-	-	-	-	IMPACT=MODIFIER;DISTANCE=1496;STRAND=-1
15_48222374_G/*/A	15:48222374	A	ENSBTAG00000019544	ENSBTAT00000026039	Transcript	downstream_gene_variant	-	-	-	-	-	-	IMPACT=MODIFIER;DISTANCE=1478;STRAND=-1
15_48222391_A/G	15:48222391	G	ENSBTAG00000019544	ENSBTAT00000026039	Transcript	downstream_gene_variant	-	-	-	-	-	-	IMPACT=MODIFIER;DISTANCE=1461;STRAND=-1
15_48222433_G/A	15:48222433	A	ENSBTAG00000019544	ENSBTAT00000026039	Transcript	downstream_gene_variant	-	-	-	-	-	-	IMPACT=MODIFIER;DISTANCE=1419;STRAND=-1
15_48222443_T/G	15:48222443	G	ENSBTAG00000019544	ENSBTAT00000026039	Transcript	downstream_gene_variant	-	-	-	-	-	-	IMPACT=MODIFIER;DISTANCE=1409;STRAND=-1
15_48222476_T/C	15:48222476	C	ENSBTAG00000019544	ENSBTAT00000026039	Transcript	downstream_gene_variant	-	-	-	-	-	-	IMPACT=MODIFIER;DISTANCE=1376;STRAND=-1
15_48222571_T/A	15:48222571	A	ENSBTAG00000019544	ENSBTAT00000026039	Transcript	downstream_gene_variant	-	-	-	-	-	-	IMPACT=MODIFIER;DISTANCE=1281;STRAND=-1
15_48222588_A/G	15:48222588	G	ENSBTAG00000019544	ENSBTAT00000026039	Transcript	downstream_gene_variant	-	-	-	-	-	-	IMPACT=MODIFIER;DISTANCE=1264;STRAND=-1
15_48222609_A/G	15:48222609	G	ENSBTAG00000019544	ENSBTAT00000026039	Transcript	downstream_gene_variant	-	-	-	-	-	-	IMPACT=MODIFIER;DISTANCE=1243;STRAND=-1
15_48222688_A/G	15:48222688	G	ENSBTAG00000019544	ENSBTAT00000026039	Transcript	downstream_gene_variant	-	-	-	-	-	-	IMPACT=MODIFIER;DISTANCE=1164;STRAND=-1
15_48222695_C/T	15:48222695	T	ENSBTAG00000019544	ENSBTAT00000026039	Transcript	downstream_gene_variant	-	-	-	-	-	-	IMPACT=MODIFIER;DISTANCE=1157;STRAND=-1
15_48222705_C/T	15:48222705	T	ENSBTAG00000019544	ENSBTAT00000026039	Transcript	downstream_gene_variant	-	-	-	-	-	-	IMPACT=MODIFIER;DISTANCE=1147;STRAND=-1
15_48222776_C/A	15:48222776	A	ENSBTAG00000019544	ENSBTAT00000026039	Transcript	downstream_gene_variant	-	-	-	-	-	-	IMPACT=MODIFIER;DISTANCE=1076;STRAND=-1
15_48222780_T/C	15:48222780	C	ENSBTAG00000019544	ENSBTAT00000026039	Transcript	downstream_gene_variant	-	-	-	-	-	-	IMPACT=MODIFIER;DISTANCE=1072;STRAND=-1
15_48222827_T/G	15:48222827	G	ENSBTAG00000019544	ENSBTAT00000026039	Transcript	downstream_gene_variant	-	-	-	-	-	-	IMPACT=MODIFIER;DISTANCE=1025;STRAND=-1
15_48222832_T/C	15:48222832	C	ENSBTAG00000019544	ENSBTAT00000026039	Transcript	downstream_gene_variant	-	-	-	-	-	-	IMPACT=MODIFIER;DISTANCE=1020;STRAND=-1
15_48222844_C/A	15:48222844	A	ENSBTAG00000019544	ENSBTAT00000026039	Transcript	downstream_gene_variant	-	-	-	-	-	-	IMPACT=MODIFIER;DISTANCE=1008;STRAND=-1
15_48222855_G/A	15:48222855	A	ENSBTAG00000019544	ENSBTAT00000026039	Transcript	downstream_gene_variant	-	-	-	-	-	-	IMPACT=MODIFIER;DISTANCE=997;STRAND=-1
15_48222921_C/T	15:48222921	T	ENSBTAG00000019544	ENSBTAT00000026039	Transcript	downstream_gene_variant	-	-	-	-	-	-	IMPACT=MODIFIER;DISTANCE=931;STRAND=-1
15_48222942_T/A	15:48222942	A	ENSBTAG00000019544	ENSBTAT00000026039	Transcript	downstream_gene_variant	-	-	-	-	-	-	IMPACT=MODIFIER;DISTANCE=910;STRAND=-1
15_48222983_G/C	15:48222983	C	ENSBTAG00000019544	ENSBTAT00000026039	Transcript	downstream_gene_variant	-	-	-	-	-	-	IMPACT=MODIFIER;DISTANCE=869;STRAND=-1
15_48223008_C/T	15:48223008	T	ENSBTAG00000019544	ENSBTAT00000026039	Transcript	downstream_gene_variant	-	-	-	-	-	-	IMPACT=MODIFIER;DISTANCE=844;STRAND=-1
15_48223013_T/G	15:48223013	G	ENSBTAG00000019544	ENSBTAT00000026039	Transcript	downstream_gene_variant	-	-	-	-	-	-	IMPACT=MODIFIER;DISTANCE=839;STRAND=-1
15_48223028_C/T	15:48223028	T	ENSBTAG00000019544	ENSBTAT00000026039	Transcript	downstream_gene_variant	-	-	-	-	-	-	IMPACT=MODIFIER;DISTANCE=824;STRAND=-1
15_48223029_G/A	15:48223029	A	ENSBTAG00000019544	ENSBTAT00000026039	Transcript	downstream_gene_variant	-	-	-	-	-	-	IMPACT=MODIFIER;DISTANCE=823;STRAND=-1
15_48223036_T/C	15:48223036	C	ENSBTAG00000019544	ENSBTAT00000026039	Transcript	downstream_gene_variant	-	-	-	-	-	-	IMPACT=MODIFIER;DISTANCE=816;STRAND=-1
15_48223050_C/T	15:48223050	T	ENSBTAG00000019544	ENSBTAT00000026039	Transcript	downstream_gene_variant	-	-	-	-	-	-	IMPACT=MODIFIER;DISTANCE=802;STRAND=-1
15_48223053_T/A	15:48223053	A	ENSBTAG00000019544	ENSBTAT00000026039	Transcript	downstream_gene_variant	-	-	-	-	-	-	IMPACT=MODIFIER;DISTANCE=799;STRAND=-1
15_48223059_A/G	15:48223059	G	ENSBTAG00000019544	ENSBTAT00000026039	Transcript	downstream_gene_variant	-	-	-	-	-	-	IMPACT=MODIFIER;DISTANCE=793;STRAND=-1
15_48223080_T/G	15:48223080	G	ENSBTAG00000019544	ENSBTAT00000026039	Transcript	downstream_gene_variant	-	-	-	-	-	-	IMPACT=MODIFIER;DISTANCE=772;STRAND=-1
15_48223083_C/A	15:48223083	A	ENSBTAG00000019544	ENSBTAT00000026039	Transcript	downstream_gene_variant	-	-	-	-	-	-	IMPACT=MODIFIER;DISTANCE=769;STRAND=-1
15_48223123_C/T	15:48223123	T	ENSBTAG00000019544	ENSBTAT00000026039	Transcript	downstream_gene_variant	-	-	-	-	-	-	IMPACT=MODIFIER;DISTANCE=729;STRAND=-1
15_48223128_T/C	15:48223128	C	ENSBTAG00000019544	ENSBTAT00000026039	Transcript	downstream_gene_variant	-	-	-	-	-	-	IMPACT=MODIFIER;DISTANCE=724;STRAND=-1
15_48223181_C/T	15:48223181	T	ENSBTAG00000019544	ENSBTAT00000026039	Transcript	downstream_gene_variant	-	-	-	-	-	-	IMPACT=MODIFIER;DISTANCE=671;STRAND=-1
15_48223219_C/*/T	15:48223219	T	ENSBTAG00000019544	ENSBTAT00000026039	Transcript	downstream_gene_variant	-	-	-	-	-	-	IMPACT=MODIFIER;DISTANCE=633;STRAND=-1
15_48223221_C/T/*	15:48223221	T	ENSBTAG00000019544	ENSBTAT00000026039	Transcript	downstream_gene_variant	-	-	-	-	-	-	IMPACT=MODIFIER;DISTANCE=631;STRAND=-1
15_48223254_T/C	15:48223254	C	ENSBTAG00000019544	ENSBTAT00000026039	Transcript	downstream_gene_variant	-	-	-	-	-	-	IMPACT=MODIFIER;DISTANCE=598;STRAND=-1
15_48223269_G/T	15:48223269	T	ENSBTAG00000019544	ENSBTAT00000026039	Transcript	downstream_gene_variant	-	-	-	-	-	-	IMPACT=MODIFIER;DISTANCE=583;STRAND=-1
15_48223286_A/T	15:48223286	T	ENSBTAG00000019544	ENSBTAT00000026039	Transcript	downstream_gene_variant	-	-	-	-	-	-	IMPACT=MODIFIER;DISTANCE=566;STRAND=-1
15_48223294_G/T	15:48223294	T	ENSBTAG00000019544	ENSBTAT00000026039	Transcript	downstream_gene_variant	-	-	-	-	-	-	IMPACT=MODIFIER;DISTANCE=558;STRAND=-1
15_48223299_G/A	15:48223299	A	ENSBTAG00000019544	ENSBTAT00000026039	Transcript	downstream_gene_variant	-	-	-	-	-	-	IMPACT=MODIFIER;DISTANCE=553;STRAND=-1
15_48223305_C/T	15:48223305	T	ENSBTAG00000019544	ENSBTAT00000026039	Transcript	downstream_gene_variant	-	-	-	-	-	-	IMPACT=MODIFIER;DISTANCE=547;STRAND=-1
15_48223358_C/T	15:48223358	T	ENSBTAG00000019544	ENSBTAT00000026039	Transcript	downstream_gene_variant	-	-	-	-	-	-	IMPACT=MODIFIER;DISTANCE=494;STRAND=-1
15_48223361_T/C	15:48223361	C	ENSBTAG00000019544	ENSBTAT00000026039	Transcript	downstream_gene_variant	-	-	-	-	-	-	IMPACT=MODIFIER;DISTANCE=491;STRAND=-1
15_48223489_C/T	15:48223489	T	ENSBTAG00000019544	ENSBTAT00000026039	Transcript	downstream_gene_variant	-	-	-	-	-	-	IMPACT=MODIFIER;DISTANCE=363;STRAND=-1
15_48223499_A/G	15:48223499	G	ENSBTAG00000019544	ENSBTAT00000026039	Transcript	downstream_gene_variant	-	-	-	-	-	-	IMPACT=MODIFIER;DISTANCE=353;STRAND=-1
15_48223508_T/G	15:48223508	G	ENSBTAG00000019544	ENSBTAT00000026039	Transcript	downstream_gene_variant	-	-	-	-	-	-	IMPACT=MODIFIER;DISTANCE=344;STRAND=-1
15_48223519_T/C	15:48223519	C	ENSBTAG00000019544	ENSBTAT00000026039	Transcript	downstream_gene_variant	-	-	-	-	-	-	IMPACT=MODIFIER;DISTANCE=333;STRAND=-1
15_48223531_A/G	15:48223531	G	ENSBTAG00000019544	ENSBTAT00000026039	Transcript	downstream_gene_variant	-	-	-	-	-	-	IMPACT=MODIFIER;DISTANCE=321;STRAND=-1
15_48223537_T/A	15:48223537	A	ENSBTAG00000019544	ENSBTAT00000026039	Transcript	downstream_gene_variant	-	-	-	-	-	-	IMPACT=MODIFIER;DISTANCE=315;STRAND=-1
15_48223543_T/C	15:48223543	C	ENSBTAG00000019544	ENSBTAT00000026039	Transcript	downstream_gene_variant	-	-	-	-	-	-	IMPACT=MODIFIER;DISTANCE=309;STRAND=-1
15_48223586_C/T	15:48223586	T	ENSBTAG00000019544	ENSBTAT00000026039	Transcript	downstream_gene_variant	-	-	-	-	-	-	IMPACT=MODIFIER;DISTANCE=266;STRAND=-1
15_48223587_G/A	15:48223587	A	ENSBTAG00000019544	ENSBTAT00000026039	Transcript	downstream_gene_variant	-	-	-	-	-	-	IMPACT=MODIFIER;DISTANCE=265;STRAND=-1
15_48223685_A/G	15:48223685	G	ENSBTAG00000019544	ENSBTAT00000026039	Transcript	downstream_gene_variant	-	-	-	-	-	-	IMPACT=MODIFIER;DISTANCE=167;STRAND=-1
15_48223792_C/T	15:48223792	T	ENSBTAG00000019544	ENSBTAT00000026039	Transcript	downstream_gene_variant	-	-	-	-	-	-	IMPACT=MODIFIER;DISTANCE=60;STRAND=-1
15_48223818_T/C	15:48223818	C	ENSBTAG00000019544	ENSBTAT00000026039	Transcript	downstream_gene_variant	-	-	-	-	-	-	IMPACT=MODIFIER;DISTANCE=34;STRAND=-1
15_48223843_A/G	15:48223843	G	ENSBTAG00000019544	ENSBTAT00000026039	Transcript	downstream_gene_variant	-	-	-	-	-	-	IMPACT=MODIFIER;DISTANCE=9;STRAND=-1
15_48223844_C/G	15:48223844	G	ENSBTAG00000019544	ENSBTAT00000026039	Transcript	downstream_gene_variant	-	-	-	-	-	-	IMPACT=MODIFIER;DISTANCE=8;STRAND=-1
15_48223913_T/C	15:48223913	C	ENSBTAG00000019544	ENSBTAT00000026039	Transcript	missense_variant	881	881	294	Y/C	tAc/tGc	-	IMPACT=MODERATE;STRAND=-1;HGVSc=ENSBTAT00000026039.3:c.881A>G;HGVSp=ENSBTAP00000026039.3:p.Tyr294Cys
15_48223937_G/A	15:48223937	A	ENSBTAG00000019544	ENSBTAT00000026039	Transcript	missense_variant	857	857	286	P/L	cCt/cTt	-	IMPACT=MODERATE;STRAND=-1;HGVSc=ENSBTAT00000026039.3:c.857C>T;HGVSp=ENSBTAP00000026039.3:p.Pro286Leu
15_48223966_G/C	15:48223966	C	ENSBTAG00000019544	ENSBTAT00000026039	Transcript	synonymous_variant	828	828	276	L	ctC/ctG	-	IMPACT=LOW;STRAND=-1;HGVSc=ENSBTAT00000026039.3:c.828C>G;HGVSp=ENSBTAP00000026039.3:p.Leu276%3D
15_48224074_G/A	15:48224074	A	ENSBTAG00000019544	ENSBTAT00000026039	Transcript	synonymous_variant	720	720	240	L	ctC/ctT	-	IMPACT=LOW;STRAND=-1;HGVSc=ENSBTAT00000026039.3:c.720C>T;HGVSp=ENSBTAP00000026039.3:p.Leu240%3D
15_48224145_C/T	15:48224145	T	ENSBTAG00000019544	ENSBTAT00000026039	Transcript	missense_variant	649	649	217	V/I	Gtc/Atc	-	IMPACT=MODERATE;STRAND=-1;HGVSc=ENSBTAT00000026039.3:c.649G>A;HGVSp=ENSBTAP00000026039.3:p.Val217Ile
15_48224172_T/C	15:48224172	C	ENSBTAG00000019544	ENSBTAT00000026039	Transcript	missense_variant	622	622	208	T/A	Acc/Gcc	-	IMPACT=MODERATE;STRAND=-1;HGVSc=ENSBTAT00000026039.3:c.622A>G;HGVSp=ENSBTAP00000026039.3:p.Thr208Ala
15_48224203_G/A	15:48224203	A	ENSBTAG00000019544	ENSBTAT00000026039	Transcript	synonymous_variant	591	591	197	N	aaC/aaT	-	IMPACT=LOW;STRAND=-1;HGVSc=ENSBTAT00000026039.3:c.591C>T;HGVSp=ENSBTAP00000026039.3:p.Asn197%3D
15_48224204_T/C	15:48224204	C	ENSBTAG00000019544	ENSBTAT00000026039	Transcript	missense_variant	590	590	197	N/S	aAc/aGc	-	IMPACT=MODERATE;STRAND=-1;HGVSc=ENSBTAT00000026039.3:c.590A>G;HGVSp=ENSBTAP00000026039.3:p.Asn197Ser
15_48224210_C/T	15:48224210	T	ENSBTAG00000019544	ENSBTAT00000026039	Transcript	missense_variant	584	584	195	R/H	cGc/cAc	-	IMPACT=MODERATE;STRAND=-1;HGVSc=ENSBTAT00000026039.3:c.584G>A;HGVSp=ENSBTAP00000026039.3:p.Arg195His
15_48224294_T/C	15:48224294	C	ENSBTAG00000019544	ENSBTAT00000026039	Transcript	missense_variant	500	500	167	H/R	cAt/cGt	-	IMPACT=MODERATE;STRAND=-1;HGVSc=ENSBTAT00000026039.3:c.500A>G;HGVSp=ENSBTAP00000026039.3:p.His167Arg
15_48224344_G/A	15:48224344	A	ENSBTAG00000019544	ENSBTAT00000026039	Transcript	synonymous_variant	450	450	150	L	ctC/ctT	-	IMPACT=LOW;STRAND=-1;HGVSc=ENSBTAT00000026039.3:c.450C>T;HGVSp=ENSBTAP00000026039.3:p.Leu150%3D
15_48224364_C/G	15:48224364	G	ENSBTAG00000019544	ENSBTAT00000026039	Transcript	missense_variant	430	430	144	A/P	Gct/Cct	-	IMPACT=MODERATE;STRAND=-1;HGVSc=ENSBTAT00000026039.3:c.430G>C;HGVSp=ENSBTAP00000026039.3:p.Ala144Pro
15_48224377_G/C	15:48224377	C	ENSBTAG00000019544	ENSBTAT00000026039	Transcript	synonymous_variant	417	417	139	T	acC/acG	-	IMPACT=LOW;STRAND=-1;HGVSc=ENSBTAT00000026039.3:c.417C>G;HGVSp=ENSBTAP00000026039.3:p.Thr139%3D
15_48224389_G/A	15:48224389	A	ENSBTAG00000019544	ENSBTAT00000026039	Transcript	synonymous_variant	405	405	135	T	acC/acT	-	IMPACT=LOW;STRAND=-1;HGVSc=ENSBTAT00000026039.3:c.405C>T;HGVSp=ENSBTAP00000026039.3:p.Thr135%3D
15_48224397_G/A	15:48224397	A	ENSBTAG00000019544	ENSBTAT00000026039	Transcript	missense_variant	397	397	133	R/W	Cgg/Tgg	-	IMPACT=MODERATE;STRAND=-1;HGVSc=ENSBTAT00000026039.3:c.397C>T;HGVSp=ENSBTAP00000026039.3:p.Arg133Trp
15_48224405_T/A	15:48224405	A	ENSBTAG00000019544	ENSBTAT00000026039	Transcript	missense_variant	389	389	130	N/I	aAc/aTc	-	IMPACT=MODERATE;STRAND=-1;HGVSc=ENSBTAT00000026039.3:c.389A>T;HGVSp=ENSBTAP00000026039.3:p.Asn130Ile
15_48224423_C/T	15:48224423	T	ENSBTAG00000019544	ENSBTAT00000026039	Transcript	missense_variant	371	371	124	R/H	cGc/cAc	-	IMPACT=MODERATE;STRAND=-1;HGVSc=ENSBTAT00000026039.3:c.371G>A;HGVSp=ENSBTAP00000026039.3:p.Arg124His
15_48224440_C/A	15:48224440	A	ENSBTAG00000019544	ENSBTAT00000026039	Transcript	synonymous_variant	354	354	118	L	ctG/ctT	-	IMPACT=LOW;STRAND=-1;HGVSc=ENSBTAT00000026039.3:c.354G>T;HGVSp=ENSBTAP00000026039.3:p.Leu118%3D
15_48224446_A/G	15:48224446	G	ENSBTAG00000019544	ENSBTAT00000026039	Transcript	synonymous_variant	348	348	116	V	gtT/gtC	-	IMPACT=LOW;STRAND=-1;HGVSc=ENSBTAT00000026039.3:c.348T>C;HGVSp=ENSBTAP00000026039.3:p.Val116%3D
15_48224471_G/C	15:48224471	C	ENSBTAG00000019544	ENSBTAT00000026039	Transcript	stop_gained	323	323	108	S/*	tCa/tGa	-	IMPACT=HIGH;STRAND=-1;HGVSc=ENSBTAT00000026039.3:c.323C>G;HGVSp=ENSBTAP00000026039.3:p.Ser108Ter
15_48224519_T/A	15:48224519	A	ENSBTAG00000019544	ENSBTAT00000026039	Transcript	missense_variant	275	275	92	N/I	aAt/aTt	-	IMPACT=MODERATE;STRAND=-1;HGVSc=ENSBTAT00000026039.3:c.275A>T;HGVSp=ENSBTAP00000026039.3:p.Asn92Ile
15_48224612_A/T	15:48224612	T	ENSBTAG00000019544	ENSBTAT00000026039	Transcript	missense_variant	182	182	61	M/K	aTg/aAg	-	IMPACT=MODERATE;STRAND=-1;HGVSc=ENSBTAT00000026039.3:c.182T>A;HGVSp=ENSBTAP00000026039.3:p.Met61Lys
15_48224648_G/A	15:48224648	A	ENSBTAG00000019544	ENSBTAT00000026039	Transcript	missense_variant	146	146	49	T/I	aCa/aTa	-	IMPACT=MODERATE;STRAND=-1;HGVSc=ENSBTAT00000026039.3:c.146C>T;HGVSp=ENSBTAP00000026039.3:p.Thr49Ile
15_48224755_A/C	15:48224755	C	ENSBTAG00000019544	ENSBTAT00000026039	Transcript	stop_gained	39	39	13	Y/*	taT/taG	-	IMPACT=HIGH;STRAND=-1;HGVSc=ENSBTAT00000026039.3:c.39T>G;HGVSp=ENSBTAP00000026039.3:p.Tyr13Ter
15_48224787_T/C	15:48224787	C	ENSBTAG00000019544	ENSBTAT00000026039	Transcript	missense_variant	7	7	3	M/V	Atg/Gtg	-	IMPACT=MODERATE;STRAND=-1;HGVSc=ENSBTAT00000026039.3:c.7A>G;HGVSp=ENSBTAP00000026039.3:p.Met3Val
15_48224813_C/T	15:48224813	T	ENSBTAG00000019544	ENSBTAT00000026039	Transcript	upstream_gene_variant	-	-	-	-	-	-	IMPACT=MODIFIER;DISTANCE=20;STRAND=-1
15_48224976_G/A	15:48224976	A	ENSBTAG00000019544	ENSBTAT00000026039	Transcript	upstream_gene_variant	-	-	-	-	-	-	IMPACT=MODIFIER;DISTANCE=183;STRAND=-1
15_48225012_T/C	15:48225012	C	ENSBTAG00000019544	ENSBTAT00000026039	Transcript	upstream_gene_variant	-	-	-	-	-	-	IMPACT=MODIFIER;DISTANCE=219;STRAND=-1
15_48225022_C/T	15:48225022	T	ENSBTAG00000019544	ENSBTAT00000026039	Transcript	upstream_gene_variant	-	-	-	-	-	-	IMPACT=MODIFIER;DISTANCE=229;STRAND=-1
15_48225023_G/A	15:48225023	A	ENSBTAG00000019544	ENSBTAT00000026039	Transcript	upstream_gene_variant	-	-	-	-	-	-	IMPACT=MODIFIER;DISTANCE=230;STRAND=-1
15_48225058_C/T	15:48225058	T	ENSBTAG00000019544	ENSBTAT00000026039	Transcript	upstream_gene_variant	-	-	-	-	-	-	IMPACT=MODIFIER;DISTANCE=265;STRAND=-1
15_48225097_C/T/*	15:48225097	T	ENSBTAG00000019544	ENSBTAT00000026039	Transcript	upstream_gene_variant	-	-	-	-	-	-	IMPACT=MODIFIER;DISTANCE=304;STRAND=-1
15_48225098_G/A	15:48225098	A	ENSBTAG00000019544	ENSBTAT00000026039	Transcript	upstream_gene_variant	-	-	-	-	-	-	IMPACT=MODIFIER;DISTANCE=305;STRAND=-1
15_48225163_T/A	15:48225163	A	ENSBTAG00000019544	ENSBTAT00000026039	Transcript	upstream_gene_variant	-	-	-	-	-	-	IMPACT=MODIFIER;DISTANCE=370;STRAND=-1
15_48225217_C/T	15:48225217	T	ENSBTAG00000019544	ENSBTAT00000026039	Transcript	upstream_gene_variant	-	-	-	-	-	-	IMPACT=MODIFIER;DISTANCE=424;STRAND=-1
15_48225237_A/G	15:48225237	G	ENSBTAG00000019544	ENSBTAT00000026039	Transcript	upstream_gene_variant	-	-	-	-	-	-	IMPACT=MODIFIER;DISTANCE=444;STRAND=-1
15_48225274_A/*/T	15:48225274	T	ENSBTAG00000019544	ENSBTAT00000026039	Transcript	upstream_gene_variant	-	-	-	-	-	-	IMPACT=MODIFIER;DISTANCE=481;STRAND=-1
15_48225532_C/A	15:48225532	A	ENSBTAG00000019544	ENSBTAT00000026039	Transcript	upstream_gene_variant	-	-	-	-	-	-	IMPACT=MODIFIER;DISTANCE=739;STRAND=-1
15_48225546_G/C	15:48225546	C	ENSBTAG00000019544	ENSBTAT00000026039	Transcript	upstream_gene_variant	-	-	-	-	-	-	IMPACT=MODIFIER;DISTANCE=753;STRAND=-1
15_48225563_G/A	15:48225563	A	ENSBTAG00000019544	ENSBTAT00000026039	Transcript	upstream_gene_variant	-	-	-	-	-	-	IMPACT=MODIFIER;DISTANCE=770;STRAND=-1
15_48225653_C/*/T	15:48225653	T	ENSBTAG00000019544	ENSBTAT00000026039	Transcript	upstream_gene_variant	-	-	-	-	-	-	IMPACT=MODIFIER;DISTANCE=860;STRAND=-1
15_48225706_T/C	15:48225706	C	ENSBTAG00000019544	ENSBTAT00000026039	Transcript	upstream_gene_variant	-	-	-	-	-	-	IMPACT=MODIFIER;DISTANCE=913;STRAND=-1
15_48225725_C/T	15:48225725	T	ENSBTAG00000019544	ENSBTAT00000026039	Transcript	upstream_gene_variant	-	-	-	-	-	-	IMPACT=MODIFIER;DISTANCE=932;STRAND=-1
15_48225757_G/A	15:48225757	A	ENSBTAG00000019544	ENSBTAT00000026039	Transcript	upstream_gene_variant	-	-	-	-	-	-	IMPACT=MODIFIER;DISTANCE=964;STRAND=-1
15_48225817_C/A	15:48225817	A	ENSBTAG00000019544	ENSBTAT00000026039	Transcript	upstream_gene_variant	-	-	-	-	-	-	IMPACT=MODIFIER;DISTANCE=1024;STRAND=-1
15_48225830_C/G	15:48225830	G	ENSBTAG00000019544	ENSBTAT00000026039	Transcript	upstream_gene_variant	-	-	-	-	-	-	IMPACT=MODIFIER;DISTANCE=1037;STRAND=-1
15_48225858_C/T	15:48225858	T	ENSBTAG00000019544	ENSBTAT00000026039	Transcript	upstream_gene_variant	-	-	-	-	-	-	IMPACT=MODIFIER;DISTANCE=1065;STRAND=-1
15_48225873_G/A	15:48225873	A	ENSBTAG00000019544	ENSBTAT00000026039	Transcript	upstream_gene_variant	-	-	-	-	-	-	IMPACT=MODIFIER;DISTANCE=1080;STRAND=-1
15_48225948_T/C	15:48225948	C	ENSBTAG00000019544	ENSBTAT00000026039	Transcript	upstream_gene_variant	-	-	-	-	-	-	IMPACT=MODIFIER;DISTANCE=1155;STRAND=-1
15_48225953_T/A	15:48225953	A	ENSBTAG00000019544	ENSBTAT00000026039	Transcript	upstream_gene_variant	-	-	-	-	-	-	IMPACT=MODIFIER;DISTANCE=1160;STRAND=-1
15_48225971_C/T	15:48225971	T	ENSBTAG00000019544	ENSBTAT00000026039	Transcript	upstream_gene_variant	-	-	-	-	-	-	IMPACT=MODIFIER;DISTANCE=1178;STRAND=-1
15_48226131_G/A	15:48226131	A	ENSBTAG00000019544	ENSBTAT00000026039	Transcript	upstream_gene_variant	-	-	-	-	-	-	IMPACT=MODIFIER;DISTANCE=1338;STRAND=-1
15_48226139_C/T	15:48226139	T	ENSBTAG00000019544	ENSBTAT00000026039	Transcript	upstream_gene_variant	-	-	-	-	-	-	IMPACT=MODIFIER;DISTANCE=1346;STRAND=-1
15_48226306_T/A	15:48226306	A	ENSBTAG00000019544	ENSBTAT00000026039	Transcript	upstream_gene_variant	-	-	-	-	-	-	IMPACT=MODIFIER;DISTANCE=1513;STRAND=-1
15_48226443_G/A	15:48226443	A	ENSBTAG00000019544	ENSBTAT00000026039	Transcript	upstream_gene_variant	-	-	-	-	-	-	IMPACT=MODIFIER;DISTANCE=1650;STRAND=-1
15_48226463_A/C	15:48226463	C	ENSBTAG00000019544	ENSBTAT00000026039	Transcript	upstream_gene_variant	-	-	-	-	-	-	IMPACT=MODIFIER;DISTANCE=1670;STRAND=-1
15_48226500_C/T	15:48226500	T	ENSBTAG00000019544	ENSBTAT00000026039	Transcript	upstream_gene_variant	-	-	-	-	-	-	IMPACT=MODIFIER;DISTANCE=1707;STRAND=-1
15_48226539_G/T	15:48226539	T	ENSBTAG00000019544	ENSBTAT00000026039	Transcript	upstream_gene_variant	-	-	-	-	-	-	IMPACT=MODIFIER;DISTANCE=1746;STRAND=-1
15_48226570_A/T	15:48226570	T	ENSBTAG00000019544	ENSBTAT00000026039	Transcript	upstream_gene_variant	-	-	-	-	-	-	IMPACT=MODIFIER;DISTANCE=1777;STRAND=-1
15_48226573_G/A	15:48226573	A	ENSBTAG00000019544	ENSBTAT00000026039	Transcript	upstream_gene_variant	-	-	-	-	-	-	IMPACT=MODIFIER;DISTANCE=1780;STRAND=-1
15_48226583_G/T	15:48226583	T	ENSBTAG00000019544	ENSBTAT00000026039	Transcript	upstream_gene_variant	-	-	-	-	-	-	IMPACT=MODIFIER;DISTANCE=1790;STRAND=-1
15_48226617_C/T	15:48226617	T	ENSBTAG00000019544	ENSBTAT00000026039	Transcript	upstream_gene_variant	-	-	-	-	-	-	IMPACT=MODIFIER;DISTANCE=1824;STRAND=-1
15_48226620_T/C	15:48226620	C	ENSBTAG00000019544	ENSBTAT00000026039	Transcript	upstream_gene_variant	-	-	-	-	-	-	IMPACT=MODIFIER;DISTANCE=1827;STRAND=-1
15_48226666_T/C	15:48226666	C	ENSBTAG00000019544	ENSBTAT00000026039	Transcript	upstream_gene_variant	-	-	-	-	-	-	IMPACT=MODIFIER;DISTANCE=1873;STRAND=-1
15_48226680_A/G	15:48226680	G	ENSBTAG00000019544	ENSBTAT00000026039	Transcript	upstream_gene_variant	-	-	-	-	-	-	IMPACT=MODIFIER;DISTANCE=1887;STRAND=-1
15_48226703_C/T	15:48226703	T	ENSBTAG00000019544	ENSBTAT00000026039	Transcript	upstream_gene_variant	-	-	-	-	-	-	IMPACT=MODIFIER;DISTANCE=1910;STRAND=-1
15_48226779_T/A	15:48226779	A	ENSBTAG00000019544	ENSBTAT00000026039	Transcript	upstream_gene_variant	-	-	-	-	-	-	IMPACT=MODIFIER;DISTANCE=1986;STRAND=-1
15_48226785_G/T	15:48226785	T	ENSBTAG00000019544	ENSBTAT00000026039	Transcript	upstream_gene_variant	-	-	-	-	-	-	IMPACT=MODIFIER;DISTANCE=1992;STRAND=-1
15_48226793_A/G	15:48226793	G	ENSBTAG00000019544	ENSBTAT00000026039	Transcript	upstream_gene_variant	-	-	-	-	-	-	IMPACT=MODIFIER;DISTANCE=2000;STRAND=-1
15_48226805_C/A	15:48226805	A	ENSBTAG00000019544	ENSBTAT00000026039	Transcript	upstream_gene_variant	-	-	-	-	-	-	IMPACT=MODIFIER;DISTANCE=2012;STRAND=-1
15_48226859_C/T	15:48226859	T	ENSBTAG00000019544	ENSBTAT00000026039	Transcript	upstream_gene_variant	-	-	-	-	-	-	IMPACT=MODIFIER;DISTANCE=2066;STRAND=-1
15_48227027_G/A	15:48227027	A	ENSBTAG00000019544	ENSBTAT00000026039	Transcript	upstream_gene_variant	-	-	-	-	-	-	IMPACT=MODIFIER;DISTANCE=2234;STRAND=-1
15_48227057_G/T	15:48227057	T	ENSBTAG00000019544	ENSBTAT00000026039	Transcript	upstream_gene_variant	-	-	-	-	-	-	IMPACT=MODIFIER;DISTANCE=2264;STRAND=-1
15_48227106_T/A	15:48227106	A	ENSBTAG00000019544	ENSBTAT00000026039	Transcript	upstream_gene_variant	-	-	-	-	-	-	IMPACT=MODIFIER;DISTANCE=2313;STRAND=-1
15_48227113_G/A	15:48227113	A	ENSBTAG00000019544	ENSBTAT00000026039	Transcript	upstream_gene_variant	-	-	-	-	-	-	IMPACT=MODIFIER;DISTANCE=2320;STRAND=-1
15_48227162_T/C	15:48227162	C	ENSBTAG00000019544	ENSBTAT00000026039	Transcript	upstream_gene_variant	-	-	-	-	-	-	IMPACT=MODIFIER;DISTANCE=2369;STRAND=-1
15_48227163_G/A	15:48227163	A	ENSBTAG00000019544	ENSBTAT00000026039	Transcript	upstream_gene_variant	-	-	-	-	-	-	IMPACT=MODIFIER;DISTANCE=2370;STRAND=-1
15_48227167_A/G	15:48227167	G	ENSBTAG00000019544	ENSBTAT00000026039	Transcript	upstream_gene_variant	-	-	-	-	-	-	IMPACT=MODIFIER;DISTANCE=2374;STRAND=-1
15_48227192_A/G	15:48227192	G	ENSBTAG00000019544	ENSBTAT00000026039	Transcript	upstream_gene_variant	-	-	-	-	-	-	IMPACT=MODIFIER;DISTANCE=2399;STRAND=-1
15_48227205_T/A	15:48227205	A	ENSBTAG00000019544	ENSBTAT00000026039	Transcript	upstream_gene_variant	-	-	-	-	-	-	IMPACT=MODIFIER;DISTANCE=2412;STRAND=-1
15_48227252_T/G	15:48227252	G	ENSBTAG00000019544	ENSBTAT00000026039	Transcript	upstream_gene_variant	-	-	-	-	-	-	IMPACT=MODIFIER;DISTANCE=2459;STRAND=-1
15_48227265_T/G	15:48227265	G	ENSBTAG00000019544	ENSBTAT00000026039	Transcript	upstream_gene_variant	-	-	-	-	-	-	IMPACT=MODIFIER;DISTANCE=2472;STRAND=-1
15_48227277_C/A	15:48227277	A	ENSBTAG00000019544	ENSBTAT00000026039	Transcript	upstream_gene_variant	-	-	-	-	-	-	IMPACT=MODIFIER;DISTANCE=2484;STRAND=-1
15_48227323_A/G	15:48227323	G	ENSBTAG00000019544	ENSBTAT00000026039	Transcript	upstream_gene_variant	-	-	-	-	-	-	IMPACT=MODIFIER;DISTANCE=2530;STRAND=-1
15_48227333_T/C	15:48227333	C	ENSBTAG00000019544	ENSBTAT00000026039	Transcript	upstream_gene_variant	-	-	-	-	-	-	IMPACT=MODIFIER;DISTANCE=2540;STRAND=-1
15_48227340_A/T	15:48227340	T	ENSBTAG00000019544	ENSBTAT00000026039	Transcript	upstream_gene_variant	-	-	-	-	-	-	IMPACT=MODIFIER;DISTANCE=2547;STRAND=-1
15_48227348_G/A	15:48227348	A	ENSBTAG00000019544	ENSBTAT00000026039	Transcript	upstream_gene_variant	-	-	-	-	-	-	IMPACT=MODIFIER;DISTANCE=2555;STRAND=-1
15_48227359_T/C	15:48227359	C	ENSBTAG00000019544	ENSBTAT00000026039	Transcript	upstream_gene_variant	-	-	-	-	-	-	IMPACT=MODIFIER;DISTANCE=2566;STRAND=-1
15_48227378_T/G	15:48227378	G	ENSBTAG00000019544	ENSBTAT00000026039	Transcript	upstream_gene_variant	-	-	-	-	-	-	IMPACT=MODIFIER;DISTANCE=2585;STRAND=-1
15_48227391_C/T	15:48227391	T	ENSBTAG00000019544	ENSBTAT00000026039	Transcript	upstream_gene_variant	-	-	-	-	-	-	IMPACT=MODIFIER;DISTANCE=2598;STRAND=-1
15_48227423_T/A	15:48227423	A	ENSBTAG00000019544	ENSBTAT00000026039	Transcript	upstream_gene_variant	-	-	-	-	-	-	IMPACT=MODIFIER;DISTANCE=2630;STRAND=-1
15_48227461_C/A	15:48227461	A	ENSBTAG00000019544	ENSBTAT00000026039	Transcript	upstream_gene_variant	-	-	-	-	-	-	IMPACT=MODIFIER;DISTANCE=2668;STRAND=-1
15_48227482_G/A	15:48227482	A	ENSBTAG00000019544	ENSBTAT00000026039	Transcript	upstream_gene_variant	-	-	-	-	-	-	IMPACT=MODIFIER;DISTANCE=2689;STRAND=-1
15_48227485_G/A	15:48227485	A	ENSBTAG00000019544	ENSBTAT00000026039	Transcript	upstream_gene_variant	-	-	-	-	-	-	IMPACT=MODIFIER;DISTANCE=2692;STRAND=-1
15_48227488_A/G	15:48227488	G	ENSBTAG00000019544	ENSBTAT00000026039	Transcript	upstream_gene_variant	-	-	-	-	-	-	IMPACT=MODIFIER;DISTANCE=2695;STRAND=-1
15_48228533_G/A	15:48228533	A	ENSBTAG00000019544	ENSBTAT00000026039	Transcript	upstream_gene_variant	-	-	-	-	-	-	IMPACT=MODIFIER;DISTANCE=3740;STRAND=-1
15_48228576_A/G	15:48228576	G	ENSBTAG00000019544	ENSBTAT00000026039	Transcript	upstream_gene_variant	-	-	-	-	-	-	IMPACT=MODIFIER;DISTANCE=3783;STRAND=-1
15_48228581_A/G	15:48228581	G	ENSBTAG00000019544	ENSBTAT00000026039	Transcript	upstream_gene_variant	-	-	-	-	-	-	IMPACT=MODIFIER;DISTANCE=3788;STRAND=-1
15_48228585_T/A	15:48228585	A	ENSBTAG00000019544	ENSBTAT00000026039	Transcript	upstream_gene_variant	-	-	-	-	-	-	IMPACT=MODIFIER;DISTANCE=3792;STRAND=-1
15_48228639_T/C	15:48228639	C	ENSBTAG00000019544	ENSBTAT00000026039	Transcript	upstream_gene_variant	-	-	-	-	-	-	IMPACT=MODIFIER;DISTANCE=3846;STRAND=-1
15_48228733_G/A	15:48228733	A	ENSBTAG00000019544	ENSBTAT00000026039	Transcript	upstream_gene_variant	-	-	-	-	-	-	IMPACT=MODIFIER;DISTANCE=3940;STRAND=-1
15_48228735_G/A	15:48228735	A	ENSBTAG00000019544	ENSBTAT00000026039	Transcript	upstream_gene_variant	-	-	-	-	-	-	IMPACT=MODIFIER;DISTANCE=3942;STRAND=-1
15_48228815_G/A	15:48228815	A	ENSBTAG00000019544	ENSBTAT00000026039	Transcript	upstream_gene_variant	-	-	-	-	-	-	IMPACT=MODIFIER;DISTANCE=4022;STRAND=-1
15_48228820_T/C	15:48228820	C	ENSBTAG00000019544	ENSBTAT00000026039	Transcript	upstream_gene_variant	-	-	-	-	-	-	IMPACT=MODIFIER;DISTANCE=4027;STRAND=-1
15_48228823_G/T	15:48228823	T	ENSBTAG00000019544	ENSBTAT00000026039	Transcript	upstream_gene_variant	-	-	-	-	-	-	IMPACT=MODIFIER;DISTANCE=4030;STRAND=-1
15_48228852_T/C	15:48228852	C	ENSBTAG00000019544	ENSBTAT00000026039	Transcript	upstream_gene_variant	-	-	-	-	-	-	IMPACT=MODIFIER;DISTANCE=4059;STRAND=-1
15_48228867_C/T	15:48228867	T	ENSBTAG00000019544	ENSBTAT00000026039	Transcript	upstream_gene_variant	-	-	-	-	-	-	IMPACT=MODIFIER;DISTANCE=4074;STRAND=-1
15_48228884_A/G	15:48228884	G	ENSBTAG00000019544	ENSBTAT00000026039	Transcript	upstream_gene_variant	-	-	-	-	-	-	IMPACT=MODIFIER;DISTANCE=4091;STRAND=-1
15_48228909_G/C	15:48228909	C	ENSBTAG00000019544	ENSBTAT00000026039	Transcript	upstream_gene_variant	-	-	-	-	-	-	IMPACT=MODIFIER;DISTANCE=4116;STRAND=-1
15_48228956_A/T	15:48228956	T	ENSBTAG00000019544	ENSBTAT00000026039	Transcript	upstream_gene_variant	-	-	-	-	-	-	IMPACT=MODIFIER;DISTANCE=4163;STRAND=-1
15_48229014_G/C	15:48229014	C	ENSBTAG00000019544	ENSBTAT00000026039	Transcript	upstream_gene_variant	-	-	-	-	-	-	IMPACT=MODIFIER;DISTANCE=4221;STRAND=-1
15_48229030_G/A	15:48229030	A	ENSBTAG00000019544	ENSBTAT00000026039	Transcript	upstream_gene_variant	-	-	-	-	-	-	IMPACT=MODIFIER;DISTANCE=4237;STRAND=-1
15_48229091_T/C	15:48229091	C	ENSBTAG00000019544	ENSBTAT00000026039	Transcript	upstream_gene_variant	-	-	-	-	-	-	IMPACT=MODIFIER;DISTANCE=4298;STRAND=-1
15_48229094_G/T	15:48229094	T	ENSBTAG00000019544	ENSBTAT00000026039	Transcript	upstream_gene_variant	-	-	-	-	-	-	IMPACT=MODIFIER;DISTANCE=4301;STRAND=-1
15_48229152_C/T	15:48229152	T	ENSBTAG00000019544	ENSBTAT00000026039	Transcript	upstream_gene_variant	-	-	-	-	-	-	IMPACT=MODIFIER;DISTANCE=4359;STRAND=-1
15_48229179_G/T	15:48229179	T	ENSBTAG00000019544	ENSBTAT00000026039	Transcript	upstream_gene_variant	-	-	-	-	-	-	IMPACT=MODIFIER;DISTANCE=4386;STRAND=-1
15_48229249_T/G	15:48229249	G	ENSBTAG00000019544	ENSBTAT00000026039	Transcript	upstream_gene_variant	-	-	-	-	-	-	IMPACT=MODIFIER;DISTANCE=4456;STRAND=-1
15_48229254_T/G	15:48229254	G	ENSBTAG00000019544	ENSBTAT00000026039	Transcript	upstream_gene_variant	-	-	-	-	-	-	IMPACT=MODIFIER;DISTANCE=4461;STRAND=-1
15_48229255_G/T	15:48229255	T	ENSBTAG00000019544	ENSBTAT00000026039	Transcript	upstream_gene_variant	-	-	-	-	-	-	IMPACT=MODIFIER;DISTANCE=4462;STRAND=-1
15_48229328_G/A	15:48229328	A	ENSBTAG00000019544	ENSBTAT00000026039	Transcript	upstream_gene_variant	-	-	-	-	-	-	IMPACT=MODIFIER;DISTANCE=4535;STRAND=-1
15_48229399_A/T	15:48229399	T	ENSBTAG00000019544	ENSBTAT00000026039	Transcript	upstream_gene_variant	-	-	-	-	-	-	IMPACT=MODIFIER;DISTANCE=4606;STRAND=-1
15_48229460_G/T	15:48229460	T	ENSBTAG00000019544	ENSBTAT00000026039	Transcript	upstream_gene_variant	-	-	-	-	-	-	IMPACT=MODIFIER;DISTANCE=4667;STRAND=-1
15_48229503_A/C	15:48229503	C	ENSBTAG00000019544	ENSBTAT00000026039	Transcript	upstream_gene_variant	-	-	-	-	-	-	IMPACT=MODIFIER;DISTANCE=4710;STRAND=-1
15_48229573_G/T	15:48229573	T	ENSBTAG00000019544	ENSBTAT00000026039	Transcript	upstream_gene_variant	-	-	-	-	-	-	IMPACT=MODIFIER;DISTANCE=4780;STRAND=-1
15_48229577_C/T	15:48229577	T	ENSBTAG00000019544	ENSBTAT00000026039	Transcript	upstream_gene_variant	-	-	-	-	-	-	IMPACT=MODIFIER;DISTANCE=4784;STRAND=-1
15_48229581_G/T	15:48229581	T	ENSBTAG00000019544	ENSBTAT00000026039	Transcript	upstream_gene_variant	-	-	-	-	-	-	IMPACT=MODIFIER;DISTANCE=4788;STRAND=-1
15_48229627_G/C	15:48229627	C	ENSBTAG00000019544	ENSBTAT00000026039	Transcript	upstream_gene_variant	-	-	-	-	-	-	IMPACT=MODIFIER;DISTANCE=4834;STRAND=-1
15_48229643_A/G	15:48229643	G	ENSBTAG00000019544	ENSBTAT00000026039	Transcript	upstream_gene_variant	-	-	-	-	-	-	IMPACT=MODIFIER;DISTANCE=4850;STRAND=-1
15_48229645_A/G	15:48229645	G	ENSBTAG00000019544	ENSBTAT00000026039	Transcript	upstream_gene_variant	-	-	-	-	-	-	IMPACT=MODIFIER;DISTANCE=4852;STRAND=-1
15_48229652_T/C	15:48229652	C	ENSBTAG00000019544	ENSBTAT00000026039	Transcript	upstream_gene_variant	-	-	-	-	-	-	IMPACT=MODIFIER;DISTANCE=4859;STRAND=-1
15_48229718_T/A	15:48229718	A	ENSBTAG00000019544	ENSBTAT00000026039	Transcript	upstream_gene_variant	-	-	-	-	-	-	IMPACT=MODIFIER;DISTANCE=4925;STRAND=-1
15_48229881_A/G	15:48229881	G	-	-	-	intergenic_variant	-	-	-	-	-	-	IMPACT=MODIFIER
15_48230018_C/T	15:48230018	T	-	-	-	intergenic_variant	-	-	-	-	-	-	IMPACT=MODIFIER
15_48230087_G/T	15:48230087	T	-	-	-	intergenic_variant	-	-	-	-	-	-	IMPACT=MODIFIER
15_48230188_T/C	15:48230188	C	-	-	-	intergenic_variant	-	-	-	-	-	-	IMPACT=MODIFIER
15_48230221_T/C	15:48230221	C	-	-	-	intergenic_variant	-	-	-	-	-	-	IMPACT=MODIFIER
15_48230236_A/G	15:48230236	G	-	-	-	intergenic_variant	-	-	-	-	-	-	IMPACT=MODIFIER
15_48230275_C/T	15:48230275	T	-	-	-	intergenic_variant	-	-	-	-	-	-	IMPACT=MODIFIER
15_48230287_T/C	15:48230287	C	-	-	-	intergenic_variant	-	-	-	-	-	-	IMPACT=MODIFIER
15_48230336_G/T	15:48230336	T	-	-	-	intergenic_variant	-	-	-	-	-	-	IMPACT=MODIFIER
15_48230381_T/G/A	15:48230381	G	-	-	-	intergenic_variant	-	-	-	-	-	-	IMPACT=MODIFIER
15_48230417_A/T/G	15:48230417	T	-	-	-	intergenic_variant	-	-	-	-	-	-	IMPACT=MODIFIER
15_48230429_A/G	15:48230429	G	-	-	-	intergenic_variant	-	-	-	-	-	-	IMPACT=MODIFIER
15_48230435_G/*/A	15:48230435	A	-	-	-	intergenic_variant	-	-	-	-	-	-	IMPACT=MODIFIER
15_48230602_C/A	15:48230602	A	-	-	-	intergenic_variant	-	-	-	-	-	-	IMPACT=MODIFIER
15_48230726_C/T	15:48230726	T	-	-	-	intergenic_variant	-	-	-	-	-	-	IMPACT=MODIFIER
15_48230758_T/C	15:48230758	C	-	-	-	intergenic_variant	-	-	-	-	-	-	IMPACT=MODIFIER
15_48230769_C/G	15:48230769	G	-	-	-	intergenic_variant	-	-	-	-	-	-	IMPACT=MODIFIER
15_48230827_C/G	15:48230827	G	-	-	-	intergenic_variant	-	-	-	-	-	-	IMPACT=MODIFIER
15_48230828_C/T/G	15:48230828	T	-	-	-	intergenic_variant	-	-	-	-	-	-	IMPACT=MODIFIER
15_48230829_G/A	15:48230829	A	-	-	-	intergenic_variant	-	-	-	-	-	-	IMPACT=MODIFIER
15_48230848_T/A	15:48230848	A	-	-	-	intergenic_variant	-	-	-	-	-	-	IMPACT=MODIFIER
15_48230850_T/A	15:48230850	A	-	-	-	intergenic_variant	-	-	-	-	-	-	IMPACT=MODIFIER
15_48230855_T/C	15:48230855	C	-	-	-	intergenic_variant	-	-	-	-	-	-	IMPACT=MODIFIER
15_48230874_G/A	15:48230874	A	-	-	-	intergenic_variant	-	-	-	-	-	-	IMPACT=MODIFIER
15_48230899_C/G	15:48230899	G	-	-	-	intergenic_variant	-	-	-	-	-	-	IMPACT=MODIFIER
15_48230905_G/A/*	15:48230905	A	-	-	-	intergenic_variant	-	-	-	-	-	-	IMPACT=MODIFIER
15_48230919_G/T	15:48230919	T	-	-	-	intergenic_variant	-	-	-	-	-	-	IMPACT=MODIFIER
15_48230971_G/A	15:48230971	A	-	-	-	intergenic_variant	-	-	-	-	-	-	IMPACT=MODIFIER
15_48231087_A/G	15:48231087	G	-	-	-	intergenic_variant	-	-	-	-	-	-	IMPACT=MODIFIER
15_48231091_G/A	15:48231091	A	-	-	-	intergenic_variant	-	-	-	-	-	-	IMPACT=MODIFIER
15_48231155_G/A	15:48231155	A	-	-	-	intergenic_variant	-	-	-	-	-	-	IMPACT=MODIFIER
15_48231169_T/A	15:48231169	A	-	-	-	intergenic_variant	-	-	-	-	-	-	IMPACT=MODIFIER
15_48231212_G/C	15:48231212	C	-	-	-	intergenic_variant	-	-	-	-	-	-	IMPACT=MODIFIER
15_48231251_G/A	15:48231251	A	-	-	-	intergenic_variant	-	-	-	-	-	-	IMPACT=MODIFIER
15_48231267_T/C	15:48231267	C	-	-	-	intergenic_variant	-	-	-	-	-	-	IMPACT=MODIFIER
15_48231323_C/T	15:48231323	T	-	-	-	intergenic_variant	-	-	-	-	-	-	IMPACT=MODIFIER
15_48231341_T/C	15:48231341	C	-	-	-	intergenic_variant	-	-	-	-	-	-	IMPACT=MODIFIER
15_48231357_T/A	15:48231357	A	-	-	-	intergenic_variant	-	-	-	-	-	-	IMPACT=MODIFIER
15_48231509_C/A	15:48231509	A	-	-	-	intergenic_variant	-	-	-	-	-	-	IMPACT=MODIFIER
15_48231510_C/T	15:48231510	T	-	-	-	intergenic_variant	-	-	-	-	-	-	IMPACT=MODIFIER
15_48231527_T/C	15:48231527	C	-	-	-	intergenic_variant	-	-	-	-	-	-	IMPACT=MODIFIER
15_48231613_C/T	15:48231613	T	-	-	-	intergenic_variant	-	-	-	-	-	-	IMPACT=MODIFIER
15_48231641_A/T	15:48231641	T	-	-	-	intergenic_variant	-	-	-	-	-	-	IMPACT=MODIFIER
15_48231647_G/T	15:48231647	T	-	-	-	intergenic_variant	-	-	-	-	-	-	IMPACT=MODIFIER
15_48231712_A/T	15:48231712	T	-	-	-	intergenic_variant	-	-	-	-	-	-	IMPACT=MODIFIER
15_48231761_G/A	15:48231761	A	-	-	-	intergenic_variant	-	-	-	-	-	-	IMPACT=MODIFIER
15_48231847_C/T	15:48231847	T	-	-	-	intergenic_variant	-	-	-	-	-	-	IMPACT=MODIFIER
15_48232007_T/C	15:48232007	C	-	-	-	intergenic_variant	-	-	-	-	-	-	IMPACT=MODIFIER
15_48232008_G/A	15:48232008	A	-	-	-	intergenic_variant	-	-	-	-	-	-	IMPACT=MODIFIER
15_48232058_C/T	15:48232058	T	-	-	-	intergenic_variant	-	-	-	-	-	-	IMPACT=MODIFIER
15_48232073_C/T	15:48232073	T	-	-	-	intergenic_variant	-	-	-	-	-	-	IMPACT=MODIFIER
15_48232074_A/G	15:48232074	G	-	-	-	intergenic_variant	-	-	-	-	-	-	IMPACT=MODIFIER
15_48232140_T/G	15:48232140	G	-	-	-	intergenic_variant	-	-	-	-	-	-	IMPACT=MODIFIER
15_48232176_G/T	15:48232176	T	-	-	-	intergenic_variant	-	-	-	-	-	-	IMPACT=MODIFIER
15_48232196_A/G	15:48232196	G	-	-	-	intergenic_variant	-	-	-	-	-	-	IMPACT=MODIFIER
15_48232211_T/A	15:48232211	A	-	-	-	intergenic_variant	-	-	-	-	-	-	IMPACT=MODIFIER
15_48232235_A/G	15:48232235	G	-	-	-	intergenic_variant	-	-	-	-	-	-	IMPACT=MODIFIER
15_48232299_T/C	15:48232299	C	-	-	-	intergenic_variant	-	-	-	-	-	-	IMPACT=MODIFIER
15_48232311_T/C	15:48232311	C	-	-	-	intergenic_variant	-	-	-	-	-	-	IMPACT=MODIFIER
15_48232316_T/A	15:48232316	A	-	-	-	intergenic_variant	-	-	-	-	-	-	IMPACT=MODIFIER
15_48232370_T/G	15:48232370	G	-	-	-	intergenic_variant	-	-	-	-	-	-	IMPACT=MODIFIER
15_48232371_G/A	15:48232371	A	-	-	-	intergenic_variant	-	-	-	-	-	-	IMPACT=MODIFIER
15_48232380_C/T	15:48232380	T	-	-	-	intergenic_variant	-	-	-	-	-	-	IMPACT=MODIFIER
15_48232385_C/T	15:48232385	T	-	-	-	intergenic_variant	-	-	-	-	-	-	IMPACT=MODIFIER
15_48232403_T/C	15:48232403	C	-	-	-	intergenic_variant	-	-	-	-	-	-	IMPACT=MODIFIER
15_48232422_G/T	15:48232422	T	-	-	-	intergenic_variant	-	-	-	-	-	-	IMPACT=MODIFIER
15_48232448_T/C	15:48232448	C	-	-	-	intergenic_variant	-	-	-	-	-	-	IMPACT=MODIFIER
15_48232547_T/C	15:48232547	C	-	-	-	intergenic_variant	-	-	-	-	-	-	IMPACT=MODIFIER
15_48232552_T/A	15:48232552	A	-	-	-	intergenic_variant	-	-	-	-	-	-	IMPACT=MODIFIER
15_48232575_A/ATTTT/ATTTTT/T/ATTT/ATTTTTT/AT	15:48232575	ATTTT	-	-	-	intergenic_variant	-	-	-	-	-	-	IMPACT=MODIFIER
15_48232680_A/G	15:48232680	G	-	-	-	intergenic_variant	-	-	-	-	-	-	IMPACT=MODIFIER
15_48232682_T/C	15:48232682	C	-	-	-	intergenic_variant	-	-	-	-	-	-	IMPACT=MODIFIER
15_48232713_G/A	15:48232713	A	-	-	-	intergenic_variant	-	-	-	-	-	-	IMPACT=MODIFIER
15_48232727_G/A	15:48232727	A	-	-	-	intergenic_variant	-	-	-	-	-	-	IMPACT=MODIFIER
15_48232743_C/T	15:48232743	T	-	-	-	intergenic_variant	-	-	-	-	-	-	IMPACT=MODIFIER
15_48232744_A/G	15:48232744	G	-	-	-	intergenic_variant	-	-	-	-	-	-	IMPACT=MODIFIER
15_48232789_G/A	15:48232789	A	-	-	-	intergenic_variant	-	-	-	-	-	-	IMPACT=MODIFIER
15_48232843_G/A	15:48232843	A	-	-	-	intergenic_variant	-	-	-	-	-	-	IMPACT=MODIFIER
15_48232885_G/C	15:48232885	C	-	-	-	intergenic_variant	-	-	-	-	-	-	IMPACT=MODIFIER
15_48232895_T/C	15:48232895	C	-	-	-	intergenic_variant	-	-	-	-	-	-	IMPACT=MODIFIER
15_48232897_G/A	15:48232897	A	-	-	-	intergenic_variant	-	-	-	-	-	-	IMPACT=MODIFIER
15_48232916_A/G	15:48232916	G	-	-	-	intergenic_variant	-	-	-	-	-	-	IMPACT=MODIFIER
15_48232966_G/T	15:48232966	T	-	-	-	intergenic_variant	-	-	-	-	-	-	IMPACT=MODIFIER
15_48232970_G/A	15:48232970	A	-	-	-	intergenic_variant	-	-	-	-	-	-	IMPACT=MODIFIER
15_48233005_T/A	15:48233005	A	-	-	-	intergenic_variant	-	-	-	-	-	-	IMPACT=MODIFIER
15_48233007_T/C	15:48233007	C	-	-	-	intergenic_variant	-	-	-	-	-	-	IMPACT=MODIFIER
15_48233013_G/A	15:48233013	A	-	-	-	intergenic_variant	-	-	-	-	-	-	IMPACT=MODIFIER
15_48233035_T/C	15:48233035	C	-	-	-	intergenic_variant	-	-	-	-	-	-	IMPACT=MODIFIER
15_48233043_T/C	15:48233043	C	-	-	-	intergenic_variant	-	-	-	-	-	-	IMPACT=MODIFIER
15_48233045_T/C	15:48233045	C	-	-	-	intergenic_variant	-	-	-	-	-	-	IMPACT=MODIFIER
15_48233051_T/C	15:48233051	C	-	-	-	intergenic_variant	-	-	-	-	-	-	IMPACT=MODIFIER
15_48233107_C/A	15:48233107	A	-	-	-	intergenic_variant	-	-	-	-	-	-	IMPACT=MODIFIER
15_48233194_T/C	15:48233194	C	-	-	-	intergenic_variant	-	-	-	-	-	-	IMPACT=MODIFIER
15_48233229_G/A	15:48233229	A	-	-	-	intergenic_variant	-	-	-	-	-	-	IMPACT=MODIFIER
15_48233240_G/C	15:48233240	C	-	-	-	intergenic_variant	-	-	-	-	-	-	IMPACT=MODIFIER
15_48233249_C/A	15:48233249	A	-	-	-	intergenic_variant	-	-	-	-	-	-	IMPACT=MODIFIER
15_48233296_A/G	15:48233296	G	-	-	-	intergenic_variant	-	-	-	-	-	-	IMPACT=MODIFIER
15_48233302_T/C	15:48233302	C	-	-	-	intergenic_variant	-	-	-	-	-	-	IMPACT=MODIFIER
15_48233309_G/A	15:48233309	A	-	-	-	intergenic_variant	-	-	-	-	-	-	IMPACT=MODIFIER
15_48233362_T/G	15:48233362	G	-	-	-	intergenic_variant	-	-	-	-	-	-	IMPACT=MODIFIER
15_48233393_T/C/A	15:48233393	C	-	-	-	intergenic_variant	-	-	-	-	-	-	IMPACT=MODIFIER
15_48233426_T/C	15:48233426	C	-	-	-	intergenic_variant	-	-	-	-	-	-	IMPACT=MODIFIER
15_48233441_C/T	15:48233441	T	-	-	-	intergenic_variant	-	-	-	-	-	-	IMPACT=MODIFIER
15_48233474_A/G	15:48233474	G	-	-	-	intergenic_variant	-	-	-	-	-	-	IMPACT=MODIFIER
15_48233512_C/T	15:48233512	T	-	-	-	intergenic_variant	-	-	-	-	-	-	IMPACT=MODIFIER
15_48233557_G/A	15:48233557	A	-	-	-	intergenic_variant	-	-	-	-	-	-	IMPACT=MODIFIER
15_48233575_G/T	15:48233575	T	-	-	-	intergenic_variant	-	-	-	-	-	-	IMPACT=MODIFIER
15_48233613_A/G	15:48233613	G	-	-	-	intergenic_variant	-	-	-	-	-	-	IMPACT=MODIFIER
15_48233706_A/G	15:48233706	G	-	-	-	intergenic_variant	-	-	-	-	-	-	IMPACT=MODIFIER
15_48233751_A/T	15:48233751	T	-	-	-	intergenic_variant	-	-	-	-	-	-	IMPACT=MODIFIER
15_48233779_G/A	15:48233779	A	-	-	-	intergenic_variant	-	-	-	-	-	-	IMPACT=MODIFIER
15_48233805_G/A	15:48233805	A	-	-	-	intergenic_variant	-	-	-	-	-	-	IMPACT=MODIFIER
15_48233806_C/A	15:48233806	A	-	-	-	intergenic_variant	-	-	-	-	-	-	IMPACT=MODIFIER
15_48233849_A/G	15:48233849	G	-	-	-	intergenic_variant	-	-	-	-	-	-	IMPACT=MODIFIER
15_48233850_C/T	15:48233850	T	-	-	-	intergenic_variant	-	-	-	-	-	-	IMPACT=MODIFIER
15_48233884_G/A/T	15:48233884	A	-	-	-	intergenic_variant	-	-	-	-	-	-	IMPACT=MODIFIER
15_48233886_C/T	15:48233886	T	-	-	-	intergenic_variant	-	-	-	-	-	-	IMPACT=MODIFIER
15_48233903_T/G	15:48233903	G	-	-	-	intergenic_variant	-	-	-	-	-	-	IMPACT=MODIFIER
15_48233920_A/C	15:48233920	C	-	-	-	intergenic_variant	-	-	-	-	-	-	IMPACT=MODIFIER
15_48233929_A/G	15:48233929	G	-	-	-	intergenic_variant	-	-	-	-	-	-	IMPACT=MODIFIER
15_48233961_A/C	15:48233961	C	-	-	-	intergenic_variant	-	-	-	-	-	-	IMPACT=MODIFIER
15_48233977_C/T	15:48233977	T	-	-	-	intergenic_variant	-	-	-	-	-	-	IMPACT=MODIFIER
15_48234022_T/C	15:48234022	C	-	-	-	intergenic_variant	-	-	-	-	-	-	IMPACT=MODIFIER
15_48234034_A/T	15:48234034	T	-	-	-	intergenic_variant	-	-	-	-	-	-	IMPACT=MODIFIER
15_48234059_C/T	15:48234059	T	-	-	-	intergenic_variant	-	-	-	-	-	-	IMPACT=MODIFIER
15_48234066_A/C	15:48234066	C	-	-	-	intergenic_variant	-	-	-	-	-	-	IMPACT=MODIFIER
15_48234082_G/C	15:48234082	C	-	-	-	intergenic_variant	-	-	-	-	-	-	IMPACT=MODIFIER
15_48234088_C/T	15:48234088	T	-	-	-	intergenic_variant	-	-	-	-	-	-	IMPACT=MODIFIER
15_48234094_A/C	15:48234094	C	-	-	-	intergenic_variant	-	-	-	-	-	-	IMPACT=MODIFIER
15_48234131_G/T	15:48234131	T	-	-	-	intergenic_variant	-	-	-	-	-	-	IMPACT=MODIFIER
15_48234158_C/T	15:48234158	T	-	-	-	intergenic_variant	-	-	-	-	-	-	IMPACT=MODIFIER
15_48234159_A/T	15:48234159	T	-	-	-	intergenic_variant	-	-	-	-	-	-	IMPACT=MODIFIER
15_48234179_A/G	15:48234179	G	-	-	-	intergenic_variant	-	-	-	-	-	-	IMPACT=MODIFIER
15_48234244_G/C	15:48234244	C	-	-	-	intergenic_variant	-	-	-	-	-	-	IMPACT=MODIFIER
15_48234996_T/C	15:48234996	C	ENSBTAG00000019549	ENSBTAT00000026051	Transcript	downstream_gene_variant	-	-	-	-	-	-	IMPACT=MODIFIER;DISTANCE=4363;STRAND=-1
15_48235989_C/T	15:48235989	T	ENSBTAG00000019549	ENSBTAT00000026051	Transcript	downstream_gene_variant	-	-	-	-	-	-	IMPACT=MODIFIER;DISTANCE=3370;STRAND=-1
15_48236011_G/A	15:48236011	A	ENSBTAG00000019549	ENSBTAT00000026051	Transcript	downstream_gene_variant	-	-	-	-	-	-	IMPACT=MODIFIER;DISTANCE=3348;STRAND=-1
15_48236022_C/T	15:48236022	T	ENSBTAG00000019549	ENSBTAT00000026051	Transcript	downstream_gene_variant	-	-	-	-	-	-	IMPACT=MODIFIER;DISTANCE=3337;STRAND=-1
15_48236023_A/G	15:48236023	G	ENSBTAG00000019549	ENSBTAT00000026051	Transcript	downstream_gene_variant	-	-	-	-	-	-	IMPACT=MODIFIER;DISTANCE=3336;STRAND=-1
15_48236080_G/A	15:48236080	A	ENSBTAG00000019549	ENSBTAT00000026051	Transcript	downstream_gene_variant	-	-	-	-	-	-	IMPACT=MODIFIER;DISTANCE=3279;STRAND=-1
15_48236086_A/G	15:48236086	G	ENSBTAG00000019549	ENSBTAT00000026051	Transcript	downstream_gene_variant	-	-	-	-	-	-	IMPACT=MODIFIER;DISTANCE=3273;STRAND=-1
15_48236100_C/T	15:48236100	T	ENSBTAG00000019549	ENSBTAT00000026051	Transcript	downstream_gene_variant	-	-	-	-	-	-	IMPACT=MODIFIER;DISTANCE=3259;STRAND=-1
15_48236180_A/C	15:48236180	C	ENSBTAG00000019549	ENSBTAT00000026051	Transcript	downstream_gene_variant	-	-	-	-	-	-	IMPACT=MODIFIER;DISTANCE=3179;STRAND=-1
15_48236192_A/T	15:48236192	T	ENSBTAG00000019549	ENSBTAT00000026051	Transcript	downstream_gene_variant	-	-	-	-	-	-	IMPACT=MODIFIER;DISTANCE=3167;STRAND=-1
15_48236212_T/C	15:48236212	C	ENSBTAG00000019549	ENSBTAT00000026051	Transcript	downstream_gene_variant	-	-	-	-	-	-	IMPACT=MODIFIER;DISTANCE=3147;STRAND=-1
15_48236379_A/G	15:48236379	G	ENSBTAG00000019549	ENSBTAT00000026051	Transcript	downstream_gene_variant	-	-	-	-	-	-	IMPACT=MODIFIER;DISTANCE=2980;STRAND=-1
15_48236395_C/T	15:48236395	T	ENSBTAG00000019549	ENSBTAT00000026051	Transcript	downstream_gene_variant	-	-	-	-	-	-	IMPACT=MODIFIER;DISTANCE=2964;STRAND=-1
15_48236396_A/G	15:48236396	G	ENSBTAG00000019549	ENSBTAT00000026051	Transcript	downstream_gene_variant	-	-	-	-	-	-	IMPACT=MODIFIER;DISTANCE=2963;STRAND=-1
15_48236414_A/G	15:48236414	G	ENSBTAG00000019549	ENSBTAT00000026051	Transcript	downstream_gene_variant	-	-	-	-	-	-	IMPACT=MODIFIER;DISTANCE=2945;STRAND=-1
15_48236417_C/T	15:48236417	T	ENSBTAG00000019549	ENSBTAT00000026051	Transcript	downstream_gene_variant	-	-	-	-	-	-	IMPACT=MODIFIER;DISTANCE=2942;STRAND=-1
15_48236418_C/T	15:48236418	T	ENSBTAG00000019549	ENSBTAT00000026051	Transcript	downstream_gene_variant	-	-	-	-	-	-	IMPACT=MODIFIER;DISTANCE=2941;STRAND=-1
15_48236434_A/G	15:48236434	G	ENSBTAG00000019549	ENSBTAT00000026051	Transcript	downstream_gene_variant	-	-	-	-	-	-	IMPACT=MODIFIER;DISTANCE=2925;STRAND=-1
15_48236453_T/G	15:48236453	G	ENSBTAG00000019549	ENSBTAT00000026051	Transcript	downstream_gene_variant	-	-	-	-	-	-	IMPACT=MODIFIER;DISTANCE=2906;STRAND=-1
15_48236456_G/A	15:48236456	A	ENSBTAG00000019549	ENSBTAT00000026051	Transcript	downstream_gene_variant	-	-	-	-	-	-	IMPACT=MODIFIER;DISTANCE=2903;STRAND=-1
15_48236460_C/T	15:48236460	T	ENSBTAG00000019549	ENSBTAT00000026051	Transcript	downstream_gene_variant	-	-	-	-	-	-	IMPACT=MODIFIER;DISTANCE=2899;STRAND=-1
15_48236489_G/A	15:48236489	A	ENSBTAG00000019549	ENSBTAT00000026051	Transcript	downstream_gene_variant	-	-	-	-	-	-	IMPACT=MODIFIER;DISTANCE=2870;STRAND=-1
15_48236515_C/A	15:48236515	A	ENSBTAG00000019549	ENSBTAT00000026051	Transcript	downstream_gene_variant	-	-	-	-	-	-	IMPACT=MODIFIER;DISTANCE=2844;STRAND=-1
15_48236516_G/A	15:48236516	A	ENSBTAG00000019549	ENSBTAT00000026051	Transcript	downstream_gene_variant	-	-	-	-	-	-	IMPACT=MODIFIER;DISTANCE=2843;STRAND=-1
15_48236544_C/A	15:48236544	A	ENSBTAG00000019549	ENSBTAT00000026051	Transcript	downstream_gene_variant	-	-	-	-	-	-	IMPACT=MODIFIER;DISTANCE=2815;STRAND=-1
15_48236545_G/A	15:48236545	A	ENSBTAG00000019549	ENSBTAT00000026051	Transcript	downstream_gene_variant	-	-	-	-	-	-	IMPACT=MODIFIER;DISTANCE=2814;STRAND=-1
15_48236563_A/G	15:48236563	G	ENSBTAG00000019549	ENSBTAT00000026051	Transcript	downstream_gene_variant	-	-	-	-	-	-	IMPACT=MODIFIER;DISTANCE=2796;STRAND=-1
15_48236567_C/A	15:48236567	A	ENSBTAG00000019549	ENSBTAT00000026051	Transcript	downstream_gene_variant	-	-	-	-	-	-	IMPACT=MODIFIER;DISTANCE=2792;STRAND=-1
15_48236603_TAA/*/AAA	15:48236603-48236605	AAA	ENSBTAG00000019549	ENSBTAT00000026051	Transcript	downstream_gene_variant	-	-	-	-	-	-	IMPACT=MODIFIER;DISTANCE=2754;STRAND=-1
15_48236605_AT/*/ATT/TT/ATTT/ATTTT/ATTTTT	15:48236605-48236606	ATT	ENSBTAG00000019549	ENSBTAT00000026051	Transcript	downstream_gene_variant	-	-	-	-	-	-	IMPACT=MODIFIER;DISTANCE=2753;STRAND=-1
15_48236606_T/*/C	15:48236606	C	ENSBTAG00000019549	ENSBTAT00000026051	Transcript	downstream_gene_variant	-	-	-	-	-	-	IMPACT=MODIFIER;DISTANCE=2753;STRAND=-1
15_48236641_G/A	15:48236641	A	ENSBTAG00000019549	ENSBTAT00000026051	Transcript	downstream_gene_variant	-	-	-	-	-	-	IMPACT=MODIFIER;DISTANCE=2718;STRAND=-1
15_48236644_C/T	15:48236644	T	ENSBTAG00000019549	ENSBTAT00000026051	Transcript	downstream_gene_variant	-	-	-	-	-	-	IMPACT=MODIFIER;DISTANCE=2715;STRAND=-1
15_48236652_C/T	15:48236652	T	ENSBTAG00000019549	ENSBTAT00000026051	Transcript	downstream_gene_variant	-	-	-	-	-	-	IMPACT=MODIFIER;DISTANCE=2707;STRAND=-1
15_48236680_C/A	15:48236680	A	ENSBTAG00000019549	ENSBTAT00000026051	Transcript	downstream_gene_variant	-	-	-	-	-	-	IMPACT=MODIFIER;DISTANCE=2679;STRAND=-1
15_48236694_C/T	15:48236694	T	ENSBTAG00000019549	ENSBTAT00000026051	Transcript	downstream_gene_variant	-	-	-	-	-	-	IMPACT=MODIFIER;DISTANCE=2665;STRAND=-1
15_48236732_G/A	15:48236732	A	ENSBTAG00000019549	ENSBTAT00000026051	Transcript	downstream_gene_variant	-	-	-	-	-	-	IMPACT=MODIFIER;DISTANCE=2627;STRAND=-1
15_48236773_C/T	15:48236773	T	ENSBTAG00000019549	ENSBTAT00000026051	Transcript	downstream_gene_variant	-	-	-	-	-	-	IMPACT=MODIFIER;DISTANCE=2586;STRAND=-1
15_48236812_G/T	15:48236812	T	ENSBTAG00000019549	ENSBTAT00000026051	Transcript	downstream_gene_variant	-	-	-	-	-	-	IMPACT=MODIFIER;DISTANCE=2547;STRAND=-1
15_48236848_A/G	15:48236848	G	ENSBTAG00000019549	ENSBTAT00000026051	Transcript	downstream_gene_variant	-	-	-	-	-	-	IMPACT=MODIFIER;DISTANCE=2511;STRAND=-1
15_48236852_G/A	15:48236852	A	ENSBTAG00000019549	ENSBTAT00000026051	Transcript	downstream_gene_variant	-	-	-	-	-	-	IMPACT=MODIFIER;DISTANCE=2507;STRAND=-1
15_48236867_G/A	15:48236867	A	ENSBTAG00000019549	ENSBTAT00000026051	Transcript	downstream_gene_variant	-	-	-	-	-	-	IMPACT=MODIFIER;DISTANCE=2492;STRAND=-1
15_48236961_G/A	15:48236961	A	ENSBTAG00000019549	ENSBTAT00000026051	Transcript	downstream_gene_variant	-	-	-	-	-	-	IMPACT=MODIFIER;DISTANCE=2398;STRAND=-1
15_48236986_G/A	15:48236986	A	ENSBTAG00000019549	ENSBTAT00000026051	Transcript	downstream_gene_variant	-	-	-	-	-	-	IMPACT=MODIFIER;DISTANCE=2373;STRAND=-1
15_48236987_A/C	15:48236987	C	ENSBTAG00000019549	ENSBTAT00000026051	Transcript	downstream_gene_variant	-	-	-	-	-	-	IMPACT=MODIFIER;DISTANCE=2372;STRAND=-1
15_48237035_T/C	15:48237035	C	ENSBTAG00000019549	ENSBTAT00000026051	Transcript	downstream_gene_variant	-	-	-	-	-	-	IMPACT=MODIFIER;DISTANCE=2324;STRAND=-1
15_48237047_A/G	15:48237047	G	ENSBTAG00000019549	ENSBTAT00000026051	Transcript	downstream_gene_variant	-	-	-	-	-	-	IMPACT=MODIFIER;DISTANCE=2312;STRAND=-1
15_48237053_C/T	15:48237053	T	ENSBTAG00000019549	ENSBTAT00000026051	Transcript	downstream_gene_variant	-	-	-	-	-	-	IMPACT=MODIFIER;DISTANCE=2306;STRAND=-1
15_48237227_G/A	15:48237227	A	ENSBTAG00000019549	ENSBTAT00000026051	Transcript	downstream_gene_variant	-	-	-	-	-	-	IMPACT=MODIFIER;DISTANCE=2132;STRAND=-1
15_48237299_C/T	15:48237299	T	ENSBTAG00000019549	ENSBTAT00000026051	Transcript	downstream_gene_variant	-	-	-	-	-	-	IMPACT=MODIFIER;DISTANCE=2060;STRAND=-1
15_48237415_G/A	15:48237415	A	ENSBTAG00000019549	ENSBTAT00000026051	Transcript	downstream_gene_variant	-	-	-	-	-	-	IMPACT=MODIFIER;DISTANCE=1944;STRAND=-1
15_48237416_C/T	15:48237416	T	ENSBTAG00000019549	ENSBTAT00000026051	Transcript	downstream_gene_variant	-	-	-	-	-	-	IMPACT=MODIFIER;DISTANCE=1943;STRAND=-1
15_48237452_T/C/*	15:48237452	C	ENSBTAG00000019549	ENSBTAT00000026051	Transcript	downstream_gene_variant	-	-	-	-	-	-	IMPACT=MODIFIER;DISTANCE=1907;STRAND=-1
15_48237495_G/A	15:48237495	A	ENSBTAG00000019549	ENSBTAT00000026051	Transcript	downstream_gene_variant	-	-	-	-	-	-	IMPACT=MODIFIER;DISTANCE=1864;STRAND=-1
15_48237502_A/C	15:48237502	C	ENSBTAG00000019549	ENSBTAT00000026051	Transcript	downstream_gene_variant	-	-	-	-	-	-	IMPACT=MODIFIER;DISTANCE=1857;STRAND=-1
15_48237556_T/G	15:48237556	G	ENSBTAG00000019549	ENSBTAT00000026051	Transcript	downstream_gene_variant	-	-	-	-	-	-	IMPACT=MODIFIER;DISTANCE=1803;STRAND=-1
15_48237609_A/G	15:48237609	G	ENSBTAG00000019549	ENSBTAT00000026051	Transcript	downstream_gene_variant	-	-	-	-	-	-	IMPACT=MODIFIER;DISTANCE=1750;STRAND=-1
15_48237757_T/C	15:48237757	C	ENSBTAG00000019549	ENSBTAT00000026051	Transcript	downstream_gene_variant	-	-	-	-	-	-	IMPACT=MODIFIER;DISTANCE=1602;STRAND=-1
15_48237784_C/T	15:48237784	T	ENSBTAG00000019549	ENSBTAT00000026051	Transcript	downstream_gene_variant	-	-	-	-	-	-	IMPACT=MODIFIER;DISTANCE=1575;STRAND=-1
15_48237804_T/A	15:48237804	A	ENSBTAG00000019549	ENSBTAT00000026051	Transcript	downstream_gene_variant	-	-	-	-	-	-	IMPACT=MODIFIER;DISTANCE=1555;STRAND=-1
15_48237805_A/T	15:48237805	T	ENSBTAG00000019549	ENSBTAT00000026051	Transcript	downstream_gene_variant	-	-	-	-	-	-	IMPACT=MODIFIER;DISTANCE=1554;STRAND=-1
15_48237821_T/C	15:48237821	C	ENSBTAG00000019549	ENSBTAT00000026051	Transcript	downstream_gene_variant	-	-	-	-	-	-	IMPACT=MODIFIER;DISTANCE=1538;STRAND=-1
15_48237833_C/T	15:48237833	T	ENSBTAG00000019549	ENSBTAT00000026051	Transcript	downstream_gene_variant	-	-	-	-	-	-	IMPACT=MODIFIER;DISTANCE=1526;STRAND=-1
15_48237851_C/G	15:48237851	G	ENSBTAG00000019549	ENSBTAT00000026051	Transcript	downstream_gene_variant	-	-	-	-	-	-	IMPACT=MODIFIER;DISTANCE=1508;STRAND=-1
15_48237875_T/C	15:48237875	C	ENSBTAG00000019549	ENSBTAT00000026051	Transcript	downstream_gene_variant	-	-	-	-	-	-	IMPACT=MODIFIER;DISTANCE=1484;STRAND=-1
15_48237876_G/A	15:48237876	A	ENSBTAG00000019549	ENSBTAT00000026051	Transcript	downstream_gene_variant	-	-	-	-	-	-	IMPACT=MODIFIER;DISTANCE=1483;STRAND=-1
15_48237877_C/T	15:48237877	T	ENSBTAG00000019549	ENSBTAT00000026051	Transcript	downstream_gene_variant	-	-	-	-	-	-	IMPACT=MODIFIER;DISTANCE=1482;STRAND=-1
15_48237882_G/T	15:48237882	T	ENSBTAG00000019549	ENSBTAT00000026051	Transcript	downstream_gene_variant	-	-	-	-	-	-	IMPACT=MODIFIER;DISTANCE=1477;STRAND=-1
15_48237897_T/C	15:48237897	C	ENSBTAG00000019549	ENSBTAT00000026051	Transcript	downstream_gene_variant	-	-	-	-	-	-	IMPACT=MODIFIER;DISTANCE=1462;STRAND=-1
15_48237919_G/T	15:48237919	T	ENSBTAG00000019549	ENSBTAT00000026051	Transcript	downstream_gene_variant	-	-	-	-	-	-	IMPACT=MODIFIER;DISTANCE=1440;STRAND=-1
15_48237999_T/G	15:48237999	G	ENSBTAG00000019549	ENSBTAT00000026051	Transcript	downstream_gene_variant	-	-	-	-	-	-	IMPACT=MODIFIER;DISTANCE=1360;STRAND=-1
15_48238005_T/G	15:48238005	G	ENSBTAG00000019549	ENSBTAT00000026051	Transcript	downstream_gene_variant	-	-	-	-	-	-	IMPACT=MODIFIER;DISTANCE=1354;STRAND=-1
15_48238017_C/A/G	15:48238017	A	ENSBTAG00000019549	ENSBTAT00000026051	Transcript	downstream_gene_variant	-	-	-	-	-	-	IMPACT=MODIFIER;DISTANCE=1342;STRAND=-1
15_48238026_C/T	15:48238026	T	ENSBTAG00000019549	ENSBTAT00000026051	Transcript	downstream_gene_variant	-	-	-	-	-	-	IMPACT=MODIFIER;DISTANCE=1333;STRAND=-1
15_48238149_T/A	15:48238149	A	ENSBTAG00000019549	ENSBTAT00000026051	Transcript	downstream_gene_variant	-	-	-	-	-	-	IMPACT=MODIFIER;DISTANCE=1210;STRAND=-1
15_48238180_T/G	15:48238180	G	ENSBTAG00000019549	ENSBTAT00000026051	Transcript	downstream_gene_variant	-	-	-	-	-	-	IMPACT=MODIFIER;DISTANCE=1179;STRAND=-1
15_48238214_T/A	15:48238214	A	ENSBTAG00000019549	ENSBTAT00000026051	Transcript	downstream_gene_variant	-	-	-	-	-	-	IMPACT=MODIFIER;DISTANCE=1145;STRAND=-1
15_48238218_T/C	15:48238218	C	ENSBTAG00000019549	ENSBTAT00000026051	Transcript	downstream_gene_variant	-	-	-	-	-	-	IMPACT=MODIFIER;DISTANCE=1141;STRAND=-1
15_48238219_G/A	15:48238219	A	ENSBTAG00000019549	ENSBTAT00000026051	Transcript	downstream_gene_variant	-	-	-	-	-	-	IMPACT=MODIFIER;DISTANCE=1140;STRAND=-1
15_48238238_ATAAGAAAACTTCAGTG/A/CTAAGAAAACTTCAGTG	15:48238238-48238254	A	ENSBTAG00000019549	ENSBTAT00000026051	Transcript	downstream_gene_variant	-	-	-	-	-	-	IMPACT=MODIFIER;DISTANCE=1105;STRAND=-1
15_48238251_A/*/T	15:48238251	T	ENSBTAG00000019549	ENSBTAT00000026051	Transcript	downstream_gene_variant	-	-	-	-	-	-	IMPACT=MODIFIER;DISTANCE=1108;STRAND=-1
15_48238298_C/T	15:48238298	T	ENSBTAG00000019549	ENSBTAT00000026051	Transcript	downstream_gene_variant	-	-	-	-	-	-	IMPACT=MODIFIER;DISTANCE=1061;STRAND=-1
15_48238367_C/T	15:48238367	T	ENSBTAG00000019549	ENSBTAT00000026051	Transcript	downstream_gene_variant	-	-	-	-	-	-	IMPACT=MODIFIER;DISTANCE=992;STRAND=-1
15_48238412_G/A	15:48238412	A	ENSBTAG00000019549	ENSBTAT00000026051	Transcript	downstream_gene_variant	-	-	-	-	-	-	IMPACT=MODIFIER;DISTANCE=947;STRAND=-1
15_48238426_G/A	15:48238426	A	ENSBTAG00000019549	ENSBTAT00000026051	Transcript	downstream_gene_variant	-	-	-	-	-	-	IMPACT=MODIFIER;DISTANCE=933;STRAND=-1
15_48238471_G/A	15:48238471	A	ENSBTAG00000019549	ENSBTAT00000026051	Transcript	downstream_gene_variant	-	-	-	-	-	-	IMPACT=MODIFIER;DISTANCE=888;STRAND=-1
15_48238478_C/T	15:48238478	T	ENSBTAG00000019549	ENSBTAT00000026051	Transcript	downstream_gene_variant	-	-	-	-	-	-	IMPACT=MODIFIER;DISTANCE=881;STRAND=-1
15_48238552_T/C	15:48238552	C	ENSBTAG00000019549	ENSBTAT00000026051	Transcript	downstream_gene_variant	-	-	-	-	-	-	IMPACT=MODIFIER;DISTANCE=807;STRAND=-1
15_48238658_C/T	15:48238658	T	ENSBTAG00000019549	ENSBTAT00000026051	Transcript	downstream_gene_variant	-	-	-	-	-	-	IMPACT=MODIFIER;DISTANCE=701;STRAND=-1
15_48238684_T/C	15:48238684	C	ENSBTAG00000019549	ENSBTAT00000026051	Transcript	downstream_gene_variant	-	-	-	-	-	-	IMPACT=MODIFIER;DISTANCE=675;STRAND=-1
15_48238711_T/C	15:48238711	C	ENSBTAG00000019549	ENSBTAT00000026051	Transcript	downstream_gene_variant	-	-	-	-	-	-	IMPACT=MODIFIER;DISTANCE=648;STRAND=-1
15_48238714_G/A	15:48238714	A	ENSBTAG00000019549	ENSBTAT00000026051	Transcript	downstream_gene_variant	-	-	-	-	-	-	IMPACT=MODIFIER;DISTANCE=645;STRAND=-1
15_48238756_G/A	15:48238756	A	ENSBTAG00000019549	ENSBTAT00000026051	Transcript	downstream_gene_variant	-	-	-	-	-	-	IMPACT=MODIFIER;DISTANCE=603;STRAND=-1
15_48238790_G/A	15:48238790	A	ENSBTAG00000019549	ENSBTAT00000026051	Transcript	downstream_gene_variant	-	-	-	-	-	-	IMPACT=MODIFIER;DISTANCE=569;STRAND=-1
15_48238834_T/C	15:48238834	C	ENSBTAG00000019549	ENSBTAT00000026051	Transcript	downstream_gene_variant	-	-	-	-	-	-	IMPACT=MODIFIER;DISTANCE=525;STRAND=-1
15_48238869_G/C	15:48238869	C	ENSBTAG00000019549	ENSBTAT00000026051	Transcript	downstream_gene_variant	-	-	-	-	-	-	IMPACT=MODIFIER;DISTANCE=490;STRAND=-1
15_48238886_T/C	15:48238886	C	ENSBTAG00000019549	ENSBTAT00000026051	Transcript	downstream_gene_variant	-	-	-	-	-	-	IMPACT=MODIFIER;DISTANCE=473;STRAND=-1
15_48238908_G/*/A	15:48238908	A	ENSBTAG00000019549	ENSBTAT00000026051	Transcript	downstream_gene_variant	-	-	-	-	-	-	IMPACT=MODIFIER;DISTANCE=451;STRAND=-1
15_48238944_C/T	15:48238944	T	ENSBTAG00000019549	ENSBTAT00000026051	Transcript	downstream_gene_variant	-	-	-	-	-	-	IMPACT=MODIFIER;DISTANCE=415;STRAND=-1
15_48239013_T/C	15:48239013	C	ENSBTAG00000019549	ENSBTAT00000026051	Transcript	downstream_gene_variant	-	-	-	-	-	-	IMPACT=MODIFIER;DISTANCE=346;STRAND=-1
15_48239023_T/G	15:48239023	G	ENSBTAG00000019549	ENSBTAT00000026051	Transcript	downstream_gene_variant	-	-	-	-	-	-	IMPACT=MODIFIER;DISTANCE=336;STRAND=-1
15_48239072_C/T	15:48239072	T	ENSBTAG00000019549	ENSBTAT00000026051	Transcript	downstream_gene_variant	-	-	-	-	-	-	IMPACT=MODIFIER;DISTANCE=287;STRAND=-1
15_48239122_C/T	15:48239122	T	ENSBTAG00000019549	ENSBTAT00000026051	Transcript	downstream_gene_variant	-	-	-	-	-	-	IMPACT=MODIFIER;DISTANCE=237;STRAND=-1
15_48239148_T/A	15:48239148	A	ENSBTAG00000019549	ENSBTAT00000026051	Transcript	downstream_gene_variant	-	-	-	-	-	-	IMPACT=MODIFIER;DISTANCE=211;STRAND=-1
15_48239168_G/C	15:48239168	C	ENSBTAG00000019549	ENSBTAT00000026051	Transcript	downstream_gene_variant	-	-	-	-	-	-	IMPACT=MODIFIER;DISTANCE=191;STRAND=-1
15_48239179_T/C	15:48239179	C	ENSBTAG00000019549	ENSBTAT00000026051	Transcript	downstream_gene_variant	-	-	-	-	-	-	IMPACT=MODIFIER;DISTANCE=180;STRAND=-1
15_48239200_A/T	15:48239200	T	ENSBTAG00000019549	ENSBTAT00000026051	Transcript	downstream_gene_variant	-	-	-	-	-	-	IMPACT=MODIFIER;DISTANCE=159;STRAND=-1
15_48239291_A/T	15:48239291	T	ENSBTAG00000019549	ENSBTAT00000026051	Transcript	downstream_gene_variant	-	-	-	-	-	-	IMPACT=MODIFIER;DISTANCE=68;STRAND=-1
15_48239309_G/A	15:48239309	A	ENSBTAG00000019549	ENSBTAT00000026051	Transcript	downstream_gene_variant	-	-	-	-	-	-	IMPACT=MODIFIER;DISTANCE=50;STRAND=-1
15_48239366_A/C	15:48239366	C	ENSBTAG00000019549	ENSBTAT00000026051	Transcript	missense_variant	956	956	319	L/R	cTg/cGg	-	IMPACT=MODERATE;STRAND=-1;HGVSc=ENSBTAT00000026051.5:c.956T>G;HGVSp=ENSBTAP00000026051.4:p.Leu319Arg
15_48239387_C/A	15:48239387	A	ENSBTAG00000019549	ENSBTAT00000026051	Transcript	missense_variant	935	935	312	R/L	cGc/cTc	-	IMPACT=MODERATE;STRAND=-1;HGVSc=ENSBTAT00000026051.5:c.935G>T;HGVSp=ENSBTAP00000026051.4:p.Arg312Leu
15_48239401_C/T	15:48239401	T	ENSBTAG00000019549	ENSBTAT00000026051	Transcript	synonymous_variant	921	921	307	K	aaG/aaA	-	IMPACT=LOW;STRAND=-1;HGVSc=ENSBTAT00000026051.5:c.921G>A;HGVSp=ENSBTAP00000026051.4:p.Lys307%3D
15_48239463_G/A	15:48239463	A	ENSBTAG00000019549	ENSBTAT00000026051	Transcript	synonymous_variant	859	859	287	L	Ctg/Ttg	-	IMPACT=LOW;STRAND=-1;HGVSc=ENSBTAT00000026051.5:c.859C>T;HGVSp=ENSBTAP00000026051.4:p.Leu287%3D
15_48239505_C/T	15:48239505	T	ENSBTAG00000019549	ENSBTAT00000026051	Transcript	missense_variant	817	817	273	V/I	Gtt/Att	-	IMPACT=MODERATE;STRAND=-1;HGVSc=ENSBTAT00000026051.5:c.817G>A;HGVSp=ENSBTAP00000026051.4:p.Val273Ile
15_48239551_G/A	15:48239551	A	ENSBTAG00000019549	ENSBTAT00000026051	Transcript	synonymous_variant	771	771	257	L	ctC/ctT	-	IMPACT=LOW;STRAND=-1;HGVSc=ENSBTAT00000026051.5:c.771C>T;HGVSp=ENSBTAP00000026051.4:p.Leu257%3D
15_48239580_G/A	15:48239580	A	ENSBTAG00000019549	ENSBTAT00000026051	Transcript	stop_gained	742	742	248	R/*	Cga/Tga	-	IMPACT=HIGH;STRAND=-1;HGVSc=ENSBTAT00000026051.5:c.742C>T;HGVSp=ENSBTAP00000026051.4:p.Arg248Ter
15_48239773_A/T	15:48239773	T	ENSBTAG00000019549	ENSBTAT00000026051	Transcript	synonymous_variant	549	549	183	T	acT/acA	-	IMPACT=LOW;STRAND=-1;HGVSc=ENSBTAT00000026051.5:c.549T>A;HGVSp=ENSBTAP00000026051.4:p.Thr183%3D
15_48239776_C/G	15:48239776	G	ENSBTAG00000019549	ENSBTAT00000026051	Transcript	synonymous_variant	546	546	182	G	ggG/ggC	-	IMPACT=LOW;STRAND=-1;HGVSc=ENSBTAT00000026051.5:c.546G>C;HGVSp=ENSBTAP00000026051.4:p.Gly182%3D
15_48239827_G/A	15:48239827	A	ENSBTAG00000019549	ENSBTAT00000026051	Transcript	synonymous_variant	495	495	165	P	ccC/ccT	-	IMPACT=LOW;STRAND=-1;HGVSc=ENSBTAT00000026051.5:c.495C>T;HGVSp=ENSBTAP00000026051.4:p.Pro165%3D
15_48239909_G/A	15:48239909	A	ENSBTAG00000019549	ENSBTAT00000026051	Transcript	missense_variant	413	413	138	T/I	aCc/aTc	-	IMPACT=MODERATE;STRAND=-1;HGVSc=ENSBTAT00000026051.5:c.413C>T;HGVSp=ENSBTAP00000026051.4:p.Thr138Ile
15_48240112_G/A	15:48240112	A	ENSBTAG00000019549	ENSBTAT00000026051	Transcript	synonymous_variant	210	210	70	P	ccC/ccT	-	IMPACT=LOW;STRAND=-1;HGVSc=ENSBTAT00000026051.5:c.210C>T;HGVSp=ENSBTAP00000026051.4:p.Pro70%3D
15_48240177_C/T	15:48240177	T	ENSBTAG00000019549	ENSBTAT00000026051	Transcript	missense_variant	145	145	49	V/M	Gtg/Atg	-	IMPACT=MODERATE;STRAND=-1;HGVSc=ENSBTAT00000026051.5:c.145G>A;HGVSp=ENSBTAP00000026051.4:p.Val49Met
15_48240504_T/C	15:48240504	C	ENSBTAG00000019549	ENSBTAT00000026051	Transcript	upstream_gene_variant	-	-	-	-	-	-	IMPACT=MODIFIER;DISTANCE=183;STRAND=-1
15_48240635_C/T	15:48240635	T	ENSBTAG00000019549	ENSBTAT00000026051	Transcript	upstream_gene_variant	-	-	-	-	-	-	IMPACT=MODIFIER;DISTANCE=314;STRAND=-1
15_48240636_G/A	15:48240636	A	ENSBTAG00000019549	ENSBTAT00000026051	Transcript	upstream_gene_variant	-	-	-	-	-	-	IMPACT=MODIFIER;DISTANCE=315;STRAND=-1
15_48240669_T/C	15:48240669	C	ENSBTAG00000019549	ENSBTAT00000026051	Transcript	upstream_gene_variant	-	-	-	-	-	-	IMPACT=MODIFIER;DISTANCE=348;STRAND=-1
15_48240681_T/G	15:48240681	G	ENSBTAG00000019549	ENSBTAT00000026051	Transcript	upstream_gene_variant	-	-	-	-	-	-	IMPACT=MODIFIER;DISTANCE=360;STRAND=-1
15_48240684_A/G	15:48240684	G	ENSBTAG00000019549	ENSBTAT00000026051	Transcript	upstream_gene_variant	-	-	-	-	-	-	IMPACT=MODIFIER;DISTANCE=363;STRAND=-1
15_48240688_C/A	15:48240688	A	ENSBTAG00000019549	ENSBTAT00000026051	Transcript	upstream_gene_variant	-	-	-	-	-	-	IMPACT=MODIFIER;DISTANCE=367;STRAND=-1
15_48240788_C/T	15:48240788	T	ENSBTAG00000019549	ENSBTAT00000026051	Transcript	upstream_gene_variant	-	-	-	-	-	-	IMPACT=MODIFIER;DISTANCE=467;STRAND=-1
15_48240936_T/C	15:48240936	C	ENSBTAG00000019549	ENSBTAT00000026051	Transcript	upstream_gene_variant	-	-	-	-	-	-	IMPACT=MODIFIER;DISTANCE=615;STRAND=-1
15_48240988_C/T	15:48240988	T	ENSBTAG00000019549	ENSBTAT00000026051	Transcript	upstream_gene_variant	-	-	-	-	-	-	IMPACT=MODIFIER;DISTANCE=667;STRAND=-1
15_48241015_C/T	15:48241015	T	ENSBTAG00000019549	ENSBTAT00000026051	Transcript	upstream_gene_variant	-	-	-	-	-	-	IMPACT=MODIFIER;DISTANCE=694;STRAND=-1
15_48241133_T/C	15:48241133	C	ENSBTAG00000019549	ENSBTAT00000026051	Transcript	upstream_gene_variant	-	-	-	-	-	-	IMPACT=MODIFIER;DISTANCE=812;STRAND=-1
15_48241134_G/A	15:48241134	A	ENSBTAG00000019549	ENSBTAT00000026051	Transcript	upstream_gene_variant	-	-	-	-	-	-	IMPACT=MODIFIER;DISTANCE=813;STRAND=-1
15_48241254_C/T	15:48241254	T	ENSBTAG00000019549	ENSBTAT00000026051	Transcript	upstream_gene_variant	-	-	-	-	-	-	IMPACT=MODIFIER;DISTANCE=933;STRAND=-1
15_48241287_G/T	15:48241287	T	ENSBTAG00000019549	ENSBTAT00000026051	Transcript	upstream_gene_variant	-	-	-	-	-	-	IMPACT=MODIFIER;DISTANCE=966;STRAND=-1
15_48241306_C/T	15:48241306	T	ENSBTAG00000019549	ENSBTAT00000026051	Transcript	upstream_gene_variant	-	-	-	-	-	-	IMPACT=MODIFIER;DISTANCE=985;STRAND=-1
15_48241397_A/G	15:48241397	G	ENSBTAG00000019549	ENSBTAT00000026051	Transcript	upstream_gene_variant	-	-	-	-	-	-	IMPACT=MODIFIER;DISTANCE=1076;STRAND=-1
15_48241491_A/C	15:48241491	C	ENSBTAG00000019549	ENSBTAT00000026051	Transcript	upstream_gene_variant	-	-	-	-	-	-	IMPACT=MODIFIER;DISTANCE=1170;STRAND=-1
15_48241529_A/G	15:48241529	G	ENSBTAG00000019549	ENSBTAT00000026051	Transcript	upstream_gene_variant	-	-	-	-	-	-	IMPACT=MODIFIER;DISTANCE=1208;STRAND=-1
15_48241532_T/C	15:48241532	C	ENSBTAG00000019549	ENSBTAT00000026051	Transcript	upstream_gene_variant	-	-	-	-	-	-	IMPACT=MODIFIER;DISTANCE=1211;STRAND=-1
15_48241587_G/A	15:48241587	A	ENSBTAG00000019549	ENSBTAT00000026051	Transcript	upstream_gene_variant	-	-	-	-	-	-	IMPACT=MODIFIER;DISTANCE=1266;STRAND=-1
15_48241590_C/T	15:48241590	T	ENSBTAG00000019549	ENSBTAT00000026051	Transcript	upstream_gene_variant	-	-	-	-	-	-	IMPACT=MODIFIER;DISTANCE=1269;STRAND=-1
15_48241645_G/A	15:48241645	A	ENSBTAG00000019549	ENSBTAT00000026051	Transcript	upstream_gene_variant	-	-	-	-	-	-	IMPACT=MODIFIER;DISTANCE=1324;STRAND=-1
15_48241648_C/G	15:48241648	G	ENSBTAG00000019549	ENSBTAT00000026051	Transcript	upstream_gene_variant	-	-	-	-	-	-	IMPACT=MODIFIER;DISTANCE=1327;STRAND=-1
15_48241733_C/T	15:48241733	T	ENSBTAG00000019549	ENSBTAT00000026051	Transcript	upstream_gene_variant	-	-	-	-	-	-	IMPACT=MODIFIER;DISTANCE=1412;STRAND=-1
15_48241747_C/T	15:48241747	T	ENSBTAG00000019549	ENSBTAT00000026051	Transcript	upstream_gene_variant	-	-	-	-	-	-	IMPACT=MODIFIER;DISTANCE=1426;STRAND=-1
15_48241756_CTTTT/TTTTT/CTTT/CTTTTT/CTT/CTTTTTTT/*	15:48241756-48241760	TTTTT	ENSBTAG00000019549	ENSBTAT00000026051	Transcript	upstream_gene_variant	-	-	-	-	-	-	IMPACT=MODIFIER;DISTANCE=1435;STRAND=-1
15_48241775_AC/TC/*	15:48241775-48241776	TC	ENSBTAG00000019549	ENSBTAT00000026051	Transcript	upstream_gene_variant	-	-	-	-	-	-	IMPACT=MODIFIER;DISTANCE=1454;STRAND=-1
15_48242068_G/T	15:48242068	T	ENSBTAG00000019549	ENSBTAT00000026051	Transcript	upstream_gene_variant	-	-	-	-	-	-	IMPACT=MODIFIER;DISTANCE=1747;STRAND=-1
15_48242106_T/C	15:48242106	C	ENSBTAG00000019549	ENSBTAT00000026051	Transcript	upstream_gene_variant	-	-	-	-	-	-	IMPACT=MODIFIER;DISTANCE=1785;STRAND=-1
15_48242107_G/A	15:48242107	A	ENSBTAG00000019549	ENSBTAT00000026051	Transcript	upstream_gene_variant	-	-	-	-	-	-	IMPACT=MODIFIER;DISTANCE=1786;STRAND=-1
15_48242111_A/G	15:48242111	G	ENSBTAG00000019549	ENSBTAT00000026051	Transcript	upstream_gene_variant	-	-	-	-	-	-	IMPACT=MODIFIER;DISTANCE=1790;STRAND=-1
15_48242116_A/G	15:48242116	G	ENSBTAG00000019549	ENSBTAT00000026051	Transcript	upstream_gene_variant	-	-	-	-	-	-	IMPACT=MODIFIER;DISTANCE=1795;STRAND=-1
15_48242206_C/T	15:48242206	T	ENSBTAG00000019549	ENSBTAT00000026051	Transcript	upstream_gene_variant	-	-	-	-	-	-	IMPACT=MODIFIER;DISTANCE=1885;STRAND=-1
15_48242237_G/A	15:48242237	A	ENSBTAG00000019549	ENSBTAT00000026051	Transcript	upstream_gene_variant	-	-	-	-	-	-	IMPACT=MODIFIER;DISTANCE=1916;STRAND=-1
15_48242278_C/T	15:48242278	T	ENSBTAG00000019549	ENSBTAT00000026051	Transcript	upstream_gene_variant	-	-	-	-	-	-	IMPACT=MODIFIER;DISTANCE=1957;STRAND=-1
15_48242286_A/C	15:48242286	C	ENSBTAG00000019549	ENSBTAT00000026051	Transcript	upstream_gene_variant	-	-	-	-	-	-	IMPACT=MODIFIER;DISTANCE=1965;STRAND=-1
15_48242338_C/A	15:48242338	A	ENSBTAG00000019549	ENSBTAT00000026051	Transcript	upstream_gene_variant	-	-	-	-	-	-	IMPACT=MODIFIER;DISTANCE=2017;STRAND=-1
15_48242382_C/T	15:48242382	T	ENSBTAG00000019549	ENSBTAT00000026051	Transcript	upstream_gene_variant	-	-	-	-	-	-	IMPACT=MODIFIER;DISTANCE=2061;STRAND=-1
15_48242538_G/A	15:48242538	A	ENSBTAG00000019549	ENSBTAT00000026051	Transcript	upstream_gene_variant	-	-	-	-	-	-	IMPACT=MODIFIER;DISTANCE=2217;STRAND=-1
15_48242541_G/A	15:48242541	A	ENSBTAG00000019549	ENSBTAT00000026051	Transcript	upstream_gene_variant	-	-	-	-	-	-	IMPACT=MODIFIER;DISTANCE=2220;STRAND=-1
15_48242650_A/C	15:48242650	C	ENSBTAG00000019549	ENSBTAT00000026051	Transcript	upstream_gene_variant	-	-	-	-	-	-	IMPACT=MODIFIER;DISTANCE=2329;STRAND=-1
15_48242684_A/G	15:48242684	G	ENSBTAG00000019549	ENSBTAT00000026051	Transcript	upstream_gene_variant	-	-	-	-	-	-	IMPACT=MODIFIER;DISTANCE=2363;STRAND=-1
15_48242687_A/G	15:48242687	G	ENSBTAG00000019549	ENSBTAT00000026051	Transcript	upstream_gene_variant	-	-	-	-	-	-	IMPACT=MODIFIER;DISTANCE=2366;STRAND=-1
15_48242825_G/A	15:48242825	A	ENSBTAG00000019549	ENSBTAT00000026051	Transcript	upstream_gene_variant	-	-	-	-	-	-	IMPACT=MODIFIER;DISTANCE=2504;STRAND=-1
15_48242916_T/C	15:48242916	C	ENSBTAG00000019549	ENSBTAT00000026051	Transcript	upstream_gene_variant	-	-	-	-	-	-	IMPACT=MODIFIER;DISTANCE=2595;STRAND=-1
15_48242922_A/G	15:48242922	G	ENSBTAG00000019549	ENSBTAT00000026051	Transcript	upstream_gene_variant	-	-	-	-	-	-	IMPACT=MODIFIER;DISTANCE=2601;STRAND=-1
15_48242927_C/T	15:48242927	T	ENSBTAG00000019549	ENSBTAT00000026051	Transcript	upstream_gene_variant	-	-	-	-	-	-	IMPACT=MODIFIER;DISTANCE=2606;STRAND=-1
15_48242939_G/T	15:48242939	T	ENSBTAG00000019549	ENSBTAT00000026051	Transcript	upstream_gene_variant	-	-	-	-	-	-	IMPACT=MODIFIER;DISTANCE=2618;STRAND=-1
15_48242955_C/T	15:48242955	T	ENSBTAG00000019549	ENSBTAT00000026051	Transcript	upstream_gene_variant	-	-	-	-	-	-	IMPACT=MODIFIER;DISTANCE=2634;STRAND=-1
15_48242958_A/G	15:48242958	G	ENSBTAG00000019549	ENSBTAT00000026051	Transcript	upstream_gene_variant	-	-	-	-	-	-	IMPACT=MODIFIER;DISTANCE=2637;STRAND=-1
15_48242969_T/C	15:48242969	C	ENSBTAG00000019549	ENSBTAT00000026051	Transcript	upstream_gene_variant	-	-	-	-	-	-	IMPACT=MODIFIER;DISTANCE=2648;STRAND=-1
15_48243091_G/A	15:48243091	A	ENSBTAG00000019549	ENSBTAT00000026051	Transcript	upstream_gene_variant	-	-	-	-	-	-	IMPACT=MODIFIER;DISTANCE=2770;STRAND=-1
15_48243112_G/A	15:48243112	A	ENSBTAG00000019549	ENSBTAT00000026051	Transcript	upstream_gene_variant	-	-	-	-	-	-	IMPACT=MODIFIER;DISTANCE=2791;STRAND=-1
15_48243174_G/A	15:48243174	A	ENSBTAG00000019549	ENSBTAT00000026051	Transcript	upstream_gene_variant	-	-	-	-	-	-	IMPACT=MODIFIER;DISTANCE=2853;STRAND=-1
15_48243192_C/T	15:48243192	T	ENSBTAG00000019549	ENSBTAT00000026051	Transcript	upstream_gene_variant	-	-	-	-	-	-	IMPACT=MODIFIER;DISTANCE=2871;STRAND=-1
15_48243276_C/A/G	15:48243276	A	ENSBTAG00000019549	ENSBTAT00000026051	Transcript	upstream_gene_variant	-	-	-	-	-	-	IMPACT=MODIFIER;DISTANCE=2955;STRAND=-1
15_48243334_G/C	15:48243334	C	ENSBTAG00000019549	ENSBTAT00000026051	Transcript	upstream_gene_variant	-	-	-	-	-	-	IMPACT=MODIFIER;DISTANCE=3013;STRAND=-1
15_48243348_T/C	15:48243348	C	ENSBTAG00000019549	ENSBTAT00000026051	Transcript	upstream_gene_variant	-	-	-	-	-	-	IMPACT=MODIFIER;DISTANCE=3027;STRAND=-1
15_48243365_G/A	15:48243365	A	ENSBTAG00000019549	ENSBTAT00000026051	Transcript	upstream_gene_variant	-	-	-	-	-	-	IMPACT=MODIFIER;DISTANCE=3044;STRAND=-1
15_48243393_G/A	15:48243393	A	ENSBTAG00000019549	ENSBTAT00000026051	Transcript	upstream_gene_variant	-	-	-	-	-	-	IMPACT=MODIFIER;DISTANCE=3072;STRAND=-1
15_48243473_C/T	15:48243473	T	ENSBTAG00000019549	ENSBTAT00000026051	Transcript	upstream_gene_variant	-	-	-	-	-	-	IMPACT=MODIFIER;DISTANCE=3152;STRAND=-1
15_48243624_C/T	15:48243624	T	ENSBTAG00000019549	ENSBTAT00000026051	Transcript	upstream_gene_variant	-	-	-	-	-	-	IMPACT=MODIFIER;DISTANCE=3303;STRAND=-1
15_48243658_C/G	15:48243658	G	ENSBTAG00000019549	ENSBTAT00000026051	Transcript	upstream_gene_variant	-	-	-	-	-	-	IMPACT=MODIFIER;DISTANCE=3337;STRAND=-1
15_48243683_G/A	15:48243683	A	ENSBTAG00000019549	ENSBTAT00000026051	Transcript	upstream_gene_variant	-	-	-	-	-	-	IMPACT=MODIFIER;DISTANCE=3362;STRAND=-1
15_48243685_G/A	15:48243685	A	ENSBTAG00000019549	ENSBTAT00000026051	Transcript	upstream_gene_variant	-	-	-	-	-	-	IMPACT=MODIFIER;DISTANCE=3364;STRAND=-1
15_48243724_A/G	15:48243724	G	ENSBTAG00000019549	ENSBTAT00000026051	Transcript	upstream_gene_variant	-	-	-	-	-	-	IMPACT=MODIFIER;DISTANCE=3403;STRAND=-1
15_48243783_C/A	15:48243783	A	ENSBTAG00000019549	ENSBTAT00000026051	Transcript	upstream_gene_variant	-	-	-	-	-	-	IMPACT=MODIFIER;DISTANCE=3462;STRAND=-1
15_48243831_C/T	15:48243831	T	ENSBTAG00000019549	ENSBTAT00000026051	Transcript	upstream_gene_variant	-	-	-	-	-	-	IMPACT=MODIFIER;DISTANCE=3510;STRAND=-1
15_48243868_A/G	15:48243868	G	ENSBTAG00000019549	ENSBTAT00000026051	Transcript	upstream_gene_variant	-	-	-	-	-	-	IMPACT=MODIFIER;DISTANCE=3547;STRAND=-1
15_48243881_C/T	15:48243881	T	ENSBTAG00000019549	ENSBTAT00000026051	Transcript	upstream_gene_variant	-	-	-	-	-	-	IMPACT=MODIFIER;DISTANCE=3560;STRAND=-1
15_48243894_G/T	15:48243894	T	ENSBTAG00000019549	ENSBTAT00000026051	Transcript	upstream_gene_variant	-	-	-	-	-	-	IMPACT=MODIFIER;DISTANCE=3573;STRAND=-1
15_48243909_G/T	15:48243909	T	ENSBTAG00000019549	ENSBTAT00000026051	Transcript	upstream_gene_variant	-	-	-	-	-	-	IMPACT=MODIFIER;DISTANCE=3588;STRAND=-1
15_48243939_G/A	15:48243939	A	ENSBTAG00000019549	ENSBTAT00000026051	Transcript	upstream_gene_variant	-	-	-	-	-	-	IMPACT=MODIFIER;DISTANCE=3618;STRAND=-1
15_48243965_C/T	15:48243965	T	ENSBTAG00000019549	ENSBTAT00000026051	Transcript	upstream_gene_variant	-	-	-	-	-	-	IMPACT=MODIFIER;DISTANCE=3644;STRAND=-1
15_48243969_A/G	15:48243969	G	ENSBTAG00000019549	ENSBTAT00000026051	Transcript	upstream_gene_variant	-	-	-	-	-	-	IMPACT=MODIFIER;DISTANCE=3648;STRAND=-1
15_48244129_A/G	15:48244129	G	ENSBTAG00000019549	ENSBTAT00000026051	Transcript	upstream_gene_variant	-	-	-	-	-	-	IMPACT=MODIFIER;DISTANCE=3808;STRAND=-1
15_48244179_T/A	15:48244179	A	ENSBTAG00000019549	ENSBTAT00000026051	Transcript	upstream_gene_variant	-	-	-	-	-	-	IMPACT=MODIFIER;DISTANCE=3858;STRAND=-1
15_48244233_T/G	15:48244233	G	ENSBTAG00000019549	ENSBTAT00000026051	Transcript	upstream_gene_variant	-	-	-	-	-	-	IMPACT=MODIFIER;DISTANCE=3912;STRAND=-1
15_48244255_C/T	15:48244255	T	ENSBTAG00000019549	ENSBTAT00000026051	Transcript	upstream_gene_variant	-	-	-	-	-	-	IMPACT=MODIFIER;DISTANCE=3934;STRAND=-1
15_48244264_T/C	15:48244264	C	ENSBTAG00000019549	ENSBTAT00000026051	Transcript	upstream_gene_variant	-	-	-	-	-	-	IMPACT=MODIFIER;DISTANCE=3943;STRAND=-1
15_48244455_A/G	15:48244455	G	ENSBTAG00000019549	ENSBTAT00000026051	Transcript	upstream_gene_variant	-	-	-	-	-	-	IMPACT=MODIFIER;DISTANCE=4134;STRAND=-1
15_48244456_T/C	15:48244456	C	ENSBTAG00000019549	ENSBTAT00000026051	Transcript	upstream_gene_variant	-	-	-	-	-	-	IMPACT=MODIFIER;DISTANCE=4135;STRAND=-1
15_48244481_C/T	15:48244481	T	ENSBTAG00000019549	ENSBTAT00000026051	Transcript	upstream_gene_variant	-	-	-	-	-	-	IMPACT=MODIFIER;DISTANCE=4160;STRAND=-1
15_48244493_G/A	15:48244493	A	ENSBTAG00000019549	ENSBTAT00000026051	Transcript	upstream_gene_variant	-	-	-	-	-	-	IMPACT=MODIFIER;DISTANCE=4172;STRAND=-1
15_48244509_A/G	15:48244509	G	ENSBTAG00000019549	ENSBTAT00000026051	Transcript	upstream_gene_variant	-	-	-	-	-	-	IMPACT=MODIFIER;DISTANCE=4188;STRAND=-1
15_48244545_T/G	15:48244545	G	ENSBTAG00000019549	ENSBTAT00000026051	Transcript	upstream_gene_variant	-	-	-	-	-	-	IMPACT=MODIFIER;DISTANCE=4224;STRAND=-1
15_48244564_G/C	15:48244564	C	ENSBTAG00000019549	ENSBTAT00000026051	Transcript	upstream_gene_variant	-	-	-	-	-	-	IMPACT=MODIFIER;DISTANCE=4243;STRAND=-1
15_48244670_C/T	15:48244670	T	ENSBTAG00000019549	ENSBTAT00000026051	Transcript	upstream_gene_variant	-	-	-	-	-	-	IMPACT=MODIFIER;DISTANCE=4349;STRAND=-1
15_48244671_G/A	15:48244671	A	ENSBTAG00000019549	ENSBTAT00000026051	Transcript	upstream_gene_variant	-	-	-	-	-	-	IMPACT=MODIFIER;DISTANCE=4350;STRAND=-1
15_48244706_T/G	15:48244706	G	ENSBTAG00000019549	ENSBTAT00000026051	Transcript	upstream_gene_variant	-	-	-	-	-	-	IMPACT=MODIFIER;DISTANCE=4385;STRAND=-1
15_48244732_G/A	15:48244732	A	ENSBTAG00000019549	ENSBTAT00000026051	Transcript	upstream_gene_variant	-	-	-	-	-	-	IMPACT=MODIFIER;DISTANCE=4411;STRAND=-1
15_48244812_A/G	15:48244812	G	ENSBTAG00000019549	ENSBTAT00000026051	Transcript	upstream_gene_variant	-	-	-	-	-	-	IMPACT=MODIFIER;DISTANCE=4491;STRAND=-1
15_48244840_A/G	15:48244840	G	ENSBTAG00000019549	ENSBTAT00000026051	Transcript	upstream_gene_variant	-	-	-	-	-	-	IMPACT=MODIFIER;DISTANCE=4519;STRAND=-1
15_48244960_T/C	15:48244960	C	ENSBTAG00000019549	ENSBTAT00000026051	Transcript	upstream_gene_variant	-	-	-	-	-	-	IMPACT=MODIFIER;DISTANCE=4639;STRAND=-1
15_48245010_C/T	15:48245010	T	ENSBTAG00000019549	ENSBTAT00000026051	Transcript	upstream_gene_variant	-	-	-	-	-	-	IMPACT=MODIFIER;DISTANCE=4689;STRAND=-1
15_48245103_G/T	15:48245103	T	ENSBTAG00000019549	ENSBTAT00000026051	Transcript	upstream_gene_variant	-	-	-	-	-	-	IMPACT=MODIFIER;DISTANCE=4782;STRAND=-1
15_48245119_T/C	15:48245119	C	ENSBTAG00000019549	ENSBTAT00000026051	Transcript	upstream_gene_variant	-	-	-	-	-	-	IMPACT=MODIFIER;DISTANCE=4798;STRAND=-1
15_48245136_G/A	15:48245136	A	ENSBTAG00000019549	ENSBTAT00000026051	Transcript	upstream_gene_variant	-	-	-	-	-	-	IMPACT=MODIFIER;DISTANCE=4815;STRAND=-1
15_48245146_T/G/TG	15:48245146	G	ENSBTAG00000019549	ENSBTAT00000026051	Transcript	upstream_gene_variant	-	-	-	-	-	-	IMPACT=MODIFIER;DISTANCE=4825;STRAND=-1
15_48245154_C/*/T	15:48245154	T	ENSBTAG00000019549	ENSBTAT00000026051	Transcript	upstream_gene_variant	-	-	-	-	-	-	IMPACT=MODIFIER;DISTANCE=4833;STRAND=-1
15_48245159_A/G	15:48245159	G	ENSBTAG00000019549	ENSBTAT00000026051	Transcript	upstream_gene_variant	-	-	-	-	-	-	IMPACT=MODIFIER;DISTANCE=4838;STRAND=-1
15_48245170_A/G	15:48245170	G	ENSBTAG00000019549	ENSBTAT00000026051	Transcript	upstream_gene_variant	-	-	-	-	-	-	IMPACT=MODIFIER;DISTANCE=4849;STRAND=-1
15_48245195_G/T	15:48245195	T	ENSBTAG00000019549	ENSBTAT00000026051	Transcript	upstream_gene_variant	-	-	-	-	-	-	IMPACT=MODIFIER;DISTANCE=4874;STRAND=-1
15_48245208_T/G	15:48245208	G	ENSBTAG00000019549	ENSBTAT00000026051	Transcript	upstream_gene_variant	-	-	-	-	-	-	IMPACT=MODIFIER;DISTANCE=4887;STRAND=-1
15_48245224_A/G	15:48245224	G	ENSBTAG00000019549	ENSBTAT00000026051	Transcript	upstream_gene_variant	-	-	-	-	-	-	IMPACT=MODIFIER;DISTANCE=4903;STRAND=-1
15_48245317_A/G	15:48245317	G	ENSBTAG00000019549	ENSBTAT00000026051	Transcript	upstream_gene_variant	-	-	-	-	-	-	IMPACT=MODIFIER;DISTANCE=4996;STRAND=-1
15_48245418_A/C	15:48245418	C	ENSBTAG00000052657	ENSBTAT00000080407	Transcript	downstream_gene_variant	-	-	-	-	-	-	IMPACT=MODIFIER;DISTANCE=4476;STRAND=-1
15_48245430_G/A	15:48245430	A	ENSBTAG00000052657	ENSBTAT00000080407	Transcript	downstream_gene_variant	-	-	-	-	-	-	IMPACT=MODIFIER;DISTANCE=4464;STRAND=-1
15_48245434_G/A	15:48245434	A	ENSBTAG00000052657	ENSBTAT00000080407	Transcript	downstream_gene_variant	-	-	-	-	-	-	IMPACT=MODIFIER;DISTANCE=4460;STRAND=-1
15_48245452_C/A	15:48245452	A	ENSBTAG00000052657	ENSBTAT00000080407	Transcript	downstream_gene_variant	-	-	-	-	-	-	IMPACT=MODIFIER;DISTANCE=4442;STRAND=-1
15_48245547_G/A	15:48245547	A	ENSBTAG00000052657	ENSBTAT00000080407	Transcript	downstream_gene_variant	-	-	-	-	-	-	IMPACT=MODIFIER;DISTANCE=4347;STRAND=-1
15_48245645_T/C	15:48245645	C	ENSBTAG00000052657	ENSBTAT00000080407	Transcript	downstream_gene_variant	-	-	-	-	-	-	IMPACT=MODIFIER;DISTANCE=4249;STRAND=-1
15_48245655_C/T	15:48245655	T	ENSBTAG00000052657	ENSBTAT00000080407	Transcript	downstream_gene_variant	-	-	-	-	-	-	IMPACT=MODIFIER;DISTANCE=4239;STRAND=-1
15_48245719_G/A	15:48245719	A	ENSBTAG00000052657	ENSBTAT00000080407	Transcript	downstream_gene_variant	-	-	-	-	-	-	IMPACT=MODIFIER;DISTANCE=4175;STRAND=-1
15_48245990_A/C	15:48245990	C	ENSBTAG00000052657	ENSBTAT00000080407	Transcript	downstream_gene_variant	-	-	-	-	-	-	IMPACT=MODIFIER;DISTANCE=3904;STRAND=-1
15_48246024_T/C	15:48246024	C	ENSBTAG00000052657	ENSBTAT00000080407	Transcript	downstream_gene_variant	-	-	-	-	-	-	IMPACT=MODIFIER;DISTANCE=3870;STRAND=-1
15_48246065_C/A	15:48246065	A	ENSBTAG00000052657	ENSBTAT00000080407	Transcript	downstream_gene_variant	-	-	-	-	-	-	IMPACT=MODIFIER;DISTANCE=3829;STRAND=-1
15_48246066_T/A	15:48246066	A	ENSBTAG00000052657	ENSBTAT00000080407	Transcript	downstream_gene_variant	-	-	-	-	-	-	IMPACT=MODIFIER;DISTANCE=3828;STRAND=-1
15_48246095_T/C	15:48246095	C	ENSBTAG00000052657	ENSBTAT00000080407	Transcript	downstream_gene_variant	-	-	-	-	-	-	IMPACT=MODIFIER;DISTANCE=3799;STRAND=-1
15_48246143_A/G	15:48246143	G	ENSBTAG00000052657	ENSBTAT00000080407	Transcript	downstream_gene_variant	-	-	-	-	-	-	IMPACT=MODIFIER;DISTANCE=3751;STRAND=-1
15_48246262_C/T	15:48246262	T	ENSBTAG00000052657	ENSBTAT00000080407	Transcript	downstream_gene_variant	-	-	-	-	-	-	IMPACT=MODIFIER;DISTANCE=3632;STRAND=-1
15_48246274_A/T	15:48246274	T	ENSBTAG00000052657	ENSBTAT00000080407	Transcript	downstream_gene_variant	-	-	-	-	-	-	IMPACT=MODIFIER;DISTANCE=3620;STRAND=-1
15_48246307_G/T	15:48246307	T	ENSBTAG00000052657	ENSBTAT00000080407	Transcript	downstream_gene_variant	-	-	-	-	-	-	IMPACT=MODIFIER;DISTANCE=3587;STRAND=-1
15_48246310_G/A	15:48246310	A	ENSBTAG00000052657	ENSBTAT00000080407	Transcript	downstream_gene_variant	-	-	-	-	-	-	IMPACT=MODIFIER;DISTANCE=3584;STRAND=-1
15_48246479_C/A	15:48246479	A	ENSBTAG00000052657	ENSBTAT00000080407	Transcript	downstream_gene_variant	-	-	-	-	-	-	IMPACT=MODIFIER;DISTANCE=3415;STRAND=-1
15_48246576_T/C	15:48246576	C	ENSBTAG00000052657	ENSBTAT00000080407	Transcript	downstream_gene_variant	-	-	-	-	-	-	IMPACT=MODIFIER;DISTANCE=3318;STRAND=-1
15_48246634_A/T	15:48246634	T	ENSBTAG00000052657	ENSBTAT00000080407	Transcript	downstream_gene_variant	-	-	-	-	-	-	IMPACT=MODIFIER;DISTANCE=3260;STRAND=-1
15_48246638_C/T	15:48246638	T	ENSBTAG00000052657	ENSBTAT00000080407	Transcript	downstream_gene_variant	-	-	-	-	-	-	IMPACT=MODIFIER;DISTANCE=3256;STRAND=-1
15_48246643_T/G/C	15:48246643	G	ENSBTAG00000052657	ENSBTAT00000080407	Transcript	downstream_gene_variant	-	-	-	-	-	-	IMPACT=MODIFIER;DISTANCE=3251;STRAND=-1
15_48246797_G/A	15:48246797	A	ENSBTAG00000052657	ENSBTAT00000080407	Transcript	downstream_gene_variant	-	-	-	-	-	-	IMPACT=MODIFIER;DISTANCE=3097;STRAND=-1
15_48246805_G/A	15:48246805	A	ENSBTAG00000052657	ENSBTAT00000080407	Transcript	downstream_gene_variant	-	-	-	-	-	-	IMPACT=MODIFIER;DISTANCE=3089;STRAND=-1
15_48246864_T/G	15:48246864	G	ENSBTAG00000052657	ENSBTAT00000080407	Transcript	downstream_gene_variant	-	-	-	-	-	-	IMPACT=MODIFIER;DISTANCE=3030;STRAND=-1
15_48246879_C/A	15:48246879	A	ENSBTAG00000052657	ENSBTAT00000080407	Transcript	downstream_gene_variant	-	-	-	-	-	-	IMPACT=MODIFIER;DISTANCE=3015;STRAND=-1
15_48246899_A/T	15:48246899	T	ENSBTAG00000052657	ENSBTAT00000080407	Transcript	downstream_gene_variant	-	-	-	-	-	-	IMPACT=MODIFIER;DISTANCE=2995;STRAND=-1
15_48246974_C/T	15:48246974	T	ENSBTAG00000052657	ENSBTAT00000080407	Transcript	downstream_gene_variant	-	-	-	-	-	-	IMPACT=MODIFIER;DISTANCE=2920;STRAND=-1
15_48246975_G/A	15:48246975	A	ENSBTAG00000052657	ENSBTAT00000080407	Transcript	downstream_gene_variant	-	-	-	-	-	-	IMPACT=MODIFIER;DISTANCE=2919;STRAND=-1
15_48247108_G/A	15:48247108	A	ENSBTAG00000052657	ENSBTAT00000080407	Transcript	downstream_gene_variant	-	-	-	-	-	-	IMPACT=MODIFIER;DISTANCE=2786;STRAND=-1
15_48247158_G/A	15:48247158	A	ENSBTAG00000052657	ENSBTAT00000080407	Transcript	downstream_gene_variant	-	-	-	-	-	-	IMPACT=MODIFIER;DISTANCE=2736;STRAND=-1
15_48247189_G/T	15:48247189	T	ENSBTAG00000052657	ENSBTAT00000080407	Transcript	downstream_gene_variant	-	-	-	-	-	-	IMPACT=MODIFIER;DISTANCE=2705;STRAND=-1
15_48247209_T/C	15:48247209	C	ENSBTAG00000052657	ENSBTAT00000080407	Transcript	downstream_gene_variant	-	-	-	-	-	-	IMPACT=MODIFIER;DISTANCE=2685;STRAND=-1
15_48247236_T/C	15:48247236	C	ENSBTAG00000052657	ENSBTAT00000080407	Transcript	downstream_gene_variant	-	-	-	-	-	-	IMPACT=MODIFIER;DISTANCE=2658;STRAND=-1
15_48247261_G/T	15:48247261	T	ENSBTAG00000052657	ENSBTAT00000080407	Transcript	downstream_gene_variant	-	-	-	-	-	-	IMPACT=MODIFIER;DISTANCE=2633;STRAND=-1
15_48247270_C/A	15:48247270	A	ENSBTAG00000052657	ENSBTAT00000080407	Transcript	downstream_gene_variant	-	-	-	-	-	-	IMPACT=MODIFIER;DISTANCE=2624;STRAND=-1
15_48247283_G/A	15:48247283	A	ENSBTAG00000052657	ENSBTAT00000080407	Transcript	downstream_gene_variant	-	-	-	-	-	-	IMPACT=MODIFIER;DISTANCE=2611;STRAND=-1
15_48247343_G/A	15:48247343	A	ENSBTAG00000052657	ENSBTAT00000080407	Transcript	downstream_gene_variant	-	-	-	-	-	-	IMPACT=MODIFIER;DISTANCE=2551;STRAND=-1
15_48247344_A/C	15:48247344	C	ENSBTAG00000052657	ENSBTAT00000080407	Transcript	downstream_gene_variant	-	-	-	-	-	-	IMPACT=MODIFIER;DISTANCE=2550;STRAND=-1
15_48247382_T/C	15:48247382	C	ENSBTAG00000052657	ENSBTAT00000080407	Transcript	downstream_gene_variant	-	-	-	-	-	-	IMPACT=MODIFIER;DISTANCE=2512;STRAND=-1
15_48247470_G/A	15:48247470	A	ENSBTAG00000052657	ENSBTAT00000080407	Transcript	downstream_gene_variant	-	-	-	-	-	-	IMPACT=MODIFIER;DISTANCE=2424;STRAND=-1
15_48247541_G/C	15:48247541	C	ENSBTAG00000052657	ENSBTAT00000080407	Transcript	downstream_gene_variant	-	-	-	-	-	-	IMPACT=MODIFIER;DISTANCE=2353;STRAND=-1
15_48247553_C/A	15:48247553	A	ENSBTAG00000052657	ENSBTAT00000080407	Transcript	downstream_gene_variant	-	-	-	-	-	-	IMPACT=MODIFIER;DISTANCE=2341;STRAND=-1
15_48247622_A/G	15:48247622	G	ENSBTAG00000052657	ENSBTAT00000080407	Transcript	downstream_gene_variant	-	-	-	-	-	-	IMPACT=MODIFIER;DISTANCE=2272;STRAND=-1
15_48247633_C/T	15:48247633	T	ENSBTAG00000052657	ENSBTAT00000080407	Transcript	downstream_gene_variant	-	-	-	-	-	-	IMPACT=MODIFIER;DISTANCE=2261;STRAND=-1
15_48247645_A/T	15:48247645	T	ENSBTAG00000052657	ENSBTAT00000080407	Transcript	downstream_gene_variant	-	-	-	-	-	-	IMPACT=MODIFIER;DISTANCE=2249;STRAND=-1
15_48247719_T/C	15:48247719	C	ENSBTAG00000052657	ENSBTAT00000080407	Transcript	downstream_gene_variant	-	-	-	-	-	-	IMPACT=MODIFIER;DISTANCE=2175;STRAND=-1
15_48247742_A/G	15:48247742	G	ENSBTAG00000052657	ENSBTAT00000080407	Transcript	downstream_gene_variant	-	-	-	-	-	-	IMPACT=MODIFIER;DISTANCE=2152;STRAND=-1
15_48247781_T/C	15:48247781	C	ENSBTAG00000052657	ENSBTAT00000080407	Transcript	downstream_gene_variant	-	-	-	-	-	-	IMPACT=MODIFIER;DISTANCE=2113;STRAND=-1
15_48247787_G/A	15:48247787	A	ENSBTAG00000052657	ENSBTAT00000080407	Transcript	downstream_gene_variant	-	-	-	-	-	-	IMPACT=MODIFIER;DISTANCE=2107;STRAND=-1
15_48247806_A/G	15:48247806	G	ENSBTAG00000052657	ENSBTAT00000080407	Transcript	downstream_gene_variant	-	-	-	-	-	-	IMPACT=MODIFIER;DISTANCE=2088;STRAND=-1
15_48247882_T/G	15:48247882	G	ENSBTAG00000052657	ENSBTAT00000080407	Transcript	downstream_gene_variant	-	-	-	-	-	-	IMPACT=MODIFIER;DISTANCE=2012;STRAND=-1
15_48247884_C/T	15:48247884	T	ENSBTAG00000052657	ENSBTAT00000080407	Transcript	downstream_gene_variant	-	-	-	-	-	-	IMPACT=MODIFIER;DISTANCE=2010;STRAND=-1
15_48248008_G/A	15:48248008	A	ENSBTAG00000052657	ENSBTAT00000080407	Transcript	downstream_gene_variant	-	-	-	-	-	-	IMPACT=MODIFIER;DISTANCE=1886;STRAND=-1
15_48248011_A/T	15:48248011	T	ENSBTAG00000052657	ENSBTAT00000080407	Transcript	downstream_gene_variant	-	-	-	-	-	-	IMPACT=MODIFIER;DISTANCE=1883;STRAND=-1
15_48248022_G/A	15:48248022	A	ENSBTAG00000052657	ENSBTAT00000080407	Transcript	downstream_gene_variant	-	-	-	-	-	-	IMPACT=MODIFIER;DISTANCE=1872;STRAND=-1
15_48248111_G/A	15:48248111	A	ENSBTAG00000052657	ENSBTAT00000080407	Transcript	downstream_gene_variant	-	-	-	-	-	-	IMPACT=MODIFIER;DISTANCE=1783;STRAND=-1
15_48248124_G/A	15:48248124	A	ENSBTAG00000052657	ENSBTAT00000080407	Transcript	downstream_gene_variant	-	-	-	-	-	-	IMPACT=MODIFIER;DISTANCE=1770;STRAND=-1
15_48248131_A/C	15:48248131	C	ENSBTAG00000052657	ENSBTAT00000080407	Transcript	downstream_gene_variant	-	-	-	-	-	-	IMPACT=MODIFIER;DISTANCE=1763;STRAND=-1
15_48248218_T/A	15:48248218	A	ENSBTAG00000052657	ENSBTAT00000080407	Transcript	downstream_gene_variant	-	-	-	-	-	-	IMPACT=MODIFIER;DISTANCE=1676;STRAND=-1
15_48248261_C/T	15:48248261	T	ENSBTAG00000052657	ENSBTAT00000080407	Transcript	downstream_gene_variant	-	-	-	-	-	-	IMPACT=MODIFIER;DISTANCE=1633;STRAND=-1
15_48248336_G/A/C	15:48248336	A	ENSBTAG00000052657	ENSBTAT00000080407	Transcript	downstream_gene_variant	-	-	-	-	-	-	IMPACT=MODIFIER;DISTANCE=1558;STRAND=-1
15_48248374_C/T	15:48248374	T	ENSBTAG00000052657	ENSBTAT00000080407	Transcript	downstream_gene_variant	-	-	-	-	-	-	IMPACT=MODIFIER;DISTANCE=1520;STRAND=-1
15_48248385_C/T	15:48248385	T	ENSBTAG00000052657	ENSBTAT00000080407	Transcript	downstream_gene_variant	-	-	-	-	-	-	IMPACT=MODIFIER;DISTANCE=1509;STRAND=-1
15_48248442_A/C	15:48248442	C	ENSBTAG00000052657	ENSBTAT00000080407	Transcript	downstream_gene_variant	-	-	-	-	-	-	IMPACT=MODIFIER;DISTANCE=1452;STRAND=-1
15_48248450_A/G	15:48248450	G	ENSBTAG00000052657	ENSBTAT00000080407	Transcript	downstream_gene_variant	-	-	-	-	-	-	IMPACT=MODIFIER;DISTANCE=1444;STRAND=-1
15_48248556_T/A	15:48248556	A	ENSBTAG00000052657	ENSBTAT00000080407	Transcript	downstream_gene_variant	-	-	-	-	-	-	IMPACT=MODIFIER;DISTANCE=1338;STRAND=-1
15_48248592_G/A	15:48248592	A	ENSBTAG00000052657	ENSBTAT00000080407	Transcript	downstream_gene_variant	-	-	-	-	-	-	IMPACT=MODIFIER;DISTANCE=1302;STRAND=-1
15_48248699_C/T	15:48248699	T	ENSBTAG00000052657	ENSBTAT00000080407	Transcript	downstream_gene_variant	-	-	-	-	-	-	IMPACT=MODIFIER;DISTANCE=1195;STRAND=-1
15_48248795_C/T	15:48248795	T	ENSBTAG00000052657	ENSBTAT00000080407	Transcript	downstream_gene_variant	-	-	-	-	-	-	IMPACT=MODIFIER;DISTANCE=1099;STRAND=-1
15_48248821_C/T	15:48248821	T	ENSBTAG00000052657	ENSBTAT00000080407	Transcript	downstream_gene_variant	-	-	-	-	-	-	IMPACT=MODIFIER;DISTANCE=1073;STRAND=-1
15_48248880_G/C	15:48248880	C	ENSBTAG00000052657	ENSBTAT00000080407	Transcript	downstream_gene_variant	-	-	-	-	-	-	IMPACT=MODIFIER;DISTANCE=1014;STRAND=-1
15_48248901_A/G	15:48248901	G	ENSBTAG00000052657	ENSBTAT00000080407	Transcript	downstream_gene_variant	-	-	-	-	-	-	IMPACT=MODIFIER;DISTANCE=993;STRAND=-1
15_48248986_C/T	15:48248986	T	ENSBTAG00000052657	ENSBTAT00000080407	Transcript	downstream_gene_variant	-	-	-	-	-	-	IMPACT=MODIFIER;DISTANCE=908;STRAND=-1
15_48248990_T/C	15:48248990	C	ENSBTAG00000052657	ENSBTAT00000080407	Transcript	downstream_gene_variant	-	-	-	-	-	-	IMPACT=MODIFIER;DISTANCE=904;STRAND=-1
15_48249018_G/A	15:48249018	A	ENSBTAG00000052657	ENSBTAT00000080407	Transcript	downstream_gene_variant	-	-	-	-	-	-	IMPACT=MODIFIER;DISTANCE=876;STRAND=-1
15_48249020_C/T	15:48249020	T	ENSBTAG00000052657	ENSBTAT00000080407	Transcript	downstream_gene_variant	-	-	-	-	-	-	IMPACT=MODIFIER;DISTANCE=874;STRAND=-1
15_48249038_A/T	15:48249038	T	ENSBTAG00000052657	ENSBTAT00000080407	Transcript	downstream_gene_variant	-	-	-	-	-	-	IMPACT=MODIFIER;DISTANCE=856;STRAND=-1
15_48249073_T/C	15:48249073	C	ENSBTAG00000052657	ENSBTAT00000080407	Transcript	downstream_gene_variant	-	-	-	-	-	-	IMPACT=MODIFIER;DISTANCE=821;STRAND=-1
15_48249163_A/G	15:48249163	G	ENSBTAG00000052657	ENSBTAT00000080407	Transcript	downstream_gene_variant	-	-	-	-	-	-	IMPACT=MODIFIER;DISTANCE=731;STRAND=-1
15_48249164_T/C	15:48249164	C	ENSBTAG00000052657	ENSBTAT00000080407	Transcript	downstream_gene_variant	-	-	-	-	-	-	IMPACT=MODIFIER;DISTANCE=730;STRAND=-1
15_48249195_T/C	15:48249195	C	ENSBTAG00000052657	ENSBTAT00000080407	Transcript	downstream_gene_variant	-	-	-	-	-	-	IMPACT=MODIFIER;DISTANCE=699;STRAND=-1
15_48249294_T/A	15:48249294	A	ENSBTAG00000052657	ENSBTAT00000080407	Transcript	downstream_gene_variant	-	-	-	-	-	-	IMPACT=MODIFIER;DISTANCE=600;STRAND=-1
15_48249346_G/A	15:48249346	A	ENSBTAG00000052657	ENSBTAT00000080407	Transcript	downstream_gene_variant	-	-	-	-	-	-	IMPACT=MODIFIER;DISTANCE=548;STRAND=-1
15_48249580_T/C	15:48249580	C	ENSBTAG00000052657	ENSBTAT00000080407	Transcript	downstream_gene_variant	-	-	-	-	-	-	IMPACT=MODIFIER;DISTANCE=314;STRAND=-1
15_48249667_T/C	15:48249667	C	ENSBTAG00000052657	ENSBTAT00000080407	Transcript	downstream_gene_variant	-	-	-	-	-	-	IMPACT=MODIFIER;DISTANCE=227;STRAND=-1
15_48249680_C/T	15:48249680	T	ENSBTAG00000052657	ENSBTAT00000080407	Transcript	downstream_gene_variant	-	-	-	-	-	-	IMPACT=MODIFIER;DISTANCE=214;STRAND=-1
15_48249813_G/A	15:48249813	A	ENSBTAG00000052657	ENSBTAT00000080407	Transcript	downstream_gene_variant	-	-	-	-	-	-	IMPACT=MODIFIER;DISTANCE=81;STRAND=-1
15_48249818_A/T	15:48249818	T	ENSBTAG00000052657	ENSBTAT00000080407	Transcript	downstream_gene_variant	-	-	-	-	-	-	IMPACT=MODIFIER;DISTANCE=76;STRAND=-1
15_48249889_A/T	15:48249889	T	ENSBTAG00000052657	ENSBTAT00000080407	Transcript	downstream_gene_variant	-	-	-	-	-	-	IMPACT=MODIFIER;DISTANCE=5;STRAND=-1
15_48249892_G/T	15:48249892	T	ENSBTAG00000052657	ENSBTAT00000080407	Transcript	downstream_gene_variant	-	-	-	-	-	-	IMPACT=MODIFIER;DISTANCE=2;STRAND=-1
15_48249942_A/C	15:48249942	C	ENSBTAG00000052657	ENSBTAT00000080407	Transcript	missense_variant	885	885	295	H/Q	caT/caG	-	IMPACT=MODERATE;STRAND=-1;HGVSc=ENSBTAT00000080407.1:c.885T>G;HGVSp=ENSBTAP00000068971.1:p.His295Gln
15_48249967_C/G	15:48249967	G	ENSBTAG00000052657	ENSBTAT00000080407	Transcript	missense_variant	860	860	287	S/T	aGt/aCt	-	IMPACT=MODERATE;STRAND=-1;HGVSc=ENSBTAT00000080407.1:c.860G>C;HGVSp=ENSBTAP00000068971.1:p.Ser287Thr
15_48250065_G/C	15:48250065	C	ENSBTAG00000052657	ENSBTAT00000080407	Transcript	synonymous_variant	762	762	254	L	ctC/ctG	-	IMPACT=LOW;STRAND=-1;HGVSc=ENSBTAT00000080407.1:c.762C>G;HGVSp=ENSBTAP00000068971.1:p.Leu254%3D
15_48250223_C/T	15:48250223	T	ENSBTAG00000052657	ENSBTAT00000080407	Transcript	missense_variant	604	604	202	V/M	Gtg/Atg	-	IMPACT=MODERATE;STRAND=-1;HGVSc=ENSBTAT00000080407.1:c.604G>A;HGVSp=ENSBTAP00000068971.1:p.Val202Met
15_48250299_C/T	15:48250299	T	ENSBTAG00000052657	ENSBTAT00000080407	Transcript	synonymous_variant	528	528	176	Q	caG/caA	-	IMPACT=LOW;STRAND=-1;HGVSc=ENSBTAT00000080407.1:c.528G>A;HGVSp=ENSBTAP00000068971.1:p.Gln176%3D
15_48250341_C/G	15:48250341	G	ENSBTAG00000052657	ENSBTAT00000080407	Transcript	intron_variant	-	-	-	-	-	-	IMPACT=MODIFIER;STRAND=-1;HGVSc=ENSBTAT00000080407.1:c.500-14G>C
15_48250695_C/T	15:48250695	T	ENSBTAG00000052657	ENSBTAT00000080407	Transcript	intron_variant	-	-	-	-	-	-	IMPACT=MODIFIER;STRAND=-1;HGVSc=ENSBTAT00000080407.1:c.500-368G>A
15_48250853_A/G	15:48250853	G	ENSBTAG00000052657	ENSBTAT00000080407	Transcript	intron_variant	-	-	-	-	-	-	IMPACT=MODIFIER;STRAND=-1;HGVSc=ENSBTAT00000080407.1:c.500-526T>C
15_48250986_A/G	15:48250986	G	ENSBTAG00000052657	ENSBTAT00000080407	Transcript	intron_variant	-	-	-	-	-	-	IMPACT=MODIFIER;STRAND=-1;HGVSc=ENSBTAT00000080407.1:c.500-659T>C
15_48251062_T/C	15:48251062	C	ENSBTAG00000052657	ENSBTAT00000080407	Transcript	intron_variant	-	-	-	-	-	-	IMPACT=MODIFIER;STRAND=-1;HGVSc=ENSBTAT00000080407.1:c.500-735A>G
15_48251070_C/T	15:48251070	T	ENSBTAG00000052657	ENSBTAT00000080407	Transcript	intron_variant	-	-	-	-	-	-	IMPACT=MODIFIER;STRAND=-1;HGVSc=ENSBTAT00000080407.1:c.500-743G>A
15_48251157_A/G	15:48251157	G	ENSBTAG00000052657	ENSBTAT00000080407	Transcript	intron_variant	-	-	-	-	-	-	IMPACT=MODIFIER;STRAND=-1;HGVSc=ENSBTAT00000080407.1:c.500-830T>C
15_48251263_A/C	15:48251263	C	ENSBTAG00000052657	ENSBTAT00000080407	Transcript	intron_variant	-	-	-	-	-	-	IMPACT=MODIFIER;STRAND=-1;HGVSc=ENSBTAT00000080407.1:c.500-936T>G
15_48251264_G/A	15:48251264	A	ENSBTAG00000052657	ENSBTAT00000080407	Transcript	intron_variant	-	-	-	-	-	-	IMPACT=MODIFIER;STRAND=-1;HGVSc=ENSBTAT00000080407.1:c.500-937C>T
15_48251271_G/T	15:48251271	T	ENSBTAG00000052657	ENSBTAT00000080407	Transcript	intron_variant	-	-	-	-	-	-	IMPACT=MODIFIER;STRAND=-1;HGVSc=ENSBTAT00000080407.1:c.500-944C>A
15_48251278_A/G	15:48251278	G	ENSBTAG00000052657	ENSBTAT00000080407	Transcript	intron_variant	-	-	-	-	-	-	IMPACT=MODIFIER;STRAND=-1;HGVSc=ENSBTAT00000080407.1:c.500-951T>C
15_48251422_G/A	15:48251422	A	ENSBTAG00000052657	ENSBTAT00000080407	Transcript	intron_variant	-	-	-	-	-	-	IMPACT=MODIFIER;STRAND=-1;HGVSc=ENSBTAT00000080407.1:c.500-1095C>T
15_48251442_G/C	15:48251442	C	ENSBTAG00000052657	ENSBTAT00000080407	Transcript	intron_variant	-	-	-	-	-	-	IMPACT=MODIFIER;STRAND=-1;HGVSc=ENSBTAT00000080407.1:c.500-1115C>G
15_48251523_T/C	15:48251523	C	ENSBTAG00000052657	ENSBTAT00000080407	Transcript	intron_variant	-	-	-	-	-	-	IMPACT=MODIFIER;STRAND=-1;HGVSc=ENSBTAT00000080407.1:c.500-1196A>G
15_48251555_A/G	15:48251555	G	ENSBTAG00000052657	ENSBTAT00000080407	Transcript	intron_variant	-	-	-	-	-	-	IMPACT=MODIFIER;STRAND=-1;HGVSc=ENSBTAT00000080407.1:c.500-1228T>C
15_48251557_C/T	15:48251557	T	ENSBTAG00000052657	ENSBTAT00000080407	Transcript	intron_variant	-	-	-	-	-	-	IMPACT=MODIFIER;STRAND=-1;HGVSc=ENSBTAT00000080407.1:c.500-1230G>A
15_48251613_G/T	15:48251613	T	ENSBTAG00000052657	ENSBTAT00000080407	Transcript	intron_variant	-	-	-	-	-	-	IMPACT=MODIFIER;STRAND=-1;HGVSc=ENSBTAT00000080407.1:c.500-1286C>A
15_48251614_T/A	15:48251614	A	ENSBTAG00000052657	ENSBTAT00000080407	Transcript	intron_variant	-	-	-	-	-	-	IMPACT=MODIFIER;STRAND=-1;HGVSc=ENSBTAT00000080407.1:c.500-1287A>T
15_48251622_T/C	15:48251622	C	ENSBTAG00000052657	ENSBTAT00000080407	Transcript	intron_variant	-	-	-	-	-	-	IMPACT=MODIFIER;STRAND=-1;HGVSc=ENSBTAT00000080407.1:c.500-1295A>G
15_48251657_C/T	15:48251657	T	ENSBTAG00000052657	ENSBTAT00000080407	Transcript	intron_variant	-	-	-	-	-	-	IMPACT=MODIFIER;STRAND=-1;HGVSc=ENSBTAT00000080407.1:c.500-1330G>A
15_48251672_A/C	15:48251672	C	ENSBTAG00000052657	ENSBTAT00000080407	Transcript	intron_variant	-	-	-	-	-	-	IMPACT=MODIFIER;STRAND=-1;HGVSc=ENSBTAT00000080407.1:c.500-1345T>G
15_48251697_A/C	15:48251697	C	ENSBTAG00000052657	ENSBTAT00000080407	Transcript	intron_variant	-	-	-	-	-	-	IMPACT=MODIFIER;STRAND=-1;HGVSc=ENSBTAT00000080407.1:c.500-1370T>G
15_48251730_G/A	15:48251730	A	ENSBTAG00000052657	ENSBTAT00000080407	Transcript	intron_variant	-	-	-	-	-	-	IMPACT=MODIFIER;STRAND=-1;HGVSc=ENSBTAT00000080407.1:c.500-1403C>T
15_48251757_G/T	15:48251757	T	ENSBTAG00000052657	ENSBTAT00000080407	Transcript	intron_variant	-	-	-	-	-	-	IMPACT=MODIFIER;STRAND=-1;HGVSc=ENSBTAT00000080407.1:c.500-1430C>A
15_48251766_C/T	15:48251766	T	ENSBTAG00000052657	ENSBTAT00000080407	Transcript	intron_variant	-	-	-	-	-	-	IMPACT=MODIFIER;STRAND=-1;HGVSc=ENSBTAT00000080407.1:c.500-1439G>A
15_48251788_A/G	15:48251788	G	ENSBTAG00000052657	ENSBTAT00000080407	Transcript	intron_variant	-	-	-	-	-	-	IMPACT=MODIFIER;STRAND=-1;HGVSc=ENSBTAT00000080407.1:c.500-1461T>C
15_48251837_C/A	15:48251837	A	ENSBTAG00000052657	ENSBTAT00000080407	Transcript	intron_variant	-	-	-	-	-	-	IMPACT=MODIFIER;STRAND=-1;HGVSc=ENSBTAT00000080407.1:c.500-1510G>T
15_48251920_G/T	15:48251920	T	ENSBTAG00000052657	ENSBTAT00000080407	Transcript	intron_variant	-	-	-	-	-	-	IMPACT=MODIFIER;STRAND=-1;HGVSc=ENSBTAT00000080407.1:c.500-1593C>A
15_48251972_A/C	15:48251972	C	ENSBTAG00000052657	ENSBTAT00000080407	Transcript	intron_variant	-	-	-	-	-	-	IMPACT=MODIFIER;STRAND=-1;HGVSc=ENSBTAT00000080407.1:c.500-1645T>G
15_48252067_T/C	15:48252067	C	ENSBTAG00000052657	ENSBTAT00000080407	Transcript	intron_variant	-	-	-	-	-	-	IMPACT=MODIFIER;STRAND=-1;HGVSc=ENSBTAT00000080407.1:c.500-1740A>G
15_48252071_G/A	15:48252071	A	ENSBTAG00000052657	ENSBTAT00000080407	Transcript	intron_variant	-	-	-	-	-	-	IMPACT=MODIFIER;STRAND=-1;HGVSc=ENSBTAT00000080407.1:c.500-1744C>T
15_48252080_G/A	15:48252080	A	ENSBTAG00000052657	ENSBTAT00000080407	Transcript	intron_variant	-	-	-	-	-	-	IMPACT=MODIFIER;STRAND=-1;HGVSc=ENSBTAT00000080407.1:c.500-1753C>T
15_48252109_T/C/G	15:48252109	C	ENSBTAG00000052657	ENSBTAT00000080407	Transcript	intron_variant	-	-	-	-	-	-	IMPACT=MODIFIER;STRAND=-1;HGVSc=ENSBTAT00000080407.1:c.500-1782A>G
15_48252110_C/T	15:48252110	T	ENSBTAG00000052657	ENSBTAT00000080407	Transcript	intron_variant	-	-	-	-	-	-	IMPACT=MODIFIER;STRAND=-1;HGVSc=ENSBTAT00000080407.1:c.500-1783G>A
15_48252120_C/T	15:48252120	T	ENSBTAG00000052657	ENSBTAT00000080407	Transcript	intron_variant	-	-	-	-	-	-	IMPACT=MODIFIER;STRAND=-1;HGVSc=ENSBTAT00000080407.1:c.500-1793G>A
15_48252146_A/C	15:48252146	C	ENSBTAG00000052657	ENSBTAT00000080407	Transcript	intron_variant	-	-	-	-	-	-	IMPACT=MODIFIER;STRAND=-1;HGVSc=ENSBTAT00000080407.1:c.500-1819T>G
15_48252148_G/A	15:48252148	A	ENSBTAG00000052657	ENSBTAT00000080407	Transcript	intron_variant	-	-	-	-	-	-	IMPACT=MODIFIER;STRAND=-1;HGVSc=ENSBTAT00000080407.1:c.500-1821C>T
15_48252163_A/G	15:48252163	G	ENSBTAG00000052657	ENSBTAT00000080407	Transcript	intron_variant	-	-	-	-	-	-	IMPACT=MODIFIER;STRAND=-1;HGVSc=ENSBTAT00000080407.1:c.500-1836T>C
15_48252210_T/C	15:48252210	C	ENSBTAG00000052657	ENSBTAT00000080407	Transcript	intron_variant	-	-	-	-	-	-	IMPACT=MODIFIER;STRAND=-1;HGVSc=ENSBTAT00000080407.1:c.500-1883A>G
15_48252220_C/G	15:48252220	G	ENSBTAG00000052657	ENSBTAT00000080407	Transcript	intron_variant	-	-	-	-	-	-	IMPACT=MODIFIER;STRAND=-1;HGVSc=ENSBTAT00000080407.1:c.500-1893G>C
15_48252248_T/C	15:48252248	C	ENSBTAG00000052657	ENSBTAT00000080407	Transcript	intron_variant	-	-	-	-	-	-	IMPACT=MODIFIER;STRAND=-1;HGVSc=ENSBTAT00000080407.1:c.500-1921A>G
15_48252293_C/T	15:48252293	T	ENSBTAG00000052657	ENSBTAT00000080407	Transcript	intron_variant	-	-	-	-	-	-	IMPACT=MODIFIER;STRAND=-1;HGVSc=ENSBTAT00000080407.1:c.500-1966G>A
15_48252313_A/G	15:48252313	G	ENSBTAG00000052657	ENSBTAT00000080407	Transcript	intron_variant	-	-	-	-	-	-	IMPACT=MODIFIER;STRAND=-1;HGVSc=ENSBTAT00000080407.1:c.500-1986T>C
15_48252316_G/A	15:48252316	A	ENSBTAG00000052657	ENSBTAT00000080407	Transcript	intron_variant	-	-	-	-	-	-	IMPACT=MODIFIER;STRAND=-1;HGVSc=ENSBTAT00000080407.1:c.500-1989C>T
15_48252336_T/C	15:48252336	C	ENSBTAG00000052657	ENSBTAT00000080407	Transcript	intron_variant	-	-	-	-	-	-	IMPACT=MODIFIER;STRAND=-1;HGVSc=ENSBTAT00000080407.1:c.500-2009A>G
15_48252403_C/T	15:48252403	T	ENSBTAG00000052657	ENSBTAT00000080407	Transcript	intron_variant	-	-	-	-	-	-	IMPACT=MODIFIER;STRAND=-1;HGVSc=ENSBTAT00000080407.1:c.500-2076G>A
15_48252410_T/C	15:48252410	C	ENSBTAG00000052657	ENSBTAT00000080407	Transcript	intron_variant	-	-	-	-	-	-	IMPACT=MODIFIER;STRAND=-1;HGVSc=ENSBTAT00000080407.1:c.500-2083A>G
15_48252422_C/A	15:48252422	A	ENSBTAG00000052657	ENSBTAT00000080407	Transcript	intron_variant	-	-	-	-	-	-	IMPACT=MODIFIER;STRAND=-1;HGVSc=ENSBTAT00000080407.1:c.500-2095G>T
15_48252527_C/T	15:48252527	T	ENSBTAG00000052657	ENSBTAT00000080407	Transcript	intron_variant	-	-	-	-	-	-	IMPACT=MODIFIER;STRAND=-1;HGVSc=ENSBTAT00000080407.1:c.500-2200G>A
15_48252528_T/C	15:48252528	C	ENSBTAG00000052657	ENSBTAT00000080407	Transcript	intron_variant	-	-	-	-	-	-	IMPACT=MODIFIER;STRAND=-1;HGVSc=ENSBTAT00000080407.1:c.500-2201A>G
15_48252554_G/A	15:48252554	A	ENSBTAG00000052657	ENSBTAT00000080407	Transcript	intron_variant	-	-	-	-	-	-	IMPACT=MODIFIER;STRAND=-1;HGVSc=ENSBTAT00000080407.1:c.500-2227C>T
15_48252637_G/A	15:48252637	A	ENSBTAG00000052657	ENSBTAT00000080407	Transcript	intron_variant	-	-	-	-	-	-	IMPACT=MODIFIER;STRAND=-1;HGVSc=ENSBTAT00000080407.1:c.500-2310C>T
15_48252641_T/C	15:48252641	C	ENSBTAG00000052657	ENSBTAT00000080407	Transcript	intron_variant	-	-	-	-	-	-	IMPACT=MODIFIER;STRAND=-1;HGVSc=ENSBTAT00000080407.1:c.500-2314A>G
15_48252711_G/T	15:48252711	T	ENSBTAG00000052657	ENSBTAT00000080407	Transcript	intron_variant	-	-	-	-	-	-	IMPACT=MODIFIER;STRAND=-1;HGVSc=ENSBTAT00000080407.1:c.500-2384C>A
15_48252733_A/G	15:48252733	G	ENSBTAG00000052657	ENSBTAT00000080407	Transcript	intron_variant	-	-	-	-	-	-	IMPACT=MODIFIER;STRAND=-1;HGVSc=ENSBTAT00000080407.1:c.500-2406T>C
15_48252766_T/A	15:48252766	A	ENSBTAG00000052657	ENSBTAT00000080407	Transcript	intron_variant	-	-	-	-	-	-	IMPACT=MODIFIER;STRAND=-1;HGVSc=ENSBTAT00000080407.1:c.500-2439A>T
15_48252786_C/T	15:48252786	T	ENSBTAG00000052657	ENSBTAT00000080407	Transcript	intron_variant	-	-	-	-	-	-	IMPACT=MODIFIER;STRAND=-1;HGVSc=ENSBTAT00000080407.1:c.500-2459G>A
15_48252797_C/G	15:48252797	G	ENSBTAG00000052657	ENSBTAT00000080407	Transcript	intron_variant	-	-	-	-	-	-	IMPACT=MODIFIER;STRAND=-1;HGVSc=ENSBTAT00000080407.1:c.500-2470G>C
15_48252799_T/A	15:48252799	A	ENSBTAG00000052657	ENSBTAT00000080407	Transcript	intron_variant	-	-	-	-	-	-	IMPACT=MODIFIER;STRAND=-1;HGVSc=ENSBTAT00000080407.1:c.500-2472A>T
15_48252886_T/A	15:48252886	A	ENSBTAG00000052657	ENSBTAT00000080407	Transcript	intron_variant	-	-	-	-	-	-	IMPACT=MODIFIER;STRAND=-1;HGVSc=ENSBTAT00000080407.1:c.500-2559A>T
15_48253010_T/C	15:48253010	C	ENSBTAG00000052657	ENSBTAT00000080407	Transcript	intron_variant	-	-	-	-	-	-	IMPACT=MODIFIER;STRAND=-1;HGVSc=ENSBTAT00000080407.1:c.500-2683A>G
15_48253037_A/G	15:48253037	G	ENSBTAG00000052657	ENSBTAT00000080407	Transcript	intron_variant	-	-	-	-	-	-	IMPACT=MODIFIER;STRAND=-1;HGVSc=ENSBTAT00000080407.1:c.500-2710T>C
15_48253054_G/T	15:48253054	T	ENSBTAG00000052657	ENSBTAT00000080407	Transcript	intron_variant	-	-	-	-	-	-	IMPACT=MODIFIER;STRAND=-1;HGVSc=ENSBTAT00000080407.1:c.500-2727C>A
15_48253089_T/G	15:48253089	G	ENSBTAG00000052657	ENSBTAT00000080407	Transcript	intron_variant	-	-	-	-	-	-	IMPACT=MODIFIER;STRAND=-1;HGVSc=ENSBTAT00000080407.1:c.500-2762A>C
15_48253092_T/C	15:48253092	C	ENSBTAG00000052657	ENSBTAT00000080407	Transcript	intron_variant	-	-	-	-	-	-	IMPACT=MODIFIER;STRAND=-1;HGVSc=ENSBTAT00000080407.1:c.500-2765A>G
15_48253198_C/G	15:48253198	G	ENSBTAG00000052657	ENSBTAT00000080407	Transcript	intron_variant	-	-	-	-	-	-	IMPACT=MODIFIER;STRAND=-1;HGVSc=ENSBTAT00000080407.1:c.500-2871G>C
15_48253236_C/T	15:48253236	T	ENSBTAG00000052657	ENSBTAT00000080407	Transcript	intron_variant	-	-	-	-	-	-	IMPACT=MODIFIER;STRAND=-1;HGVSc=ENSBTAT00000080407.1:c.500-2909G>A
15_48253245_T/C	15:48253245	C	ENSBTAG00000052657	ENSBTAT00000080407	Transcript	intron_variant	-	-	-	-	-	-	IMPACT=MODIFIER;STRAND=-1;HGVSc=ENSBTAT00000080407.1:c.500-2918A>G
15_48253265_A/C	15:48253265	C	ENSBTAG00000052657	ENSBTAT00000080407	Transcript	intron_variant	-	-	-	-	-	-	IMPACT=MODIFIER;STRAND=-1;HGVSc=ENSBTAT00000080407.1:c.500-2938T>G
15_48253321_G/A	15:48253321	A	ENSBTAG00000052657	ENSBTAT00000080407	Transcript	intron_variant	-	-	-	-	-	-	IMPACT=MODIFIER;STRAND=-1;HGVSc=ENSBTAT00000080407.1:c.500-2994C>T
15_48253484_T/G	15:48253484	G	ENSBTAG00000052657	ENSBTAT00000080407	Transcript	intron_variant	-	-	-	-	-	-	IMPACT=MODIFIER;STRAND=-1;HGVSc=ENSBTAT00000080407.1:c.500-3157A>C
15_48253517_A/G	15:48253517	G	ENSBTAG00000052657	ENSBTAT00000080407	Transcript	intron_variant	-	-	-	-	-	-	IMPACT=MODIFIER;STRAND=-1;HGVSc=ENSBTAT00000080407.1:c.500-3190T>C
15_48253522_A/G	15:48253522	G	ENSBTAG00000052657	ENSBTAT00000080407	Transcript	intron_variant	-	-	-	-	-	-	IMPACT=MODIFIER;STRAND=-1;HGVSc=ENSBTAT00000080407.1:c.500-3195T>C
15_48253542_T/C	15:48253542	C	ENSBTAG00000052657	ENSBTAT00000080407	Transcript	intron_variant	-	-	-	-	-	-	IMPACT=MODIFIER;STRAND=-1;HGVSc=ENSBTAT00000080407.1:c.500-3215A>G
15_48253551_G/C	15:48253551	C	ENSBTAG00000052657	ENSBTAT00000080407	Transcript	intron_variant	-	-	-	-	-	-	IMPACT=MODIFIER;STRAND=-1;HGVSc=ENSBTAT00000080407.1:c.500-3224C>G
15_48253567_T/C	15:48253567	C	ENSBTAG00000052657	ENSBTAT00000080407	Transcript	intron_variant	-	-	-	-	-	-	IMPACT=MODIFIER;STRAND=-1;HGVSc=ENSBTAT00000080407.1:c.500-3240A>G
15_48253598_G/A	15:48253598	A	ENSBTAG00000052657	ENSBTAT00000080407	Transcript	intron_variant	-	-	-	-	-	-	IMPACT=MODIFIER;STRAND=-1;HGVSc=ENSBTAT00000080407.1:c.500-3271C>T
15_48253640_C/T	15:48253640	T	ENSBTAG00000052657	ENSBTAT00000080407	Transcript	intron_variant	-	-	-	-	-	-	IMPACT=MODIFIER;STRAND=-1;HGVSc=ENSBTAT00000080407.1:c.500-3313G>A
15_48253644_T/A	15:48253644	A	ENSBTAG00000052657	ENSBTAT00000080407	Transcript	intron_variant	-	-	-	-	-	-	IMPACT=MODIFIER;STRAND=-1;HGVSc=ENSBTAT00000080407.1:c.500-3317A>T
15_48253697_G/A	15:48253697	A	ENSBTAG00000052657	ENSBTAT00000080407	Transcript	intron_variant	-	-	-	-	-	-	IMPACT=MODIFIER;STRAND=-1;HGVSc=ENSBTAT00000080407.1:c.500-3370C>T
15_48253701_A/G	15:48253701	G	ENSBTAG00000052657	ENSBTAT00000080407	Transcript	intron_variant	-	-	-	-	-	-	IMPACT=MODIFIER;STRAND=-1;HGVSc=ENSBTAT00000080407.1:c.500-3374T>C
15_48253722_A/G	15:48253722	G	ENSBTAG00000052657	ENSBTAT00000080407	Transcript	intron_variant	-	-	-	-	-	-	IMPACT=MODIFIER;STRAND=-1;HGVSc=ENSBTAT00000080407.1:c.500-3395T>C
15_48253765_G/A	15:48253765	A	ENSBTAG00000052657	ENSBTAT00000080407	Transcript	intron_variant	-	-	-	-	-	-	IMPACT=MODIFIER;STRAND=-1;HGVSc=ENSBTAT00000080407.1:c.500-3438C>T
15_48253843_G/T	15:48253843	T	ENSBTAG00000052657	ENSBTAT00000080407	Transcript	intron_variant	-	-	-	-	-	-	IMPACT=MODIFIER;STRAND=-1;HGVSc=ENSBTAT00000080407.1:c.500-3516C>A
15_48253894_T/C	15:48253894	C	ENSBTAG00000052657	ENSBTAT00000080407	Transcript	intron_variant	-	-	-	-	-	-	IMPACT=MODIFIER;STRAND=-1;HGVSc=ENSBTAT00000080407.1:c.500-3567A>G
15_48253993_A/G	15:48253993	G	ENSBTAG00000052657	ENSBTAT00000080407	Transcript	intron_variant	-	-	-	-	-	-	IMPACT=MODIFIER;STRAND=-1;HGVSc=ENSBTAT00000080407.1:c.500-3666T>C
15_48253994_T/C	15:48253994	C	ENSBTAG00000052657	ENSBTAT00000080407	Transcript	intron_variant	-	-	-	-	-	-	IMPACT=MODIFIER;STRAND=-1;HGVSc=ENSBTAT00000080407.1:c.500-3667A>G
15_48254030_C/G	15:48254030	G	ENSBTAG00000052657	ENSBTAT00000080407	Transcript	intron_variant	-	-	-	-	-	-	IMPACT=MODIFIER;STRAND=-1;HGVSc=ENSBTAT00000080407.1:c.500-3703G>C
15_48254047_G/A	15:48254047	A	ENSBTAG00000052657	ENSBTAT00000080407	Transcript	intron_variant	-	-	-	-	-	-	IMPACT=MODIFIER;STRAND=-1;HGVSc=ENSBTAT00000080407.1:c.500-3720C>T
15_48254074_T/C	15:48254074	C	ENSBTAG00000052657	ENSBTAT00000080407	Transcript	intron_variant	-	-	-	-	-	-	IMPACT=MODIFIER;STRAND=-1;HGVSc=ENSBTAT00000080407.1:c.500-3747A>G
15_48254109_A/G	15:48254109	G	ENSBTAG00000052657	ENSBTAT00000080407	Transcript	intron_variant	-	-	-	-	-	-	IMPACT=MODIFIER;STRAND=-1;HGVSc=ENSBTAT00000080407.1:c.500-3782T>C
15_48254305_G/C	15:48254305	C	ENSBTAG00000052657	ENSBTAT00000080407	Transcript	intron_variant	-	-	-	-	-	-	IMPACT=MODIFIER;STRAND=-1;HGVSc=ENSBTAT00000080407.1:c.500-3978C>G
15_48254310_T/C	15:48254310	C	ENSBTAG00000052657	ENSBTAT00000080407	Transcript	intron_variant	-	-	-	-	-	-	IMPACT=MODIFIER;STRAND=-1;HGVSc=ENSBTAT00000080407.1:c.500-3983A>G
15_48254342_G/A	15:48254342	A	ENSBTAG00000052657	ENSBTAT00000080407	Transcript	intron_variant	-	-	-	-	-	-	IMPACT=MODIFIER;STRAND=-1;HGVSc=ENSBTAT00000080407.1:c.500-4015C>T
15_48254403_T/C	15:48254403	C	ENSBTAG00000052657	ENSBTAT00000080407	Transcript	intron_variant	-	-	-	-	-	-	IMPACT=MODIFIER;STRAND=-1;HGVSc=ENSBTAT00000080407.1:c.500-4076A>G
15_48254414_A/*/G/T	15:48254414	G	ENSBTAG00000052657	ENSBTAT00000080407	Transcript	intron_variant	-	-	-	-	-	-	IMPACT=MODIFIER;STRAND=-1;HGVSc=ENSBTAT00000080407.1:c.500-4087T>C
15_48254439_G/A	15:48254439	A	ENSBTAG00000052657	ENSBTAT00000080407	Transcript	intron_variant	-	-	-	-	-	-	IMPACT=MODIFIER;STRAND=-1;HGVSc=ENSBTAT00000080407.1:c.500-4112C>T
15_48254477_G/A	15:48254477	A	ENSBTAG00000052657	ENSBTAT00000080407	Transcript	intron_variant	-	-	-	-	-	-	IMPACT=MODIFIER;STRAND=-1;HGVSc=ENSBTAT00000080407.1:c.500-4150C>T
15_48254490_G/A	15:48254490	A	ENSBTAG00000052657	ENSBTAT00000080407	Transcript	intron_variant	-	-	-	-	-	-	IMPACT=MODIFIER;STRAND=-1;HGVSc=ENSBTAT00000080407.1:c.500-4163C>T
15_48254496_G/A	15:48254496	A	ENSBTAG00000052657	ENSBTAT00000080407	Transcript	intron_variant	-	-	-	-	-	-	IMPACT=MODIFIER;STRAND=-1;HGVSc=ENSBTAT00000080407.1:c.500-4169C>T
15_48254500_T/C	15:48254500	C	ENSBTAG00000052657	ENSBTAT00000080407	Transcript	intron_variant	-	-	-	-	-	-	IMPACT=MODIFIER;STRAND=-1;HGVSc=ENSBTAT00000080407.1:c.500-4173A>G
15_48254546_C/A	15:48254546	A	ENSBTAG00000052657	ENSBTAT00000080407	Transcript	intron_variant	-	-	-	-	-	-	IMPACT=MODIFIER;STRAND=-1;HGVSc=ENSBTAT00000080407.1:c.500-4219G>T
15_48254594_C/T	15:48254594	T	ENSBTAG00000052657	ENSBTAT00000080407	Transcript	intron_variant	-	-	-	-	-	-	IMPACT=MODIFIER;STRAND=-1;HGVSc=ENSBTAT00000080407.1:c.500-4267G>A
15_48254619_G/A	15:48254619	A	ENSBTAG00000052657	ENSBTAT00000080407	Transcript	intron_variant	-	-	-	-	-	-	IMPACT=MODIFIER;STRAND=-1;HGVSc=ENSBTAT00000080407.1:c.500-4292C>T
15_48254625_T/C	15:48254625	C	ENSBTAG00000052657	ENSBTAT00000080407	Transcript	intron_variant	-	-	-	-	-	-	IMPACT=MODIFIER;STRAND=-1;HGVSc=ENSBTAT00000080407.1:c.500-4298A>G
15_48254629_G/C	15:48254629	C	ENSBTAG00000052657	ENSBTAT00000080407	Transcript	intron_variant	-	-	-	-	-	-	IMPACT=MODIFIER;STRAND=-1;HGVSc=ENSBTAT00000080407.1:c.500-4302C>G
15_48254683_C/A	15:48254683	A	ENSBTAG00000052657	ENSBTAT00000080407	Transcript	intron_variant	-	-	-	-	-	-	IMPACT=MODIFIER;STRAND=-1;HGVSc=ENSBTAT00000080407.1:c.500-4356G>T
15_48254771_A/G	15:48254771	G	ENSBTAG00000052657	ENSBTAT00000080407	Transcript	intron_variant	-	-	-	-	-	-	IMPACT=MODIFIER;STRAND=-1;HGVSc=ENSBTAT00000080407.1:c.500-4444T>C
15_48254787_A/G	15:48254787	G	ENSBTAG00000052657	ENSBTAT00000080407	Transcript	intron_variant	-	-	-	-	-	-	IMPACT=MODIFIER;STRAND=-1;HGVSc=ENSBTAT00000080407.1:c.500-4460T>C
15_48254842_C/T	15:48254842	T	ENSBTAG00000052657	ENSBTAT00000080407	Transcript	intron_variant	-	-	-	-	-	-	IMPACT=MODIFIER;STRAND=-1;HGVSc=ENSBTAT00000080407.1:c.500-4515G>A
15_48254851_A/G	15:48254851	G	ENSBTAG00000052657	ENSBTAT00000080407	Transcript	intron_variant	-	-	-	-	-	-	IMPACT=MODIFIER;STRAND=-1;HGVSc=ENSBTAT00000080407.1:c.500-4524T>C
15_48254876_T/C	15:48254876	C	ENSBTAG00000052657	ENSBTAT00000080407	Transcript	intron_variant	-	-	-	-	-	-	IMPACT=MODIFIER;STRAND=-1;HGVSc=ENSBTAT00000080407.1:c.500-4549A>G
15_48254972_C/T	15:48254972	T	ENSBTAG00000052657	ENSBTAT00000080407	Transcript	intron_variant	-	-	-	-	-	-	IMPACT=MODIFIER;STRAND=-1;HGVSc=ENSBTAT00000080407.1:c.500-4645G>A
15_48255027_A/T	15:48255027	T	ENSBTAG00000052657	ENSBTAT00000080407	Transcript	intron_variant	-	-	-	-	-	-	IMPACT=MODIFIER;STRAND=-1;HGVSc=ENSBTAT00000080407.1:c.500-4700T>A
15_48255085_A/C	15:48255085	C	ENSBTAG00000052657	ENSBTAT00000080407	Transcript	intron_variant	-	-	-	-	-	-	IMPACT=MODIFIER;STRAND=-1;HGVSc=ENSBTAT00000080407.1:c.500-4758T>G
15_48255313_T/C	15:48255313	C	ENSBTAG00000052657	ENSBTAT00000080407	Transcript	intron_variant	-	-	-	-	-	-	IMPACT=MODIFIER;STRAND=-1;HGVSc=ENSBTAT00000080407.1:c.500-4986A>G
15_48255322_G/A	15:48255322	A	ENSBTAG00000052657	ENSBTAT00000080407	Transcript	intron_variant	-	-	-	-	-	-	IMPACT=MODIFIER;STRAND=-1;HGVSc=ENSBTAT00000080407.1:c.500-4995C>T
15_48255351_A/G	15:48255351	G	ENSBTAG00000052657	ENSBTAT00000080407	Transcript	intron_variant	-	-	-	-	-	-	IMPACT=MODIFIER;STRAND=-1;HGVSc=ENSBTAT00000080407.1:c.500-5024T>C
15_48255352_T/C	15:48255352	C	ENSBTAG00000052657	ENSBTAT00000080407	Transcript	intron_variant	-	-	-	-	-	-	IMPACT=MODIFIER;STRAND=-1;HGVSc=ENSBTAT00000080407.1:c.500-5025A>G
15_48255363_T/C	15:48255363	C	ENSBTAG00000052657	ENSBTAT00000080407	Transcript	intron_variant	-	-	-	-	-	-	IMPACT=MODIFIER;STRAND=-1;HGVSc=ENSBTAT00000080407.1:c.500-5036A>G
15_48255382_T/A	15:48255382	A	ENSBTAG00000052657	ENSBTAT00000080407	Transcript	intron_variant	-	-	-	-	-	-	IMPACT=MODIFIER;STRAND=-1;HGVSc=ENSBTAT00000080407.1:c.500-5055A>T
15_48255397_C/T	15:48255397	T	ENSBTAG00000052657	ENSBTAT00000080407	Transcript	intron_variant	-	-	-	-	-	-	IMPACT=MODIFIER;STRAND=-1;HGVSc=ENSBTAT00000080407.1:c.500-5070G>A
15_48255467_C/T	15:48255467	T	ENSBTAG00000052657	ENSBTAT00000080407	Transcript	intron_variant	-	-	-	-	-	-	IMPACT=MODIFIER;STRAND=-1;HGVSc=ENSBTAT00000080407.1:c.500-5140G>A
15_48255735_C/G	15:48255735	G	ENSBTAG00000052657	ENSBTAT00000080407	Transcript	intron_variant	-	-	-	-	-	-	IMPACT=MODIFIER;STRAND=-1;HGVSc=ENSBTAT00000080407.1:c.500-5408G>C
15_48255748_C/T	15:48255748	T	ENSBTAG00000052657	ENSBTAT00000080407	Transcript	intron_variant	-	-	-	-	-	-	IMPACT=MODIFIER;STRAND=-1;HGVSc=ENSBTAT00000080407.1:c.500-5421G>A
15_48255766_C/G	15:48255766	G	ENSBTAG00000052657	ENSBTAT00000080407	Transcript	intron_variant	-	-	-	-	-	-	IMPACT=MODIFIER;STRAND=-1;HGVSc=ENSBTAT00000080407.1:c.500-5439G>C
15_48255843_C/T	15:48255843	T	ENSBTAG00000052657	ENSBTAT00000080407	Transcript	intron_variant	-	-	-	-	-	-	IMPACT=MODIFIER;STRAND=-1;HGVSc=ENSBTAT00000080407.1:c.500-5516G>A
15_48255880_A/G	15:48255880	G	ENSBTAG00000052657	ENSBTAT00000080407	Transcript	intron_variant	-	-	-	-	-	-	IMPACT=MODIFIER;STRAND=-1;HGVSc=ENSBTAT00000080407.1:c.500-5553T>C
15_48255900_C/G	15:48255900	G	ENSBTAG00000052657	ENSBTAT00000080407	Transcript	intron_variant	-	-	-	-	-	-	IMPACT=MODIFIER;STRAND=-1;HGVSc=ENSBTAT00000080407.1:c.500-5573G>C
15_48255912_T/C	15:48255912	C	ENSBTAG00000052657	ENSBTAT00000080407	Transcript	intron_variant	-	-	-	-	-	-	IMPACT=MODIFIER;STRAND=-1;HGVSc=ENSBTAT00000080407.1:c.500-5585A>G
15_48256051_G/C	15:48256051	C	ENSBTAG00000052657	ENSBTAT00000080407	Transcript	intron_variant	-	-	-	-	-	-	IMPACT=MODIFIER;STRAND=-1;HGVSc=ENSBTAT00000080407.1:c.500-5724C>G
15_48256070_C/G	15:48256070	G	ENSBTAG00000052657	ENSBTAT00000080407	Transcript	intron_variant	-	-	-	-	-	-	IMPACT=MODIFIER;STRAND=-1;HGVSc=ENSBTAT00000080407.1:c.500-5743G>C
15_48256077_C/G	15:48256077	G	ENSBTAG00000052657	ENSBTAT00000080407	Transcript	intron_variant	-	-	-	-	-	-	IMPACT=MODIFIER;STRAND=-1;HGVSc=ENSBTAT00000080407.1:c.500-5750G>C
15_48256108_G/A/*	15:48256108	A	ENSBTAG00000052657	ENSBTAT00000080407	Transcript	intron_variant	-	-	-	-	-	-	IMPACT=MODIFIER;STRAND=-1;HGVSc=ENSBTAT00000080407.1:c.500-5781C>T
15_48256138_T/G	15:48256138	G	ENSBTAG00000052657	ENSBTAT00000080407	Transcript	intron_variant	-	-	-	-	-	-	IMPACT=MODIFIER;STRAND=-1;HGVSc=ENSBTAT00000080407.1:c.500-5811A>C
15_48256192_T/C	15:48256192	C	ENSBTAG00000052657	ENSBTAT00000080407	Transcript	intron_variant	-	-	-	-	-	-	IMPACT=MODIFIER;STRAND=-1;HGVSc=ENSBTAT00000080407.1:c.500-5865A>G
15_48256196_A/C	15:48256196	C	ENSBTAG00000052657	ENSBTAT00000080407	Transcript	intron_variant	-	-	-	-	-	-	IMPACT=MODIFIER;STRAND=-1;HGVSc=ENSBTAT00000080407.1:c.500-5869T>G
15_48256229_G/A	15:48256229	A	ENSBTAG00000052657	ENSBTAT00000080407	Transcript	intron_variant	-	-	-	-	-	-	IMPACT=MODIFIER;STRAND=-1;HGVSc=ENSBTAT00000080407.1:c.500-5902C>T
15_48256255_A/G	15:48256255	G	ENSBTAG00000052657	ENSBTAT00000080407	Transcript	intron_variant	-	-	-	-	-	-	IMPACT=MODIFIER;STRAND=-1;HGVSc=ENSBTAT00000080407.1:c.500-5928T>C
15_48256264_C/T	15:48256264	T	ENSBTAG00000052657	ENSBTAT00000080407	Transcript	intron_variant	-	-	-	-	-	-	IMPACT=MODIFIER;STRAND=-1;HGVSc=ENSBTAT00000080407.1:c.500-5937G>A
15_48256288_G/T	15:48256288	T	ENSBTAG00000052657	ENSBTAT00000080407	Transcript	intron_variant	-	-	-	-	-	-	IMPACT=MODIFIER;STRAND=-1;HGVSc=ENSBTAT00000080407.1:c.500-5961C>A
15_48256300_G/A	15:48256300	A	ENSBTAG00000052657	ENSBTAT00000080407	Transcript	intron_variant	-	-	-	-	-	-	IMPACT=MODIFIER;STRAND=-1;HGVSc=ENSBTAT00000080407.1:c.500-5973C>T
15_48256359_G/T	15:48256359	T	ENSBTAG00000052657	ENSBTAT00000080407	Transcript	intron_variant	-	-	-	-	-	-	IMPACT=MODIFIER;STRAND=-1;HGVSc=ENSBTAT00000080407.1:c.500-6032C>A
15_48256489_A/G	15:48256489	G	ENSBTAG00000052657	ENSBTAT00000080407	Transcript	intron_variant	-	-	-	-	-	-	IMPACT=MODIFIER;STRAND=-1;HGVSc=ENSBTAT00000080407.1:c.500-6162T>C
15_48256512_T/C	15:48256512	C	ENSBTAG00000052657	ENSBTAT00000080407	Transcript	intron_variant	-	-	-	-	-	-	IMPACT=MODIFIER;STRAND=-1;HGVSc=ENSBTAT00000080407.1:c.500-6185A>G
15_48256522_A/G	15:48256522	G	ENSBTAG00000052657	ENSBTAT00000080407	Transcript	intron_variant	-	-	-	-	-	-	IMPACT=MODIFIER;STRAND=-1;HGVSc=ENSBTAT00000080407.1:c.500-6195T>C
15_48256602_C/A	15:48256602	A	ENSBTAG00000052657	ENSBTAT00000080407	Transcript	intron_variant	-	-	-	-	-	-	IMPACT=MODIFIER;STRAND=-1;HGVSc=ENSBTAT00000080407.1:c.500-6275G>T
15_48256650_G/C	15:48256650	C	ENSBTAG00000052657	ENSBTAT00000080407	Transcript	intron_variant	-	-	-	-	-	-	IMPACT=MODIFIER;STRAND=-1;HGVSc=ENSBTAT00000080407.1:c.500-6323C>G
15_48256698_T/C	15:48256698	C	ENSBTAG00000052657	ENSBTAT00000080407	Transcript	intron_variant	-	-	-	-	-	-	IMPACT=MODIFIER;STRAND=-1;HGVSc=ENSBTAT00000080407.1:c.500-6371A>G
15_48256703_C/A	15:48256703	A	ENSBTAG00000052657	ENSBTAT00000080407	Transcript	intron_variant	-	-	-	-	-	-	IMPACT=MODIFIER;STRAND=-1;HGVSc=ENSBTAT00000080407.1:c.500-6376G>T
15_48256748_A/C	15:48256748	C	ENSBTAG00000052657	ENSBTAT00000080407	Transcript	intron_variant	-	-	-	-	-	-	IMPACT=MODIFIER;STRAND=-1;HGVSc=ENSBTAT00000080407.1:c.500-6421T>G
15_48256797_A/G	15:48256797	G	ENSBTAG00000052657	ENSBTAT00000080407	Transcript	intron_variant	-	-	-	-	-	-	IMPACT=MODIFIER;STRAND=-1;HGVSc=ENSBTAT00000080407.1:c.500-6470T>C
15_48256817_T/C	15:48256817	C	ENSBTAG00000052657	ENSBTAT00000080407	Transcript	intron_variant	-	-	-	-	-	-	IMPACT=MODIFIER;STRAND=-1;HGVSc=ENSBTAT00000080407.1:c.500-6490A>G
15_48256825_G/C	15:48256825	C	ENSBTAG00000052657	ENSBTAT00000080407	Transcript	intron_variant	-	-	-	-	-	-	IMPACT=MODIFIER;STRAND=-1;HGVSc=ENSBTAT00000080407.1:c.500-6498C>G
15_48256842_A/G	15:48256842	G	ENSBTAG00000052657	ENSBTAT00000080407	Transcript	intron_variant	-	-	-	-	-	-	IMPACT=MODIFIER;STRAND=-1;HGVSc=ENSBTAT00000080407.1:c.500-6515T>C
15_48257181_G/A	15:48257181	A	ENSBTAG00000052657	ENSBTAT00000080407	Transcript	intron_variant	-	-	-	-	-	-	IMPACT=MODIFIER;STRAND=-1;HGVSc=ENSBTAT00000080407.1:c.500-6854C>T
15_48257182_T/C	15:48257182	C	ENSBTAG00000052657	ENSBTAT00000080407	Transcript	intron_variant	-	-	-	-	-	-	IMPACT=MODIFIER;STRAND=-1;HGVSc=ENSBTAT00000080407.1:c.500-6855A>G
15_48257217_A/G	15:48257217	G	ENSBTAG00000052657	ENSBTAT00000080407	Transcript	intron_variant	-	-	-	-	-	-	IMPACT=MODIFIER;STRAND=-1;HGVSc=ENSBTAT00000080407.1:c.500-6890T>C
15_48257233_C/T	15:48257233	T	ENSBTAG00000052657	ENSBTAT00000080407	Transcript	intron_variant	-	-	-	-	-	-	IMPACT=MODIFIER;STRAND=-1;HGVSc=ENSBTAT00000080407.1:c.500-6906G>A
15_48257234_G/A	15:48257234	A	ENSBTAG00000052657	ENSBTAT00000080407	Transcript	intron_variant	-	-	-	-	-	-	IMPACT=MODIFIER;STRAND=-1;HGVSc=ENSBTAT00000080407.1:c.500-6907C>T
15_48257243_T/C	15:48257243	C	ENSBTAG00000052657	ENSBTAT00000080407	Transcript	intron_variant	-	-	-	-	-	-	IMPACT=MODIFIER;STRAND=-1;HGVSc=ENSBTAT00000080407.1:c.500-6916A>G
15_48257266_C/T	15:48257266	T	ENSBTAG00000052657	ENSBTAT00000080407	Transcript	intron_variant	-	-	-	-	-	-	IMPACT=MODIFIER;STRAND=-1;HGVSc=ENSBTAT00000080407.1:c.500-6939G>A
15_48257281_G/T	15:48257281	T	ENSBTAG00000052657	ENSBTAT00000080407	Transcript	intron_variant	-	-	-	-	-	-	IMPACT=MODIFIER;STRAND=-1;HGVSc=ENSBTAT00000080407.1:c.500-6954C>A
15_48257364_G/A	15:48257364	A	ENSBTAG00000052657	ENSBTAT00000080407	Transcript	intron_variant	-	-	-	-	-	-	IMPACT=MODIFIER;STRAND=-1;HGVSc=ENSBTAT00000080407.1:c.500-7037C>T
15_48257371_C/G	15:48257371	G	ENSBTAG00000052657	ENSBTAT00000080407	Transcript	intron_variant	-	-	-	-	-	-	IMPACT=MODIFIER;STRAND=-1;HGVSc=ENSBTAT00000080407.1:c.500-7044G>C
15_48257386_T/C	15:48257386	C	ENSBTAG00000052657	ENSBTAT00000080407	Transcript	intron_variant	-	-	-	-	-	-	IMPACT=MODIFIER;STRAND=-1;HGVSc=ENSBTAT00000080407.1:c.500-7059A>G
15_48257404_G/A	15:48257404	A	ENSBTAG00000052657	ENSBTAT00000080407	Transcript	intron_variant	-	-	-	-	-	-	IMPACT=MODIFIER;STRAND=-1;HGVSc=ENSBTAT00000080407.1:c.500-7077C>T
15_48257432_T/G	15:48257432	G	ENSBTAG00000052657	ENSBTAT00000080407	Transcript	intron_variant	-	-	-	-	-	-	IMPACT=MODIFIER;STRAND=-1;HGVSc=ENSBTAT00000080407.1:c.500-7105A>C
15_48257503_G/A	15:48257503	A	ENSBTAG00000052657	ENSBTAT00000080407	Transcript	intron_variant	-	-	-	-	-	-	IMPACT=MODIFIER;STRAND=-1;HGVSc=ENSBTAT00000080407.1:c.500-7176C>T
15_48257635_A/T	15:48257635	T	ENSBTAG00000052657	ENSBTAT00000080407	Transcript	intron_variant	-	-	-	-	-	-	IMPACT=MODIFIER;STRAND=-1;HGVSc=ENSBTAT00000080407.1:c.500-7308T>A
15_48257700_C/A	15:48257700	A	ENSBTAG00000052657	ENSBTAT00000080407	Transcript	intron_variant	-	-	-	-	-	-	IMPACT=MODIFIER;STRAND=-1;HGVSc=ENSBTAT00000080407.1:c.500-7373G>T
15_48257801_C/T	15:48257801	T	ENSBTAG00000052657	ENSBTAT00000080407	Transcript	intron_variant	-	-	-	-	-	-	IMPACT=MODIFIER;STRAND=-1;HGVSc=ENSBTAT00000080407.1:c.500-7474G>A
15_48257834_T/C	15:48257834	C	ENSBTAG00000052657	ENSBTAT00000080407	Transcript	intron_variant	-	-	-	-	-	-	IMPACT=MODIFIER;STRAND=-1;HGVSc=ENSBTAT00000080407.1:c.500-7507A>G
15_48257880_C/T	15:48257880	T	ENSBTAG00000052657	ENSBTAT00000080407	Transcript	intron_variant	-	-	-	-	-	-	IMPACT=MODIFIER;STRAND=-1;HGVSc=ENSBTAT00000080407.1:c.500-7553G>A
15_48257942_A/G	15:48257942	G	ENSBTAG00000052657	ENSBTAT00000080407	Transcript	intron_variant	-	-	-	-	-	-	IMPACT=MODIFIER;STRAND=-1;HGVSc=ENSBTAT00000080407.1:c.500-7615T>C
15_48257943_G/C	15:48257943	C	ENSBTAG00000052657	ENSBTAT00000080407	Transcript	intron_variant	-	-	-	-	-	-	IMPACT=MODIFIER;STRAND=-1;HGVSc=ENSBTAT00000080407.1:c.500-7616C>G
15_48257990_G/C	15:48257990	C	ENSBTAG00000052657	ENSBTAT00000080407	Transcript	intron_variant	-	-	-	-	-	-	IMPACT=MODIFIER;STRAND=-1;HGVSc=ENSBTAT00000080407.1:c.500-7663C>G
15_48258005_A/*/C	15:48258005	C	ENSBTAG00000052657	ENSBTAT00000080407	Transcript	intron_variant	-	-	-	-	-	-	IMPACT=MODIFIER;STRAND=-1;HGVSc=ENSBTAT00000080407.1:c.500-7678T>G
15_48258011_A/AT/AAT/T	15:48258011	AT	ENSBTAG00000052657	ENSBTAT00000080407	Transcript	intron_variant	-	-	-	-	-	-	IMPACT=MODIFIER;STRAND=-1;HGVSc=ENSBTAT00000080407.1:c.500-7685_500-7684insA
15_48258115_A/T/G	15:48258115	T	ENSBTAG00000052657	ENSBTAT00000080407	Transcript	intron_variant	-	-	-	-	-	-	IMPACT=MODIFIER;STRAND=-1;HGVSc=ENSBTAT00000080407.1:c.500-7788T>A
15_48258489_T/C	15:48258489	C	ENSBTAG00000052657	ENSBTAT00000080407	Transcript	intron_variant	-	-	-	-	-	-	IMPACT=MODIFIER;STRAND=-1;HGVSc=ENSBTAT00000080407.1:c.500-8162A>G
15_48258652_C/A	15:48258652	A	ENSBTAG00000052657	ENSBTAT00000080407	Transcript	intron_variant	-	-	-	-	-	-	IMPACT=MODIFIER;STRAND=-1;HGVSc=ENSBTAT00000080407.1:c.500-8325G>T
15_48258685_C/T	15:48258685	T	ENSBTAG00000052657	ENSBTAT00000080407	Transcript	intron_variant	-	-	-	-	-	-	IMPACT=MODIFIER;STRAND=-1;HGVSc=ENSBTAT00000080407.1:c.500-8358G>A
15_48258700_A/G	15:48258700	G	ENSBTAG00000052657	ENSBTAT00000080407	Transcript	intron_variant	-	-	-	-	-	-	IMPACT=MODIFIER;STRAND=-1;HGVSc=ENSBTAT00000080407.1:c.500-8373T>C
15_48258728_G/T	15:48258728	T	ENSBTAG00000052657	ENSBTAT00000080407	Transcript	intron_variant	-	-	-	-	-	-	IMPACT=MODIFIER;STRAND=-1;HGVSc=ENSBTAT00000080407.1:c.500-8401C>A
15_48258739_G/A	15:48258739	A	ENSBTAG00000052657	ENSBTAT00000080407	Transcript	intron_variant	-	-	-	-	-	-	IMPACT=MODIFIER;STRAND=-1;HGVSc=ENSBTAT00000080407.1:c.500-8412C>T
15_48258764_A/*/ATTT/T	15:48258764	ATTT	ENSBTAG00000052657	ENSBTAT00000080407	Transcript	intron_variant	-	-	-	-	-	-	IMPACT=MODIFIER;STRAND=-1;HGVSc=ENSBTAT00000080407.1:c.500-8438_500-8437insAAA
15_48258773_T/G	15:48258773	G	ENSBTAG00000052657	ENSBTAT00000080407	Transcript	intron_variant	-	-	-	-	-	-	IMPACT=MODIFIER;STRAND=-1;HGVSc=ENSBTAT00000080407.1:c.500-8446A>C
15_48258775_T/C	15:48258775	C	ENSBTAG00000052657	ENSBTAT00000080407	Transcript	intron_variant	-	-	-	-	-	-	IMPACT=MODIFIER;STRAND=-1;HGVSc=ENSBTAT00000080407.1:c.500-8448A>G
15_48258779_A/T	15:48258779	T	ENSBTAG00000052657	ENSBTAT00000080407	Transcript	intron_variant	-	-	-	-	-	-	IMPACT=MODIFIER;STRAND=-1;HGVSc=ENSBTAT00000080407.1:c.500-8452T>A
15_48258790_G/A	15:48258790	A	ENSBTAG00000052657	ENSBTAT00000080407	Transcript	intron_variant	-	-	-	-	-	-	IMPACT=MODIFIER;STRAND=-1;HGVSc=ENSBTAT00000080407.1:c.500-8463C>T
15_48258804_A/T	15:48258804	T	ENSBTAG00000052657	ENSBTAT00000080407	Transcript	intron_variant	-	-	-	-	-	-	IMPACT=MODIFIER;STRAND=-1;HGVSc=ENSBTAT00000080407.1:c.500-8477T>A
15_48258973_T/C	15:48258973	C	ENSBTAG00000052657	ENSBTAT00000080407	Transcript	intron_variant	-	-	-	-	-	-	IMPACT=MODIFIER;STRAND=-1;HGVSc=ENSBTAT00000080407.1:c.500-8646A>G
15_48258977_A/G	15:48258977	G	ENSBTAG00000052657	ENSBTAT00000080407	Transcript	intron_variant	-	-	-	-	-	-	IMPACT=MODIFIER;STRAND=-1;HGVSc=ENSBTAT00000080407.1:c.500-8650T>C
15_48259054_A/G	15:48259054	G	ENSBTAG00000052657	ENSBTAT00000080407	Transcript	intron_variant	-	-	-	-	-	-	IMPACT=MODIFIER;STRAND=-1;HGVSc=ENSBTAT00000080407.1:c.500-8727T>C
15_48259157_A/G	15:48259157	G	ENSBTAG00000052657	ENSBTAT00000080407	Transcript	intron_variant	-	-	-	-	-	-	IMPACT=MODIFIER;STRAND=-1;HGVSc=ENSBTAT00000080407.1:c.500-8830T>C
15_48259205_A/G	15:48259205	G	ENSBTAG00000052657	ENSBTAT00000080407	Transcript	intron_variant	-	-	-	-	-	-	IMPACT=MODIFIER;STRAND=-1;HGVSc=ENSBTAT00000080407.1:c.500-8878T>C
15_48259217_G/A	15:48259217	A	ENSBTAG00000052657	ENSBTAT00000080407	Transcript	intron_variant	-	-	-	-	-	-	IMPACT=MODIFIER;STRAND=-1;HGVSc=ENSBTAT00000080407.1:c.500-8890C>T
15_48259389_T/C/A	15:48259389	C	ENSBTAG00000052657	ENSBTAT00000080407	Transcript	intron_variant	-	-	-	-	-	-	IMPACT=MODIFIER;STRAND=-1;HGVSc=ENSBTAT00000080407.1:c.500-9062A>G
15_48259522_T/C	15:48259522	C	ENSBTAG00000052657	ENSBTAT00000080407	Transcript	intron_variant	-	-	-	-	-	-	IMPACT=MODIFIER;STRAND=-1;HGVSc=ENSBTAT00000080407.1:c.500-9195A>G
15_48259523_G/A	15:48259523	A	ENSBTAG00000052657	ENSBTAT00000080407	Transcript	intron_variant	-	-	-	-	-	-	IMPACT=MODIFIER;STRAND=-1;HGVSc=ENSBTAT00000080407.1:c.500-9196C>T
15_48259531_T/C	15:48259531	C	ENSBTAG00000052657	ENSBTAT00000080407	Transcript	intron_variant	-	-	-	-	-	-	IMPACT=MODIFIER;STRAND=-1;HGVSc=ENSBTAT00000080407.1:c.500-9204A>G
15_48259574_C/A	15:48259574	A	ENSBTAG00000052657	ENSBTAT00000080407	Transcript	intron_variant	-	-	-	-	-	-	IMPACT=MODIFIER;STRAND=-1;HGVSc=ENSBTAT00000080407.1:c.500-9247G>T
15_48259584_A/G	15:48259584	G	ENSBTAG00000052657	ENSBTAT00000080407	Transcript	intron_variant	-	-	-	-	-	-	IMPACT=MODIFIER;STRAND=-1;HGVSc=ENSBTAT00000080407.1:c.500-9257T>C
15_48259589_C/T	15:48259589	T	ENSBTAG00000052657	ENSBTAT00000080407	Transcript	intron_variant	-	-	-	-	-	-	IMPACT=MODIFIER;STRAND=-1;HGVSc=ENSBTAT00000080407.1:c.500-9262G>A
15_48259593_T/C	15:48259593	C	ENSBTAG00000052657	ENSBTAT00000080407	Transcript	intron_variant	-	-	-	-	-	-	IMPACT=MODIFIER;STRAND=-1;HGVSc=ENSBTAT00000080407.1:c.500-9266A>G
15_48259637_G/A	15:48259637	A	ENSBTAG00000052657	ENSBTAT00000080407	Transcript	intron_variant	-	-	-	-	-	-	IMPACT=MODIFIER;STRAND=-1;HGVSc=ENSBTAT00000080407.1:c.500-9310C>T
15_48259666_A/G	15:48259666	G	ENSBTAG00000052657	ENSBTAT00000080407	Transcript	intron_variant	-	-	-	-	-	-	IMPACT=MODIFIER;STRAND=-1;HGVSc=ENSBTAT00000080407.1:c.500-9339T>C
15_48259685_T/C	15:48259685	C	ENSBTAG00000052657	ENSBTAT00000080407	Transcript	intron_variant	-	-	-	-	-	-	IMPACT=MODIFIER;STRAND=-1;HGVSc=ENSBTAT00000080407.1:c.500-9358A>G
15_48259792_T/C	15:48259792	C	ENSBTAG00000052657	ENSBTAT00000080407	Transcript	intron_variant	-	-	-	-	-	-	IMPACT=MODIFIER;STRAND=-1;HGVSc=ENSBTAT00000080407.1:c.500-9465A>G
15_48259805_G/C	15:48259805	C	ENSBTAG00000052657	ENSBTAT00000080407	Transcript	intron_variant	-	-	-	-	-	-	IMPACT=MODIFIER;STRAND=-1;HGVSc=ENSBTAT00000080407.1:c.500-9478C>G
15_48259838_C/G	15:48259838	G	ENSBTAG00000052657	ENSBTAT00000080407	Transcript	intron_variant	-	-	-	-	-	-	IMPACT=MODIFIER;STRAND=-1;HGVSc=ENSBTAT00000080407.1:c.500-9511G>C
15_48259881_C/T	15:48259881	T	ENSBTAG00000052657	ENSBTAT00000080407	Transcript	intron_variant	-	-	-	-	-	-	IMPACT=MODIFIER;STRAND=-1;HGVSc=ENSBTAT00000080407.1:c.500-9554G>A
15_48259912_T/C	15:48259912	C	ENSBTAG00000052657	ENSBTAT00000080407	Transcript	intron_variant	-	-	-	-	-	-	IMPACT=MODIFIER;STRAND=-1;HGVSc=ENSBTAT00000080407.1:c.500-9585A>G
15_48259941_T/C	15:48259941	C	ENSBTAG00000052657	ENSBTAT00000080407	Transcript	intron_variant	-	-	-	-	-	-	IMPACT=MODIFIER;STRAND=-1;HGVSc=ENSBTAT00000080407.1:c.500-9614A>G
15_48259946_C/G	15:48259946	G	ENSBTAG00000052657	ENSBTAT00000080407	Transcript	intron_variant	-	-	-	-	-	-	IMPACT=MODIFIER;STRAND=-1;HGVSc=ENSBTAT00000080407.1:c.500-9619G>C
15_48259972_G/A	15:48259972	A	ENSBTAG00000052657	ENSBTAT00000080407	Transcript	intron_variant	-	-	-	-	-	-	IMPACT=MODIFIER;STRAND=-1;HGVSc=ENSBTAT00000080407.1:c.500-9645C>T
15_48259992_A/T	15:48259992	T	ENSBTAG00000052657	ENSBTAT00000080407	Transcript	intron_variant	-	-	-	-	-	-	IMPACT=MODIFIER;STRAND=-1;HGVSc=ENSBTAT00000080407.1:c.500-9665T>A
15_48260001_G/T	15:48260001	T	ENSBTAG00000052657	ENSBTAT00000080407	Transcript	intron_variant	-	-	-	-	-	-	IMPACT=MODIFIER;STRAND=-1;HGVSc=ENSBTAT00000080407.1:c.500-9674C>A
15_48260013_G/A	15:48260013	A	ENSBTAG00000052657	ENSBTAT00000080407	Transcript	intron_variant	-	-	-	-	-	-	IMPACT=MODIFIER;STRAND=-1;HGVSc=ENSBTAT00000080407.1:c.500-9686C>T
15_48260035_C/G	15:48260035	G	ENSBTAG00000052657	ENSBTAT00000080407	Transcript	intron_variant	-	-	-	-	-	-	IMPACT=MODIFIER;STRAND=-1;HGVSc=ENSBTAT00000080407.1:c.500-9708G>C
15_48260061_C/G	15:48260061	G	ENSBTAG00000052657	ENSBTAT00000080407	Transcript	intron_variant	-	-	-	-	-	-	IMPACT=MODIFIER;STRAND=-1;HGVSc=ENSBTAT00000080407.1:c.500-9734G>C
15_48260077_C/G	15:48260077	G	ENSBTAG00000052657	ENSBTAT00000080407	Transcript	intron_variant	-	-	-	-	-	-	IMPACT=MODIFIER;STRAND=-1;HGVSc=ENSBTAT00000080407.1:c.500-9750G>C
15_48260085_T/C	15:48260085	C	ENSBTAG00000052657	ENSBTAT00000080407	Transcript	intron_variant	-	-	-	-	-	-	IMPACT=MODIFIER;STRAND=-1;HGVSc=ENSBTAT00000080407.1:c.500-9758A>G
15_48260172_C/A	15:48260172	A	ENSBTAG00000052657	ENSBTAT00000080407	Transcript	intron_variant	-	-	-	-	-	-	IMPACT=MODIFIER;STRAND=-1;HGVSc=ENSBTAT00000080407.1:c.500-9845G>T
15_48260201_T/G	15:48260201	G	ENSBTAG00000052657	ENSBTAT00000080407	Transcript	intron_variant	-	-	-	-	-	-	IMPACT=MODIFIER;STRAND=-1;HGVSc=ENSBTAT00000080407.1:c.500-9874A>C
15_48260237_G/T	15:48260237	T	ENSBTAG00000052657	ENSBTAT00000080407	Transcript	intron_variant	-	-	-	-	-	-	IMPACT=MODIFIER;STRAND=-1;HGVSc=ENSBTAT00000080407.1:c.500-9910C>A
15_48260268_C/T	15:48260268	T	ENSBTAG00000052657	ENSBTAT00000080407	Transcript	intron_variant	-	-	-	-	-	-	IMPACT=MODIFIER;STRAND=-1;HGVSc=ENSBTAT00000080407.1:c.500-9941G>A
15_48260328_C/G	15:48260328	G	ENSBTAG00000052657	ENSBTAT00000080407	Transcript	intron_variant	-	-	-	-	-	-	IMPACT=MODIFIER;STRAND=-1;HGVSc=ENSBTAT00000080407.1:c.500-10001G>C
15_48260353_T/G	15:48260353	G	ENSBTAG00000052657	ENSBTAT00000080407	Transcript	intron_variant	-	-	-	-	-	-	IMPACT=MODIFIER;STRAND=-1;HGVSc=ENSBTAT00000080407.1:c.500-10026A>C
15_48260387_G/A	15:48260387	A	ENSBTAG00000052657	ENSBTAT00000080407	Transcript	intron_variant	-	-	-	-	-	-	IMPACT=MODIFIER;STRAND=-1;HGVSc=ENSBTAT00000080407.1:c.500-10060C>T
15_48260394_T/C	15:48260394	C	ENSBTAG00000052657	ENSBTAT00000080407	Transcript	intron_variant	-	-	-	-	-	-	IMPACT=MODIFIER;STRAND=-1;HGVSc=ENSBTAT00000080407.1:c.500-10067A>G
15_48260410_A/G	15:48260410	G	ENSBTAG00000052657	ENSBTAT00000080407	Transcript	intron_variant	-	-	-	-	-	-	IMPACT=MODIFIER;STRAND=-1;HGVSc=ENSBTAT00000080407.1:c.500-10083T>C
15_48260421_C/T	15:48260421	T	ENSBTAG00000052657	ENSBTAT00000080407	Transcript	intron_variant	-	-	-	-	-	-	IMPACT=MODIFIER;STRAND=-1;HGVSc=ENSBTAT00000080407.1:c.500-10094G>A
15_48260443_G/A	15:48260443	A	ENSBTAG00000052657	ENSBTAT00000080407	Transcript	intron_variant	-	-	-	-	-	-	IMPACT=MODIFIER;STRAND=-1;HGVSc=ENSBTAT00000080407.1:c.500-10116C>T
15_48260482_A/G	15:48260482	G	ENSBTAG00000052657	ENSBTAT00000080407	Transcript	intron_variant	-	-	-	-	-	-	IMPACT=MODIFIER;STRAND=-1;HGVSc=ENSBTAT00000080407.1:c.500-10155T>C
15_48260559_C/A	15:48260559	A	ENSBTAG00000052657	ENSBTAT00000080407	Transcript	intron_variant	-	-	-	-	-	-	IMPACT=MODIFIER;STRAND=-1;HGVSc=ENSBTAT00000080407.1:c.500-10232G>T
15_48260566_C/T	15:48260566	T	ENSBTAG00000052657	ENSBTAT00000080407	Transcript	intron_variant	-	-	-	-	-	-	IMPACT=MODIFIER;STRAND=-1;HGVSc=ENSBTAT00000080407.1:c.500-10239G>A
15_48260574_G/C	15:48260574	C	ENSBTAG00000052657	ENSBTAT00000080407	Transcript	intron_variant	-	-	-	-	-	-	IMPACT=MODIFIER;STRAND=-1;HGVSc=ENSBTAT00000080407.1:c.500-10247C>G
15_48260609_T/C	15:48260609	C	ENSBTAG00000052657	ENSBTAT00000080407	Transcript	intron_variant	-	-	-	-	-	-	IMPACT=MODIFIER;STRAND=-1;HGVSc=ENSBTAT00000080407.1:c.500-10282A>G
15_48260618_G/A	15:48260618	A	ENSBTAG00000052657	ENSBTAT00000080407	Transcript	intron_variant	-	-	-	-	-	-	IMPACT=MODIFIER;STRAND=-1;HGVSc=ENSBTAT00000080407.1:c.500-10291C>T
15_48260668_G/A	15:48260668	A	ENSBTAG00000052657	ENSBTAT00000080407	Transcript	intron_variant	-	-	-	-	-	-	IMPACT=MODIFIER;STRAND=-1;HGVSc=ENSBTAT00000080407.1:c.500-10341C>T
15_48260679_C/T	15:48260679	T	ENSBTAG00000052657	ENSBTAT00000080407	Transcript	intron_variant	-	-	-	-	-	-	IMPACT=MODIFIER;STRAND=-1;HGVSc=ENSBTAT00000080407.1:c.500-10352G>A
15_48260714_C/T	15:48260714	T	ENSBTAG00000052657	ENSBTAT00000080407	Transcript	intron_variant	-	-	-	-	-	-	IMPACT=MODIFIER;STRAND=-1;HGVSc=ENSBTAT00000080407.1:c.500-10387G>A
15_48260744_T/A	15:48260744	A	ENSBTAG00000052657	ENSBTAT00000080407	Transcript	intron_variant	-	-	-	-	-	-	IMPACT=MODIFIER;STRAND=-1;HGVSc=ENSBTAT00000080407.1:c.500-10417A>T
15_48260764_G/A	15:48260764	A	ENSBTAG00000052657	ENSBTAT00000080407	Transcript	intron_variant	-	-	-	-	-	-	IMPACT=MODIFIER;STRAND=-1;HGVSc=ENSBTAT00000080407.1:c.500-10437C>T
15_48260797_A/G	15:48260797	G	ENSBTAG00000052657	ENSBTAT00000080407	Transcript	intron_variant	-	-	-	-	-	-	IMPACT=MODIFIER;STRAND=-1;HGVSc=ENSBTAT00000080407.1:c.500-10470T>C
15_48260808_C/T	15:48260808	T	ENSBTAG00000052657	ENSBTAT00000080407	Transcript	intron_variant	-	-	-	-	-	-	IMPACT=MODIFIER;STRAND=-1;HGVSc=ENSBTAT00000080407.1:c.500-10481G>A
15_48260847_T/G	15:48260847	G	ENSBTAG00000052657	ENSBTAT00000080407	Transcript	intron_variant	-	-	-	-	-	-	IMPACT=MODIFIER;STRAND=-1;HGVSc=ENSBTAT00000080407.1:c.500-10520A>C
15_48260850_A/G	15:48260850	G	ENSBTAG00000052657	ENSBTAT00000080407	Transcript	intron_variant	-	-	-	-	-	-	IMPACT=MODIFIER;STRAND=-1;HGVSc=ENSBTAT00000080407.1:c.500-10523T>C
15_48260900_G/A	15:48260900	A	ENSBTAG00000052657	ENSBTAT00000080407	Transcript	intron_variant	-	-	-	-	-	-	IMPACT=MODIFIER;STRAND=-1;HGVSc=ENSBTAT00000080407.1:c.500-10573C>T
15_48260980_C/T	15:48260980	T	ENSBTAG00000052657	ENSBTAT00000080407	Transcript	intron_variant	-	-	-	-	-	-	IMPACT=MODIFIER;STRAND=-1;HGVSc=ENSBTAT00000080407.1:c.500-10653G>A
15_48261010_C/A	15:48261010	A	ENSBTAG00000052657	ENSBTAT00000080407	Transcript	intron_variant	-	-	-	-	-	-	IMPACT=MODIFIER;STRAND=-1;HGVSc=ENSBTAT00000080407.1:c.500-10683G>T
15_48261037_C/T	15:48261037	T	ENSBTAG00000052657	ENSBTAT00000080407	Transcript	intron_variant	-	-	-	-	-	-	IMPACT=MODIFIER;STRAND=-1;HGVSc=ENSBTAT00000080407.1:c.500-10710G>A
15_48261084_G/A	15:48261084	A	ENSBTAG00000052657	ENSBTAT00000080407	Transcript	intron_variant	-	-	-	-	-	-	IMPACT=MODIFIER;STRAND=-1;HGVSc=ENSBTAT00000080407.1:c.500-10757C>T
15_48261089_C/T	15:48261089	T	ENSBTAG00000052657	ENSBTAT00000080407	Transcript	intron_variant	-	-	-	-	-	-	IMPACT=MODIFIER;STRAND=-1;HGVSc=ENSBTAT00000080407.1:c.500-10762G>A
15_48261093_G/A	15:48261093	A	ENSBTAG00000052657	ENSBTAT00000080407	Transcript	intron_variant	-	-	-	-	-	-	IMPACT=MODIFIER;STRAND=-1;HGVSc=ENSBTAT00000080407.1:c.500-10766C>T
15_48261121_A/G	15:48261121	G	ENSBTAG00000052657	ENSBTAT00000080407	Transcript	intron_variant	-	-	-	-	-	-	IMPACT=MODIFIER;STRAND=-1;HGVSc=ENSBTAT00000080407.1:c.500-10794T>C
15_48261178_T/G	15:48261178	G	ENSBTAG00000052657	ENSBTAT00000080407	Transcript	intron_variant	-	-	-	-	-	-	IMPACT=MODIFIER;STRAND=-1;HGVSc=ENSBTAT00000080407.1:c.500-10851A>C
15_48261182_A/G	15:48261182	G	ENSBTAG00000052657	ENSBTAT00000080407	Transcript	intron_variant	-	-	-	-	-	-	IMPACT=MODIFIER;STRAND=-1;HGVSc=ENSBTAT00000080407.1:c.500-10855T>C
15_48261193_T/A	15:48261193	A	ENSBTAG00000052657	ENSBTAT00000080407	Transcript	intron_variant	-	-	-	-	-	-	IMPACT=MODIFIER;STRAND=-1;HGVSc=ENSBTAT00000080407.1:c.500-10866A>T
15_48261298_G/T	15:48261298	T	ENSBTAG00000052657	ENSBTAT00000080407	Transcript	intron_variant	-	-	-	-	-	-	IMPACT=MODIFIER;STRAND=-1;HGVSc=ENSBTAT00000080407.1:c.500-10971C>A
15_48261349_T/G/*	15:48261349	G	ENSBTAG00000052657	ENSBTAT00000080407	Transcript	intron_variant	-	-	-	-	-	-	IMPACT=MODIFIER;STRAND=-1;HGVSc=ENSBTAT00000080407.1:c.500-11022A>C
15_48261358_T/G	15:48261358	G	ENSBTAG00000052657	ENSBTAT00000080407	Transcript	intron_variant	-	-	-	-	-	-	IMPACT=MODIFIER;STRAND=-1;HGVSc=ENSBTAT00000080407.1:c.500-11031A>C
15_48261361_T/G	15:48261361	G	ENSBTAG00000052657	ENSBTAT00000080407	Transcript	intron_variant	-	-	-	-	-	-	IMPACT=MODIFIER;STRAND=-1;HGVSc=ENSBTAT00000080407.1:c.500-11034A>C
15_48261368_A/C	15:48261368	C	ENSBTAG00000052657	ENSBTAT00000080407	Transcript	intron_variant	-	-	-	-	-	-	IMPACT=MODIFIER;STRAND=-1;HGVSc=ENSBTAT00000080407.1:c.500-11041T>G
15_48261393_A/G	15:48261393	G	ENSBTAG00000052657	ENSBTAT00000080407	Transcript	intron_variant	-	-	-	-	-	-	IMPACT=MODIFIER;STRAND=-1;HGVSc=ENSBTAT00000080407.1:c.500-11066T>C
15_48261395_C/T	15:48261395	T	ENSBTAG00000052657	ENSBTAT00000080407	Transcript	intron_variant	-	-	-	-	-	-	IMPACT=MODIFIER;STRAND=-1;HGVSc=ENSBTAT00000080407.1:c.500-11068G>A
15_48261418_G/T	15:48261418	T	ENSBTAG00000052657	ENSBTAT00000080407	Transcript	intron_variant	-	-	-	-	-	-	IMPACT=MODIFIER;STRAND=-1;HGVSc=ENSBTAT00000080407.1:c.500-11091C>A
15_48261433_C/T	15:48261433	T	ENSBTAG00000052657	ENSBTAT00000080407	Transcript	intron_variant	-	-	-	-	-	-	IMPACT=MODIFIER;STRAND=-1;HGVSc=ENSBTAT00000080407.1:c.500-11106G>A
15_48261434_G/A	15:48261434	A	ENSBTAG00000052657	ENSBTAT00000080407	Transcript	intron_variant	-	-	-	-	-	-	IMPACT=MODIFIER;STRAND=-1;HGVSc=ENSBTAT00000080407.1:c.500-11107C>T
15_48261439_T/C	15:48261439	C	ENSBTAG00000052657	ENSBTAT00000080407	Transcript	intron_variant	-	-	-	-	-	-	IMPACT=MODIFIER;STRAND=-1;HGVSc=ENSBTAT00000080407.1:c.500-11112A>G
15_48261471_A/C	15:48261471	C	ENSBTAG00000052657	ENSBTAT00000080407	Transcript	intron_variant	-	-	-	-	-	-	IMPACT=MODIFIER;STRAND=-1;HGVSc=ENSBTAT00000080407.1:c.500-11144T>G
15_48261500_C/G	15:48261500	G	ENSBTAG00000052657	ENSBTAT00000080407	Transcript	intron_variant	-	-	-	-	-	-	IMPACT=MODIFIER;STRAND=-1;HGVSc=ENSBTAT00000080407.1:c.500-11173G>C
15_48261564_T/A	15:48261564	A	ENSBTAG00000052657	ENSBTAT00000080407	Transcript	intron_variant	-	-	-	-	-	-	IMPACT=MODIFIER;STRAND=-1;HGVSc=ENSBTAT00000080407.1:c.500-11237A>T
15_48261580_T/C	15:48261580	C	ENSBTAG00000052657	ENSBTAT00000080407	Transcript	intron_variant	-	-	-	-	-	-	IMPACT=MODIFIER;STRAND=-1;HGVSc=ENSBTAT00000080407.1:c.500-11253A>G
15_48261613_C/A	15:48261613	A	ENSBTAG00000052657	ENSBTAT00000080407	Transcript	intron_variant	-	-	-	-	-	-	IMPACT=MODIFIER;STRAND=-1;HGVSc=ENSBTAT00000080407.1:c.500-11286G>T
15_48261615_T/C	15:48261615	C	ENSBTAG00000052657	ENSBTAT00000080407	Transcript	intron_variant	-	-	-	-	-	-	IMPACT=MODIFIER;STRAND=-1;HGVSc=ENSBTAT00000080407.1:c.500-11288A>G
15_48261657_C/G/A	15:48261657	G	ENSBTAG00000052657	ENSBTAT00000080407	Transcript	intron_variant	-	-	-	-	-	-	IMPACT=MODIFIER;STRAND=-1;HGVSc=ENSBTAT00000080407.1:c.500-11330G>C
15_48262149_G/A	15:48262149	A	ENSBTAG00000052657	ENSBTAT00000080407	Transcript	intron_variant	-	-	-	-	-	-	IMPACT=MODIFIER;STRAND=-1;HGVSc=ENSBTAT00000080407.1:c.500-11822C>T
15_48262229_T/C	15:48262229	C	ENSBTAG00000052657	ENSBTAT00000080407	Transcript	intron_variant	-	-	-	-	-	-	IMPACT=MODIFIER;STRAND=-1;HGVSc=ENSBTAT00000080407.1:c.500-11902A>G
15_48262625_G/C	15:48262625	C	ENSBTAG00000052657	ENSBTAT00000080407	Transcript	intron_variant	-	-	-	-	-	-	IMPACT=MODIFIER;STRAND=-1;HGVSc=ENSBTAT00000080407.1:c.500-12298C>G
15_48262629_A/G	15:48262629	G	ENSBTAG00000052657	ENSBTAT00000080407	Transcript	intron_variant	-	-	-	-	-	-	IMPACT=MODIFIER;STRAND=-1;HGVSc=ENSBTAT00000080407.1:c.500-12302T>C
15_48262638_C/A	15:48262638	A	ENSBTAG00000052657	ENSBTAT00000080407	Transcript	intron_variant	-	-	-	-	-	-	IMPACT=MODIFIER;STRAND=-1;HGVSc=ENSBTAT00000080407.1:c.500-12311G>T
15_48262659_A/C	15:48262659	C	ENSBTAG00000052657	ENSBTAT00000080407	Transcript	intron_variant	-	-	-	-	-	-	IMPACT=MODIFIER;STRAND=-1;HGVSc=ENSBTAT00000080407.1:c.500-12332T>G
15_48262766_C/T	15:48262766	T	ENSBTAG00000052657	ENSBTAT00000080407	Transcript	intron_variant	-	-	-	-	-	-	IMPACT=MODIFIER;STRAND=-1;HGVSc=ENSBTAT00000080407.1:c.500-12439G>A
15_48263056_G/A	15:48263056	A	ENSBTAG00000052657	ENSBTAT00000080407	Transcript	intron_variant	-	-	-	-	-	-	IMPACT=MODIFIER;STRAND=-1;HGVSc=ENSBTAT00000080407.1:c.500-12729C>T
15_48263111_A/G	15:48263111	G	ENSBTAG00000052657	ENSBTAT00000080407	Transcript	intron_variant	-	-	-	-	-	-	IMPACT=MODIFIER;STRAND=-1;HGVSc=ENSBTAT00000080407.1:c.500-12784T>C
15_48263462_T/G	15:48263462	G	ENSBTAG00000052657	ENSBTAT00000080407	Transcript	intron_variant	-	-	-	-	-	-	IMPACT=MODIFIER;STRAND=-1;HGVSc=ENSBTAT00000080407.1:c.500-13135A>C
15_48263496_T/G	15:48263496	G	ENSBTAG00000052657	ENSBTAT00000080407	Transcript	intron_variant	-	-	-	-	-	-	IMPACT=MODIFIER;STRAND=-1;HGVSc=ENSBTAT00000080407.1:c.500-13169A>C
15_48263506_A/G	15:48263506	G	ENSBTAG00000052657	ENSBTAT00000080407	Transcript	intron_variant	-	-	-	-	-	-	IMPACT=MODIFIER;STRAND=-1;HGVSc=ENSBTAT00000080407.1:c.500-13179T>C
15_48263574_T/C	15:48263574	C	ENSBTAG00000052657	ENSBTAT00000080407	Transcript	intron_variant	-	-	-	-	-	-	IMPACT=MODIFIER;STRAND=-1;HGVSc=ENSBTAT00000080407.1:c.500-13247A>G
15_48263579_G/T	15:48263579	T	ENSBTAG00000052657	ENSBTAT00000080407	Transcript	intron_variant	-	-	-	-	-	-	IMPACT=MODIFIER;STRAND=-1;HGVSc=ENSBTAT00000080407.1:c.500-13252C>A
15_48263586_T/G	15:48263586	G	ENSBTAG00000052657	ENSBTAT00000080407	Transcript	intron_variant	-	-	-	-	-	-	IMPACT=MODIFIER;STRAND=-1;HGVSc=ENSBTAT00000080407.1:c.500-13259A>C
15_48263617_T/G	15:48263617	G	ENSBTAG00000052657	ENSBTAT00000080407	Transcript	intron_variant	-	-	-	-	-	-	IMPACT=MODIFIER;STRAND=-1;HGVSc=ENSBTAT00000080407.1:c.500-13290A>C
15_48263619_A/G	15:48263619	G	ENSBTAG00000052657	ENSBTAT00000080407	Transcript	intron_variant	-	-	-	-	-	-	IMPACT=MODIFIER;STRAND=-1;HGVSc=ENSBTAT00000080407.1:c.500-13292T>C
15_48263874_T/A	15:48263874	A	ENSBTAG00000052657	ENSBTAT00000080407	Transcript	intron_variant	-	-	-	-	-	-	IMPACT=MODIFIER;STRAND=-1;HGVSc=ENSBTAT00000080407.1:c.500-13547A>T
15_48263911_T/G	15:48263911	G	ENSBTAG00000052657	ENSBTAT00000080407	Transcript	intron_variant	-	-	-	-	-	-	IMPACT=MODIFIER;STRAND=-1;HGVSc=ENSBTAT00000080407.1:c.500-13584A>C
15_48263933_C/T	15:48263933	T	ENSBTAG00000052657	ENSBTAT00000080407	Transcript	intron_variant	-	-	-	-	-	-	IMPACT=MODIFIER;STRAND=-1;HGVSc=ENSBTAT00000080407.1:c.500-13606G>A
15_48264308_C/T	15:48264308	T	ENSBTAG00000052657	ENSBTAT00000080407	Transcript	intron_variant	-	-	-	-	-	-	IMPACT=MODIFIER;STRAND=-1;HGVSc=ENSBTAT00000080407.1:c.500-13981G>A
15_48264329_C/T	15:48264329	T	ENSBTAG00000052657	ENSBTAT00000080407	Transcript	intron_variant	-	-	-	-	-	-	IMPACT=MODIFIER;STRAND=-1;HGVSc=ENSBTAT00000080407.1:c.500-14002G>A
15_48264368_T/C	15:48264368	C	ENSBTAG00000052657	ENSBTAT00000080407	Transcript	intron_variant	-	-	-	-	-	-	IMPACT=MODIFIER;STRAND=-1;HGVSc=ENSBTAT00000080407.1:c.499+14017A>G
15_48264390_C/T	15:48264390	T	ENSBTAG00000052657	ENSBTAT00000080407	Transcript	intron_variant	-	-	-	-	-	-	IMPACT=MODIFIER;STRAND=-1;HGVSc=ENSBTAT00000080407.1:c.499+13995G>A
15_48264417_C/T	15:48264417	T	ENSBTAG00000052657	ENSBTAT00000080407	Transcript	intron_variant	-	-	-	-	-	-	IMPACT=MODIFIER;STRAND=-1;HGVSc=ENSBTAT00000080407.1:c.499+13968G>A
15_48264466_G/C	15:48264466	C	ENSBTAG00000052657	ENSBTAT00000080407	Transcript	intron_variant	-	-	-	-	-	-	IMPACT=MODIFIER;STRAND=-1;HGVSc=ENSBTAT00000080407.1:c.499+13919C>G
15_48264467_T/C	15:48264467	C	ENSBTAG00000052657	ENSBTAT00000080407	Transcript	intron_variant	-	-	-	-	-	-	IMPACT=MODIFIER;STRAND=-1;HGVSc=ENSBTAT00000080407.1:c.499+13918A>G
15_48264685_C/T	15:48264685	T	ENSBTAG00000052657	ENSBTAT00000080407	Transcript	intron_variant	-	-	-	-	-	-	IMPACT=MODIFIER;STRAND=-1;HGVSc=ENSBTAT00000080407.1:c.499+13700G>A
15_48264708_G/A	15:48264708	A	ENSBTAG00000052657	ENSBTAT00000080407	Transcript	intron_variant	-	-	-	-	-	-	IMPACT=MODIFIER;STRAND=-1;HGVSc=ENSBTAT00000080407.1:c.499+13677C>T
15_48264716_T/C	15:48264716	C	ENSBTAG00000052657	ENSBTAT00000080407	Transcript	intron_variant	-	-	-	-	-	-	IMPACT=MODIFIER;STRAND=-1;HGVSc=ENSBTAT00000080407.1:c.499+13669A>G
15_48264840_A/C	15:48264840	C	ENSBTAG00000052657	ENSBTAT00000080407	Transcript	intron_variant	-	-	-	-	-	-	IMPACT=MODIFIER;STRAND=-1;HGVSc=ENSBTAT00000080407.1:c.499+13545T>G
15_48264845_G/A	15:48264845	A	ENSBTAG00000052657	ENSBTAT00000080407	Transcript	intron_variant	-	-	-	-	-	-	IMPACT=MODIFIER;STRAND=-1;HGVSc=ENSBTAT00000080407.1:c.499+13540C>T
15_48264878_C/T	15:48264878	T	ENSBTAG00000052657	ENSBTAT00000080407	Transcript	intron_variant	-	-	-	-	-	-	IMPACT=MODIFIER;STRAND=-1;HGVSc=ENSBTAT00000080407.1:c.499+13507G>A
15_48264880_T/A	15:48264880	A	ENSBTAG00000052657	ENSBTAT00000080407	Transcript	intron_variant	-	-	-	-	-	-	IMPACT=MODIFIER;STRAND=-1;HGVSc=ENSBTAT00000080407.1:c.499+13505A>T
15_48264898_G/A	15:48264898	A	ENSBTAG00000052657	ENSBTAT00000080407	Transcript	intron_variant	-	-	-	-	-	-	IMPACT=MODIFIER;STRAND=-1;HGVSc=ENSBTAT00000080407.1:c.499+13487C>T
15_48264903_T/C	15:48264903	C	ENSBTAG00000052657	ENSBTAT00000080407	Transcript	intron_variant	-	-	-	-	-	-	IMPACT=MODIFIER;STRAND=-1;HGVSc=ENSBTAT00000080407.1:c.499+13482A>G
15_48264904_G/A	15:48264904	A	ENSBTAG00000052657	ENSBTAT00000080407	Transcript	intron_variant	-	-	-	-	-	-	IMPACT=MODIFIER;STRAND=-1;HGVSc=ENSBTAT00000080407.1:c.499+13481C>T
15_48264923_G/A	15:48264923	A	ENSBTAG00000052657	ENSBTAT00000080407	Transcript	intron_variant	-	-	-	-	-	-	IMPACT=MODIFIER;STRAND=-1;HGVSc=ENSBTAT00000080407.1:c.499+13462C>T
15_48264927_A/G	15:48264927	G	ENSBTAG00000052657	ENSBTAT00000080407	Transcript	intron_variant	-	-	-	-	-	-	IMPACT=MODIFIER;STRAND=-1;HGVSc=ENSBTAT00000080407.1:c.499+13458T>C
15_48264939_C/T	15:48264939	T	ENSBTAG00000052657	ENSBTAT00000080407	Transcript	intron_variant	-	-	-	-	-	-	IMPACT=MODIFIER;STRAND=-1;HGVSc=ENSBTAT00000080407.1:c.499+13446G>A
15_48264962_C/T	15:48264962	T	ENSBTAG00000052657	ENSBTAT00000080407	Transcript	intron_variant	-	-	-	-	-	-	IMPACT=MODIFIER;STRAND=-1;HGVSc=ENSBTAT00000080407.1:c.499+13423G>A
15_48264993_C/T	15:48264993	T	ENSBTAG00000052657	ENSBTAT00000080407	Transcript	intron_variant	-	-	-	-	-	-	IMPACT=MODIFIER;STRAND=-1;HGVSc=ENSBTAT00000080407.1:c.499+13392G>A
15_48265003_A/G	15:48265003	G	ENSBTAG00000052657	ENSBTAT00000080407	Transcript	intron_variant	-	-	-	-	-	-	IMPACT=MODIFIER;STRAND=-1;HGVSc=ENSBTAT00000080407.1:c.499+13382T>C
15_48265007_A/T	15:48265007	T	ENSBTAG00000052657	ENSBTAT00000080407	Transcript	intron_variant	-	-	-	-	-	-	IMPACT=MODIFIER;STRAND=-1;HGVSc=ENSBTAT00000080407.1:c.499+13378T>A
15_48265009_C/T	15:48265009	T	ENSBTAG00000052657	ENSBTAT00000080407	Transcript	intron_variant	-	-	-	-	-	-	IMPACT=MODIFIER;STRAND=-1;HGVSc=ENSBTAT00000080407.1:c.499+13376G>A
15_48265010_T/G	15:48265010	G	ENSBTAG00000052657	ENSBTAT00000080407	Transcript	intron_variant	-	-	-	-	-	-	IMPACT=MODIFIER;STRAND=-1;HGVSc=ENSBTAT00000080407.1:c.499+13375A>C
15_48265054_C/T	15:48265054	T	ENSBTAG00000052657	ENSBTAT00000080407	Transcript	intron_variant	-	-	-	-	-	-	IMPACT=MODIFIER;STRAND=-1;HGVSc=ENSBTAT00000080407.1:c.499+13331G>A
15_48265059_C/A	15:48265059	A	ENSBTAG00000052657	ENSBTAT00000080407	Transcript	intron_variant	-	-	-	-	-	-	IMPACT=MODIFIER;STRAND=-1;HGVSc=ENSBTAT00000080407.1:c.499+13326G>T
15_48265070_C/T	15:48265070	T	ENSBTAG00000052657	ENSBTAT00000080407	Transcript	intron_variant	-	-	-	-	-	-	IMPACT=MODIFIER;STRAND=-1;HGVSc=ENSBTAT00000080407.1:c.499+13315G>A
15_48265131_C/T	15:48265131	T	ENSBTAG00000052657	ENSBTAT00000080407	Transcript	intron_variant	-	-	-	-	-	-	IMPACT=MODIFIER;STRAND=-1;HGVSc=ENSBTAT00000080407.1:c.499+13254G>A
15_48265152_T/C	15:48265152	C	ENSBTAG00000052657	ENSBTAT00000080407	Transcript	intron_variant	-	-	-	-	-	-	IMPACT=MODIFIER;STRAND=-1;HGVSc=ENSBTAT00000080407.1:c.499+13233A>G
15_48265178_G/A	15:48265178	A	ENSBTAG00000052657	ENSBTAT00000080407	Transcript	intron_variant	-	-	-	-	-	-	IMPACT=MODIFIER;STRAND=-1;HGVSc=ENSBTAT00000080407.1:c.499+13207C>T
15_48265200_A/T	15:48265200	T	ENSBTAG00000052657	ENSBTAT00000080407	Transcript	intron_variant	-	-	-	-	-	-	IMPACT=MODIFIER;STRAND=-1;HGVSc=ENSBTAT00000080407.1:c.499+13185T>A
15_48265201_T/C	15:48265201	C	ENSBTAG00000052657	ENSBTAT00000080407	Transcript	intron_variant	-	-	-	-	-	-	IMPACT=MODIFIER;STRAND=-1;HGVSc=ENSBTAT00000080407.1:c.499+13184A>G
15_48265203_G/A	15:48265203	A	ENSBTAG00000052657	ENSBTAT00000080407	Transcript	intron_variant	-	-	-	-	-	-	IMPACT=MODIFIER;STRAND=-1;HGVSc=ENSBTAT00000080407.1:c.499+13182C>T
15_48265218_C/T	15:48265218	T	ENSBTAG00000052657	ENSBTAT00000080407	Transcript	intron_variant	-	-	-	-	-	-	IMPACT=MODIFIER;STRAND=-1;HGVSc=ENSBTAT00000080407.1:c.499+13167G>A
15_48265225_C/T	15:48265225	T	ENSBTAG00000052657	ENSBTAT00000080407	Transcript	intron_variant	-	-	-	-	-	-	IMPACT=MODIFIER;STRAND=-1;HGVSc=ENSBTAT00000080407.1:c.499+13160G>A
15_48265254_C/G	15:48265254	G	ENSBTAG00000052657	ENSBTAT00000080407	Transcript	intron_variant	-	-	-	-	-	-	IMPACT=MODIFIER;STRAND=-1;HGVSc=ENSBTAT00000080407.1:c.499+13131G>C
15_48265290_T/C	15:48265290	C	ENSBTAG00000052657	ENSBTAT00000080407	Transcript	intron_variant	-	-	-	-	-	-	IMPACT=MODIFIER;STRAND=-1;HGVSc=ENSBTAT00000080407.1:c.499+13095A>G
15_48265309_C/T	15:48265309	T	ENSBTAG00000052657	ENSBTAT00000080407	Transcript	intron_variant	-	-	-	-	-	-	IMPACT=MODIFIER;STRAND=-1;HGVSc=ENSBTAT00000080407.1:c.499+13076G>A
15_48265314_C/T	15:48265314	T	ENSBTAG00000052657	ENSBTAT00000080407	Transcript	intron_variant	-	-	-	-	-	-	IMPACT=MODIFIER;STRAND=-1;HGVSc=ENSBTAT00000080407.1:c.499+13071G>A
15_48265316_G/A	15:48265316	A	ENSBTAG00000052657	ENSBTAT00000080407	Transcript	intron_variant	-	-	-	-	-	-	IMPACT=MODIFIER;STRAND=-1;HGVSc=ENSBTAT00000080407.1:c.499+13069C>T
15_48265317_C/A	15:48265317	A	ENSBTAG00000052657	ENSBTAT00000080407	Transcript	intron_variant	-	-	-	-	-	-	IMPACT=MODIFIER;STRAND=-1;HGVSc=ENSBTAT00000080407.1:c.499+13068G>T
15_48265337_C/T	15:48265337	T	ENSBTAG00000052657	ENSBTAT00000080407	Transcript	intron_variant	-	-	-	-	-	-	IMPACT=MODIFIER;STRAND=-1;HGVSc=ENSBTAT00000080407.1:c.499+13048G>A
15_48265397_G/A	15:48265397	A	ENSBTAG00000052657	ENSBTAT00000080407	Transcript	intron_variant	-	-	-	-	-	-	IMPACT=MODIFIER;STRAND=-1;HGVSc=ENSBTAT00000080407.1:c.499+12988C>T
15_48265401_G/A	15:48265401	A	ENSBTAG00000052657	ENSBTAT00000080407	Transcript	intron_variant	-	-	-	-	-	-	IMPACT=MODIFIER;STRAND=-1;HGVSc=ENSBTAT00000080407.1:c.499+12984C>T
15_48265420_G/C	15:48265420	C	ENSBTAG00000052657	ENSBTAT00000080407	Transcript	intron_variant	-	-	-	-	-	-	IMPACT=MODIFIER;STRAND=-1;HGVSc=ENSBTAT00000080407.1:c.499+12965C>G
15_48265424_T/A	15:48265424	A	ENSBTAG00000052657	ENSBTAT00000080407	Transcript	intron_variant	-	-	-	-	-	-	IMPACT=MODIFIER;STRAND=-1;HGVSc=ENSBTAT00000080407.1:c.499+12961A>T
15_48265495_T/A	15:48265495	A	ENSBTAG00000052657	ENSBTAT00000080407	Transcript	intron_variant	-	-	-	-	-	-	IMPACT=MODIFIER;STRAND=-1;HGVSc=ENSBTAT00000080407.1:c.499+12890A>T
15_48265607_G/T	15:48265607	T	ENSBTAG00000052657	ENSBTAT00000080407	Transcript	intron_variant	-	-	-	-	-	-	IMPACT=MODIFIER;STRAND=-1;HGVSc=ENSBTAT00000080407.1:c.499+12778C>A
15_48265625_C/G	15:48265625	G	ENSBTAG00000052657	ENSBTAT00000080407	Transcript	intron_variant	-	-	-	-	-	-	IMPACT=MODIFIER;STRAND=-1;HGVSc=ENSBTAT00000080407.1:c.499+12760G>C
15_48265669_G/T	15:48265669	T	ENSBTAG00000052657	ENSBTAT00000080407	Transcript	intron_variant	-	-	-	-	-	-	IMPACT=MODIFIER;STRAND=-1;HGVSc=ENSBTAT00000080407.1:c.499+12716C>A
15_48265699_G/A	15:48265699	A	ENSBTAG00000052657	ENSBTAT00000080407	Transcript	intron_variant	-	-	-	-	-	-	IMPACT=MODIFIER;STRAND=-1;HGVSc=ENSBTAT00000080407.1:c.499+12686C>T
15_48265718_G/A	15:48265718	A	ENSBTAG00000052657	ENSBTAT00000080407	Transcript	intron_variant	-	-	-	-	-	-	IMPACT=MODIFIER;STRAND=-1;HGVSc=ENSBTAT00000080407.1:c.499+12667C>T
15_48265761_G/T	15:48265761	T	ENSBTAG00000052657	ENSBTAT00000080407	Transcript	intron_variant	-	-	-	-	-	-	IMPACT=MODIFIER;STRAND=-1;HGVSc=ENSBTAT00000080407.1:c.499+12624C>A
15_48265818_C/A	15:48265818	A	ENSBTAG00000052657	ENSBTAT00000080407	Transcript	intron_variant	-	-	-	-	-	-	IMPACT=MODIFIER;STRAND=-1;HGVSc=ENSBTAT00000080407.1:c.499+12567G>T
15_48265830_A/C	15:48265830	C	ENSBTAG00000052657	ENSBTAT00000080407	Transcript	intron_variant	-	-	-	-	-	-	IMPACT=MODIFIER;STRAND=-1;HGVSc=ENSBTAT00000080407.1:c.499+12555T>G
15_48265858_C/A	15:48265858	A	ENSBTAG00000052657	ENSBTAT00000080407	Transcript	intron_variant	-	-	-	-	-	-	IMPACT=MODIFIER;STRAND=-1;HGVSc=ENSBTAT00000080407.1:c.499+12527G>T
15_48265864_T/A	15:48265864	A	ENSBTAG00000052657	ENSBTAT00000080407	Transcript	intron_variant	-	-	-	-	-	-	IMPACT=MODIFIER;STRAND=-1;HGVSc=ENSBTAT00000080407.1:c.499+12521A>T
15_48265894_A/C	15:48265894	C	ENSBTAG00000052657	ENSBTAT00000080407	Transcript	intron_variant	-	-	-	-	-	-	IMPACT=MODIFIER;STRAND=-1;HGVSc=ENSBTAT00000080407.1:c.499+12491T>G
15_48265947_C/G	15:48265947	G	ENSBTAG00000052657	ENSBTAT00000080407	Transcript	intron_variant	-	-	-	-	-	-	IMPACT=MODIFIER;STRAND=-1;HGVSc=ENSBTAT00000080407.1:c.499+12438G>C
15_48265958_A/C	15:48265958	C	ENSBTAG00000052657	ENSBTAT00000080407	Transcript	intron_variant	-	-	-	-	-	-	IMPACT=MODIFIER;STRAND=-1;HGVSc=ENSBTAT00000080407.1:c.499+12427T>G
15_48265960_C/A	15:48265960	A	ENSBTAG00000052657	ENSBTAT00000080407	Transcript	intron_variant	-	-	-	-	-	-	IMPACT=MODIFIER;STRAND=-1;HGVSc=ENSBTAT00000080407.1:c.499+12425G>T
15_48265970_T/C	15:48265970	C	ENSBTAG00000052657	ENSBTAT00000080407	Transcript	intron_variant	-	-	-	-	-	-	IMPACT=MODIFIER;STRAND=-1;HGVSc=ENSBTAT00000080407.1:c.499+12415A>G
15_48266010_C/T/A	15:48266010	T	ENSBTAG00000052657	ENSBTAT00000080407	Transcript	intron_variant	-	-	-	-	-	-	IMPACT=MODIFIER;STRAND=-1;HGVSc=ENSBTAT00000080407.1:c.499+12375G>A
15_48266032_A/T	15:48266032	T	ENSBTAG00000052657	ENSBTAT00000080407	Transcript	intron_variant	-	-	-	-	-	-	IMPACT=MODIFIER;STRAND=-1;HGVSc=ENSBTAT00000080407.1:c.499+12353T>A
15_48266037_G/A	15:48266037	A	ENSBTAG00000052657	ENSBTAT00000080407	Transcript	intron_variant	-	-	-	-	-	-	IMPACT=MODIFIER;STRAND=-1;HGVSc=ENSBTAT00000080407.1:c.499+12348C>T
15_48266091_C/T	15:48266091	T	ENSBTAG00000052657	ENSBTAT00000080407	Transcript	intron_variant	-	-	-	-	-	-	IMPACT=MODIFIER;STRAND=-1;HGVSc=ENSBTAT00000080407.1:c.499+12294G>A
15_48266163_C/A	15:48266163	A	ENSBTAG00000052657	ENSBTAT00000080407	Transcript	intron_variant	-	-	-	-	-	-	IMPACT=MODIFIER;STRAND=-1;HGVSc=ENSBTAT00000080407.1:c.499+12222G>T
15_48266220_C/*/T	15:48266220	T	ENSBTAG00000052657	ENSBTAT00000080407	Transcript	intron_variant	-	-	-	-	-	-	IMPACT=MODIFIER;STRAND=-1;HGVSc=ENSBTAT00000080407.1:c.499+12165G>A
15_48266234_A/G	15:48266234	G	ENSBTAG00000052657	ENSBTAT00000080407	Transcript	intron_variant	-	-	-	-	-	-	IMPACT=MODIFIER;STRAND=-1;HGVSc=ENSBTAT00000080407.1:c.499+12151T>C
15_48266290_C/T	15:48266290	T	ENSBTAG00000052657	ENSBTAT00000080407	Transcript	intron_variant	-	-	-	-	-	-	IMPACT=MODIFIER;STRAND=-1;HGVSc=ENSBTAT00000080407.1:c.499+12095G>A
15_48266360_G/A	15:48266360	A	ENSBTAG00000052657	ENSBTAT00000080407	Transcript	intron_variant	-	-	-	-	-	-	IMPACT=MODIFIER;STRAND=-1;HGVSc=ENSBTAT00000080407.1:c.499+12025C>T
15_48266445_C/T	15:48266445	T	ENSBTAG00000052657	ENSBTAT00000080407	Transcript	intron_variant	-	-	-	-	-	-	IMPACT=MODIFIER;STRAND=-1;HGVSc=ENSBTAT00000080407.1:c.499+11940G>A
15_48266449_C/T	15:48266449	T	ENSBTAG00000052657	ENSBTAT00000080407	Transcript	intron_variant	-	-	-	-	-	-	IMPACT=MODIFIER;STRAND=-1;HGVSc=ENSBTAT00000080407.1:c.499+11936G>A
15_48266491_C/T	15:48266491	T	ENSBTAG00000052657	ENSBTAT00000080407	Transcript	intron_variant	-	-	-	-	-	-	IMPACT=MODIFIER;STRAND=-1;HGVSc=ENSBTAT00000080407.1:c.499+11894G>A
15_48266552_T/C	15:48266552	C	ENSBTAG00000052657	ENSBTAT00000080407	Transcript	intron_variant	-	-	-	-	-	-	IMPACT=MODIFIER;STRAND=-1;HGVSc=ENSBTAT00000080407.1:c.499+11833A>G
15_48266558_G/A	15:48266558	A	ENSBTAG00000052657	ENSBTAT00000080407	Transcript	intron_variant	-	-	-	-	-	-	IMPACT=MODIFIER;STRAND=-1;HGVSc=ENSBTAT00000080407.1:c.499+11827C>T
15_48266677_C/T	15:48266677	T	ENSBTAG00000052657	ENSBTAT00000080407	Transcript	intron_variant	-	-	-	-	-	-	IMPACT=MODIFIER;STRAND=-1;HGVSc=ENSBTAT00000080407.1:c.499+11708G>A
15_48266750_T/C	15:48266750	C	ENSBTAG00000052657	ENSBTAT00000080407	Transcript	intron_variant	-	-	-	-	-	-	IMPACT=MODIFIER;STRAND=-1;HGVSc=ENSBTAT00000080407.1:c.499+11635A>G
15_48266758_T/C	15:48266758	C	ENSBTAG00000052657	ENSBTAT00000080407	Transcript	intron_variant	-	-	-	-	-	-	IMPACT=MODIFIER;STRAND=-1;HGVSc=ENSBTAT00000080407.1:c.499+11627A>G
15_48266781_C/T	15:48266781	T	ENSBTAG00000052657	ENSBTAT00000080407	Transcript	intron_variant	-	-	-	-	-	-	IMPACT=MODIFIER;STRAND=-1;HGVSc=ENSBTAT00000080407.1:c.499+11604G>A
15_48266814_C/T	15:48266814	T	ENSBTAG00000052657	ENSBTAT00000080407	Transcript	intron_variant	-	-	-	-	-	-	IMPACT=MODIFIER;STRAND=-1;HGVSc=ENSBTAT00000080407.1:c.499+11571G>A
15_48266820_C/T	15:48266820	T	ENSBTAG00000052657	ENSBTAT00000080407	Transcript	intron_variant	-	-	-	-	-	-	IMPACT=MODIFIER;STRAND=-1;HGVSc=ENSBTAT00000080407.1:c.499+11565G>A
15_48266827_G/A	15:48266827	A	ENSBTAG00000052657	ENSBTAT00000080407	Transcript	intron_variant	-	-	-	-	-	-	IMPACT=MODIFIER;STRAND=-1;HGVSc=ENSBTAT00000080407.1:c.499+11558C>T
15_48266890_G/T	15:48266890	T	ENSBTAG00000052657	ENSBTAT00000080407	Transcript	intron_variant	-	-	-	-	-	-	IMPACT=MODIFIER;STRAND=-1;HGVSc=ENSBTAT00000080407.1:c.499+11495C>A
15_48266937_C/T	15:48266937	T	ENSBTAG00000052657	ENSBTAT00000080407	Transcript	intron_variant	-	-	-	-	-	-	IMPACT=MODIFIER;STRAND=-1;HGVSc=ENSBTAT00000080407.1:c.499+11448G>A
15_48266949_C/T	15:48266949	T	ENSBTAG00000052657	ENSBTAT00000080407	Transcript	intron_variant	-	-	-	-	-	-	IMPACT=MODIFIER;STRAND=-1;HGVSc=ENSBTAT00000080407.1:c.499+11436G>A
15_48266950_G/A	15:48266950	A	ENSBTAG00000052657	ENSBTAT00000080407	Transcript	intron_variant	-	-	-	-	-	-	IMPACT=MODIFIER;STRAND=-1;HGVSc=ENSBTAT00000080407.1:c.499+11435C>T
15_48266983_A/G	15:48266983	G	ENSBTAG00000052657	ENSBTAT00000080407	Transcript	intron_variant	-	-	-	-	-	-	IMPACT=MODIFIER;STRAND=-1;HGVSc=ENSBTAT00000080407.1:c.499+11402T>C
15_48267036_G/A	15:48267036	A	ENSBTAG00000052657	ENSBTAT00000080407	Transcript	intron_variant	-	-	-	-	-	-	IMPACT=MODIFIER;STRAND=-1;HGVSc=ENSBTAT00000080407.1:c.499+11349C>T
15_48267045_A/G	15:48267045	G	ENSBTAG00000052657	ENSBTAT00000080407	Transcript	intron_variant	-	-	-	-	-	-	IMPACT=MODIFIER;STRAND=-1;HGVSc=ENSBTAT00000080407.1:c.499+11340T>C
15_48267063_C/G	15:48267063	G	ENSBTAG00000052657	ENSBTAT00000080407	Transcript	intron_variant	-	-	-	-	-	-	IMPACT=MODIFIER;STRAND=-1;HGVSc=ENSBTAT00000080407.1:c.499+11322G>C
15_48267089_T/A	15:48267089	A	ENSBTAG00000052657	ENSBTAT00000080407	Transcript	intron_variant	-	-	-	-	-	-	IMPACT=MODIFIER;STRAND=-1;HGVSc=ENSBTAT00000080407.1:c.499+11296A>T
15_48267116_G/A	15:48267116	A	ENSBTAG00000052657	ENSBTAT00000080407	Transcript	intron_variant	-	-	-	-	-	-	IMPACT=MODIFIER;STRAND=-1;HGVSc=ENSBTAT00000080407.1:c.499+11269C>T
15_48267204_T/G	15:48267204	G	ENSBTAG00000052657	ENSBTAT00000080407	Transcript	intron_variant	-	-	-	-	-	-	IMPACT=MODIFIER;STRAND=-1;HGVSc=ENSBTAT00000080407.1:c.499+11181A>C
15_48267219_T/C	15:48267219	C	ENSBTAG00000052657	ENSBTAT00000080407	Transcript	intron_variant	-	-	-	-	-	-	IMPACT=MODIFIER;STRAND=-1;HGVSc=ENSBTAT00000080407.1:c.499+11166A>G
15_48267239_G/A	15:48267239	A	ENSBTAG00000052657	ENSBTAT00000080407	Transcript	intron_variant	-	-	-	-	-	-	IMPACT=MODIFIER;STRAND=-1;HGVSc=ENSBTAT00000080407.1:c.499+11146C>T
15_48267267_A/G	15:48267267	G	ENSBTAG00000052657	ENSBTAT00000080407	Transcript	intron_variant	-	-	-	-	-	-	IMPACT=MODIFIER;STRAND=-1;HGVSc=ENSBTAT00000080407.1:c.499+11118T>C
15_48267300_G/T	15:48267300	T	ENSBTAG00000052657	ENSBTAT00000080407	Transcript	intron_variant	-	-	-	-	-	-	IMPACT=MODIFIER;STRAND=-1;HGVSc=ENSBTAT00000080407.1:c.499+11085C>A
15_48267362_T/A	15:48267362	A	ENSBTAG00000052657	ENSBTAT00000080407	Transcript	intron_variant	-	-	-	-	-	-	IMPACT=MODIFIER;STRAND=-1;HGVSc=ENSBTAT00000080407.1:c.499+11023A>T
15_48267489_T/C	15:48267489	C	ENSBTAG00000052657	ENSBTAT00000080407	Transcript	intron_variant	-	-	-	-	-	-	IMPACT=MODIFIER;STRAND=-1;HGVSc=ENSBTAT00000080407.1:c.499+10896A>G
15_48267525_G/A	15:48267525	A	ENSBTAG00000052657	ENSBTAT00000080407	Transcript	intron_variant	-	-	-	-	-	-	IMPACT=MODIFIER;STRAND=-1;HGVSc=ENSBTAT00000080407.1:c.499+10860C>T
15_48267532_T/C	15:48267532	C	ENSBTAG00000052657	ENSBTAT00000080407	Transcript	intron_variant	-	-	-	-	-	-	IMPACT=MODIFIER;STRAND=-1;HGVSc=ENSBTAT00000080407.1:c.499+10853A>G
15_48267602_C/A	15:48267602	A	ENSBTAG00000052657	ENSBTAT00000080407	Transcript	intron_variant	-	-	-	-	-	-	IMPACT=MODIFIER;STRAND=-1;HGVSc=ENSBTAT00000080407.1:c.499+10783G>T
15_48267613_G/A	15:48267613	A	ENSBTAG00000052657	ENSBTAT00000080407	Transcript	intron_variant	-	-	-	-	-	-	IMPACT=MODIFIER;STRAND=-1;HGVSc=ENSBTAT00000080407.1:c.499+10772C>T
15_48267622_G/A	15:48267622	A	ENSBTAG00000052657	ENSBTAT00000080407	Transcript	intron_variant	-	-	-	-	-	-	IMPACT=MODIFIER;STRAND=-1;HGVSc=ENSBTAT00000080407.1:c.499+10763C>T
15_48267628_T/G	15:48267628	G	ENSBTAG00000052657	ENSBTAT00000080407	Transcript	intron_variant	-	-	-	-	-	-	IMPACT=MODIFIER;STRAND=-1;HGVSc=ENSBTAT00000080407.1:c.499+10757A>C
15_48267663_T/C	15:48267663	C	ENSBTAG00000052657	ENSBTAT00000080407	Transcript	intron_variant	-	-	-	-	-	-	IMPACT=MODIFIER;STRAND=-1;HGVSc=ENSBTAT00000080407.1:c.499+10722A>G
15_48267704_C/T	15:48267704	T	ENSBTAG00000052657	ENSBTAT00000080407	Transcript	intron_variant	-	-	-	-	-	-	IMPACT=MODIFIER;STRAND=-1;HGVSc=ENSBTAT00000080407.1:c.499+10681G>A
15_48267724_C/T	15:48267724	T	ENSBTAG00000052657	ENSBTAT00000080407	Transcript	intron_variant	-	-	-	-	-	-	IMPACT=MODIFIER;STRAND=-1;HGVSc=ENSBTAT00000080407.1:c.499+10661G>A
15_48267726_G/A	15:48267726	A	ENSBTAG00000052657	ENSBTAT00000080407	Transcript	intron_variant	-	-	-	-	-	-	IMPACT=MODIFIER;STRAND=-1;HGVSc=ENSBTAT00000080407.1:c.499+10659C>T
15_48267747_C/A	15:48267747	A	ENSBTAG00000052657	ENSBTAT00000080407	Transcript	intron_variant	-	-	-	-	-	-	IMPACT=MODIFIER;STRAND=-1;HGVSc=ENSBTAT00000080407.1:c.499+10638G>T
15_48267850_G/A	15:48267850	A	ENSBTAG00000052657	ENSBTAT00000080407	Transcript	intron_variant	-	-	-	-	-	-	IMPACT=MODIFIER;STRAND=-1;HGVSc=ENSBTAT00000080407.1:c.499+10535C>T
15_48267854_A/G	15:48267854	G	ENSBTAG00000052657	ENSBTAT00000080407	Transcript	intron_variant	-	-	-	-	-	-	IMPACT=MODIFIER;STRAND=-1;HGVSc=ENSBTAT00000080407.1:c.499+10531T>C
15_48267856_A/G	15:48267856	G	ENSBTAG00000052657	ENSBTAT00000080407	Transcript	intron_variant	-	-	-	-	-	-	IMPACT=MODIFIER;STRAND=-1;HGVSc=ENSBTAT00000080407.1:c.499+10529T>C
15_48267893_A/G	15:48267893	G	ENSBTAG00000052657	ENSBTAT00000080407	Transcript	intron_variant	-	-	-	-	-	-	IMPACT=MODIFIER;STRAND=-1;HGVSc=ENSBTAT00000080407.1:c.499+10492T>C
15_48267995_C/T	15:48267995	T	ENSBTAG00000052657	ENSBTAT00000080407	Transcript	intron_variant	-	-	-	-	-	-	IMPACT=MODIFIER;STRAND=-1;HGVSc=ENSBTAT00000080407.1:c.499+10390G>A
15_48268021_T/C	15:48268021	C	ENSBTAG00000052657	ENSBTAT00000080407	Transcript	intron_variant	-	-	-	-	-	-	IMPACT=MODIFIER;STRAND=-1;HGVSc=ENSBTAT00000080407.1:c.499+10364A>G
15_48268045_A/G	15:48268045	G	ENSBTAG00000052657	ENSBTAT00000080407	Transcript	intron_variant	-	-	-	-	-	-	IMPACT=MODIFIER;STRAND=-1;HGVSc=ENSBTAT00000080407.1:c.499+10340T>C
15_48268059_T/A	15:48268059	A	ENSBTAG00000052657	ENSBTAT00000080407	Transcript	intron_variant	-	-	-	-	-	-	IMPACT=MODIFIER;STRAND=-1;HGVSc=ENSBTAT00000080407.1:c.499+10326A>T
15_48268070_T/C	15:48268070	C	ENSBTAG00000052657	ENSBTAT00000080407	Transcript	intron_variant	-	-	-	-	-	-	IMPACT=MODIFIER;STRAND=-1;HGVSc=ENSBTAT00000080407.1:c.499+10315A>G
15_48268077_C/G	15:48268077	G	ENSBTAG00000052657	ENSBTAT00000080407	Transcript	intron_variant	-	-	-	-	-	-	IMPACT=MODIFIER;STRAND=-1;HGVSc=ENSBTAT00000080407.1:c.499+10308G>C
15_48268090_A/G	15:48268090	G	ENSBTAG00000052657	ENSBTAT00000080407	Transcript	intron_variant	-	-	-	-	-	-	IMPACT=MODIFIER;STRAND=-1;HGVSc=ENSBTAT00000080407.1:c.499+10295T>C
15_48268116_G/T	15:48268116	T	ENSBTAG00000052657	ENSBTAT00000080407	Transcript	intron_variant	-	-	-	-	-	-	IMPACT=MODIFIER;STRAND=-1;HGVSc=ENSBTAT00000080407.1:c.499+10269C>A
15_48268129_T/C	15:48268129	C	ENSBTAG00000052657	ENSBTAT00000080407	Transcript	intron_variant	-	-	-	-	-	-	IMPACT=MODIFIER;STRAND=-1;HGVSc=ENSBTAT00000080407.1:c.499+10256A>G
15_48268286_G/A	15:48268286	A	ENSBTAG00000052657	ENSBTAT00000080407	Transcript	intron_variant	-	-	-	-	-	-	IMPACT=MODIFIER;STRAND=-1;HGVSc=ENSBTAT00000080407.1:c.499+10099C>T
15_48268358_C/T	15:48268358	T	ENSBTAG00000052657	ENSBTAT00000080407	Transcript	intron_variant	-	-	-	-	-	-	IMPACT=MODIFIER;STRAND=-1;HGVSc=ENSBTAT00000080407.1:c.499+10027G>A
15_48268389_A/C	15:48268389	C	ENSBTAG00000052657	ENSBTAT00000080407	Transcript	intron_variant	-	-	-	-	-	-	IMPACT=MODIFIER;STRAND=-1;HGVSc=ENSBTAT00000080407.1:c.499+9996T>G
15_48268406_C/T	15:48268406	T	ENSBTAG00000052657	ENSBTAT00000080407	Transcript	intron_variant	-	-	-	-	-	-	IMPACT=MODIFIER;STRAND=-1;HGVSc=ENSBTAT00000080407.1:c.499+9979G>A
15_48268476_G/A	15:48268476	A	ENSBTAG00000052657	ENSBTAT00000080407	Transcript	intron_variant	-	-	-	-	-	-	IMPACT=MODIFIER;STRAND=-1;HGVSc=ENSBTAT00000080407.1:c.499+9909C>T
15_48268541_A/G	15:48268541	G	ENSBTAG00000052657	ENSBTAT00000080407	Transcript	intron_variant	-	-	-	-	-	-	IMPACT=MODIFIER;STRAND=-1;HGVSc=ENSBTAT00000080407.1:c.499+9844T>C
15_48268614_G/A	15:48268614	A	ENSBTAG00000052657	ENSBTAT00000080407	Transcript	intron_variant	-	-	-	-	-	-	IMPACT=MODIFIER;STRAND=-1;HGVSc=ENSBTAT00000080407.1:c.499+9771C>T
15_48268715_T/C	15:48268715	C	ENSBTAG00000052657	ENSBTAT00000080407	Transcript	intron_variant	-	-	-	-	-	-	IMPACT=MODIFIER;STRAND=-1;HGVSc=ENSBTAT00000080407.1:c.499+9670A>G
15_48268727_C/T	15:48268727	T	ENSBTAG00000052657	ENSBTAT00000080407	Transcript	intron_variant	-	-	-	-	-	-	IMPACT=MODIFIER;STRAND=-1;HGVSc=ENSBTAT00000080407.1:c.499+9658G>A
15_48268728_A/T	15:48268728	T	ENSBTAG00000052657	ENSBTAT00000080407	Transcript	intron_variant	-	-	-	-	-	-	IMPACT=MODIFIER;STRAND=-1;HGVSc=ENSBTAT00000080407.1:c.499+9657T>A
15_48268753_C/T	15:48268753	T	ENSBTAG00000052657	ENSBTAT00000080407	Transcript	intron_variant	-	-	-	-	-	-	IMPACT=MODIFIER;STRAND=-1;HGVSc=ENSBTAT00000080407.1:c.499+9632G>A
15_48268809_G/C	15:48268809	C	ENSBTAG00000052657	ENSBTAT00000080407	Transcript	intron_variant	-	-	-	-	-	-	IMPACT=MODIFIER;STRAND=-1;HGVSc=ENSBTAT00000080407.1:c.499+9576C>G
15_48268811_C/G	15:48268811	G	ENSBTAG00000052657	ENSBTAT00000080407	Transcript	intron_variant	-	-	-	-	-	-	IMPACT=MODIFIER;STRAND=-1;HGVSc=ENSBTAT00000080407.1:c.499+9574G>C
15_48268815_G/A	15:48268815	A	ENSBTAG00000052657	ENSBTAT00000080407	Transcript	intron_variant	-	-	-	-	-	-	IMPACT=MODIFIER;STRAND=-1;HGVSc=ENSBTAT00000080407.1:c.499+9570C>T
15_48268823_T/G	15:48268823	G	ENSBTAG00000052657	ENSBTAT00000080407	Transcript	intron_variant	-	-	-	-	-	-	IMPACT=MODIFIER;STRAND=-1;HGVSc=ENSBTAT00000080407.1:c.499+9562A>C
15_48268922_T/C	15:48268922	C	ENSBTAG00000052657	ENSBTAT00000080407	Transcript	intron_variant	-	-	-	-	-	-	IMPACT=MODIFIER;STRAND=-1;HGVSc=ENSBTAT00000080407.1:c.499+9463A>G
15_48269006_T/C	15:48269006	C	ENSBTAG00000052657	ENSBTAT00000080407	Transcript	intron_variant	-	-	-	-	-	-	IMPACT=MODIFIER;STRAND=-1;HGVSc=ENSBTAT00000080407.1:c.499+9379A>G
15_48269093_G/T	15:48269093	T	ENSBTAG00000052657	ENSBTAT00000080407	Transcript	intron_variant	-	-	-	-	-	-	IMPACT=MODIFIER;STRAND=-1;HGVSc=ENSBTAT00000080407.1:c.499+9292C>A
15_48269095_C/T	15:48269095	T	ENSBTAG00000052657	ENSBTAT00000080407	Transcript	intron_variant	-	-	-	-	-	-	IMPACT=MODIFIER;STRAND=-1;HGVSc=ENSBTAT00000080407.1:c.499+9290G>A
15_48269119_C/T	15:48269119	T	ENSBTAG00000052657	ENSBTAT00000080407	Transcript	intron_variant	-	-	-	-	-	-	IMPACT=MODIFIER;STRAND=-1;HGVSc=ENSBTAT00000080407.1:c.499+9266G>A
15_48269131_A/G	15:48269131	G	ENSBTAG00000052657	ENSBTAT00000080407	Transcript	intron_variant	-	-	-	-	-	-	IMPACT=MODIFIER;STRAND=-1;HGVSc=ENSBTAT00000080407.1:c.499+9254T>C
15_48269144_G/A	15:48269144	A	ENSBTAG00000052657	ENSBTAT00000080407	Transcript	intron_variant	-	-	-	-	-	-	IMPACT=MODIFIER;STRAND=-1;HGVSc=ENSBTAT00000080407.1:c.499+9241C>T
15_48269192_C/T	15:48269192	T	ENSBTAG00000052657	ENSBTAT00000080407	Transcript	intron_variant	-	-	-	-	-	-	IMPACT=MODIFIER;STRAND=-1;HGVSc=ENSBTAT00000080407.1:c.499+9193G>A
15_48269214_G/A	15:48269214	A	ENSBTAG00000052657	ENSBTAT00000080407	Transcript	intron_variant	-	-	-	-	-	-	IMPACT=MODIFIER;STRAND=-1;HGVSc=ENSBTAT00000080407.1:c.499+9171C>T
15_48269330_C/A	15:48269330	A	ENSBTAG00000052657	ENSBTAT00000080407	Transcript	intron_variant	-	-	-	-	-	-	IMPACT=MODIFIER;STRAND=-1;HGVSc=ENSBTAT00000080407.1:c.499+9055G>T
15_48269571_A/G	15:48269571	G	ENSBTAG00000052657	ENSBTAT00000080407	Transcript	intron_variant	-	-	-	-	-	-	IMPACT=MODIFIER;STRAND=-1;HGVSc=ENSBTAT00000080407.1:c.499+8814T>C
15_48269604_G/T	15:48269604	T	ENSBTAG00000052657	ENSBTAT00000080407	Transcript	intron_variant	-	-	-	-	-	-	IMPACT=MODIFIER;STRAND=-1;HGVSc=ENSBTAT00000080407.1:c.499+8781C>A
15_48269605_G/T	15:48269605	T	ENSBTAG00000052657	ENSBTAT00000080407	Transcript	intron_variant	-	-	-	-	-	-	IMPACT=MODIFIER;STRAND=-1;HGVSc=ENSBTAT00000080407.1:c.499+8780C>A
15_48269643_T/G	15:48269643	G	ENSBTAG00000052657	ENSBTAT00000080407	Transcript	intron_variant	-	-	-	-	-	-	IMPACT=MODIFIER;STRAND=-1;HGVSc=ENSBTAT00000080407.1:c.499+8742A>C
15_48269690_T/C	15:48269690	C	ENSBTAG00000052657	ENSBTAT00000080407	Transcript	intron_variant	-	-	-	-	-	-	IMPACT=MODIFIER;STRAND=-1;HGVSc=ENSBTAT00000080407.1:c.499+8695A>G
15_48269734_G/A	15:48269734	A	ENSBTAG00000052657	ENSBTAT00000080407	Transcript	intron_variant	-	-	-	-	-	-	IMPACT=MODIFIER;STRAND=-1;HGVSc=ENSBTAT00000080407.1:c.499+8651C>T
15_48269735_T/C	15:48269735	C	ENSBTAG00000052657	ENSBTAT00000080407	Transcript	intron_variant	-	-	-	-	-	-	IMPACT=MODIFIER;STRAND=-1;HGVSc=ENSBTAT00000080407.1:c.499+8650A>G
15_48269899_A/T	15:48269899	T	ENSBTAG00000052657	ENSBTAT00000080407	Transcript	intron_variant	-	-	-	-	-	-	IMPACT=MODIFIER;STRAND=-1;HGVSc=ENSBTAT00000080407.1:c.499+8486T>A
15_48269978_T/C	15:48269978	C	ENSBTAG00000052657	ENSBTAT00000080407	Transcript	intron_variant	-	-	-	-	-	-	IMPACT=MODIFIER;STRAND=-1;HGVSc=ENSBTAT00000080407.1:c.499+8407A>G
15_48269981_C/T	15:48269981	T	ENSBTAG00000052657	ENSBTAT00000080407	Transcript	intron_variant	-	-	-	-	-	-	IMPACT=MODIFIER;STRAND=-1;HGVSc=ENSBTAT00000080407.1:c.499+8404G>A
15_48269982_A/G	15:48269982	G	ENSBTAG00000052657	ENSBTAT00000080407	Transcript	intron_variant	-	-	-	-	-	-	IMPACT=MODIFIER;STRAND=-1;HGVSc=ENSBTAT00000080407.1:c.499+8403T>C
15_48270006_G/A	15:48270006	A	ENSBTAG00000052657	ENSBTAT00000080407	Transcript	intron_variant	-	-	-	-	-	-	IMPACT=MODIFIER;STRAND=-1;HGVSc=ENSBTAT00000080407.1:c.499+8379C>T
15_48270040_C/T	15:48270040	T	ENSBTAG00000052657	ENSBTAT00000080407	Transcript	intron_variant	-	-	-	-	-	-	IMPACT=MODIFIER;STRAND=-1;HGVSc=ENSBTAT00000080407.1:c.499+8345G>A
15_48270247_C/T	15:48270247	T	ENSBTAG00000052657	ENSBTAT00000080407	Transcript	intron_variant	-	-	-	-	-	-	IMPACT=MODIFIER;STRAND=-1;HGVSc=ENSBTAT00000080407.1:c.499+8138G>A
15_48270258_C/T	15:48270258	T	ENSBTAG00000052657	ENSBTAT00000080407	Transcript	intron_variant	-	-	-	-	-	-	IMPACT=MODIFIER;STRAND=-1;HGVSc=ENSBTAT00000080407.1:c.499+8127G>A
15_48270277_T/C	15:48270277	C	ENSBTAG00000052657	ENSBTAT00000080407	Transcript	intron_variant	-	-	-	-	-	-	IMPACT=MODIFIER;STRAND=-1;HGVSc=ENSBTAT00000080407.1:c.499+8108A>G
15_48270325_G/A	15:48270325	A	ENSBTAG00000052657	ENSBTAT00000080407	Transcript	intron_variant	-	-	-	-	-	-	IMPACT=MODIFIER;STRAND=-1;HGVSc=ENSBTAT00000080407.1:c.499+8060C>T
15_48270440_T/G	15:48270440	G	ENSBTAG00000052657	ENSBTAT00000080407	Transcript	intron_variant	-	-	-	-	-	-	IMPACT=MODIFIER;STRAND=-1;HGVSc=ENSBTAT00000080407.1:c.499+7945A>C
15_48270457_G/A	15:48270457	A	ENSBTAG00000052657	ENSBTAT00000080407	Transcript	intron_variant	-	-	-	-	-	-	IMPACT=MODIFIER;STRAND=-1;HGVSc=ENSBTAT00000080407.1:c.499+7928C>T
15_48270532_G/A	15:48270532	A	ENSBTAG00000052657	ENSBTAT00000080407	Transcript	intron_variant	-	-	-	-	-	-	IMPACT=MODIFIER;STRAND=-1;HGVSc=ENSBTAT00000080407.1:c.499+7853C>T
15_48270554_G/A	15:48270554	A	ENSBTAG00000052657	ENSBTAT00000080407	Transcript	intron_variant	-	-	-	-	-	-	IMPACT=MODIFIER;STRAND=-1;HGVSc=ENSBTAT00000080407.1:c.499+7831C>T
15_48270559_T/C	15:48270559	C	ENSBTAG00000052657	ENSBTAT00000080407	Transcript	intron_variant	-	-	-	-	-	-	IMPACT=MODIFIER;STRAND=-1;HGVSc=ENSBTAT00000080407.1:c.499+7826A>G
15_48270569_T/C	15:48270569	C	ENSBTAG00000052657	ENSBTAT00000080407	Transcript	intron_variant	-	-	-	-	-	-	IMPACT=MODIFIER;STRAND=-1;HGVSc=ENSBTAT00000080407.1:c.499+7816A>G
15_48270609_T/*/A	15:48270609	A	ENSBTAG00000052657	ENSBTAT00000080407	Transcript	intron_variant	-	-	-	-	-	-	IMPACT=MODIFIER;STRAND=-1;HGVSc=ENSBTAT00000080407.1:c.499+7776A>T
15_48270629_A/G	15:48270629	G	ENSBTAG00000052657	ENSBTAT00000080407	Transcript	intron_variant	-	-	-	-	-	-	IMPACT=MODIFIER;STRAND=-1;HGVSc=ENSBTAT00000080407.1:c.499+7756T>C
15_48270649_C/T	15:48270649	T	ENSBTAG00000052657	ENSBTAT00000080407	Transcript	intron_variant	-	-	-	-	-	-	IMPACT=MODIFIER;STRAND=-1;HGVSc=ENSBTAT00000080407.1:c.499+7736G>A
15_48270654_T/C	15:48270654	C	ENSBTAG00000052657	ENSBTAT00000080407	Transcript	intron_variant	-	-	-	-	-	-	IMPACT=MODIFIER;STRAND=-1;HGVSc=ENSBTAT00000080407.1:c.499+7731A>G
15_48270790_A/G	15:48270790	G	ENSBTAG00000052657	ENSBTAT00000080407	Transcript	intron_variant	-	-	-	-	-	-	IMPACT=MODIFIER;STRAND=-1;HGVSc=ENSBTAT00000080407.1:c.499+7595T>C
15_48270838_A/C	15:48270838	C	ENSBTAG00000052657	ENSBTAT00000080407	Transcript	intron_variant	-	-	-	-	-	-	IMPACT=MODIFIER;STRAND=-1;HGVSc=ENSBTAT00000080407.1:c.499+7547T>G
15_48270872_A/G	15:48270872	G	ENSBTAG00000052657	ENSBTAT00000080407	Transcript	intron_variant	-	-	-	-	-	-	IMPACT=MODIFIER;STRAND=-1;HGVSc=ENSBTAT00000080407.1:c.499+7513T>C
15_48270941_A/G	15:48270941	G	ENSBTAG00000052657	ENSBTAT00000080407	Transcript	intron_variant	-	-	-	-	-	-	IMPACT=MODIFIER;STRAND=-1;HGVSc=ENSBTAT00000080407.1:c.499+7444T>C
15_48270949_C/T	15:48270949	T	ENSBTAG00000052657	ENSBTAT00000080407	Transcript	intron_variant	-	-	-	-	-	-	IMPACT=MODIFIER;STRAND=-1;HGVSc=ENSBTAT00000080407.1:c.499+7436G>A
15_48271099_A/G	15:48271099	G	ENSBTAG00000052657	ENSBTAT00000080407	Transcript	intron_variant	-	-	-	-	-	-	IMPACT=MODIFIER;STRAND=-1;HGVSc=ENSBTAT00000080407.1:c.499+7286T>C
15_48271112_T/C	15:48271112	C	ENSBTAG00000052657	ENSBTAT00000080407	Transcript	intron_variant	-	-	-	-	-	-	IMPACT=MODIFIER;STRAND=-1;HGVSc=ENSBTAT00000080407.1:c.499+7273A>G
15_48271114_A/G	15:48271114	G	ENSBTAG00000052657	ENSBTAT00000080407	Transcript	intron_variant	-	-	-	-	-	-	IMPACT=MODIFIER;STRAND=-1;HGVSc=ENSBTAT00000080407.1:c.499+7271T>C
15_48271483_C/A	15:48271483	A	ENSBTAG00000052657	ENSBTAT00000080407	Transcript	intron_variant	-	-	-	-	-	-	IMPACT=MODIFIER;STRAND=-1;HGVSc=ENSBTAT00000080407.1:c.499+6902G>T
15_48271505_A/G	15:48271505	G	ENSBTAG00000052657	ENSBTAT00000080407	Transcript	intron_variant	-	-	-	-	-	-	IMPACT=MODIFIER;STRAND=-1;HGVSc=ENSBTAT00000080407.1:c.499+6880T>C
15_48271516_T/A	15:48271516	A	ENSBTAG00000052657	ENSBTAT00000080407	Transcript	intron_variant	-	-	-	-	-	-	IMPACT=MODIFIER;STRAND=-1;HGVSc=ENSBTAT00000080407.1:c.499+6869A>T
15_48271521_C/G	15:48271521	G	ENSBTAG00000052657	ENSBTAT00000080407	Transcript	intron_variant	-	-	-	-	-	-	IMPACT=MODIFIER;STRAND=-1;HGVSc=ENSBTAT00000080407.1:c.499+6864G>C
15_48271530_T/C	15:48271530	C	ENSBTAG00000052657	ENSBTAT00000080407	Transcript	intron_variant	-	-	-	-	-	-	IMPACT=MODIFIER;STRAND=-1;HGVSc=ENSBTAT00000080407.1:c.499+6855A>G
15_48271583_C/T	15:48271583	T	ENSBTAG00000052657	ENSBTAT00000080407	Transcript	intron_variant	-	-	-	-	-	-	IMPACT=MODIFIER;STRAND=-1;HGVSc=ENSBTAT00000080407.1:c.499+6802G>A
15_48271607_G/A	15:48271607	A	ENSBTAG00000052657	ENSBTAT00000080407	Transcript	intron_variant	-	-	-	-	-	-	IMPACT=MODIFIER;STRAND=-1;HGVSc=ENSBTAT00000080407.1:c.499+6778C>T
15_48271631_G/A	15:48271631	A	ENSBTAG00000052657	ENSBTAT00000080407	Transcript	intron_variant	-	-	-	-	-	-	IMPACT=MODIFIER;STRAND=-1;HGVSc=ENSBTAT00000080407.1:c.499+6754C>T
15_48271632_C/T	15:48271632	T	ENSBTAG00000052657	ENSBTAT00000080407	Transcript	intron_variant	-	-	-	-	-	-	IMPACT=MODIFIER;STRAND=-1;HGVSc=ENSBTAT00000080407.1:c.499+6753G>A
15_48271635_G/C	15:48271635	C	ENSBTAG00000052657	ENSBTAT00000080407	Transcript	intron_variant	-	-	-	-	-	-	IMPACT=MODIFIER;STRAND=-1;HGVSc=ENSBTAT00000080407.1:c.499+6750C>G
15_48271673_C/G	15:48271673	G	ENSBTAG00000052657	ENSBTAT00000080407	Transcript	intron_variant	-	-	-	-	-	-	IMPACT=MODIFIER;STRAND=-1;HGVSc=ENSBTAT00000080407.1:c.499+6712G>C
15_48271685_C/A	15:48271685	A	ENSBTAG00000052657	ENSBTAT00000080407	Transcript	intron_variant	-	-	-	-	-	-	IMPACT=MODIFIER;STRAND=-1;HGVSc=ENSBTAT00000080407.1:c.499+6700G>T
15_48271731_T/C	15:48271731	C	ENSBTAG00000052657	ENSBTAT00000080407	Transcript	intron_variant	-	-	-	-	-	-	IMPACT=MODIFIER;STRAND=-1;HGVSc=ENSBTAT00000080407.1:c.499+6654A>G
15_48271733_A/G	15:48271733	G	ENSBTAG00000052657	ENSBTAT00000080407	Transcript	intron_variant	-	-	-	-	-	-	IMPACT=MODIFIER;STRAND=-1;HGVSc=ENSBTAT00000080407.1:c.499+6652T>C
15_48271882_T/C	15:48271882	C	ENSBTAG00000052657	ENSBTAT00000080407	Transcript	intron_variant	-	-	-	-	-	-	IMPACT=MODIFIER;STRAND=-1;HGVSc=ENSBTAT00000080407.1:c.499+6503A>G
15_48271887_G/C	15:48271887	C	ENSBTAG00000052657	ENSBTAT00000080407	Transcript	intron_variant	-	-	-	-	-	-	IMPACT=MODIFIER;STRAND=-1;HGVSc=ENSBTAT00000080407.1:c.499+6498C>G
15_48271923_A/G	15:48271923	G	ENSBTAG00000052657	ENSBTAT00000080407	Transcript	intron_variant	-	-	-	-	-	-	IMPACT=MODIFIER;STRAND=-1;HGVSc=ENSBTAT00000080407.1:c.499+6462T>C
15_48272026_G/A	15:48272026	A	ENSBTAG00000052657	ENSBTAT00000080407	Transcript	intron_variant	-	-	-	-	-	-	IMPACT=MODIFIER;STRAND=-1;HGVSc=ENSBTAT00000080407.1:c.499+6359C>T
15_48272068_A/G	15:48272068	G	ENSBTAG00000052657	ENSBTAT00000080407	Transcript	intron_variant	-	-	-	-	-	-	IMPACT=MODIFIER;STRAND=-1;HGVSc=ENSBTAT00000080407.1:c.499+6317T>C
15_48272163_A/G	15:48272163	G	ENSBTAG00000052657	ENSBTAT00000080407	Transcript	intron_variant	-	-	-	-	-	-	IMPACT=MODIFIER;STRAND=-1;HGVSc=ENSBTAT00000080407.1:c.499+6222T>C
15_48272211_T/A	15:48272211	A	ENSBTAG00000052657	ENSBTAT00000080407	Transcript	intron_variant	-	-	-	-	-	-	IMPACT=MODIFIER;STRAND=-1;HGVSc=ENSBTAT00000080407.1:c.499+6174A>T
15_48272213_A/C	15:48272213	C	ENSBTAG00000052657	ENSBTAT00000080407	Transcript	intron_variant	-	-	-	-	-	-	IMPACT=MODIFIER;STRAND=-1;HGVSc=ENSBTAT00000080407.1:c.499+6172T>G
15_48272279_C/T	15:48272279	T	ENSBTAG00000052657	ENSBTAT00000080407	Transcript	intron_variant	-	-	-	-	-	-	IMPACT=MODIFIER;STRAND=-1;HGVSc=ENSBTAT00000080407.1:c.499+6106G>A
15_48272291_T/C	15:48272291	C	ENSBTAG00000052657	ENSBTAT00000080407	Transcript	intron_variant	-	-	-	-	-	-	IMPACT=MODIFIER;STRAND=-1;HGVSc=ENSBTAT00000080407.1:c.499+6094A>G
15_48272319_C/T	15:48272319	T	ENSBTAG00000052657	ENSBTAT00000080407	Transcript	intron_variant	-	-	-	-	-	-	IMPACT=MODIFIER;STRAND=-1;HGVSc=ENSBTAT00000080407.1:c.499+6066G>A
15_48272390_T/C	15:48272390	C	ENSBTAG00000052657	ENSBTAT00000080407	Transcript	intron_variant	-	-	-	-	-	-	IMPACT=MODIFIER;STRAND=-1;HGVSc=ENSBTAT00000080407.1:c.499+5995A>G
15_48272418_G/A	15:48272418	A	ENSBTAG00000052657	ENSBTAT00000080407	Transcript	intron_variant	-	-	-	-	-	-	IMPACT=MODIFIER;STRAND=-1;HGVSc=ENSBTAT00000080407.1:c.499+5967C>T
15_48272419_T/C	15:48272419	C	ENSBTAG00000052657	ENSBTAT00000080407	Transcript	intron_variant	-	-	-	-	-	-	IMPACT=MODIFIER;STRAND=-1;HGVSc=ENSBTAT00000080407.1:c.499+5966A>G
15_48272449_A/T	15:48272449	T	ENSBTAG00000052657	ENSBTAT00000080407	Transcript	intron_variant	-	-	-	-	-	-	IMPACT=MODIFIER;STRAND=-1;HGVSc=ENSBTAT00000080407.1:c.499+5936T>A
15_48272463_C/A	15:48272463	A	ENSBTAG00000052657	ENSBTAT00000080407	Transcript	intron_variant	-	-	-	-	-	-	IMPACT=MODIFIER;STRAND=-1;HGVSc=ENSBTAT00000080407.1:c.499+5922G>T
15_48272571_C/T	15:48272571	T	ENSBTAG00000052657	ENSBTAT00000080407	Transcript	intron_variant	-	-	-	-	-	-	IMPACT=MODIFIER;STRAND=-1;HGVSc=ENSBTAT00000080407.1:c.499+5814G>A
15_48272572_A/G	15:48272572	G	ENSBTAG00000052657	ENSBTAT00000080407	Transcript	intron_variant	-	-	-	-	-	-	IMPACT=MODIFIER;STRAND=-1;HGVSc=ENSBTAT00000080407.1:c.499+5813T>C
15_48272721_C/T	15:48272721	T	ENSBTAG00000052657	ENSBTAT00000080407	Transcript	intron_variant	-	-	-	-	-	-	IMPACT=MODIFIER;STRAND=-1;HGVSc=ENSBTAT00000080407.1:c.499+5664G>A
15_48272741_A/G	15:48272741	G	ENSBTAG00000052657	ENSBTAT00000080407	Transcript	intron_variant	-	-	-	-	-	-	IMPACT=MODIFIER;STRAND=-1;HGVSc=ENSBTAT00000080407.1:c.499+5644T>C
15_48272783_T/C	15:48272783	C	ENSBTAG00000052657	ENSBTAT00000080407	Transcript	intron_variant	-	-	-	-	-	-	IMPACT=MODIFIER;STRAND=-1;HGVSc=ENSBTAT00000080407.1:c.499+5602A>G
15_48272817_T/C	15:48272817	C	ENSBTAG00000052657	ENSBTAT00000080407	Transcript	intron_variant	-	-	-	-	-	-	IMPACT=MODIFIER;STRAND=-1;HGVSc=ENSBTAT00000080407.1:c.499+5568A>G
15_48272823_G/T	15:48272823	T	ENSBTAG00000052657	ENSBTAT00000080407	Transcript	intron_variant	-	-	-	-	-	-	IMPACT=MODIFIER;STRAND=-1;HGVSc=ENSBTAT00000080407.1:c.499+5562C>A
15_48272837_T/G	15:48272837	G	ENSBTAG00000052657	ENSBTAT00000080407	Transcript	intron_variant	-	-	-	-	-	-	IMPACT=MODIFIER;STRAND=-1;HGVSc=ENSBTAT00000080407.1:c.499+5548A>C
15_48272878_G/A	15:48272878	A	ENSBTAG00000052657	ENSBTAT00000080407	Transcript	intron_variant	-	-	-	-	-	-	IMPACT=MODIFIER;STRAND=-1;HGVSc=ENSBTAT00000080407.1:c.499+5507C>T
15_48272887_C/T	15:48272887	T	ENSBTAG00000052657	ENSBTAT00000080407	Transcript	intron_variant	-	-	-	-	-	-	IMPACT=MODIFIER;STRAND=-1;HGVSc=ENSBTAT00000080407.1:c.499+5498G>A
15_48272890_G/A	15:48272890	A	ENSBTAG00000052657	ENSBTAT00000080407	Transcript	intron_variant	-	-	-	-	-	-	IMPACT=MODIFIER;STRAND=-1;HGVSc=ENSBTAT00000080407.1:c.499+5495C>T
15_48272916_T/C	15:48272916	C	ENSBTAG00000052657	ENSBTAT00000080407	Transcript	intron_variant	-	-	-	-	-	-	IMPACT=MODIFIER;STRAND=-1;HGVSc=ENSBTAT00000080407.1:c.499+5469A>G
15_48273032_G/A	15:48273032	A	ENSBTAG00000052657	ENSBTAT00000080407	Transcript	intron_variant	-	-	-	-	-	-	IMPACT=MODIFIER;STRAND=-1;HGVSc=ENSBTAT00000080407.1:c.499+5353C>T
15_48273040_A/G	15:48273040	G	ENSBTAG00000052657	ENSBTAT00000080407	Transcript	intron_variant	-	-	-	-	-	-	IMPACT=MODIFIER;STRAND=-1;HGVSc=ENSBTAT00000080407.1:c.499+5345T>C
15_48273045_T/A	15:48273045	A	ENSBTAG00000052657	ENSBTAT00000080407	Transcript	intron_variant	-	-	-	-	-	-	IMPACT=MODIFIER;STRAND=-1;HGVSc=ENSBTAT00000080407.1:c.499+5340A>T
15_48273051_C/T	15:48273051	T	ENSBTAG00000052657	ENSBTAT00000080407	Transcript	intron_variant	-	-	-	-	-	-	IMPACT=MODIFIER;STRAND=-1;HGVSc=ENSBTAT00000080407.1:c.499+5334G>A
15_48273084_G/A	15:48273084	A	ENSBTAG00000052657	ENSBTAT00000080407	Transcript	intron_variant	-	-	-	-	-	-	IMPACT=MODIFIER;STRAND=-1;HGVSc=ENSBTAT00000080407.1:c.499+5301C>T
15_48273103_C/T	15:48273103	T	ENSBTAG00000052657	ENSBTAT00000080407	Transcript	intron_variant	-	-	-	-	-	-	IMPACT=MODIFIER;STRAND=-1;HGVSc=ENSBTAT00000080407.1:c.499+5282G>A
15_48273121_C/T	15:48273121	T	ENSBTAG00000052657	ENSBTAT00000080407	Transcript	intron_variant	-	-	-	-	-	-	IMPACT=MODIFIER;STRAND=-1;HGVSc=ENSBTAT00000080407.1:c.499+5264G>A
15_48273216_T/C	15:48273216	C	ENSBTAG00000052657	ENSBTAT00000080407	Transcript	intron_variant	-	-	-	-	-	-	IMPACT=MODIFIER;STRAND=-1;HGVSc=ENSBTAT00000080407.1:c.499+5169A>G
15_48273253_T/C	15:48273253	C	ENSBTAG00000052657	ENSBTAT00000080407	Transcript	intron_variant	-	-	-	-	-	-	IMPACT=MODIFIER;STRAND=-1;HGVSc=ENSBTAT00000080407.1:c.499+5132A>G
15_48273275_A/C	15:48273275	C	ENSBTAG00000052657	ENSBTAT00000080407	Transcript	intron_variant	-	-	-	-	-	-	IMPACT=MODIFIER;STRAND=-1;HGVSc=ENSBTAT00000080407.1:c.499+5110T>G
15_48273277_G/A	15:48273277	A	ENSBTAG00000052657	ENSBTAT00000080407	Transcript	intron_variant	-	-	-	-	-	-	IMPACT=MODIFIER;STRAND=-1;HGVSc=ENSBTAT00000080407.1:c.499+5108C>T
15_48273308_A/G	15:48273308	G	ENSBTAG00000052657	ENSBTAT00000080407	Transcript	intron_variant	-	-	-	-	-	-	IMPACT=MODIFIER;STRAND=-1;HGVSc=ENSBTAT00000080407.1:c.499+5077T>C
15_48273316_T/C	15:48273316	C	ENSBTAG00000052657	ENSBTAT00000080407	Transcript	intron_variant	-	-	-	-	-	-	IMPACT=MODIFIER;STRAND=-1;HGVSc=ENSBTAT00000080407.1:c.499+5069A>G
15_48273347_T/A	15:48273347	A	ENSBTAG00000052657	ENSBTAT00000080407	Transcript	intron_variant	-	-	-	-	-	-	IMPACT=MODIFIER;STRAND=-1;HGVSc=ENSBTAT00000080407.1:c.499+5038A>T
15_48273367_A/G	15:48273367	G	ENSBTAG00000052657	ENSBTAT00000080407	Transcript	intron_variant	-	-	-	-	-	-	IMPACT=MODIFIER;STRAND=-1;HGVSc=ENSBTAT00000080407.1:c.499+5018T>C
15_48273379_C/T	15:48273379	T	ENSBTAG00000052657	ENSBTAT00000080407	Transcript	intron_variant	-	-	-	-	-	-	IMPACT=MODIFIER;STRAND=-1;HGVSc=ENSBTAT00000080407.1:c.499+5006G>A
15_48273416_C/T	15:48273416	T	ENSBTAG00000052657	ENSBTAT00000080407	Transcript	intron_variant	-	-	-	-	-	-	IMPACT=MODIFIER;STRAND=-1;HGVSc=ENSBTAT00000080407.1:c.499+4969G>A
15_48273438_G/T	15:48273438	T	ENSBTAG00000052657	ENSBTAT00000080407	Transcript	intron_variant	-	-	-	-	-	-	IMPACT=MODIFIER;STRAND=-1;HGVSc=ENSBTAT00000080407.1:c.499+4947C>A
15_48273454_C/T	15:48273454	T	ENSBTAG00000052657	ENSBTAT00000080407	Transcript	intron_variant	-	-	-	-	-	-	IMPACT=MODIFIER;STRAND=-1;HGVSc=ENSBTAT00000080407.1:c.499+4931G>A
15_48273455_G/A	15:48273455	A	ENSBTAG00000052657	ENSBTAT00000080407	Transcript	intron_variant	-	-	-	-	-	-	IMPACT=MODIFIER;STRAND=-1;HGVSc=ENSBTAT00000080407.1:c.499+4930C>T
15_48273516_G/A	15:48273516	A	ENSBTAG00000052657	ENSBTAT00000080407	Transcript	intron_variant	-	-	-	-	-	-	IMPACT=MODIFIER;STRAND=-1;HGVSc=ENSBTAT00000080407.1:c.499+4869C>T
15_48273517_T/C	15:48273517	C	ENSBTAG00000052657	ENSBTAT00000080407	Transcript	intron_variant	-	-	-	-	-	-	IMPACT=MODIFIER;STRAND=-1;HGVSc=ENSBTAT00000080407.1:c.499+4868A>G
15_48273568_T/G	15:48273568	G	ENSBTAG00000052657	ENSBTAT00000080407	Transcript	intron_variant	-	-	-	-	-	-	IMPACT=MODIFIER;STRAND=-1;HGVSc=ENSBTAT00000080407.1:c.499+4817A>C
15_48273570_C/T	15:48273570	T	ENSBTAG00000052657	ENSBTAT00000080407	Transcript	intron_variant	-	-	-	-	-	-	IMPACT=MODIFIER;STRAND=-1;HGVSc=ENSBTAT00000080407.1:c.499+4815G>A
15_48273595_T/C	15:48273595	C	ENSBTAG00000052657	ENSBTAT00000080407	Transcript	intron_variant	-	-	-	-	-	-	IMPACT=MODIFIER;STRAND=-1;HGVSc=ENSBTAT00000080407.1:c.499+4790A>G
15_48273596_G/A	15:48273596	A	ENSBTAG00000052657	ENSBTAT00000080407	Transcript	intron_variant	-	-	-	-	-	-	IMPACT=MODIFIER;STRAND=-1;HGVSc=ENSBTAT00000080407.1:c.499+4789C>T
15_48273699_A/G	15:48273699	G	ENSBTAG00000052657	ENSBTAT00000080407	Transcript	intron_variant	-	-	-	-	-	-	IMPACT=MODIFIER;STRAND=-1;HGVSc=ENSBTAT00000080407.1:c.499+4686T>C
15_48273700_G/C	15:48273700	C	ENSBTAG00000052657	ENSBTAT00000080407	Transcript	intron_variant	-	-	-	-	-	-	IMPACT=MODIFIER;STRAND=-1;HGVSc=ENSBTAT00000080407.1:c.499+4685C>G
15_48273789_T/C	15:48273789	C	ENSBTAG00000052657	ENSBTAT00000080407	Transcript	intron_variant	-	-	-	-	-	-	IMPACT=MODIFIER;STRAND=-1;HGVSc=ENSBTAT00000080407.1:c.499+4596A>G
15_48273913_G/A	15:48273913	A	ENSBTAG00000052657	ENSBTAT00000080407	Transcript	intron_variant	-	-	-	-	-	-	IMPACT=MODIFIER;STRAND=-1;HGVSc=ENSBTAT00000080407.1:c.499+4472C>T
15_48273926_T/C	15:48273926	C	ENSBTAG00000052657	ENSBTAT00000080407	Transcript	intron_variant	-	-	-	-	-	-	IMPACT=MODIFIER;STRAND=-1;HGVSc=ENSBTAT00000080407.1:c.499+4459A>G
15_48273940_T/A	15:48273940	A	ENSBTAG00000052657	ENSBTAT00000080407	Transcript	intron_variant	-	-	-	-	-	-	IMPACT=MODIFIER;STRAND=-1;HGVSc=ENSBTAT00000080407.1:c.499+4445A>T
15_48274002_T/A	15:48274002	A	ENSBTAG00000052657	ENSBTAT00000080407	Transcript	intron_variant	-	-	-	-	-	-	IMPACT=MODIFIER;STRAND=-1;HGVSc=ENSBTAT00000080407.1:c.499+4383A>T
15_48274028_C/T	15:48274028	T	ENSBTAG00000052657	ENSBTAT00000080407	Transcript	intron_variant	-	-	-	-	-	-	IMPACT=MODIFIER;STRAND=-1;HGVSc=ENSBTAT00000080407.1:c.499+4357G>A
15_48274033_C/A	15:48274033	A	ENSBTAG00000052657	ENSBTAT00000080407	Transcript	intron_variant	-	-	-	-	-	-	IMPACT=MODIFIER;STRAND=-1;HGVSc=ENSBTAT00000080407.1:c.499+4352G>T
15_48274111_C/T	15:48274111	T	ENSBTAG00000052657	ENSBTAT00000080407	Transcript	intron_variant	-	-	-	-	-	-	IMPACT=MODIFIER;STRAND=-1;HGVSc=ENSBTAT00000080407.1:c.499+4274G>A
15_48274149_G/A	15:48274149	A	ENSBTAG00000052657	ENSBTAT00000080407	Transcript	intron_variant	-	-	-	-	-	-	IMPACT=MODIFIER;STRAND=-1;HGVSc=ENSBTAT00000080407.1:c.499+4236C>T
15_48274165_T/C	15:48274165	C	ENSBTAG00000052657	ENSBTAT00000080407	Transcript	intron_variant	-	-	-	-	-	-	IMPACT=MODIFIER;STRAND=-1;HGVSc=ENSBTAT00000080407.1:c.499+4220A>G
15_48274344_A/G	15:48274344	G	ENSBTAG00000052657	ENSBTAT00000080407	Transcript	intron_variant	-	-	-	-	-	-	IMPACT=MODIFIER;STRAND=-1;HGVSc=ENSBTAT00000080407.1:c.499+4041T>C
15_48274362_G/A	15:48274362	A	ENSBTAG00000052657	ENSBTAT00000080407	Transcript	intron_variant	-	-	-	-	-	-	IMPACT=MODIFIER;STRAND=-1;HGVSc=ENSBTAT00000080407.1:c.499+4023C>T
15_48274379_C/T	15:48274379	T	ENSBTAG00000052657	ENSBTAT00000080407	Transcript	intron_variant	-	-	-	-	-	-	IMPACT=MODIFIER;STRAND=-1;HGVSc=ENSBTAT00000080407.1:c.499+4006G>A
15_48274480_A/T	15:48274480	T	ENSBTAG00000052657	ENSBTAT00000080407	Transcript	intron_variant	-	-	-	-	-	-	IMPACT=MODIFIER;STRAND=-1;HGVSc=ENSBTAT00000080407.1:c.499+3905T>A
15_48274520_T/C	15:48274520	C	ENSBTAG00000052657	ENSBTAT00000080407	Transcript	intron_variant	-	-	-	-	-	-	IMPACT=MODIFIER;STRAND=-1;HGVSc=ENSBTAT00000080407.1:c.499+3865A>G
15_48274543_C/T	15:48274543	T	ENSBTAG00000052657	ENSBTAT00000080407	Transcript	intron_variant	-	-	-	-	-	-	IMPACT=MODIFIER;STRAND=-1;HGVSc=ENSBTAT00000080407.1:c.499+3842G>A
15_48274560_G/A	15:48274560	A	ENSBTAG00000052657	ENSBTAT00000080407	Transcript	intron_variant	-	-	-	-	-	-	IMPACT=MODIFIER;STRAND=-1;HGVSc=ENSBTAT00000080407.1:c.499+3825C>T
15_48274563_G/T	15:48274563	T	ENSBTAG00000052657	ENSBTAT00000080407	Transcript	intron_variant	-	-	-	-	-	-	IMPACT=MODIFIER;STRAND=-1;HGVSc=ENSBTAT00000080407.1:c.499+3822C>A
15_48274610_A/T	15:48274610	T	ENSBTAG00000052657	ENSBTAT00000080407	Transcript	intron_variant	-	-	-	-	-	-	IMPACT=MODIFIER;STRAND=-1;HGVSc=ENSBTAT00000080407.1:c.499+3775T>A
15_48274616_G/T	15:48274616	T	ENSBTAG00000052657	ENSBTAT00000080407	Transcript	intron_variant	-	-	-	-	-	-	IMPACT=MODIFIER;STRAND=-1;HGVSc=ENSBTAT00000080407.1:c.499+3769C>A
15_48274678_T/C	15:48274678	C	ENSBTAG00000052657	ENSBTAT00000080407	Transcript	intron_variant	-	-	-	-	-	-	IMPACT=MODIFIER;STRAND=-1;HGVSc=ENSBTAT00000080407.1:c.499+3707A>G
15_48274692_T/C	15:48274692	C	ENSBTAG00000052657	ENSBTAT00000080407	Transcript	intron_variant	-	-	-	-	-	-	IMPACT=MODIFIER;STRAND=-1;HGVSc=ENSBTAT00000080407.1:c.499+3693A>G
15_48274694_G/A	15:48274694	A	ENSBTAG00000052657	ENSBTAT00000080407	Transcript	intron_variant	-	-	-	-	-	-	IMPACT=MODIFIER;STRAND=-1;HGVSc=ENSBTAT00000080407.1:c.499+3691C>T
15_48274697_C/A	15:48274697	A	ENSBTAG00000052657	ENSBTAT00000080407	Transcript	intron_variant	-	-	-	-	-	-	IMPACT=MODIFIER;STRAND=-1;HGVSc=ENSBTAT00000080407.1:c.499+3688G>T
15_48274887_T/C	15:48274887	C	ENSBTAG00000052657	ENSBTAT00000080407	Transcript	intron_variant	-	-	-	-	-	-	IMPACT=MODIFIER;STRAND=-1;HGVSc=ENSBTAT00000080407.1:c.499+3498A>G
15_48274905_T/C	15:48274905	C	ENSBTAG00000052657	ENSBTAT00000080407	Transcript	intron_variant	-	-	-	-	-	-	IMPACT=MODIFIER;STRAND=-1;HGVSc=ENSBTAT00000080407.1:c.499+3480A>G
15_48274906_G/A	15:48274906	A	ENSBTAG00000052657	ENSBTAT00000080407	Transcript	intron_variant	-	-	-	-	-	-	IMPACT=MODIFIER;STRAND=-1;HGVSc=ENSBTAT00000080407.1:c.499+3479C>T
15_48274913_A/T	15:48274913	T	ENSBTAG00000052657	ENSBTAT00000080407	Transcript	intron_variant	-	-	-	-	-	-	IMPACT=MODIFIER;STRAND=-1;HGVSc=ENSBTAT00000080407.1:c.499+3472T>A
15_48275007_C/G	15:48275007	G	ENSBTAG00000052657	ENSBTAT00000080407	Transcript	intron_variant	-	-	-	-	-	-	IMPACT=MODIFIER;STRAND=-1;HGVSc=ENSBTAT00000080407.1:c.499+3378G>C
15_48275051_T/C	15:48275051	C	ENSBTAG00000052657	ENSBTAT00000080407	Transcript	intron_variant	-	-	-	-	-	-	IMPACT=MODIFIER;STRAND=-1;HGVSc=ENSBTAT00000080407.1:c.499+3334A>G
15_48275052_A/G	15:48275052	G	ENSBTAG00000052657	ENSBTAT00000080407	Transcript	intron_variant	-	-	-	-	-	-	IMPACT=MODIFIER;STRAND=-1;HGVSc=ENSBTAT00000080407.1:c.499+3333T>C
15_48275085_G/C	15:48275085	C	ENSBTAG00000052657	ENSBTAT00000080407	Transcript	intron_variant	-	-	-	-	-	-	IMPACT=MODIFIER;STRAND=-1;HGVSc=ENSBTAT00000080407.1:c.499+3300C>G
15_48275089_A/T	15:48275089	T	ENSBTAG00000052657	ENSBTAT00000080407	Transcript	intron_variant	-	-	-	-	-	-	IMPACT=MODIFIER;STRAND=-1;HGVSc=ENSBTAT00000080407.1:c.499+3296T>A
15_48275105_A/T	15:48275105	T	ENSBTAG00000052657	ENSBTAT00000080407	Transcript	intron_variant	-	-	-	-	-	-	IMPACT=MODIFIER;STRAND=-1;HGVSc=ENSBTAT00000080407.1:c.499+3280T>A
15_48275145_G/A	15:48275145	A	ENSBTAG00000052657	ENSBTAT00000080407	Transcript	intron_variant	-	-	-	-	-	-	IMPACT=MODIFIER;STRAND=-1;HGVSc=ENSBTAT00000080407.1:c.499+3240C>T
15_48275163_C/T	15:48275163	T	ENSBTAG00000052657	ENSBTAT00000080407	Transcript	intron_variant	-	-	-	-	-	-	IMPACT=MODIFIER;STRAND=-1;HGVSc=ENSBTAT00000080407.1:c.499+3222G>A
15_48275191_C/T	15:48275191	T	ENSBTAG00000052657	ENSBTAT00000080407	Transcript	intron_variant	-	-	-	-	-	-	IMPACT=MODIFIER;STRAND=-1;HGVSc=ENSBTAT00000080407.1:c.499+3194G>A
15_48275197_C/T	15:48275197	T	ENSBTAG00000052657	ENSBTAT00000080407	Transcript	intron_variant	-	-	-	-	-	-	IMPACT=MODIFIER;STRAND=-1;HGVSc=ENSBTAT00000080407.1:c.499+3188G>A
15_48275198_G/A	15:48275198	A	ENSBTAG00000052657	ENSBTAT00000080407	Transcript	intron_variant	-	-	-	-	-	-	IMPACT=MODIFIER;STRAND=-1;HGVSc=ENSBTAT00000080407.1:c.499+3187C>T
15_48275238_A/G	15:48275238	G	ENSBTAG00000052657	ENSBTAT00000080407	Transcript	intron_variant	-	-	-	-	-	-	IMPACT=MODIFIER;STRAND=-1;HGVSc=ENSBTAT00000080407.1:c.499+3147T>C
15_48275354_G/T	15:48275354	T	ENSBTAG00000052657	ENSBTAT00000080407	Transcript	intron_variant	-	-	-	-	-	-	IMPACT=MODIFIER;STRAND=-1;HGVSc=ENSBTAT00000080407.1:c.499+3031C>A
15_48275360_C/T	15:48275360	T	ENSBTAG00000052657	ENSBTAT00000080407	Transcript	intron_variant	-	-	-	-	-	-	IMPACT=MODIFIER;STRAND=-1;HGVSc=ENSBTAT00000080407.1:c.499+3025G>A
15_48275539_C/G	15:48275539	G	ENSBTAG00000052657	ENSBTAT00000080407	Transcript	intron_variant	-	-	-	-	-	-	IMPACT=MODIFIER;STRAND=-1;HGVSc=ENSBTAT00000080407.1:c.499+2846G>C
15_48275556_T/C	15:48275556	C	ENSBTAG00000052657	ENSBTAT00000080407	Transcript	intron_variant	-	-	-	-	-	-	IMPACT=MODIFIER;STRAND=-1;HGVSc=ENSBTAT00000080407.1:c.499+2829A>G
15_48275575_A/G	15:48275575	G	ENSBTAG00000052657	ENSBTAT00000080407	Transcript	intron_variant	-	-	-	-	-	-	IMPACT=MODIFIER;STRAND=-1;HGVSc=ENSBTAT00000080407.1:c.499+2810T>C
15_48275578_C/T	15:48275578	T	ENSBTAG00000052657	ENSBTAT00000080407	Transcript	intron_variant	-	-	-	-	-	-	IMPACT=MODIFIER;STRAND=-1;HGVSc=ENSBTAT00000080407.1:c.499+2807G>A
15_48275590_T/C	15:48275590	C	ENSBTAG00000052657	ENSBTAT00000080407	Transcript	intron_variant	-	-	-	-	-	-	IMPACT=MODIFIER;STRAND=-1;HGVSc=ENSBTAT00000080407.1:c.499+2795A>G
15_48275596_C/A	15:48275596	A	ENSBTAG00000052657	ENSBTAT00000080407	Transcript	intron_variant	-	-	-	-	-	-	IMPACT=MODIFIER;STRAND=-1;HGVSc=ENSBTAT00000080407.1:c.499+2789G>T
15_48275656_C/T	15:48275656	T	ENSBTAG00000052657	ENSBTAT00000080407	Transcript	intron_variant	-	-	-	-	-	-	IMPACT=MODIFIER;STRAND=-1;HGVSc=ENSBTAT00000080407.1:c.499+2729G>A
15_48275761_G/A	15:48275761	A	ENSBTAG00000052657	ENSBTAT00000080407	Transcript	intron_variant	-	-	-	-	-	-	IMPACT=MODIFIER;STRAND=-1;HGVSc=ENSBTAT00000080407.1:c.499+2624C>T
15_48275773_C/G	15:48275773	G	ENSBTAG00000052657	ENSBTAT00000080407	Transcript	intron_variant	-	-	-	-	-	-	IMPACT=MODIFIER;STRAND=-1;HGVSc=ENSBTAT00000080407.1:c.499+2612G>C
15_48275779_G/A	15:48275779	A	ENSBTAG00000052657	ENSBTAT00000080407	Transcript	intron_variant	-	-	-	-	-	-	IMPACT=MODIFIER;STRAND=-1;HGVSc=ENSBTAT00000080407.1:c.499+2606C>T
15_48275789_A/G	15:48275789	G	ENSBTAG00000052657	ENSBTAT00000080407	Transcript	intron_variant	-	-	-	-	-	-	IMPACT=MODIFIER;STRAND=-1;HGVSc=ENSBTAT00000080407.1:c.499+2596T>C
15_48275791_G/A	15:48275791	A	ENSBTAG00000052657	ENSBTAT00000080407	Transcript	intron_variant	-	-	-	-	-	-	IMPACT=MODIFIER;STRAND=-1;HGVSc=ENSBTAT00000080407.1:c.499+2594C>T
15_48275796_G/A	15:48275796	A	ENSBTAG00000052657	ENSBTAT00000080407	Transcript	intron_variant	-	-	-	-	-	-	IMPACT=MODIFIER;STRAND=-1;HGVSc=ENSBTAT00000080407.1:c.499+2589C>T
15_48275824_A/G	15:48275824	G	ENSBTAG00000052657	ENSBTAT00000080407	Transcript	intron_variant	-	-	-	-	-	-	IMPACT=MODIFIER;STRAND=-1;HGVSc=ENSBTAT00000080407.1:c.499+2561T>C
15_48275828_G/A	15:48275828	A	ENSBTAG00000052657	ENSBTAT00000080407	Transcript	intron_variant	-	-	-	-	-	-	IMPACT=MODIFIER;STRAND=-1;HGVSc=ENSBTAT00000080407.1:c.499+2557C>T
15_48275962_G/T	15:48275962	T	ENSBTAG00000052657	ENSBTAT00000080407	Transcript	intron_variant	-	-	-	-	-	-	IMPACT=MODIFIER;STRAND=-1;HGVSc=ENSBTAT00000080407.1:c.499+2423C>A
15_48276008_C/T	15:48276008	T	ENSBTAG00000052657	ENSBTAT00000080407	Transcript	intron_variant	-	-	-	-	-	-	IMPACT=MODIFIER;STRAND=-1;HGVSc=ENSBTAT00000080407.1:c.499+2377G>A
15_48276013_G/A	15:48276013	A	ENSBTAG00000052657	ENSBTAT00000080407	Transcript	intron_variant	-	-	-	-	-	-	IMPACT=MODIFIER;STRAND=-1;HGVSc=ENSBTAT00000080407.1:c.499+2372C>T
15_48276079_G/A	15:48276079	A	ENSBTAG00000052657	ENSBTAT00000080407	Transcript	intron_variant	-	-	-	-	-	-	IMPACT=MODIFIER;STRAND=-1;HGVSc=ENSBTAT00000080407.1:c.499+2306C>T
15_48276146_A/G	15:48276146	G	ENSBTAG00000052657	ENSBTAT00000080407	Transcript	intron_variant	-	-	-	-	-	-	IMPACT=MODIFIER;STRAND=-1;HGVSc=ENSBTAT00000080407.1:c.499+2239T>C
15_48276179_G/A	15:48276179	A	ENSBTAG00000052657	ENSBTAT00000080407	Transcript	intron_variant	-	-	-	-	-	-	IMPACT=MODIFIER;STRAND=-1;HGVSc=ENSBTAT00000080407.1:c.499+2206C>T
15_48276195_T/C	15:48276195	C	ENSBTAG00000052657	ENSBTAT00000080407	Transcript	intron_variant	-	-	-	-	-	-	IMPACT=MODIFIER;STRAND=-1;HGVSc=ENSBTAT00000080407.1:c.499+2190A>G
15_48276199_T/C	15:48276199	C	ENSBTAG00000052657	ENSBTAT00000080407	Transcript	intron_variant	-	-	-	-	-	-	IMPACT=MODIFIER;STRAND=-1;HGVSc=ENSBTAT00000080407.1:c.499+2186A>G
15_48276239_C/G	15:48276239	G	ENSBTAG00000052657	ENSBTAT00000080407	Transcript	intron_variant	-	-	-	-	-	-	IMPACT=MODIFIER;STRAND=-1;HGVSc=ENSBTAT00000080407.1:c.499+2146G>C
15_48276245_A/G	15:48276245	G	ENSBTAG00000052657	ENSBTAT00000080407	Transcript	intron_variant	-	-	-	-	-	-	IMPACT=MODIFIER;STRAND=-1;HGVSc=ENSBTAT00000080407.1:c.499+2140T>C
15_48276246_T/C	15:48276246	C	ENSBTAG00000052657	ENSBTAT00000080407	Transcript	intron_variant	-	-	-	-	-	-	IMPACT=MODIFIER;STRAND=-1;HGVSc=ENSBTAT00000080407.1:c.499+2139A>G
15_48276271_T/C	15:48276271	C	ENSBTAG00000052657	ENSBTAT00000080407	Transcript	intron_variant	-	-	-	-	-	-	IMPACT=MODIFIER;STRAND=-1;HGVSc=ENSBTAT00000080407.1:c.499+2114A>G
15_48276309_A/G	15:48276309	G	ENSBTAG00000052657	ENSBTAT00000080407	Transcript	intron_variant	-	-	-	-	-	-	IMPACT=MODIFIER;STRAND=-1;HGVSc=ENSBTAT00000080407.1:c.499+2076T>C
15_48276327_A/G	15:48276327	G	ENSBTAG00000052657	ENSBTAT00000080407	Transcript	intron_variant	-	-	-	-	-	-	IMPACT=MODIFIER;STRAND=-1;HGVSc=ENSBTAT00000080407.1:c.499+2058T>C
15_48276339_A/G	15:48276339	G	ENSBTAG00000052657	ENSBTAT00000080407	Transcript	intron_variant	-	-	-	-	-	-	IMPACT=MODIFIER;STRAND=-1;HGVSc=ENSBTAT00000080407.1:c.499+2046T>C
15_48276392_C/T	15:48276392	T	ENSBTAG00000052657	ENSBTAT00000080407	Transcript	intron_variant	-	-	-	-	-	-	IMPACT=MODIFIER;STRAND=-1;HGVSc=ENSBTAT00000080407.1:c.499+1993G>A
15_48276403_G/A	15:48276403	A	ENSBTAG00000052657	ENSBTAT00000080407	Transcript	intron_variant	-	-	-	-	-	-	IMPACT=MODIFIER;STRAND=-1;HGVSc=ENSBTAT00000080407.1:c.499+1982C>T
15_48276421_G/A	15:48276421	A	ENSBTAG00000052657	ENSBTAT00000080407	Transcript	intron_variant	-	-	-	-	-	-	IMPACT=MODIFIER;STRAND=-1;HGVSc=ENSBTAT00000080407.1:c.499+1964C>T
15_48276436_G/A	15:48276436	A	ENSBTAG00000052657	ENSBTAT00000080407	Transcript	intron_variant	-	-	-	-	-	-	IMPACT=MODIFIER;STRAND=-1;HGVSc=ENSBTAT00000080407.1:c.499+1949C>T
15_48276451_A/G	15:48276451	G	ENSBTAG00000052657	ENSBTAT00000080407	Transcript	intron_variant	-	-	-	-	-	-	IMPACT=MODIFIER;STRAND=-1;HGVSc=ENSBTAT00000080407.1:c.499+1934T>C
15_48276462_A/G	15:48276462	G	ENSBTAG00000052657	ENSBTAT00000080407	Transcript	intron_variant	-	-	-	-	-	-	IMPACT=MODIFIER;STRAND=-1;HGVSc=ENSBTAT00000080407.1:c.499+1923T>C
15_48276473_G/A	15:48276473	A	ENSBTAG00000052657	ENSBTAT00000080407	Transcript	intron_variant	-	-	-	-	-	-	IMPACT=MODIFIER;STRAND=-1;HGVSc=ENSBTAT00000080407.1:c.499+1912C>T
15_48276474_G/T	15:48276474	T	ENSBTAG00000052657	ENSBTAT00000080407	Transcript	intron_variant	-	-	-	-	-	-	IMPACT=MODIFIER;STRAND=-1;HGVSc=ENSBTAT00000080407.1:c.499+1911C>A
15_48277042_A/C	15:48277042	C	ENSBTAG00000052657	ENSBTAT00000080407	Transcript	intron_variant	-	-	-	-	-	-	IMPACT=MODIFIER;STRAND=-1;HGVSc=ENSBTAT00000080407.1:c.499+1343T>G
15_48277043_G/A	15:48277043	A	ENSBTAG00000052657	ENSBTAT00000080407	Transcript	intron_variant	-	-	-	-	-	-	IMPACT=MODIFIER;STRAND=-1;HGVSc=ENSBTAT00000080407.1:c.499+1342C>T
15_48277108_C/T	15:48277108	T	ENSBTAG00000052657	ENSBTAT00000080407	Transcript	intron_variant	-	-	-	-	-	-	IMPACT=MODIFIER;STRAND=-1;HGVSc=ENSBTAT00000080407.1:c.499+1277G>A
15_48277223_G/A	15:48277223	A	ENSBTAG00000052657	ENSBTAT00000080407	Transcript	intron_variant	-	-	-	-	-	-	IMPACT=MODIFIER;STRAND=-1;HGVSc=ENSBTAT00000080407.1:c.499+1162C>T
15_48277269_C/T	15:48277269	T	ENSBTAG00000052657	ENSBTAT00000080407	Transcript	intron_variant	-	-	-	-	-	-	IMPACT=MODIFIER;STRAND=-1;HGVSc=ENSBTAT00000080407.1:c.499+1116G>A
15_48277350_G/A	15:48277350	A	ENSBTAG00000052657	ENSBTAT00000080407	Transcript	intron_variant	-	-	-	-	-	-	IMPACT=MODIFIER;STRAND=-1;HGVSc=ENSBTAT00000080407.1:c.499+1035C>T
15_48277365_G/C	15:48277365	C	ENSBTAG00000052657	ENSBTAT00000080407	Transcript	intron_variant	-	-	-	-	-	-	IMPACT=MODIFIER;STRAND=-1;HGVSc=ENSBTAT00000080407.1:c.499+1020C>G
15_48277405_A/G	15:48277405	G	ENSBTAG00000052657	ENSBTAT00000080407	Transcript	intron_variant	-	-	-	-	-	-	IMPACT=MODIFIER;STRAND=-1;HGVSc=ENSBTAT00000080407.1:c.499+980T>C
15_48277462_A/T	15:48277462	T	ENSBTAG00000052657	ENSBTAT00000080407	Transcript	intron_variant	-	-	-	-	-	-	IMPACT=MODIFIER;STRAND=-1;HGVSc=ENSBTAT00000080407.1:c.499+923T>A
15_48277545_A/T/G	15:48277545	T	ENSBTAG00000052657	ENSBTAT00000080407	Transcript	intron_variant	-	-	-	-	-	-	IMPACT=MODIFIER;STRAND=-1;HGVSc=ENSBTAT00000080407.1:c.499+840T>A
15_48277690_G/A	15:48277690	A	ENSBTAG00000052657	ENSBTAT00000080407	Transcript	intron_variant	-	-	-	-	-	-	IMPACT=MODIFIER;STRAND=-1;HGVSc=ENSBTAT00000080407.1:c.499+695C>T
15_48277712_G/A	15:48277712	A	ENSBTAG00000052657	ENSBTAT00000080407	Transcript	intron_variant	-	-	-	-	-	-	IMPACT=MODIFIER;STRAND=-1;HGVSc=ENSBTAT00000080407.1:c.499+673C>T
15_48277742_T/C	15:48277742	C	ENSBTAG00000052657	ENSBTAT00000080407	Transcript	intron_variant	-	-	-	-	-	-	IMPACT=MODIFIER;STRAND=-1;HGVSc=ENSBTAT00000080407.1:c.499+643A>G
15_48277753_A/G	15:48277753	G	ENSBTAG00000052657	ENSBTAT00000080407	Transcript	intron_variant	-	-	-	-	-	-	IMPACT=MODIFIER;STRAND=-1;HGVSc=ENSBTAT00000080407.1:c.499+632T>C
15_48277815_C/A	15:48277815	A	ENSBTAG00000052657	ENSBTAT00000080407	Transcript	intron_variant	-	-	-	-	-	-	IMPACT=MODIFIER;STRAND=-1;HGVSc=ENSBTAT00000080407.1:c.499+570G>T
15_48277844_A/G	15:48277844	G	ENSBTAG00000052657	ENSBTAT00000080407	Transcript	intron_variant	-	-	-	-	-	-	IMPACT=MODIFIER;STRAND=-1;HGVSc=ENSBTAT00000080407.1:c.499+541T>C
15_48277926_C/A	15:48277926	A	ENSBTAG00000052657	ENSBTAT00000080407	Transcript	intron_variant	-	-	-	-	-	-	IMPACT=MODIFIER;STRAND=-1;HGVSc=ENSBTAT00000080407.1:c.499+459G>T
15_48277927_C/T	15:48277927	T	ENSBTAG00000052657	ENSBTAT00000080407	Transcript	intron_variant	-	-	-	-	-	-	IMPACT=MODIFIER;STRAND=-1;HGVSc=ENSBTAT00000080407.1:c.499+458G>A
15_48277991_G/T	15:48277991	T	ENSBTAG00000052657	ENSBTAT00000080407	Transcript	intron_variant	-	-	-	-	-	-	IMPACT=MODIFIER;STRAND=-1;HGVSc=ENSBTAT00000080407.1:c.499+394C>A
15_48278046_C/G	15:48278046	G	ENSBTAG00000052657	ENSBTAT00000080407	Transcript	intron_variant	-	-	-	-	-	-	IMPACT=MODIFIER;STRAND=-1;HGVSc=ENSBTAT00000080407.1:c.499+339G>C
15_48278048_C/G	15:48278048	G	ENSBTAG00000052657	ENSBTAT00000080407	Transcript	intron_variant	-	-	-	-	-	-	IMPACT=MODIFIER;STRAND=-1;HGVSc=ENSBTAT00000080407.1:c.499+337G>C
15_48278077_G/T	15:48278077	T	ENSBTAG00000052657	ENSBTAT00000080407	Transcript	intron_variant	-	-	-	-	-	-	IMPACT=MODIFIER;STRAND=-1;HGVSc=ENSBTAT00000080407.1:c.499+308C>A
15_48278096_T/C	15:48278096	C	ENSBTAG00000052657	ENSBTAT00000080407	Transcript	intron_variant	-	-	-	-	-	-	IMPACT=MODIFIER;STRAND=-1;HGVSc=ENSBTAT00000080407.1:c.499+289A>G
15_48278137_C/T	15:48278137	T	ENSBTAG00000052657	ENSBTAT00000080407	Transcript	intron_variant	-	-	-	-	-	-	IMPACT=MODIFIER;STRAND=-1;HGVSc=ENSBTAT00000080407.1:c.499+248G>A
15_48278167_A/C	15:48278167	C	ENSBTAG00000052657	ENSBTAT00000080407	Transcript	intron_variant	-	-	-	-	-	-	IMPACT=MODIFIER;STRAND=-1;HGVSc=ENSBTAT00000080407.1:c.499+218T>G
15_48278169_G/A	15:48278169	A	ENSBTAG00000052657	ENSBTAT00000080407	Transcript	intron_variant	-	-	-	-	-	-	IMPACT=MODIFIER;STRAND=-1;HGVSc=ENSBTAT00000080407.1:c.499+216C>T
15_48278172_C/T	15:48278172	T	ENSBTAG00000052657	ENSBTAT00000080407	Transcript	intron_variant	-	-	-	-	-	-	IMPACT=MODIFIER;STRAND=-1;HGVSc=ENSBTAT00000080407.1:c.499+213G>A
15_48278199_C/T	15:48278199	T	ENSBTAG00000052657	ENSBTAT00000080407	Transcript	intron_variant	-	-	-	-	-	-	IMPACT=MODIFIER;STRAND=-1;HGVSc=ENSBTAT00000080407.1:c.499+186G>A
15_48278236_T/G	15:48278236	G	ENSBTAG00000052657	ENSBTAT00000080407	Transcript	intron_variant	-	-	-	-	-	-	IMPACT=MODIFIER;STRAND=-1;HGVSc=ENSBTAT00000080407.1:c.499+149A>C
15_48278245_A/G	15:48278245	G	ENSBTAG00000052657	ENSBTAT00000080407	Transcript	intron_variant	-	-	-	-	-	-	IMPACT=MODIFIER;STRAND=-1;HGVSc=ENSBTAT00000080407.1:c.499+140T>C
15_48278256_G/A	15:48278256	A	ENSBTAG00000052657	ENSBTAT00000080407	Transcript	intron_variant	-	-	-	-	-	-	IMPACT=MODIFIER;STRAND=-1;HGVSc=ENSBTAT00000080407.1:c.499+129C>T
15_48278275_T/C	15:48278275	C	ENSBTAG00000052657	ENSBTAT00000080407	Transcript	intron_variant	-	-	-	-	-	-	IMPACT=MODIFIER;STRAND=-1;HGVSc=ENSBTAT00000080407.1:c.499+110A>G
15_48278306_T/C	15:48278306	C	ENSBTAG00000052657	ENSBTAT00000080407	Transcript	intron_variant	-	-	-	-	-	-	IMPACT=MODIFIER;STRAND=-1;HGVSc=ENSBTAT00000080407.1:c.499+79A>G
15_48278350_T/C	15:48278350	C	ENSBTAG00000052657	ENSBTAT00000080407	Transcript	intron_variant	-	-	-	-	-	-	IMPACT=MODIFIER;STRAND=-1;HGVSc=ENSBTAT00000080407.1:c.499+35A>G
15_48278428_C/T	15:48278428	T	ENSBTAG00000052657	ENSBTAT00000080407	Transcript	synonymous_variant	456	456	152	P	ccG/ccA	-	IMPACT=LOW;STRAND=-1;HGVSc=ENSBTAT00000080407.1:c.456G>A;HGVSp=ENSBTAP00000068971.1:p.Pro152%3D
15_48278433_C/T	15:48278433	T	ENSBTAG00000052657	ENSBTAT00000080407	Transcript	missense_variant	451	451	151	G/S	Ggt/Agt	-	IMPACT=MODERATE;STRAND=-1;HGVSc=ENSBTAT00000080407.1:c.451G>A;HGVSp=ENSBTAP00000068971.1:p.Gly151Ser
15_48278459_A/T	15:48278459	T	ENSBTAG00000052657	ENSBTAT00000080407	Transcript	missense_variant	425	425	142	I/N	aTt/aAt	-	IMPACT=MODERATE;STRAND=-1;HGVSc=ENSBTAT00000080407.1:c.425T>A;HGVSp=ENSBTAP00000068971.1:p.Ile142Asn
15_48278526_C/T	15:48278526	T	ENSBTAG00000052657	ENSBTAT00000080407	Transcript	missense_variant	358	358	120	G/S	Ggc/Agc	-	IMPACT=MODERATE;STRAND=-1;HGVSc=ENSBTAT00000080407.1:c.358G>A;HGVSp=ENSBTAP00000068971.1:p.Gly120Ser
15_48278527_G/A	15:48278527	A	ENSBTAG00000052657	ENSBTAT00000080407	Transcript	synonymous_variant	357	357	119	D	gaC/gaT	-	IMPACT=LOW;STRAND=-1;HGVSc=ENSBTAT00000080407.1:c.357C>T;HGVSp=ENSBTAP00000068971.1:p.Asp119%3D
15_48278611_G/C	15:48278611	C	ENSBTAG00000052657	ENSBTAT00000080407	Transcript	missense_variant	273	273	91	S/R	agC/agG	-	IMPACT=MODERATE;STRAND=-1;HGVSc=ENSBTAT00000080407.1:c.273C>G;HGVSp=ENSBTAP00000068971.1:p.Ser91Arg
15_48278797_C/G	15:48278797	G	ENSBTAG00000052657	ENSBTAT00000080407	Transcript	missense_variant	87	87	29	L/F	ttG/ttC	-	IMPACT=MODERATE;STRAND=-1;HGVSc=ENSBTAT00000080407.1:c.87G>C;HGVSp=ENSBTAP00000068971.1:p.Leu29Phe
15_48278859_G/A	15:48278859	A	ENSBTAG00000052657	ENSBTAT00000080407	Transcript	missense_variant	25	25	9	R/W	Cgg/Tgg	-	IMPACT=MODERATE;STRAND=-1;HGVSc=ENSBTAT00000080407.1:c.25C>T;HGVSp=ENSBTAP00000068971.1:p.Arg9Trp
15_48278919_G/A	15:48278919	A	ENSBTAG00000052657	ENSBTAT00000080407	Transcript	upstream_gene_variant	-	-	-	-	-	-	IMPACT=MODIFIER;DISTANCE=36;STRAND=-1
15_48278924_G/A	15:48278924	A	ENSBTAG00000052657	ENSBTAT00000080407	Transcript	upstream_gene_variant	-	-	-	-	-	-	IMPACT=MODIFIER;DISTANCE=41;STRAND=-1
15_48278962_C/T	15:48278962	T	ENSBTAG00000052657	ENSBTAT00000080407	Transcript	upstream_gene_variant	-	-	-	-	-	-	IMPACT=MODIFIER;DISTANCE=79;STRAND=-1
15_48278975_C/T	15:48278975	T	ENSBTAG00000052657	ENSBTAT00000080407	Transcript	upstream_gene_variant	-	-	-	-	-	-	IMPACT=MODIFIER;DISTANCE=92;STRAND=-1
15_48278983_T/C	15:48278983	C	ENSBTAG00000052657	ENSBTAT00000080407	Transcript	upstream_gene_variant	-	-	-	-	-	-	IMPACT=MODIFIER;DISTANCE=100;STRAND=-1
15_48279007_C/A	15:48279007	A	ENSBTAG00000052657	ENSBTAT00000080407	Transcript	upstream_gene_variant	-	-	-	-	-	-	IMPACT=MODIFIER;DISTANCE=124;STRAND=-1
15_48279018_A/G	15:48279018	G	ENSBTAG00000052657	ENSBTAT00000080407	Transcript	upstream_gene_variant	-	-	-	-	-	-	IMPACT=MODIFIER;DISTANCE=135;STRAND=-1
15_48279019_C/T	15:48279019	T	ENSBTAG00000052657	ENSBTAT00000080407	Transcript	upstream_gene_variant	-	-	-	-	-	-	IMPACT=MODIFIER;DISTANCE=136;STRAND=-1
15_48279033_C/T	15:48279033	T	ENSBTAG00000052657	ENSBTAT00000080407	Transcript	upstream_gene_variant	-	-	-	-	-	-	IMPACT=MODIFIER;DISTANCE=150;STRAND=-1
15_48279064_C/T	15:48279064	T	ENSBTAG00000052657	ENSBTAT00000080407	Transcript	upstream_gene_variant	-	-	-	-	-	-	IMPACT=MODIFIER;DISTANCE=181;STRAND=-1
15_48279139_C/T	15:48279139	T	ENSBTAG00000052657	ENSBTAT00000080407	Transcript	upstream_gene_variant	-	-	-	-	-	-	IMPACT=MODIFIER;DISTANCE=256;STRAND=-1
15_48279144_G/A	15:48279144	A	ENSBTAG00000052657	ENSBTAT00000080407	Transcript	upstream_gene_variant	-	-	-	-	-	-	IMPACT=MODIFIER;DISTANCE=261;STRAND=-1
15_48279194_G/A	15:48279194	A	ENSBTAG00000052657	ENSBTAT00000080407	Transcript	upstream_gene_variant	-	-	-	-	-	-	IMPACT=MODIFIER;DISTANCE=311;STRAND=-1
15_48279205_T/A	15:48279205	A	ENSBTAG00000052657	ENSBTAT00000080407	Transcript	upstream_gene_variant	-	-	-	-	-	-	IMPACT=MODIFIER;DISTANCE=322;STRAND=-1
15_48279228_G/*/T	15:48279228	T	ENSBTAG00000052657	ENSBTAT00000080407	Transcript	upstream_gene_variant	-	-	-	-	-	-	IMPACT=MODIFIER;DISTANCE=345;STRAND=-1
15_48279252_T/A	15:48279252	A	ENSBTAG00000052657	ENSBTAT00000080407	Transcript	upstream_gene_variant	-	-	-	-	-	-	IMPACT=MODIFIER;DISTANCE=369;STRAND=-1
15_48279255_A/G	15:48279255	G	ENSBTAG00000052657	ENSBTAT00000080407	Transcript	upstream_gene_variant	-	-	-	-	-	-	IMPACT=MODIFIER;DISTANCE=372;STRAND=-1
15_48279305_T/G	15:48279305	G	ENSBTAG00000052657	ENSBTAT00000080407	Transcript	upstream_gene_variant	-	-	-	-	-	-	IMPACT=MODIFIER;DISTANCE=422;STRAND=-1
15_48279353_C/G	15:48279353	G	ENSBTAG00000052657	ENSBTAT00000080407	Transcript	upstream_gene_variant	-	-	-	-	-	-	IMPACT=MODIFIER;DISTANCE=470;STRAND=-1
15_48279357_C/T	15:48279357	T	ENSBTAG00000052657	ENSBTAT00000080407	Transcript	upstream_gene_variant	-	-	-	-	-	-	IMPACT=MODIFIER;DISTANCE=474;STRAND=-1
15_48279370_G/A	15:48279370	A	ENSBTAG00000052657	ENSBTAT00000080407	Transcript	upstream_gene_variant	-	-	-	-	-	-	IMPACT=MODIFIER;DISTANCE=487;STRAND=-1
15_48279397_C/T	15:48279397	T	ENSBTAG00000052657	ENSBTAT00000080407	Transcript	upstream_gene_variant	-	-	-	-	-	-	IMPACT=MODIFIER;DISTANCE=514;STRAND=-1
15_48279410_C/A	15:48279410	A	ENSBTAG00000052657	ENSBTAT00000080407	Transcript	upstream_gene_variant	-	-	-	-	-	-	IMPACT=MODIFIER;DISTANCE=527;STRAND=-1
15_48279542_C/A	15:48279542	A	ENSBTAG00000052657	ENSBTAT00000080407	Transcript	upstream_gene_variant	-	-	-	-	-	-	IMPACT=MODIFIER;DISTANCE=659;STRAND=-1
15_48279564_C/A	15:48279564	A	ENSBTAG00000052657	ENSBTAT00000080407	Transcript	upstream_gene_variant	-	-	-	-	-	-	IMPACT=MODIFIER;DISTANCE=681;STRAND=-1
15_48279567_G/A	15:48279567	A	ENSBTAG00000052657	ENSBTAT00000080407	Transcript	upstream_gene_variant	-	-	-	-	-	-	IMPACT=MODIFIER;DISTANCE=684;STRAND=-1
15_48279584_A/G	15:48279584	G	ENSBTAG00000052657	ENSBTAT00000080407	Transcript	upstream_gene_variant	-	-	-	-	-	-	IMPACT=MODIFIER;DISTANCE=701;STRAND=-1
15_48279588_C/T	15:48279588	T	ENSBTAG00000052657	ENSBTAT00000080407	Transcript	upstream_gene_variant	-	-	-	-	-	-	IMPACT=MODIFIER;DISTANCE=705;STRAND=-1
15_48279670_A/T	15:48279670	T	ENSBTAG00000052657	ENSBTAT00000080407	Transcript	upstream_gene_variant	-	-	-	-	-	-	IMPACT=MODIFIER;DISTANCE=787;STRAND=-1
15_48279776_C/T	15:48279776	T	ENSBTAG00000052657	ENSBTAT00000080407	Transcript	upstream_gene_variant	-	-	-	-	-	-	IMPACT=MODIFIER;DISTANCE=893;STRAND=-1
15_48279786_G/A	15:48279786	A	ENSBTAG00000052657	ENSBTAT00000080407	Transcript	upstream_gene_variant	-	-	-	-	-	-	IMPACT=MODIFIER;DISTANCE=903;STRAND=-1
15_48279803_T/A	15:48279803	A	ENSBTAG00000052657	ENSBTAT00000080407	Transcript	upstream_gene_variant	-	-	-	-	-	-	IMPACT=MODIFIER;DISTANCE=920;STRAND=-1
15_48279818_C/T	15:48279818	T	ENSBTAG00000052657	ENSBTAT00000080407	Transcript	upstream_gene_variant	-	-	-	-	-	-	IMPACT=MODIFIER;DISTANCE=935;STRAND=-1
15_48279833_G/A	15:48279833	A	ENSBTAG00000052657	ENSBTAT00000080407	Transcript	upstream_gene_variant	-	-	-	-	-	-	IMPACT=MODIFIER;DISTANCE=950;STRAND=-1
15_48279891_T/A	15:48279891	A	ENSBTAG00000052657	ENSBTAT00000080407	Transcript	upstream_gene_variant	-	-	-	-	-	-	IMPACT=MODIFIER;DISTANCE=1008;STRAND=-1
15_48279916_T/G	15:48279916	G	ENSBTAG00000052657	ENSBTAT00000080407	Transcript	upstream_gene_variant	-	-	-	-	-	-	IMPACT=MODIFIER;DISTANCE=1033;STRAND=-1
15_48279942_T/G	15:48279942	G	ENSBTAG00000052657	ENSBTAT00000080407	Transcript	upstream_gene_variant	-	-	-	-	-	-	IMPACT=MODIFIER;DISTANCE=1059;STRAND=-1
15_48279962_C/G	15:48279962	G	ENSBTAG00000052657	ENSBTAT00000080407	Transcript	upstream_gene_variant	-	-	-	-	-	-	IMPACT=MODIFIER;DISTANCE=1079;STRAND=-1
15_48280028_T/A	15:48280028	A	ENSBTAG00000052657	ENSBTAT00000080407	Transcript	upstream_gene_variant	-	-	-	-	-	-	IMPACT=MODIFIER;DISTANCE=1145;STRAND=-1
15_48280080_C/G	15:48280080	G	ENSBTAG00000052657	ENSBTAT00000080407	Transcript	upstream_gene_variant	-	-	-	-	-	-	IMPACT=MODIFIER;DISTANCE=1197;STRAND=-1
15_48280093_G/A	15:48280093	A	ENSBTAG00000052657	ENSBTAT00000080407	Transcript	upstream_gene_variant	-	-	-	-	-	-	IMPACT=MODIFIER;DISTANCE=1210;STRAND=-1
15_48280094_G/A	15:48280094	A	ENSBTAG00000052657	ENSBTAT00000080407	Transcript	upstream_gene_variant	-	-	-	-	-	-	IMPACT=MODIFIER;DISTANCE=1211;STRAND=-1
15_48280115_T/G	15:48280115	G	ENSBTAG00000052657	ENSBTAT00000080407	Transcript	upstream_gene_variant	-	-	-	-	-	-	IMPACT=MODIFIER;DISTANCE=1232;STRAND=-1
15_48280119_G/A	15:48280119	A	ENSBTAG00000052657	ENSBTAT00000080407	Transcript	upstream_gene_variant	-	-	-	-	-	-	IMPACT=MODIFIER;DISTANCE=1236;STRAND=-1
15_48280156_A/T	15:48280156	T	ENSBTAG00000052657	ENSBTAT00000080407	Transcript	upstream_gene_variant	-	-	-	-	-	-	IMPACT=MODIFIER;DISTANCE=1273;STRAND=-1
15_48280169_T/C	15:48280169	C	ENSBTAG00000052657	ENSBTAT00000080407	Transcript	upstream_gene_variant	-	-	-	-	-	-	IMPACT=MODIFIER;DISTANCE=1286;STRAND=-1
15_48280202_G/A	15:48280202	A	ENSBTAG00000052657	ENSBTAT00000080407	Transcript	upstream_gene_variant	-	-	-	-	-	-	IMPACT=MODIFIER;DISTANCE=1319;STRAND=-1
15_48280222_C/G	15:48280222	G	ENSBTAG00000052657	ENSBTAT00000080407	Transcript	upstream_gene_variant	-	-	-	-	-	-	IMPACT=MODIFIER;DISTANCE=1339;STRAND=-1
15_48280245_T/C	15:48280245	C	ENSBTAG00000052657	ENSBTAT00000080407	Transcript	upstream_gene_variant	-	-	-	-	-	-	IMPACT=MODIFIER;DISTANCE=1362;STRAND=-1
15_48280290_T/C	15:48280290	C	ENSBTAG00000052657	ENSBTAT00000080407	Transcript	upstream_gene_variant	-	-	-	-	-	-	IMPACT=MODIFIER;DISTANCE=1407;STRAND=-1
15_48280309_T/C	15:48280309	C	ENSBTAG00000052657	ENSBTAT00000080407	Transcript	upstream_gene_variant	-	-	-	-	-	-	IMPACT=MODIFIER;DISTANCE=1426;STRAND=-1
15_48280314_A/G	15:48280314	G	ENSBTAG00000052657	ENSBTAT00000080407	Transcript	upstream_gene_variant	-	-	-	-	-	-	IMPACT=MODIFIER;DISTANCE=1431;STRAND=-1
15_48280328_G/A	15:48280328	A	ENSBTAG00000052657	ENSBTAT00000080407	Transcript	upstream_gene_variant	-	-	-	-	-	-	IMPACT=MODIFIER;DISTANCE=1445;STRAND=-1
15_48280333_T/A	15:48280333	A	ENSBTAG00000052657	ENSBTAT00000080407	Transcript	upstream_gene_variant	-	-	-	-	-	-	IMPACT=MODIFIER;DISTANCE=1450;STRAND=-1
15_48280335_G/A	15:48280335	A	ENSBTAG00000052657	ENSBTAT00000080407	Transcript	upstream_gene_variant	-	-	-	-	-	-	IMPACT=MODIFIER;DISTANCE=1452;STRAND=-1
15_48280344_T/C	15:48280344	C	ENSBTAG00000052657	ENSBTAT00000080407	Transcript	upstream_gene_variant	-	-	-	-	-	-	IMPACT=MODIFIER;DISTANCE=1461;STRAND=-1
15_48280355_A/G	15:48280355	G	ENSBTAG00000052657	ENSBTAT00000080407	Transcript	upstream_gene_variant	-	-	-	-	-	-	IMPACT=MODIFIER;DISTANCE=1472;STRAND=-1
15_48280416_G/C	15:48280416	C	ENSBTAG00000052657	ENSBTAT00000080407	Transcript	upstream_gene_variant	-	-	-	-	-	-	IMPACT=MODIFIER;DISTANCE=1533;STRAND=-1
15_48280422_T/A	15:48280422	A	ENSBTAG00000052657	ENSBTAT00000080407	Transcript	upstream_gene_variant	-	-	-	-	-	-	IMPACT=MODIFIER;DISTANCE=1539;STRAND=-1
15_48280514_A/G	15:48280514	G	ENSBTAG00000052657	ENSBTAT00000080407	Transcript	upstream_gene_variant	-	-	-	-	-	-	IMPACT=MODIFIER;DISTANCE=1631;STRAND=-1
15_48280591_A/G	15:48280591	G	ENSBTAG00000052657	ENSBTAT00000080407	Transcript	upstream_gene_variant	-	-	-	-	-	-	IMPACT=MODIFIER;DISTANCE=1708;STRAND=-1
15_48280617_A/G	15:48280617	G	ENSBTAG00000052657	ENSBTAT00000080407	Transcript	upstream_gene_variant	-	-	-	-	-	-	IMPACT=MODIFIER;DISTANCE=1734;STRAND=-1
15_48280626_A/G	15:48280626	G	ENSBTAG00000052657	ENSBTAT00000080407	Transcript	upstream_gene_variant	-	-	-	-	-	-	IMPACT=MODIFIER;DISTANCE=1743;STRAND=-1
15_48280652_C/T	15:48280652	T	ENSBTAG00000052657	ENSBTAT00000080407	Transcript	upstream_gene_variant	-	-	-	-	-	-	IMPACT=MODIFIER;DISTANCE=1769;STRAND=-1
15_48280671_T/C	15:48280671	C	ENSBTAG00000052657	ENSBTAT00000080407	Transcript	upstream_gene_variant	-	-	-	-	-	-	IMPACT=MODIFIER;DISTANCE=1788;STRAND=-1
15_48280728_T/G	15:48280728	G	ENSBTAG00000052657	ENSBTAT00000080407	Transcript	upstream_gene_variant	-	-	-	-	-	-	IMPACT=MODIFIER;DISTANCE=1845;STRAND=-1
15_48280729_A/G	15:48280729	G	ENSBTAG00000052657	ENSBTAT00000080407	Transcript	upstream_gene_variant	-	-	-	-	-	-	IMPACT=MODIFIER;DISTANCE=1846;STRAND=-1
15_48280751_T/C	15:48280751	C	ENSBTAG00000052657	ENSBTAT00000080407	Transcript	upstream_gene_variant	-	-	-	-	-	-	IMPACT=MODIFIER;DISTANCE=1868;STRAND=-1
15_48280758_A/C	15:48280758	C	ENSBTAG00000052657	ENSBTAT00000080407	Transcript	upstream_gene_variant	-	-	-	-	-	-	IMPACT=MODIFIER;DISTANCE=1875;STRAND=-1
15_48280868_G/A	15:48280868	A	ENSBTAG00000052657	ENSBTAT00000080407	Transcript	upstream_gene_variant	-	-	-	-	-	-	IMPACT=MODIFIER;DISTANCE=1985;STRAND=-1
15_48280988_A/G	15:48280988	G	ENSBTAG00000052657	ENSBTAT00000080407	Transcript	upstream_gene_variant	-	-	-	-	-	-	IMPACT=MODIFIER;DISTANCE=2105;STRAND=-1
15_48281042_G/A	15:48281042	A	ENSBTAG00000052657	ENSBTAT00000080407	Transcript	upstream_gene_variant	-	-	-	-	-	-	IMPACT=MODIFIER;DISTANCE=2159;STRAND=-1
15_48281071_G/A	15:48281071	A	ENSBTAG00000052657	ENSBTAT00000080407	Transcript	upstream_gene_variant	-	-	-	-	-	-	IMPACT=MODIFIER;DISTANCE=2188;STRAND=-1
15_48281076_C/T	15:48281076	T	ENSBTAG00000052657	ENSBTAT00000080407	Transcript	upstream_gene_variant	-	-	-	-	-	-	IMPACT=MODIFIER;DISTANCE=2193;STRAND=-1
15_48281112_C/A	15:48281112	A	ENSBTAG00000052657	ENSBTAT00000080407	Transcript	upstream_gene_variant	-	-	-	-	-	-	IMPACT=MODIFIER;DISTANCE=2229;STRAND=-1
15_48281130_T/C	15:48281130	C	ENSBTAG00000052657	ENSBTAT00000080407	Transcript	upstream_gene_variant	-	-	-	-	-	-	IMPACT=MODIFIER;DISTANCE=2247;STRAND=-1
15_48281163_G/A	15:48281163	A	ENSBTAG00000052657	ENSBTAT00000080407	Transcript	upstream_gene_variant	-	-	-	-	-	-	IMPACT=MODIFIER;DISTANCE=2280;STRAND=-1
15_48281168_G/A	15:48281168	A	ENSBTAG00000052657	ENSBTAT00000080407	Transcript	upstream_gene_variant	-	-	-	-	-	-	IMPACT=MODIFIER;DISTANCE=2285;STRAND=-1
15_48281173_G/T	15:48281173	T	ENSBTAG00000052657	ENSBTAT00000080407	Transcript	upstream_gene_variant	-	-	-	-	-	-	IMPACT=MODIFIER;DISTANCE=2290;STRAND=-1
15_48281191_ATAT/*/ATTAT/TTAT	15:48281191-48281194	ATTAT	ENSBTAG00000052657	ENSBTAT00000080407	Transcript	upstream_gene_variant	-	-	-	-	-	-	IMPACT=MODIFIER;DISTANCE=2308;STRAND=-1
15_48281206_G/A	15:48281206	A	ENSBTAG00000052657	ENSBTAT00000080407	Transcript	upstream_gene_variant	-	-	-	-	-	-	IMPACT=MODIFIER;DISTANCE=2323;STRAND=-1
15_48281281_A/T	15:48281281	T	ENSBTAG00000052657	ENSBTAT00000080407	Transcript	upstream_gene_variant	-	-	-	-	-	-	IMPACT=MODIFIER;DISTANCE=2398;STRAND=-1
15_48281300_T/*/C	15:48281300	C	ENSBTAG00000052657	ENSBTAT00000080407	Transcript	upstream_gene_variant	-	-	-	-	-	-	IMPACT=MODIFIER;DISTANCE=2417;STRAND=-1
15_48281301_G/*/T/A	15:48281301	T	ENSBTAG00000052657	ENSBTAT00000080407	Transcript	upstream_gene_variant	-	-	-	-	-	-	IMPACT=MODIFIER;DISTANCE=2418;STRAND=-1
15_48281327_G/A	15:48281327	A	ENSBTAG00000052657	ENSBTAT00000080407	Transcript	upstream_gene_variant	-	-	-	-	-	-	IMPACT=MODIFIER;DISTANCE=2444;STRAND=-1
15_48281337_C/T	15:48281337	T	ENSBTAG00000052657	ENSBTAT00000080407	Transcript	upstream_gene_variant	-	-	-	-	-	-	IMPACT=MODIFIER;DISTANCE=2454;STRAND=-1
15_48281355_G/A	15:48281355	A	ENSBTAG00000052657	ENSBTAT00000080407	Transcript	upstream_gene_variant	-	-	-	-	-	-	IMPACT=MODIFIER;DISTANCE=2472;STRAND=-1
15_48281388_A/G	15:48281388	G	ENSBTAG00000052657	ENSBTAT00000080407	Transcript	upstream_gene_variant	-	-	-	-	-	-	IMPACT=MODIFIER;DISTANCE=2505;STRAND=-1
15_48281470_G/C	15:48281470	C	ENSBTAG00000052657	ENSBTAT00000080407	Transcript	upstream_gene_variant	-	-	-	-	-	-	IMPACT=MODIFIER;DISTANCE=2587;STRAND=-1
15_48281494_G/A	15:48281494	A	ENSBTAG00000052657	ENSBTAT00000080407	Transcript	upstream_gene_variant	-	-	-	-	-	-	IMPACT=MODIFIER;DISTANCE=2611;STRAND=-1
15_48281618_A/C	15:48281618	C	ENSBTAG00000052657	ENSBTAT00000080407	Transcript	upstream_gene_variant	-	-	-	-	-	-	IMPACT=MODIFIER;DISTANCE=2735;STRAND=-1
15_48281626_C/T	15:48281626	T	ENSBTAG00000052657	ENSBTAT00000080407	Transcript	upstream_gene_variant	-	-	-	-	-	-	IMPACT=MODIFIER;DISTANCE=2743;STRAND=-1
15_48281689_T/A	15:48281689	A	ENSBTAG00000052657	ENSBTAT00000080407	Transcript	upstream_gene_variant	-	-	-	-	-	-	IMPACT=MODIFIER;DISTANCE=2806;STRAND=-1
15_48281709_C/G	15:48281709	G	ENSBTAG00000052657	ENSBTAT00000080407	Transcript	upstream_gene_variant	-	-	-	-	-	-	IMPACT=MODIFIER;DISTANCE=2826;STRAND=-1
15_48281712_T/C	15:48281712	C	ENSBTAG00000052657	ENSBTAT00000080407	Transcript	upstream_gene_variant	-	-	-	-	-	-	IMPACT=MODIFIER;DISTANCE=2829;STRAND=-1
15_48281765_G/C	15:48281765	C	ENSBTAG00000052657	ENSBTAT00000080407	Transcript	upstream_gene_variant	-	-	-	-	-	-	IMPACT=MODIFIER;DISTANCE=2882;STRAND=-1
15_48281768_C/T	15:48281768	T	ENSBTAG00000052657	ENSBTAT00000080407	Transcript	upstream_gene_variant	-	-	-	-	-	-	IMPACT=MODIFIER;DISTANCE=2885;STRAND=-1
15_48281785_G/A	15:48281785	A	ENSBTAG00000052657	ENSBTAT00000080407	Transcript	upstream_gene_variant	-	-	-	-	-	-	IMPACT=MODIFIER;DISTANCE=2902;STRAND=-1
15_48281860_T/C	15:48281860	C	ENSBTAG00000052657	ENSBTAT00000080407	Transcript	upstream_gene_variant	-	-	-	-	-	-	IMPACT=MODIFIER;DISTANCE=2977;STRAND=-1
15_48281861_G/A	15:48281861	A	ENSBTAG00000052657	ENSBTAT00000080407	Transcript	upstream_gene_variant	-	-	-	-	-	-	IMPACT=MODIFIER;DISTANCE=2978;STRAND=-1
15_48281865_C/T	15:48281865	T	ENSBTAG00000052657	ENSBTAT00000080407	Transcript	upstream_gene_variant	-	-	-	-	-	-	IMPACT=MODIFIER;DISTANCE=2982;STRAND=-1
15_48281878_G/A	15:48281878	A	ENSBTAG00000052657	ENSBTAT00000080407	Transcript	upstream_gene_variant	-	-	-	-	-	-	IMPACT=MODIFIER;DISTANCE=2995;STRAND=-1
15_48282023_A/G	15:48282023	G	ENSBTAG00000052657	ENSBTAT00000080407	Transcript	upstream_gene_variant	-	-	-	-	-	-	IMPACT=MODIFIER;DISTANCE=3140;STRAND=-1
15_48282183_G/A	15:48282183	A	ENSBTAG00000052657	ENSBTAT00000080407	Transcript	upstream_gene_variant	-	-	-	-	-	-	IMPACT=MODIFIER;DISTANCE=3300;STRAND=-1
15_48282186_G/A	15:48282186	A	ENSBTAG00000052657	ENSBTAT00000080407	Transcript	upstream_gene_variant	-	-	-	-	-	-	IMPACT=MODIFIER;DISTANCE=3303;STRAND=-1
15_48282188_T/A	15:48282188	A	ENSBTAG00000052657	ENSBTAT00000080407	Transcript	upstream_gene_variant	-	-	-	-	-	-	IMPACT=MODIFIER;DISTANCE=3305;STRAND=-1
15_48282198_C/T	15:48282198	T	ENSBTAG00000052657	ENSBTAT00000080407	Transcript	upstream_gene_variant	-	-	-	-	-	-	IMPACT=MODIFIER;DISTANCE=3315;STRAND=-1
15_48282202_A/G	15:48282202	G	ENSBTAG00000052657	ENSBTAT00000080407	Transcript	upstream_gene_variant	-	-	-	-	-	-	IMPACT=MODIFIER;DISTANCE=3319;STRAND=-1
15_48282340_A/C	15:48282340	C	ENSBTAG00000052657	ENSBTAT00000080407	Transcript	upstream_gene_variant	-	-	-	-	-	-	IMPACT=MODIFIER;DISTANCE=3457;STRAND=-1
15_48282343_C/T	15:48282343	T	ENSBTAG00000052657	ENSBTAT00000080407	Transcript	upstream_gene_variant	-	-	-	-	-	-	IMPACT=MODIFIER;DISTANCE=3460;STRAND=-1
15_48282388_A/G	15:48282388	G	ENSBTAG00000052657	ENSBTAT00000080407	Transcript	upstream_gene_variant	-	-	-	-	-	-	IMPACT=MODIFIER;DISTANCE=3505;STRAND=-1
15_48282401_G/A	15:48282401	A	ENSBTAG00000052657	ENSBTAT00000080407	Transcript	upstream_gene_variant	-	-	-	-	-	-	IMPACT=MODIFIER;DISTANCE=3518;STRAND=-1
15_48282573_T/A	15:48282573	A	ENSBTAG00000052657	ENSBTAT00000080407	Transcript	upstream_gene_variant	-	-	-	-	-	-	IMPACT=MODIFIER;DISTANCE=3690;STRAND=-1
15_48282577_A/G	15:48282577	G	ENSBTAG00000052657	ENSBTAT00000080407	Transcript	upstream_gene_variant	-	-	-	-	-	-	IMPACT=MODIFIER;DISTANCE=3694;STRAND=-1
15_48282598_A/G	15:48282598	G	ENSBTAG00000052657	ENSBTAT00000080407	Transcript	upstream_gene_variant	-	-	-	-	-	-	IMPACT=MODIFIER;DISTANCE=3715;STRAND=-1
15_48282668_T/C	15:48282668	C	ENSBTAG00000052657	ENSBTAT00000080407	Transcript	upstream_gene_variant	-	-	-	-	-	-	IMPACT=MODIFIER;DISTANCE=3785;STRAND=-1
15_48282685_G/T	15:48282685	T	ENSBTAG00000052657	ENSBTAT00000080407	Transcript	upstream_gene_variant	-	-	-	-	-	-	IMPACT=MODIFIER;DISTANCE=3802;STRAND=-1
15_48282708_A/G	15:48282708	G	ENSBTAG00000052657	ENSBTAT00000080407	Transcript	upstream_gene_variant	-	-	-	-	-	-	IMPACT=MODIFIER;DISTANCE=3825;STRAND=-1
15_48282726_G/A	15:48282726	A	ENSBTAG00000052657	ENSBTAT00000080407	Transcript	upstream_gene_variant	-	-	-	-	-	-	IMPACT=MODIFIER;DISTANCE=3843;STRAND=-1
15_48282788_G/A	15:48282788	A	ENSBTAG00000052657	ENSBTAT00000080407	Transcript	upstream_gene_variant	-	-	-	-	-	-	IMPACT=MODIFIER;DISTANCE=3905;STRAND=-1
15_48282795_C/A	15:48282795	A	ENSBTAG00000052657	ENSBTAT00000080407	Transcript	upstream_gene_variant	-	-	-	-	-	-	IMPACT=MODIFIER;DISTANCE=3912;STRAND=-1
15_48282817_A/T	15:48282817	T	ENSBTAG00000052657	ENSBTAT00000080407	Transcript	upstream_gene_variant	-	-	-	-	-	-	IMPACT=MODIFIER;DISTANCE=3934;STRAND=-1
15_48282822_T/C	15:48282822	C	ENSBTAG00000052657	ENSBTAT00000080407	Transcript	upstream_gene_variant	-	-	-	-	-	-	IMPACT=MODIFIER;DISTANCE=3939;STRAND=-1
15_48282855_G/C	15:48282855	C	ENSBTAG00000052657	ENSBTAT00000080407	Transcript	upstream_gene_variant	-	-	-	-	-	-	IMPACT=MODIFIER;DISTANCE=3972;STRAND=-1
15_48282863_C/A	15:48282863	A	ENSBTAG00000052657	ENSBTAT00000080407	Transcript	upstream_gene_variant	-	-	-	-	-	-	IMPACT=MODIFIER;DISTANCE=3980;STRAND=-1
15_48282869_G/A	15:48282869	A	ENSBTAG00000052657	ENSBTAT00000080407	Transcript	upstream_gene_variant	-	-	-	-	-	-	IMPACT=MODIFIER;DISTANCE=3986;STRAND=-1
15_48282883_A/T	15:48282883	T	ENSBTAG00000052657	ENSBTAT00000080407	Transcript	upstream_gene_variant	-	-	-	-	-	-	IMPACT=MODIFIER;DISTANCE=4000;STRAND=-1
15_48283039_T/A	15:48283039	A	ENSBTAG00000052657	ENSBTAT00000080407	Transcript	upstream_gene_variant	-	-	-	-	-	-	IMPACT=MODIFIER;DISTANCE=4156;STRAND=-1
15_48283045_T/C	15:48283045	C	ENSBTAG00000052657	ENSBTAT00000080407	Transcript	upstream_gene_variant	-	-	-	-	-	-	IMPACT=MODIFIER;DISTANCE=4162;STRAND=-1
15_48283052_T/C	15:48283052	C	ENSBTAG00000052657	ENSBTAT00000080407	Transcript	upstream_gene_variant	-	-	-	-	-	-	IMPACT=MODIFIER;DISTANCE=4169;STRAND=-1
15_48283054_T/C	15:48283054	C	ENSBTAG00000052657	ENSBTAT00000080407	Transcript	upstream_gene_variant	-	-	-	-	-	-	IMPACT=MODIFIER;DISTANCE=4171;STRAND=-1
15_48283066_G/T	15:48283066	T	ENSBTAG00000052657	ENSBTAT00000080407	Transcript	upstream_gene_variant	-	-	-	-	-	-	IMPACT=MODIFIER;DISTANCE=4183;STRAND=-1
15_48283084_A/G	15:48283084	G	ENSBTAG00000052657	ENSBTAT00000080407	Transcript	upstream_gene_variant	-	-	-	-	-	-	IMPACT=MODIFIER;DISTANCE=4201;STRAND=-1
15_48283092_G/A	15:48283092	A	ENSBTAG00000052657	ENSBTAT00000080407	Transcript	upstream_gene_variant	-	-	-	-	-	-	IMPACT=MODIFIER;DISTANCE=4209;STRAND=-1
15_48283159_T/C	15:48283159	C	ENSBTAG00000052657	ENSBTAT00000080407	Transcript	upstream_gene_variant	-	-	-	-	-	-	IMPACT=MODIFIER;DISTANCE=4276;STRAND=-1
15_48283169_T/C	15:48283169	C	ENSBTAG00000052657	ENSBTAT00000080407	Transcript	upstream_gene_variant	-	-	-	-	-	-	IMPACT=MODIFIER;DISTANCE=4286;STRAND=-1
15_48283171_A/G	15:48283171	G	ENSBTAG00000052657	ENSBTAT00000080407	Transcript	upstream_gene_variant	-	-	-	-	-	-	IMPACT=MODIFIER;DISTANCE=4288;STRAND=-1
15_48283185_A/T/*	15:48283185	T	ENSBTAG00000052657	ENSBTAT00000080407	Transcript	upstream_gene_variant	-	-	-	-	-	-	IMPACT=MODIFIER;DISTANCE=4302;STRAND=-1
15_48283202_C/T	15:48283202	T	ENSBTAG00000052657	ENSBTAT00000080407	Transcript	upstream_gene_variant	-	-	-	-	-	-	IMPACT=MODIFIER;DISTANCE=4319;STRAND=-1
15_48283284_A/G	15:48283284	G	ENSBTAG00000052657	ENSBTAT00000080407	Transcript	upstream_gene_variant	-	-	-	-	-	-	IMPACT=MODIFIER;DISTANCE=4401;STRAND=-1
15_48283339_G/A	15:48283339	A	ENSBTAG00000052657	ENSBTAT00000080407	Transcript	upstream_gene_variant	-	-	-	-	-	-	IMPACT=MODIFIER;DISTANCE=4456;STRAND=-1
15_48283344_T/C	15:48283344	C	ENSBTAG00000052657	ENSBTAT00000080407	Transcript	upstream_gene_variant	-	-	-	-	-	-	IMPACT=MODIFIER;DISTANCE=4461;STRAND=-1
15_48283346_T/A	15:48283346	A	ENSBTAG00000052657	ENSBTAT00000080407	Transcript	upstream_gene_variant	-	-	-	-	-	-	IMPACT=MODIFIER;DISTANCE=4463;STRAND=-1
15_48283441_A/G	15:48283441	G	ENSBTAG00000052657	ENSBTAT00000080407	Transcript	upstream_gene_variant	-	-	-	-	-	-	IMPACT=MODIFIER;DISTANCE=4558;STRAND=-1
15_48283455_A/G	15:48283455	G	ENSBTAG00000052657	ENSBTAT00000080407	Transcript	upstream_gene_variant	-	-	-	-	-	-	IMPACT=MODIFIER;DISTANCE=4572;STRAND=-1
15_48283464_T/C	15:48283464	C	ENSBTAG00000052657	ENSBTAT00000080407	Transcript	upstream_gene_variant	-	-	-	-	-	-	IMPACT=MODIFIER;DISTANCE=4581;STRAND=-1
15_48283482_T/C	15:48283482	C	ENSBTAG00000052657	ENSBTAT00000080407	Transcript	upstream_gene_variant	-	-	-	-	-	-	IMPACT=MODIFIER;DISTANCE=4599;STRAND=-1
15_48283483_G/C	15:48283483	C	ENSBTAG00000052657	ENSBTAT00000080407	Transcript	upstream_gene_variant	-	-	-	-	-	-	IMPACT=MODIFIER;DISTANCE=4600;STRAND=-1
15_48283484_G/A	15:48283484	A	ENSBTAG00000052657	ENSBTAT00000080407	Transcript	upstream_gene_variant	-	-	-	-	-	-	IMPACT=MODIFIER;DISTANCE=4601;STRAND=-1
15_48283497_C/T	15:48283497	T	ENSBTAG00000052657	ENSBTAT00000080407	Transcript	upstream_gene_variant	-	-	-	-	-	-	IMPACT=MODIFIER;DISTANCE=4614;STRAND=-1
15_48283566_G/A	15:48283566	A	ENSBTAG00000052657	ENSBTAT00000080407	Transcript	upstream_gene_variant	-	-	-	-	-	-	IMPACT=MODIFIER;DISTANCE=4683;STRAND=-1
15_48283577_T/G	15:48283577	G	ENSBTAG00000052657	ENSBTAT00000080407	Transcript	upstream_gene_variant	-	-	-	-	-	-	IMPACT=MODIFIER;DISTANCE=4694;STRAND=-1
15_48283589_T/C	15:48283589	C	ENSBTAG00000052657	ENSBTAT00000080407	Transcript	upstream_gene_variant	-	-	-	-	-	-	IMPACT=MODIFIER;DISTANCE=4706;STRAND=-1
15_48283630_A/C	15:48283630	C	ENSBTAG00000052657	ENSBTAT00000080407	Transcript	upstream_gene_variant	-	-	-	-	-	-	IMPACT=MODIFIER;DISTANCE=4747;STRAND=-1
15_48283684_A/G	15:48283684	G	ENSBTAG00000052657	ENSBTAT00000080407	Transcript	upstream_gene_variant	-	-	-	-	-	-	IMPACT=MODIFIER;DISTANCE=4801;STRAND=-1
15_48283737_T/C/G/A	15:48283737	C	ENSBTAG00000052657	ENSBTAT00000080407	Transcript	upstream_gene_variant	-	-	-	-	-	-	IMPACT=MODIFIER;DISTANCE=4854;STRAND=-1
15_48283762_G/T	15:48283762	T	ENSBTAG00000052657	ENSBTAT00000080407	Transcript	upstream_gene_variant	-	-	-	-	-	-	IMPACT=MODIFIER;DISTANCE=4879;STRAND=-1
15_48283791_C/G	15:48283791	G	ENSBTAG00000052657	ENSBTAT00000080407	Transcript	upstream_gene_variant	-	-	-	-	-	-	IMPACT=MODIFIER;DISTANCE=4908;STRAND=-1
15_48283884_A/G	15:48283884	G	-	-	-	intergenic_variant	-	-	-	-	-	-	IMPACT=MODIFIER
15_48283977_C/T	15:48283977	T	-	-	-	intergenic_variant	-	-	-	-	-	-	IMPACT=MODIFIER
15_48283985_G/T	15:48283985	T	-	-	-	intergenic_variant	-	-	-	-	-	-	IMPACT=MODIFIER
15_48284001_T/C	15:48284001	C	-	-	-	intergenic_variant	-	-	-	-	-	-	IMPACT=MODIFIER
15_48284073_C/A	15:48284073	A	-	-	-	intergenic_variant	-	-	-	-	-	-	IMPACT=MODIFIER
15_48284216_G/A	15:48284216	A	-	-	-	intergenic_variant	-	-	-	-	-	-	IMPACT=MODIFIER
15_48284217_A/G	15:48284217	G	-	-	-	intergenic_variant	-	-	-	-	-	-	IMPACT=MODIFIER
15_48284244_T/C	15:48284244	C	-	-	-	intergenic_variant	-	-	-	-	-	-	IMPACT=MODIFIER
15_48284253_C/A	15:48284253	A	-	-	-	intergenic_variant	-	-	-	-	-	-	IMPACT=MODIFIER
15_48284270_A/G	15:48284270	G	-	-	-	intergenic_variant	-	-	-	-	-	-	IMPACT=MODIFIER
15_48284285_G/A	15:48284285	A	-	-	-	intergenic_variant	-	-	-	-	-	-	IMPACT=MODIFIER
15_48284307_C/G	15:48284307	G	-	-	-	intergenic_variant	-	-	-	-	-	-	IMPACT=MODIFIER
15_48284313_G/A	15:48284313	A	-	-	-	intergenic_variant	-	-	-	-	-	-	IMPACT=MODIFIER
15_48284324_G/A	15:48284324	A	-	-	-	intergenic_variant	-	-	-	-	-	-	IMPACT=MODIFIER
15_48284377_A/C	15:48284377	C	-	-	-	intergenic_variant	-	-	-	-	-	-	IMPACT=MODIFIER
15_48284395_G/A	15:48284395	A	-	-	-	intergenic_variant	-	-	-	-	-	-	IMPACT=MODIFIER
15_48284601_T/C	15:48284601	C	-	-	-	intergenic_variant	-	-	-	-	-	-	IMPACT=MODIFIER
15_48284702_G/C	15:48284702	C	-	-	-	intergenic_variant	-	-	-	-	-	-	IMPACT=MODIFIER
15_48284703_T/C	15:48284703	C	-	-	-	intergenic_variant	-	-	-	-	-	-	IMPACT=MODIFIER
15_48284753_A/C	15:48284753	C	-	-	-	intergenic_variant	-	-	-	-	-	-	IMPACT=MODIFIER
15_48284762_A/T	15:48284762	T	-	-	-	intergenic_variant	-	-	-	-	-	-	IMPACT=MODIFIER
15_48284854_T/G	15:48284854	G	-	-	-	intergenic_variant	-	-	-	-	-	-	IMPACT=MODIFIER
15_48284864_C/T	15:48284864	T	-	-	-	intergenic_variant	-	-	-	-	-	-	IMPACT=MODIFIER
15_48284880_A/C	15:48284880	C	-	-	-	intergenic_variant	-	-	-	-	-	-	IMPACT=MODIFIER
15_48284919_C/A	15:48284919	A	-	-	-	intergenic_variant	-	-	-	-	-	-	IMPACT=MODIFIER
15_48284920_C/G/T	15:48284920	G	-	-	-	intergenic_variant	-	-	-	-	-	-	IMPACT=MODIFIER
15_48285008_C/A	15:48285008	A	-	-	-	intergenic_variant	-	-	-	-	-	-	IMPACT=MODIFIER
15_48285186_C/T	15:48285186	T	-	-	-	intergenic_variant	-	-	-	-	-	-	IMPACT=MODIFIER
15_48285237_G/T	15:48285237	T	-	-	-	intergenic_variant	-	-	-	-	-	-	IMPACT=MODIFIER
15_48285343_C/T	15:48285343	T	-	-	-	intergenic_variant	-	-	-	-	-	-	IMPACT=MODIFIER
15_48285397_C/T	15:48285397	T	-	-	-	intergenic_variant	-	-	-	-	-	-	IMPACT=MODIFIER
15_48285408_C/T	15:48285408	T	-	-	-	intergenic_variant	-	-	-	-	-	-	IMPACT=MODIFIER
15_48285412_C/T	15:48285412	T	-	-	-	intergenic_variant	-	-	-	-	-	-	IMPACT=MODIFIER
15_48285463_C/T	15:48285463	T	-	-	-	intergenic_variant	-	-	-	-	-	-	IMPACT=MODIFIER
15_48285546_G/C	15:48285546	C	-	-	-	intergenic_variant	-	-	-	-	-	-	IMPACT=MODIFIER
15_48285556_T/C	15:48285556	C	-	-	-	intergenic_variant	-	-	-	-	-	-	IMPACT=MODIFIER
15_48285616_G/T	15:48285616	T	-	-	-	intergenic_variant	-	-	-	-	-	-	IMPACT=MODIFIER
15_48285746_A/G	15:48285746	G	-	-	-	intergenic_variant	-	-	-	-	-	-	IMPACT=MODIFIER
15_48285799_T/C	15:48285799	C	-	-	-	intergenic_variant	-	-	-	-	-	-	IMPACT=MODIFIER
15_48285873_C/A	15:48285873	A	-	-	-	intergenic_variant	-	-	-	-	-	-	IMPACT=MODIFIER
15_48285931_C/G	15:48285931	G	-	-	-	intergenic_variant	-	-	-	-	-	-	IMPACT=MODIFIER
15_48285942_T/C	15:48285942	C	-	-	-	intergenic_variant	-	-	-	-	-	-	IMPACT=MODIFIER
15_48285956_T/A	15:48285956	A	-	-	-	intergenic_variant	-	-	-	-	-	-	IMPACT=MODIFIER
15_48286037_C/T	15:48286037	T	-	-	-	intergenic_variant	-	-	-	-	-	-	IMPACT=MODIFIER
15_48286097_C/T	15:48286097	T	-	-	-	intergenic_variant	-	-	-	-	-	-	IMPACT=MODIFIER
15_48286180_T/C	15:48286180	C	-	-	-	intergenic_variant	-	-	-	-	-	-	IMPACT=MODIFIER
15_48286197_T/C	15:48286197	C	-	-	-	intergenic_variant	-	-	-	-	-	-	IMPACT=MODIFIER
15_48286208_C/T	15:48286208	T	-	-	-	intergenic_variant	-	-	-	-	-	-	IMPACT=MODIFIER
15_48286234_G/C	15:48286234	C	-	-	-	intergenic_variant	-	-	-	-	-	-	IMPACT=MODIFIER
15_48286239_T/C	15:48286239	C	-	-	-	intergenic_variant	-	-	-	-	-	-	IMPACT=MODIFIER
15_48286325_A/G	15:48286325	G	-	-	-	intergenic_variant	-	-	-	-	-	-	IMPACT=MODIFIER
15_48286356_C/T	15:48286356	T	-	-	-	intergenic_variant	-	-	-	-	-	-	IMPACT=MODIFIER
15_48286357_G/A	15:48286357	A	-	-	-	intergenic_variant	-	-	-	-	-	-	IMPACT=MODIFIER
15_48286514_A/T	15:48286514	T	-	-	-	intergenic_variant	-	-	-	-	-	-	IMPACT=MODIFIER
15_48286542_G/A	15:48286542	A	-	-	-	intergenic_variant	-	-	-	-	-	-	IMPACT=MODIFIER
15_48286582_T/C	15:48286582	C	-	-	-	intergenic_variant	-	-	-	-	-	-	IMPACT=MODIFIER
15_48286618_T/C	15:48286618	C	-	-	-	intergenic_variant	-	-	-	-	-	-	IMPACT=MODIFIER
15_48286645_A/G	15:48286645	G	-	-	-	intergenic_variant	-	-	-	-	-	-	IMPACT=MODIFIER
15_48286646_T/C	15:48286646	C	-	-	-	intergenic_variant	-	-	-	-	-	-	IMPACT=MODIFIER
15_48286661_T/C	15:48286661	C	-	-	-	intergenic_variant	-	-	-	-	-	-	IMPACT=MODIFIER
15_48286670_G/A	15:48286670	A	-	-	-	intergenic_variant	-	-	-	-	-	-	IMPACT=MODIFIER
15_48286684_G/A	15:48286684	A	-	-	-	intergenic_variant	-	-	-	-	-	-	IMPACT=MODIFIER
15_48286690_C/T	15:48286690	T	-	-	-	intergenic_variant	-	-	-	-	-	-	IMPACT=MODIFIER
15_48286853_C/T	15:48286853	T	-	-	-	intergenic_variant	-	-	-	-	-	-	IMPACT=MODIFIER
15_48286883_C/T	15:48286883	T	-	-	-	intergenic_variant	-	-	-	-	-	-	IMPACT=MODIFIER
15_48287116_C/T	15:48287116	T	-	-	-	intergenic_variant	-	-	-	-	-	-	IMPACT=MODIFIER
15_48287149_T/C	15:48287149	C	-	-	-	intergenic_variant	-	-	-	-	-	-	IMPACT=MODIFIER
15_48287198_A/G	15:48287198	G	-	-	-	intergenic_variant	-	-	-	-	-	-	IMPACT=MODIFIER
15_48287224_G/A	15:48287224	A	-	-	-	intergenic_variant	-	-	-	-	-	-	IMPACT=MODIFIER
15_48287233_C/A/T	15:48287233	A	-	-	-	intergenic_variant	-	-	-	-	-	-	IMPACT=MODIFIER
15_48287238_A/T	15:48287238	T	-	-	-	intergenic_variant	-	-	-	-	-	-	IMPACT=MODIFIER
15_48287273_G/A	15:48287273	A	-	-	-	intergenic_variant	-	-	-	-	-	-	IMPACT=MODIFIER
15_48287283_C/T	15:48287283	T	-	-	-	intergenic_variant	-	-	-	-	-	-	IMPACT=MODIFIER
15_48287293_A/T	15:48287293	T	-	-	-	intergenic_variant	-	-	-	-	-	-	IMPACT=MODIFIER
15_48287303_A/G	15:48287303	G	-	-	-	intergenic_variant	-	-	-	-	-	-	IMPACT=MODIFIER
15_48287312_T/G	15:48287312	G	-	-	-	intergenic_variant	-	-	-	-	-	-	IMPACT=MODIFIER
15_48287319_G/T	15:48287319	T	-	-	-	intergenic_variant	-	-	-	-	-	-	IMPACT=MODIFIER
15_48287402_G/A	15:48287402	A	-	-	-	intergenic_variant	-	-	-	-	-	-	IMPACT=MODIFIER
15_48287425_A/G	15:48287425	G	-	-	-	intergenic_variant	-	-	-	-	-	-	IMPACT=MODIFIER
15_48287437_C/A	15:48287437	A	-	-	-	intergenic_variant	-	-	-	-	-	-	IMPACT=MODIFIER
15_48287472_G/A	15:48287472	A	-	-	-	intergenic_variant	-	-	-	-	-	-	IMPACT=MODIFIER
15_48287587_T/C	15:48287587	C	-	-	-	intergenic_variant	-	-	-	-	-	-	IMPACT=MODIFIER
15_48287592_T/C	15:48287592	C	-	-	-	intergenic_variant	-	-	-	-	-	-	IMPACT=MODIFIER
15_48287696_T/C	15:48287696	C	-	-	-	intergenic_variant	-	-	-	-	-	-	IMPACT=MODIFIER
15_48287736_A/G	15:48287736	G	-	-	-	intergenic_variant	-	-	-	-	-	-	IMPACT=MODIFIER
15_48287737_A/T	15:48287737	T	-	-	-	intergenic_variant	-	-	-	-	-	-	IMPACT=MODIFIER
15_48287749_G/A	15:48287749	A	-	-	-	intergenic_variant	-	-	-	-	-	-	IMPACT=MODIFIER
15_48287777_T/C	15:48287777	C	-	-	-	intergenic_variant	-	-	-	-	-	-	IMPACT=MODIFIER
15_48287852_T/C	15:48287852	C	-	-	-	intergenic_variant	-	-	-	-	-	-	IMPACT=MODIFIER
15_48287930_A/G	15:48287930	G	-	-	-	intergenic_variant	-	-	-	-	-	-	IMPACT=MODIFIER
15_48288415_T/*/A/G	15:48288415	A	-	-	-	intergenic_variant	-	-	-	-	-	-	IMPACT=MODIFIER
15_48288447_A/G	15:48288447	G	-	-	-	intergenic_variant	-	-	-	-	-	-	IMPACT=MODIFIER
15_48288713_GAAGCCCACACACTGCTA/G/*/AAAGCCCACACACTGCTA	15:48288713-48288730	G	-	-	-	intergenic_variant	-	-	-	-	-	-	IMPACT=MODIFIER
15_48289151_TC/T/CC	15:48289151-48289152	T	-	-	-	intergenic_variant	-	-	-	-	-	-	IMPACT=MODIFIER
15_48289508_C/T	15:48289508	T	-	-	-	intergenic_variant	-	-	-	-	-	-	IMPACT=MODIFIER
15_48289510_T/G	15:48289510	G	-	-	-	intergenic_variant	-	-	-	-	-	-	IMPACT=MODIFIER
15_48289729_T/C	15:48289729	C	-	-	-	intergenic_variant	-	-	-	-	-	-	IMPACT=MODIFIER
15_48289738_A/C	15:48289738	C	-	-	-	intergenic_variant	-	-	-	-	-	-	IMPACT=MODIFIER
15_48289772_C/T	15:48289772	T	-	-	-	intergenic_variant	-	-	-	-	-	-	IMPACT=MODIFIER
15_48289774_T/C	15:48289774	C	-	-	-	intergenic_variant	-	-	-	-	-	-	IMPACT=MODIFIER
15_48289950_C/T	15:48289950	T	-	-	-	intergenic_variant	-	-	-	-	-	-	IMPACT=MODIFIER
15_48289951_A/G	15:48289951	G	-	-	-	intergenic_variant	-	-	-	-	-	-	IMPACT=MODIFIER
15_48289971_T/A	15:48289971	A	-	-	-	intergenic_variant	-	-	-	-	-	-	IMPACT=MODIFIER
15_48290001_C/T	15:48290001	T	-	-	-	intergenic_variant	-	-	-	-	-	-	IMPACT=MODIFIER
15_48290120_G/A	15:48290120	A	-	-	-	intergenic_variant	-	-	-	-	-	-	IMPACT=MODIFIER
15_48290125_C/A	15:48290125	A	-	-	-	intergenic_variant	-	-	-	-	-	-	IMPACT=MODIFIER
15_48290184_C/T	15:48290184	T	-	-	-	intergenic_variant	-	-	-	-	-	-	IMPACT=MODIFIER
15_48290190_T/C	15:48290190	C	-	-	-	intergenic_variant	-	-	-	-	-	-	IMPACT=MODIFIER
15_48290221_A/G	15:48290221	G	-	-	-	intergenic_variant	-	-	-	-	-	-	IMPACT=MODIFIER
15_48290245_C/T	15:48290245	T	-	-	-	intergenic_variant	-	-	-	-	-	-	IMPACT=MODIFIER
15_48290264_T/G	15:48290264	G	-	-	-	intergenic_variant	-	-	-	-	-	-	IMPACT=MODIFIER
15_48290274_T/C	15:48290274	C	-	-	-	intergenic_variant	-	-	-	-	-	-	IMPACT=MODIFIER
15_48290298_G/A	15:48290298	A	-	-	-	intergenic_variant	-	-	-	-	-	-	IMPACT=MODIFIER
15_48290317_T/C	15:48290317	C	-	-	-	intergenic_variant	-	-	-	-	-	-	IMPACT=MODIFIER
15_48290379_C/T	15:48290379	T	-	-	-	intergenic_variant	-	-	-	-	-	-	IMPACT=MODIFIER
15_48290436_G/A	15:48290436	A	-	-	-	intergenic_variant	-	-	-	-	-	-	IMPACT=MODIFIER
15_48290637_G/A	15:48290637	A	-	-	-	intergenic_variant	-	-	-	-	-	-	IMPACT=MODIFIER
15_48290891_A/G	15:48290891	G	-	-	-	intergenic_variant	-	-	-	-	-	-	IMPACT=MODIFIER
15_48290908_T/G	15:48290908	G	-	-	-	intergenic_variant	-	-	-	-	-	-	IMPACT=MODIFIER
15_48290909_C/T	15:48290909	T	-	-	-	intergenic_variant	-	-	-	-	-	-	IMPACT=MODIFIER
15_48290929_A/C	15:48290929	C	-	-	-	intergenic_variant	-	-	-	-	-	-	IMPACT=MODIFIER
15_48290967_A/C	15:48290967	C	-	-	-	intergenic_variant	-	-	-	-	-	-	IMPACT=MODIFIER
15_48290968_T/C	15:48290968	C	-	-	-	intergenic_variant	-	-	-	-	-	-	IMPACT=MODIFIER
15_48291004_G/A	15:48291004	A	-	-	-	intergenic_variant	-	-	-	-	-	-	IMPACT=MODIFIER
15_48291071_G/A	15:48291071	A	-	-	-	intergenic_variant	-	-	-	-	-	-	IMPACT=MODIFIER
15_48291073_A/C	15:48291073	C	-	-	-	intergenic_variant	-	-	-	-	-	-	IMPACT=MODIFIER
15_48291556_A/G	15:48291556	G	-	-	-	intergenic_variant	-	-	-	-	-	-	IMPACT=MODIFIER
15_48291780_A/G	15:48291780	G	-	-	-	intergenic_variant	-	-	-	-	-	-	IMPACT=MODIFIER
15_48291796_A/G	15:48291796	G	-	-	-	intergenic_variant	-	-	-	-	-	-	IMPACT=MODIFIER
15_48291798_C/T	15:48291798	T	-	-	-	intergenic_variant	-	-	-	-	-	-	IMPACT=MODIFIER
15_48291995_G/A	15:48291995	A	-	-	-	intergenic_variant	-	-	-	-	-	-	IMPACT=MODIFIER
15_48292087_T/A	15:48292087	A	-	-	-	intergenic_variant	-	-	-	-	-	-	IMPACT=MODIFIER
15_48292119_C/T	15:48292119	T	-	-	-	intergenic_variant	-	-	-	-	-	-	IMPACT=MODIFIER
15_48292143_C/T	15:48292143	T	-	-	-	intergenic_variant	-	-	-	-	-	-	IMPACT=MODIFIER
15_48292156_T/A	15:48292156	A	-	-	-	intergenic_variant	-	-	-	-	-	-	IMPACT=MODIFIER
15_48292224_G/A	15:48292224	A	-	-	-	intergenic_variant	-	-	-	-	-	-	IMPACT=MODIFIER
15_48292225_T/C	15:48292225	C	-	-	-	intergenic_variant	-	-	-	-	-	-	IMPACT=MODIFIER
15_48292254_G/A	15:48292254	A	-	-	-	intergenic_variant	-	-	-	-	-	-	IMPACT=MODIFIER
15_48292330_C/T	15:48292330	T	-	-	-	intergenic_variant	-	-	-	-	-	-	IMPACT=MODIFIER
15_48292351_G/A	15:48292351	A	-	-	-	intergenic_variant	-	-	-	-	-	-	IMPACT=MODIFIER
15_48292352_T/C	15:48292352	C	-	-	-	intergenic_variant	-	-	-	-	-	-	IMPACT=MODIFIER
15_48292353_A/G	15:48292353	G	-	-	-	intergenic_variant	-	-	-	-	-	-	IMPACT=MODIFIER
15_48292400_C/T	15:48292400	T	-	-	-	intergenic_variant	-	-	-	-	-	-	IMPACT=MODIFIER
15_48292413_T/G	15:48292413	G	-	-	-	intergenic_variant	-	-	-	-	-	-	IMPACT=MODIFIER
15_48292414_A/G	15:48292414	G	-	-	-	intergenic_variant	-	-	-	-	-	-	IMPACT=MODIFIER
15_48292471_G/A	15:48292471	A	-	-	-	intergenic_variant	-	-	-	-	-	-	IMPACT=MODIFIER
15_48292527_G/C	15:48292527	C	-	-	-	intergenic_variant	-	-	-	-	-	-	IMPACT=MODIFIER
15_48292531_A/G	15:48292531	G	-	-	-	intergenic_variant	-	-	-	-	-	-	IMPACT=MODIFIER
15_48292537_G/A/T	15:48292537	A	-	-	-	intergenic_variant	-	-	-	-	-	-	IMPACT=MODIFIER
15_48292637_C/T	15:48292637	T	-	-	-	intergenic_variant	-	-	-	-	-	-	IMPACT=MODIFIER
15_48292726_A/G	15:48292726	G	-	-	-	intergenic_variant	-	-	-	-	-	-	IMPACT=MODIFIER
15_48292731_C/A	15:48292731	A	-	-	-	intergenic_variant	-	-	-	-	-	-	IMPACT=MODIFIER
15_48292776_T/C	15:48292776	C	-	-	-	intergenic_variant	-	-	-	-	-	-	IMPACT=MODIFIER
15_48292825_C/G	15:48292825	G	-	-	-	intergenic_variant	-	-	-	-	-	-	IMPACT=MODIFIER
15_48292971_T/A	15:48292971	A	-	-	-	intergenic_variant	-	-	-	-	-	-	IMPACT=MODIFIER
15_48292989_T/G	15:48292989	G	-	-	-	intergenic_variant	-	-	-	-	-	-	IMPACT=MODIFIER
15_48292999_G/T	15:48292999	T	-	-	-	intergenic_variant	-	-	-	-	-	-	IMPACT=MODIFIER
15_48293027_T/C	15:48293027	C	-	-	-	intergenic_variant	-	-	-	-	-	-	IMPACT=MODIFIER
15_48293097_A/G	15:48293097	G	-	-	-	intergenic_variant	-	-	-	-	-	-	IMPACT=MODIFIER
15_48293187_C/T	15:48293187	T	-	-	-	intergenic_variant	-	-	-	-	-	-	IMPACT=MODIFIER
15_48293233_C/T	15:48293233	T	-	-	-	intergenic_variant	-	-	-	-	-	-	IMPACT=MODIFIER
15_48293276_T/A	15:48293276	A	-	-	-	intergenic_variant	-	-	-	-	-	-	IMPACT=MODIFIER
15_48293363_G/A	15:48293363	A	-	-	-	intergenic_variant	-	-	-	-	-	-	IMPACT=MODIFIER
15_48293385_A/G	15:48293385	G	-	-	-	intergenic_variant	-	-	-	-	-	-	IMPACT=MODIFIER
15_48293399_T/C	15:48293399	C	-	-	-	intergenic_variant	-	-	-	-	-	-	IMPACT=MODIFIER
15_48293414_G/A	15:48293414	A	-	-	-	intergenic_variant	-	-	-	-	-	-	IMPACT=MODIFIER
15_48293500_G/A	15:48293500	A	-	-	-	intergenic_variant	-	-	-	-	-	-	IMPACT=MODIFIER
15_48293518_T/C	15:48293518	C	-	-	-	intergenic_variant	-	-	-	-	-	-	IMPACT=MODIFIER
15_48293529_G/A	15:48293529	A	-	-	-	intergenic_variant	-	-	-	-	-	-	IMPACT=MODIFIER
15_48293534_A/C	15:48293534	C	-	-	-	intergenic_variant	-	-	-	-	-	-	IMPACT=MODIFIER
15_48293550_T/C	15:48293550	C	-	-	-	intergenic_variant	-	-	-	-	-	-	IMPACT=MODIFIER
15_48293595_G/A	15:48293595	A	-	-	-	intergenic_variant	-	-	-	-	-	-	IMPACT=MODIFIER
15_48293652_T/C	15:48293652	C	-	-	-	intergenic_variant	-	-	-	-	-	-	IMPACT=MODIFIER
15_48293686_C/A	15:48293686	A	-	-	-	intergenic_variant	-	-	-	-	-	-	IMPACT=MODIFIER
15_48293766_A/C	15:48293766	C	-	-	-	intergenic_variant	-	-	-	-	-	-	IMPACT=MODIFIER
15_48293845_G/A	15:48293845	A	-	-	-	intergenic_variant	-	-	-	-	-	-	IMPACT=MODIFIER
15_48294025_A/G	15:48294025	G	-	-	-	intergenic_variant	-	-	-	-	-	-	IMPACT=MODIFIER
15_48294049_T/C	15:48294049	C	-	-	-	intergenic_variant	-	-	-	-	-	-	IMPACT=MODIFIER
15_48294103_A/G	15:48294103	G	-	-	-	intergenic_variant	-	-	-	-	-	-	IMPACT=MODIFIER
15_48294128_C/A	15:48294128	A	-	-	-	intergenic_variant	-	-	-	-	-	-	IMPACT=MODIFIER
15_48294162_G/A	15:48294162	A	-	-	-	intergenic_variant	-	-	-	-	-	-	IMPACT=MODIFIER
15_48294163_A/C	15:48294163	C	-	-	-	intergenic_variant	-	-	-	-	-	-	IMPACT=MODIFIER
15_48294257_T/C	15:48294257	C	-	-	-	intergenic_variant	-	-	-	-	-	-	IMPACT=MODIFIER
15_48294282_C/T	15:48294282	T	-	-	-	intergenic_variant	-	-	-	-	-	-	IMPACT=MODIFIER
15_48294293_C/T	15:48294293	T	-	-	-	intergenic_variant	-	-	-	-	-	-	IMPACT=MODIFIER
15_48294350_T/C	15:48294350	C	-	-	-	intergenic_variant	-	-	-	-	-	-	IMPACT=MODIFIER
15_48294380_C/T	15:48294380	T	-	-	-	intergenic_variant	-	-	-	-	-	-	IMPACT=MODIFIER
15_48294453_C/T	15:48294453	T	-	-	-	intergenic_variant	-	-	-	-	-	-	IMPACT=MODIFIER
15_48294502_C/T	15:48294502	T	-	-	-	intergenic_variant	-	-	-	-	-	-	IMPACT=MODIFIER
15_48294591_A/T	15:48294591	T	-	-	-	intergenic_variant	-	-	-	-	-	-	IMPACT=MODIFIER
15_48294601_C/T	15:48294601	T	-	-	-	intergenic_variant	-	-	-	-	-	-	IMPACT=MODIFIER
15_48294697_G/C	15:48294697	C	-	-	-	intergenic_variant	-	-	-	-	-	-	IMPACT=MODIFIER
15_48294702_G/A	15:48294702	A	-	-	-	intergenic_variant	-	-	-	-	-	-	IMPACT=MODIFIER
15_48294761_C/G	15:48294761	G	-	-	-	intergenic_variant	-	-	-	-	-	-	IMPACT=MODIFIER
15_48294785_G/T	15:48294785	T	-	-	-	intergenic_variant	-	-	-	-	-	-	IMPACT=MODIFIER
15_48294855_A/G	15:48294855	G	-	-	-	intergenic_variant	-	-	-	-	-	-	IMPACT=MODIFIER
15_48294858_C/G	15:48294858	G	-	-	-	intergenic_variant	-	-	-	-	-	-	IMPACT=MODIFIER
15_48294866_G/A	15:48294866	A	-	-	-	intergenic_variant	-	-	-	-	-	-	IMPACT=MODIFIER
15_48294877_G/A	15:48294877	A	-	-	-	intergenic_variant	-	-	-	-	-	-	IMPACT=MODIFIER
15_48294910_C/T	15:48294910	T	-	-	-	intergenic_variant	-	-	-	-	-	-	IMPACT=MODIFIER
15_48294925_T/G	15:48294925	G	-	-	-	intergenic_variant	-	-	-	-	-	-	IMPACT=MODIFIER
15_48294965_C/T	15:48294965	T	-	-	-	intergenic_variant	-	-	-	-	-	-	IMPACT=MODIFIER
15_48295039_T/C	15:48295039	C	-	-	-	intergenic_variant	-	-	-	-	-	-	IMPACT=MODIFIER
15_48295082_A/G	15:48295082	G	-	-	-	intergenic_variant	-	-	-	-	-	-	IMPACT=MODIFIER
15_48295087_G/T/A	15:48295087	T	-	-	-	intergenic_variant	-	-	-	-	-	-	IMPACT=MODIFIER
15_48295184_G/A	15:48295184	A	-	-	-	intergenic_variant	-	-	-	-	-	-	IMPACT=MODIFIER
15_48295192_C/T	15:48295192	T	-	-	-	intergenic_variant	-	-	-	-	-	-	IMPACT=MODIFIER
15_48295214_T/C	15:48295214	C	-	-	-	intergenic_variant	-	-	-	-	-	-	IMPACT=MODIFIER
15_48295239_G/C	15:48295239	C	-	-	-	intergenic_variant	-	-	-	-	-	-	IMPACT=MODIFIER
15_48295258_C/T	15:48295258	T	-	-	-	intergenic_variant	-	-	-	-	-	-	IMPACT=MODIFIER
15_48295275_A/T	15:48295275	T	-	-	-	intergenic_variant	-	-	-	-	-	-	IMPACT=MODIFIER
15_48295381_G/A	15:48295381	A	-	-	-	intergenic_variant	-	-	-	-	-	-	IMPACT=MODIFIER
15_48295423_G/A	15:48295423	A	-	-	-	intergenic_variant	-	-	-	-	-	-	IMPACT=MODIFIER
15_48295510_C/T	15:48295510	T	-	-	-	intergenic_variant	-	-	-	-	-	-	IMPACT=MODIFIER
15_48295590_T/C	15:48295590	C	-	-	-	intergenic_variant	-	-	-	-	-	-	IMPACT=MODIFIER
15_48295648_C/G	15:48295648	G	-	-	-	intergenic_variant	-	-	-	-	-	-	IMPACT=MODIFIER
15_48295662_G/A	15:48295662	A	-	-	-	intergenic_variant	-	-	-	-	-	-	IMPACT=MODIFIER
15_48295666_C/T	15:48295666	T	-	-	-	intergenic_variant	-	-	-	-	-	-	IMPACT=MODIFIER
15_48295704_A/G	15:48295704	G	-	-	-	intergenic_variant	-	-	-	-	-	-	IMPACT=MODIFIER
15_48295711_C/T	15:48295711	T	-	-	-	intergenic_variant	-	-	-	-	-	-	IMPACT=MODIFIER
15_48295712_G/A	15:48295712	A	-	-	-	intergenic_variant	-	-	-	-	-	-	IMPACT=MODIFIER
15_48295793_T/C	15:48295793	C	-	-	-	intergenic_variant	-	-	-	-	-	-	IMPACT=MODIFIER
15_48295815_G/A	15:48295815	A	-	-	-	intergenic_variant	-	-	-	-	-	-	IMPACT=MODIFIER
15_48295949_T/C	15:48295949	C	-	-	-	intergenic_variant	-	-	-	-	-	-	IMPACT=MODIFIER
15_48296103_A/G	15:48296103	G	-	-	-	intergenic_variant	-	-	-	-	-	-	IMPACT=MODIFIER
15_48296108_T/C	15:48296108	C	-	-	-	intergenic_variant	-	-	-	-	-	-	IMPACT=MODIFIER
15_48296124_A/G	15:48296124	G	-	-	-	intergenic_variant	-	-	-	-	-	-	IMPACT=MODIFIER
15_48296132_T/C	15:48296132	C	-	-	-	intergenic_variant	-	-	-	-	-	-	IMPACT=MODIFIER
15_48296135_C/A	15:48296135	A	-	-	-	intergenic_variant	-	-	-	-	-	-	IMPACT=MODIFIER
15_48296206_A/T	15:48296206	T	-	-	-	intergenic_variant	-	-	-	-	-	-	IMPACT=MODIFIER
15_48296242_C/T	15:48296242	T	-	-	-	intergenic_variant	-	-	-	-	-	-	IMPACT=MODIFIER
15_48296250_G/A	15:48296250	A	-	-	-	intergenic_variant	-	-	-	-	-	-	IMPACT=MODIFIER
15_48296270_C/T	15:48296270	T	-	-	-	intergenic_variant	-	-	-	-	-	-	IMPACT=MODIFIER
15_48296342_A/G	15:48296342	G	-	-	-	intergenic_variant	-	-	-	-	-	-	IMPACT=MODIFIER
15_48296374_G/A	15:48296374	A	-	-	-	intergenic_variant	-	-	-	-	-	-	IMPACT=MODIFIER
15_48296387_C/T	15:48296387	T	-	-	-	intergenic_variant	-	-	-	-	-	-	IMPACT=MODIFIER
15_48296535_T/C	15:48296535	C	-	-	-	intergenic_variant	-	-	-	-	-	-	IMPACT=MODIFIER
15_48296538_C/T	15:48296538	T	-	-	-	intergenic_variant	-	-	-	-	-	-	IMPACT=MODIFIER
15_48296561_A/G	15:48296561	G	-	-	-	intergenic_variant	-	-	-	-	-	-	IMPACT=MODIFIER
15_48296568_C/T	15:48296568	T	-	-	-	intergenic_variant	-	-	-	-	-	-	IMPACT=MODIFIER
15_48296573_A/G	15:48296573	G	-	-	-	intergenic_variant	-	-	-	-	-	-	IMPACT=MODIFIER
15_48296586_C/T	15:48296586	T	-	-	-	intergenic_variant	-	-	-	-	-	-	IMPACT=MODIFIER
15_48296593_G/C	15:48296593	C	-	-	-	intergenic_variant	-	-	-	-	-	-	IMPACT=MODIFIER
15_48296679_A/G	15:48296679	G	-	-	-	intergenic_variant	-	-	-	-	-	-	IMPACT=MODIFIER
15_48296766_C/T	15:48296766	T	-	-	-	intergenic_variant	-	-	-	-	-	-	IMPACT=MODIFIER
15_48296784_C/T	15:48296784	T	-	-	-	intergenic_variant	-	-	-	-	-	-	IMPACT=MODIFIER
15_48296797_G/A	15:48296797	A	-	-	-	intergenic_variant	-	-	-	-	-	-	IMPACT=MODIFIER
15_48296859_G/A	15:48296859	A	-	-	-	intergenic_variant	-	-	-	-	-	-	IMPACT=MODIFIER
15_48296943_T/C	15:48296943	C	-	-	-	intergenic_variant	-	-	-	-	-	-	IMPACT=MODIFIER
15_48296961_T/G	15:48296961	G	-	-	-	intergenic_variant	-	-	-	-	-	-	IMPACT=MODIFIER
15_48296991_G/T	15:48296991	T	-	-	-	intergenic_variant	-	-	-	-	-	-	IMPACT=MODIFIER
15_48296992_A/G	15:48296992	G	-	-	-	intergenic_variant	-	-	-	-	-	-	IMPACT=MODIFIER
15_48297014_C/T	15:48297014	T	-	-	-	intergenic_variant	-	-	-	-	-	-	IMPACT=MODIFIER
15_48297019_G/C	15:48297019	C	-	-	-	intergenic_variant	-	-	-	-	-	-	IMPACT=MODIFIER
15_48297020_A/C	15:48297020	C	-	-	-	intergenic_variant	-	-	-	-	-	-	IMPACT=MODIFIER
15_48297058_T/C	15:48297058	C	-	-	-	intergenic_variant	-	-	-	-	-	-	IMPACT=MODIFIER
15_48297090_C/T	15:48297090	T	-	-	-	intergenic_variant	-	-	-	-	-	-	IMPACT=MODIFIER
15_48297198_C/T	15:48297198	T	-	-	-	intergenic_variant	-	-	-	-	-	-	IMPACT=MODIFIER
15_48297215_T/C	15:48297215	C	-	-	-	intergenic_variant	-	-	-	-	-	-	IMPACT=MODIFIER
15_48297262_A/G	15:48297262	G	-	-	-	intergenic_variant	-	-	-	-	-	-	IMPACT=MODIFIER
15_48297266_C/T	15:48297266	T	-	-	-	intergenic_variant	-	-	-	-	-	-	IMPACT=MODIFIER
15_48297274_C/T	15:48297274	T	-	-	-	intergenic_variant	-	-	-	-	-	-	IMPACT=MODIFIER
15_48297310_A/G	15:48297310	G	-	-	-	intergenic_variant	-	-	-	-	-	-	IMPACT=MODIFIER
15_48297372_A/G	15:48297372	G	-	-	-	intergenic_variant	-	-	-	-	-	-	IMPACT=MODIFIER
15_48297386_C/T	15:48297386	T	-	-	-	intergenic_variant	-	-	-	-	-	-	IMPACT=MODIFIER
15_48297425_A/G	15:48297425	G	-	-	-	intergenic_variant	-	-	-	-	-	-	IMPACT=MODIFIER
15_48297477_G/A	15:48297477	A	-	-	-	intergenic_variant	-	-	-	-	-	-	IMPACT=MODIFIER
15_48297480_G/A	15:48297480	A	-	-	-	intergenic_variant	-	-	-	-	-	-	IMPACT=MODIFIER
15_48297495_A/G	15:48297495	G	-	-	-	intergenic_variant	-	-	-	-	-	-	IMPACT=MODIFIER
15_48297546_T/C	15:48297546	C	-	-	-	intergenic_variant	-	-	-	-	-	-	IMPACT=MODIFIER
15_48297595_C/T	15:48297595	T	-	-	-	intergenic_variant	-	-	-	-	-	-	IMPACT=MODIFIER
15_48297611_A/G	15:48297611	G	-	-	-	intergenic_variant	-	-	-	-	-	-	IMPACT=MODIFIER
15_48297612_A/G	15:48297612	G	-	-	-	intergenic_variant	-	-	-	-	-	-	IMPACT=MODIFIER
15_48297633_G/A	15:48297633	A	-	-	-	intergenic_variant	-	-	-	-	-	-	IMPACT=MODIFIER
15_48297679_A/G	15:48297679	G	-	-	-	intergenic_variant	-	-	-	-	-	-	IMPACT=MODIFIER
15_48297710_T/C	15:48297710	C	-	-	-	intergenic_variant	-	-	-	-	-	-	IMPACT=MODIFIER
15_48297792_C/*/G	15:48297792	G	-	-	-	intergenic_variant	-	-	-	-	-	-	IMPACT=MODIFIER
15_48297854_C/T	15:48297854	T	-	-	-	intergenic_variant	-	-	-	-	-	-	IMPACT=MODIFIER
15_48297891_C/A	15:48297891	A	-	-	-	intergenic_variant	-	-	-	-	-	-	IMPACT=MODIFIER
15_48297945_A/G	15:48297945	G	-	-	-	intergenic_variant	-	-	-	-	-	-	IMPACT=MODIFIER
15_48297971_T/A	15:48297971	A	-	-	-	intergenic_variant	-	-	-	-	-	-	IMPACT=MODIFIER
15_48298005_A/T/*	15:48298005	T	-	-	-	intergenic_variant	-	-	-	-	-	-	IMPACT=MODIFIER
15_48298090_T/C	15:48298090	C	-	-	-	intergenic_variant	-	-	-	-	-	-	IMPACT=MODIFIER
15_48298097_T/C	15:48298097	C	-	-	-	intergenic_variant	-	-	-	-	-	-	IMPACT=MODIFIER
15_48298190_A/T	15:48298190	T	-	-	-	intergenic_variant	-	-	-	-	-	-	IMPACT=MODIFIER
15_48298212_A/G	15:48298212	G	-	-	-	intergenic_variant	-	-	-	-	-	-	IMPACT=MODIFIER
15_48298339_G/A	15:48298339	A	-	-	-	intergenic_variant	-	-	-	-	-	-	IMPACT=MODIFIER
15_48298421_A/C	15:48298421	C	-	-	-	intergenic_variant	-	-	-	-	-	-	IMPACT=MODIFIER
15_48298429_A/*/G	15:48298429	G	-	-	-	intergenic_variant	-	-	-	-	-	-	IMPACT=MODIFIER
15_48298473_C/T	15:48298473	T	-	-	-	intergenic_variant	-	-	-	-	-	-	IMPACT=MODIFIER
15_48298535_T/G	15:48298535	G	-	-	-	intergenic_variant	-	-	-	-	-	-	IMPACT=MODIFIER
15_48298565_A/G	15:48298565	G	-	-	-	intergenic_variant	-	-	-	-	-	-	IMPACT=MODIFIER
15_48298624_C/T	15:48298624	T	-	-	-	intergenic_variant	-	-	-	-	-	-	IMPACT=MODIFIER
15_48298677_T/C	15:48298677	C	-	-	-	intergenic_variant	-	-	-	-	-	-	IMPACT=MODIFIER
15_48298685_C/A	15:48298685	A	-	-	-	intergenic_variant	-	-	-	-	-	-	IMPACT=MODIFIER
15_48298765_G/A	15:48298765	A	-	-	-	intergenic_variant	-	-	-	-	-	-	IMPACT=MODIFIER
15_48298768_A/T/C	15:48298768	T	-	-	-	intergenic_variant	-	-	-	-	-	-	IMPACT=MODIFIER
15_48298778_C/G	15:48298778	G	-	-	-	intergenic_variant	-	-	-	-	-	-	IMPACT=MODIFIER
15_48298855_C/T	15:48298855	T	-	-	-	intergenic_variant	-	-	-	-	-	-	IMPACT=MODIFIER
15_48298856_A/G	15:48298856	G	-	-	-	intergenic_variant	-	-	-	-	-	-	IMPACT=MODIFIER
15_48298860_A/C	15:48298860	C	-	-	-	intergenic_variant	-	-	-	-	-	-	IMPACT=MODIFIER
15_48298863_C/T	15:48298863	T	-	-	-	intergenic_variant	-	-	-	-	-	-	IMPACT=MODIFIER
15_48298897_A/G	15:48298897	G	-	-	-	intergenic_variant	-	-	-	-	-	-	IMPACT=MODIFIER
15_48298903_C/T	15:48298903	T	-	-	-	intergenic_variant	-	-	-	-	-	-	IMPACT=MODIFIER
15_48298936_T/C	15:48298936	C	-	-	-	intergenic_variant	-	-	-	-	-	-	IMPACT=MODIFIER
15_48298996_A/T	15:48298996	T	-	-	-	intergenic_variant	-	-	-	-	-	-	IMPACT=MODIFIER
15_48299268_A/C	15:48299268	C	-	-	-	intergenic_variant	-	-	-	-	-	-	IMPACT=MODIFIER
15_48299276_A/G	15:48299276	G	-	-	-	intergenic_variant	-	-	-	-	-	-	IMPACT=MODIFIER
15_48299310_C/A	15:48299310	A	-	-	-	intergenic_variant	-	-	-	-	-	-	IMPACT=MODIFIER
15_48299313_A/G	15:48299313	G	-	-	-	intergenic_variant	-	-	-	-	-	-	IMPACT=MODIFIER
15_48299326_G/A	15:48299326	A	-	-	-	intergenic_variant	-	-	-	-	-	-	IMPACT=MODIFIER
15_48299413_A/G	15:48299413	G	-	-	-	intergenic_variant	-	-	-	-	-	-	IMPACT=MODIFIER
15_48299461_A/G/*	15:48299461	G	-	-	-	intergenic_variant	-	-	-	-	-	-	IMPACT=MODIFIER
15_48299539_A/G	15:48299539	G	-	-	-	intergenic_variant	-	-	-	-	-	-	IMPACT=MODIFIER
15_48299594_C/A	15:48299594	A	-	-	-	intergenic_variant	-	-	-	-	-	-	IMPACT=MODIFIER
15_48299598_A/G	15:48299598	G	-	-	-	intergenic_variant	-	-	-	-	-	-	IMPACT=MODIFIER
15_48299601_A/T	15:48299601	T	-	-	-	intergenic_variant	-	-	-	-	-	-	IMPACT=MODIFIER
15_48299657_G/A	15:48299657	A	-	-	-	intergenic_variant	-	-	-	-	-	-	IMPACT=MODIFIER
15_48299708_A/C	15:48299708	C	-	-	-	intergenic_variant	-	-	-	-	-	-	IMPACT=MODIFIER
15_48299737_T/A	15:48299737	A	-	-	-	intergenic_variant	-	-	-	-	-	-	IMPACT=MODIFIER
15_48299826_A/G	15:48299826	G	-	-	-	intergenic_variant	-	-	-	-	-	-	IMPACT=MODIFIER
15_48299870_T/G	15:48299870	G	-	-	-	intergenic_variant	-	-	-	-	-	-	IMPACT=MODIFIER
15_48299883_C/T	15:48299883	T	-	-	-	intergenic_variant	-	-	-	-	-	-	IMPACT=MODIFIER
15_48300170_GGTT/*/TGTT	15:48300170-48300173	TGTT	-	-	-	intergenic_variant	-	-	-	-	-	-	IMPACT=MODIFIER
15_48300284_G/A	15:48300284	A	-	-	-	intergenic_variant	-	-	-	-	-	-	IMPACT=MODIFIER
15_48300346_G/A	15:48300346	A	-	-	-	intergenic_variant	-	-	-	-	-	-	IMPACT=MODIFIER
15_48300349_A/G	15:48300349	G	-	-	-	intergenic_variant	-	-	-	-	-	-	IMPACT=MODIFIER
15_48300489_A/G	15:48300489	G	-	-	-	intergenic_variant	-	-	-	-	-	-	IMPACT=MODIFIER
15_48300497_C/G	15:48300497	G	-	-	-	intergenic_variant	-	-	-	-	-	-	IMPACT=MODIFIER
15_48300517_T/A	15:48300517	A	-	-	-	intergenic_variant	-	-	-	-	-	-	IMPACT=MODIFIER
15_48300564_A/G	15:48300564	G	-	-	-	intergenic_variant	-	-	-	-	-	-	IMPACT=MODIFIER
15_48300580_A/G	15:48300580	G	-	-	-	intergenic_variant	-	-	-	-	-	-	IMPACT=MODIFIER
15_48300610_G/A	15:48300610	A	-	-	-	intergenic_variant	-	-	-	-	-	-	IMPACT=MODIFIER
15_48300727_C/T	15:48300727	T	-	-	-	intergenic_variant	-	-	-	-	-	-	IMPACT=MODIFIER
15_48300968_G/A	15:48300968	A	-	-	-	intergenic_variant	-	-	-	-	-	-	IMPACT=MODIFIER
15_48300981_T/A	15:48300981	A	-	-	-	intergenic_variant	-	-	-	-	-	-	IMPACT=MODIFIER
15_48301138_G/A	15:48301138	A	-	-	-	intergenic_variant	-	-	-	-	-	-	IMPACT=MODIFIER
15_48301155_C/T	15:48301155	T	-	-	-	intergenic_variant	-	-	-	-	-	-	IMPACT=MODIFIER
15_48301170_A/G	15:48301170	G	-	-	-	intergenic_variant	-	-	-	-	-	-	IMPACT=MODIFIER
15_48301193_G/A	15:48301193	A	-	-	-	intergenic_variant	-	-	-	-	-	-	IMPACT=MODIFIER
15_48301311_T/C	15:48301311	C	-	-	-	intergenic_variant	-	-	-	-	-	-	IMPACT=MODIFIER
15_48301380_C/T	15:48301380	T	-	-	-	intergenic_variant	-	-	-	-	-	-	IMPACT=MODIFIER
15_48301424_G/A	15:48301424	A	-	-	-	intergenic_variant	-	-	-	-	-	-	IMPACT=MODIFIER
15_48301450_G/A	15:48301450	A	-	-	-	intergenic_variant	-	-	-	-	-	-	IMPACT=MODIFIER
15_48301473_A/G	15:48301473	G	-	-	-	intergenic_variant	-	-	-	-	-	-	IMPACT=MODIFIER
15_48301492_G/C	15:48301492	C	-	-	-	intergenic_variant	-	-	-	-	-	-	IMPACT=MODIFIER
15_48301562_G/T/A	15:48301562	T	-	-	-	intergenic_variant	-	-	-	-	-	-	IMPACT=MODIFIER
15_48301568_C/T	15:48301568	T	-	-	-	intergenic_variant	-	-	-	-	-	-	IMPACT=MODIFIER
15_48301599_G/A	15:48301599	A	-	-	-	intergenic_variant	-	-	-	-	-	-	IMPACT=MODIFIER
15_48301614_C/T	15:48301614	T	-	-	-	intergenic_variant	-	-	-	-	-	-	IMPACT=MODIFIER
15_48301661_T/G	15:48301661	G	-	-	-	intergenic_variant	-	-	-	-	-	-	IMPACT=MODIFIER
15_48301663_G/A	15:48301663	A	-	-	-	intergenic_variant	-	-	-	-	-	-	IMPACT=MODIFIER
15_48301730_C/T	15:48301730	T	-	-	-	intergenic_variant	-	-	-	-	-	-	IMPACT=MODIFIER
15_48301741_A/T	15:48301741	T	-	-	-	intergenic_variant	-	-	-	-	-	-	IMPACT=MODIFIER
15_48301750_C/T	15:48301750	T	-	-	-	intergenic_variant	-	-	-	-	-	-	IMPACT=MODIFIER
15_48301759_G/C	15:48301759	C	-	-	-	intergenic_variant	-	-	-	-	-	-	IMPACT=MODIFIER
15_48301797_A/G	15:48301797	G	-	-	-	intergenic_variant	-	-	-	-	-	-	IMPACT=MODIFIER
15_48301833_T/G	15:48301833	G	-	-	-	intergenic_variant	-	-	-	-	-	-	IMPACT=MODIFIER
15_48301845_CCCCCGCCCCG/CCCCCG/ACCCCGCCCCG/GCCCCGCCCCG/*	15:48301845-48301855	CCCCCG	-	-	-	intergenic_variant	-	-	-	-	-	-	IMPACT=MODIFIER
15_48301857_C/T	15:48301857	T	-	-	-	intergenic_variant	-	-	-	-	-	-	IMPACT=MODIFIER
15_48301892_G/C	15:48301892	C	-	-	-	intergenic_variant	-	-	-	-	-	-	IMPACT=MODIFIER
15_48301958_T/A	15:48301958	A	-	-	-	intergenic_variant	-	-	-	-	-	-	IMPACT=MODIFIER
15_48302086_G/T	15:48302086	T	-	-	-	intergenic_variant	-	-	-	-	-	-	IMPACT=MODIFIER
15_48302103_T/C	15:48302103	C	-	-	-	intergenic_variant	-	-	-	-	-	-	IMPACT=MODIFIER
15_48302148_T/C	15:48302148	C	-	-	-	intergenic_variant	-	-	-	-	-	-	IMPACT=MODIFIER
15_48302177_C/T	15:48302177	T	-	-	-	intergenic_variant	-	-	-	-	-	-	IMPACT=MODIFIER
15_48302243_G/A	15:48302243	A	-	-	-	intergenic_variant	-	-	-	-	-	-	IMPACT=MODIFIER
15_48302244_C/A	15:48302244	A	-	-	-	intergenic_variant	-	-	-	-	-	-	IMPACT=MODIFIER
15_48302249_A/C	15:48302249	C	-	-	-	intergenic_variant	-	-	-	-	-	-	IMPACT=MODIFIER
15_48302267_C/G	15:48302267	G	-	-	-	intergenic_variant	-	-	-	-	-	-	IMPACT=MODIFIER
15_48302269_C/T	15:48302269	T	-	-	-	intergenic_variant	-	-	-	-	-	-	IMPACT=MODIFIER
15_48302431_G/A	15:48302431	A	-	-	-	intergenic_variant	-	-	-	-	-	-	IMPACT=MODIFIER
15_48302456_T/C	15:48302456	C	-	-	-	intergenic_variant	-	-	-	-	-	-	IMPACT=MODIFIER
15_48302462_C/T	15:48302462	T	-	-	-	intergenic_variant	-	-	-	-	-	-	IMPACT=MODIFIER
15_48302505_A/G	15:48302505	G	ENSBTAG00000051659	ENSBTAT00000085468	Transcript	upstream_gene_variant	-	-	-	-	-	-	IMPACT=MODIFIER;DISTANCE=4980;STRAND=1
15_48302526_C/G	15:48302526	G	ENSBTAG00000051659	ENSBTAT00000085468	Transcript	upstream_gene_variant	-	-	-	-	-	-	IMPACT=MODIFIER;DISTANCE=4959;STRAND=1
15_48302574_G/A	15:48302574	A	ENSBTAG00000051659	ENSBTAT00000085468	Transcript	upstream_gene_variant	-	-	-	-	-	-	IMPACT=MODIFIER;DISTANCE=4911;STRAND=1
15_48302591_A/G	15:48302591	G	ENSBTAG00000051659	ENSBTAT00000085468	Transcript	upstream_gene_variant	-	-	-	-	-	-	IMPACT=MODIFIER;DISTANCE=4894;STRAND=1
15_48302611_C/A	15:48302611	A	ENSBTAG00000051659	ENSBTAT00000085468	Transcript	upstream_gene_variant	-	-	-	-	-	-	IMPACT=MODIFIER;DISTANCE=4874;STRAND=1
15_48302662_G/A	15:48302662	A	ENSBTAG00000051659	ENSBTAT00000085468	Transcript	upstream_gene_variant	-	-	-	-	-	-	IMPACT=MODIFIER;DISTANCE=4823;STRAND=1
15_48302688_G/T	15:48302688	T	ENSBTAG00000051659	ENSBTAT00000085468	Transcript	upstream_gene_variant	-	-	-	-	-	-	IMPACT=MODIFIER;DISTANCE=4797;STRAND=1
15_48302698_C/T	15:48302698	T	ENSBTAG00000051659	ENSBTAT00000085468	Transcript	upstream_gene_variant	-	-	-	-	-	-	IMPACT=MODIFIER;DISTANCE=4787;STRAND=1
15_48302702_A/G	15:48302702	G	ENSBTAG00000051659	ENSBTAT00000085468	Transcript	upstream_gene_variant	-	-	-	-	-	-	IMPACT=MODIFIER;DISTANCE=4783;STRAND=1
15_48302761_G/A	15:48302761	A	ENSBTAG00000051659	ENSBTAT00000085468	Transcript	upstream_gene_variant	-	-	-	-	-	-	IMPACT=MODIFIER;DISTANCE=4724;STRAND=1
15_48302868_G/A/*	15:48302868	A	ENSBTAG00000051659	ENSBTAT00000085468	Transcript	upstream_gene_variant	-	-	-	-	-	-	IMPACT=MODIFIER;DISTANCE=4617;STRAND=1
15_48302869_G/T	15:48302869	T	ENSBTAG00000051659	ENSBTAT00000085468	Transcript	upstream_gene_variant	-	-	-	-	-	-	IMPACT=MODIFIER;DISTANCE=4616;STRAND=1
15_48302900_T/A	15:48302900	A	ENSBTAG00000051659	ENSBTAT00000085468	Transcript	upstream_gene_variant	-	-	-	-	-	-	IMPACT=MODIFIER;DISTANCE=4585;STRAND=1
15_48302908_C/T	15:48302908	T	ENSBTAG00000051659	ENSBTAT00000085468	Transcript	upstream_gene_variant	-	-	-	-	-	-	IMPACT=MODIFIER;DISTANCE=4577;STRAND=1
15_48302969_G/C	15:48302969	C	ENSBTAG00000051659	ENSBTAT00000085468	Transcript	upstream_gene_variant	-	-	-	-	-	-	IMPACT=MODIFIER;DISTANCE=4516;STRAND=1
15_48302971_T/C	15:48302971	C	ENSBTAG00000051659	ENSBTAT00000085468	Transcript	upstream_gene_variant	-	-	-	-	-	-	IMPACT=MODIFIER;DISTANCE=4514;STRAND=1
15_48302989_C/T	15:48302989	T	ENSBTAG00000051659	ENSBTAT00000085468	Transcript	upstream_gene_variant	-	-	-	-	-	-	IMPACT=MODIFIER;DISTANCE=4496;STRAND=1
15_48303118_T/C	15:48303118	C	ENSBTAG00000051659	ENSBTAT00000085468	Transcript	upstream_gene_variant	-	-	-	-	-	-	IMPACT=MODIFIER;DISTANCE=4367;STRAND=1
15_48303189_T/C	15:48303189	C	ENSBTAG00000051659	ENSBTAT00000085468	Transcript	upstream_gene_variant	-	-	-	-	-	-	IMPACT=MODIFIER;DISTANCE=4296;STRAND=1
15_48303208_C/T	15:48303208	T	ENSBTAG00000051659	ENSBTAT00000085468	Transcript	upstream_gene_variant	-	-	-	-	-	-	IMPACT=MODIFIER;DISTANCE=4277;STRAND=1
15_48303225_T/C	15:48303225	C	ENSBTAG00000051659	ENSBTAT00000085468	Transcript	upstream_gene_variant	-	-	-	-	-	-	IMPACT=MODIFIER;DISTANCE=4260;STRAND=1
15_48303232_A/G	15:48303232	G	ENSBTAG00000051659	ENSBTAT00000085468	Transcript	upstream_gene_variant	-	-	-	-	-	-	IMPACT=MODIFIER;DISTANCE=4253;STRAND=1
15_48303247_A/G	15:48303247	G	ENSBTAG00000051659	ENSBTAT00000085468	Transcript	upstream_gene_variant	-	-	-	-	-	-	IMPACT=MODIFIER;DISTANCE=4238;STRAND=1
15_48303257_T/C	15:48303257	C	ENSBTAG00000051659	ENSBTAT00000085468	Transcript	upstream_gene_variant	-	-	-	-	-	-	IMPACT=MODIFIER;DISTANCE=4228;STRAND=1
15_48303327_C/T	15:48303327	T	ENSBTAG00000051659	ENSBTAT00000085468	Transcript	upstream_gene_variant	-	-	-	-	-	-	IMPACT=MODIFIER;DISTANCE=4158;STRAND=1
15_48303390_C/A	15:48303390	A	ENSBTAG00000051659	ENSBTAT00000085468	Transcript	upstream_gene_variant	-	-	-	-	-	-	IMPACT=MODIFIER;DISTANCE=4095;STRAND=1
15_48303484_C/G	15:48303484	G	ENSBTAG00000051659	ENSBTAT00000085468	Transcript	upstream_gene_variant	-	-	-	-	-	-	IMPACT=MODIFIER;DISTANCE=4001;STRAND=1
15_48303525_C/T	15:48303525	T	ENSBTAG00000051659	ENSBTAT00000085468	Transcript	upstream_gene_variant	-	-	-	-	-	-	IMPACT=MODIFIER;DISTANCE=3960;STRAND=1
15_48303631_C/T	15:48303631	T	ENSBTAG00000051659	ENSBTAT00000085468	Transcript	upstream_gene_variant	-	-	-	-	-	-	IMPACT=MODIFIER;DISTANCE=3854;STRAND=1
15_48303665_G/A	15:48303665	A	ENSBTAG00000051659	ENSBTAT00000085468	Transcript	upstream_gene_variant	-	-	-	-	-	-	IMPACT=MODIFIER;DISTANCE=3820;STRAND=1
15_48303767_A/G	15:48303767	G	ENSBTAG00000051659	ENSBTAT00000085468	Transcript	upstream_gene_variant	-	-	-	-	-	-	IMPACT=MODIFIER;DISTANCE=3718;STRAND=1
15_48303843_A/G	15:48303843	G	ENSBTAG00000051659	ENSBTAT00000085468	Transcript	upstream_gene_variant	-	-	-	-	-	-	IMPACT=MODIFIER;DISTANCE=3642;STRAND=1
15_48305051_C/A	15:48305051	A	ENSBTAG00000051659	ENSBTAT00000085468	Transcript	upstream_gene_variant	-	-	-	-	-	-	IMPACT=MODIFIER;DISTANCE=2434;STRAND=1
15_48305087_C/T	15:48305087	T	ENSBTAG00000051659	ENSBTAT00000085468	Transcript	upstream_gene_variant	-	-	-	-	-	-	IMPACT=MODIFIER;DISTANCE=2398;STRAND=1
15_48305098_A/G	15:48305098	G	ENSBTAG00000051659	ENSBTAT00000085468	Transcript	upstream_gene_variant	-	-	-	-	-	-	IMPACT=MODIFIER;DISTANCE=2387;STRAND=1
15_48305155_T/C	15:48305155	C	ENSBTAG00000051659	ENSBTAT00000085468	Transcript	upstream_gene_variant	-	-	-	-	-	-	IMPACT=MODIFIER;DISTANCE=2330;STRAND=1
15_48305204_T/A	15:48305204	A	ENSBTAG00000051659	ENSBTAT00000085468	Transcript	upstream_gene_variant	-	-	-	-	-	-	IMPACT=MODIFIER;DISTANCE=2281;STRAND=1
15_48305298_T/A	15:48305298	A	ENSBTAG00000051659	ENSBTAT00000085468	Transcript	upstream_gene_variant	-	-	-	-	-	-	IMPACT=MODIFIER;DISTANCE=2187;STRAND=1
15_48305349_C/T	15:48305349	T	ENSBTAG00000051659	ENSBTAT00000085468	Transcript	upstream_gene_variant	-	-	-	-	-	-	IMPACT=MODIFIER;DISTANCE=2136;STRAND=1
15_48305397_G/A	15:48305397	A	ENSBTAG00000051659	ENSBTAT00000085468	Transcript	upstream_gene_variant	-	-	-	-	-	-	IMPACT=MODIFIER;DISTANCE=2088;STRAND=1
15_48305427_T/G	15:48305427	G	ENSBTAG00000051659	ENSBTAT00000085468	Transcript	upstream_gene_variant	-	-	-	-	-	-	IMPACT=MODIFIER;DISTANCE=2058;STRAND=1
15_48305432_A/G	15:48305432	G	ENSBTAG00000051659	ENSBTAT00000085468	Transcript	upstream_gene_variant	-	-	-	-	-	-	IMPACT=MODIFIER;DISTANCE=2053;STRAND=1
15_48305433_T/C	15:48305433	C	ENSBTAG00000051659	ENSBTAT00000085468	Transcript	upstream_gene_variant	-	-	-	-	-	-	IMPACT=MODIFIER;DISTANCE=2052;STRAND=1
15_48305468_G/T	15:48305468	T	ENSBTAG00000051659	ENSBTAT00000085468	Transcript	upstream_gene_variant	-	-	-	-	-	-	IMPACT=MODIFIER;DISTANCE=2017;STRAND=1
15_48305492_G/A	15:48305492	A	ENSBTAG00000051659	ENSBTAT00000085468	Transcript	upstream_gene_variant	-	-	-	-	-	-	IMPACT=MODIFIER;DISTANCE=1993;STRAND=1
15_48305501_T/C	15:48305501	C	ENSBTAG00000051659	ENSBTAT00000085468	Transcript	upstream_gene_variant	-	-	-	-	-	-	IMPACT=MODIFIER;DISTANCE=1984;STRAND=1
15_48305521_C/T	15:48305521	T	ENSBTAG00000051659	ENSBTAT00000085468	Transcript	upstream_gene_variant	-	-	-	-	-	-	IMPACT=MODIFIER;DISTANCE=1964;STRAND=1
15_48305652_G/A	15:48305652	A	ENSBTAG00000051659	ENSBTAT00000085468	Transcript	upstream_gene_variant	-	-	-	-	-	-	IMPACT=MODIFIER;DISTANCE=1833;STRAND=1
15_48305657_A/G	15:48305657	G	ENSBTAG00000051659	ENSBTAT00000085468	Transcript	upstream_gene_variant	-	-	-	-	-	-	IMPACT=MODIFIER;DISTANCE=1828;STRAND=1
15_48305740_C/T	15:48305740	T	ENSBTAG00000051659	ENSBTAT00000085468	Transcript	upstream_gene_variant	-	-	-	-	-	-	IMPACT=MODIFIER;DISTANCE=1745;STRAND=1
15_48305870_G/A	15:48305870	A	ENSBTAG00000051659	ENSBTAT00000085468	Transcript	upstream_gene_variant	-	-	-	-	-	-	IMPACT=MODIFIER;DISTANCE=1615;STRAND=1
15_48305966_T/C	15:48305966	C	ENSBTAG00000051659	ENSBTAT00000085468	Transcript	upstream_gene_variant	-	-	-	-	-	-	IMPACT=MODIFIER;DISTANCE=1519;STRAND=1
15_48305993_C/T	15:48305993	T	ENSBTAG00000051659	ENSBTAT00000085468	Transcript	upstream_gene_variant	-	-	-	-	-	-	IMPACT=MODIFIER;DISTANCE=1492;STRAND=1
15_48306187_C/A	15:48306187	A	ENSBTAG00000051659	ENSBTAT00000085468	Transcript	upstream_gene_variant	-	-	-	-	-	-	IMPACT=MODIFIER;DISTANCE=1298;STRAND=1
15_48306215_G/T	15:48306215	T	ENSBTAG00000051659	ENSBTAT00000085468	Transcript	upstream_gene_variant	-	-	-	-	-	-	IMPACT=MODIFIER;DISTANCE=1270;STRAND=1
15_48306289_C/T	15:48306289	T	ENSBTAG00000051659	ENSBTAT00000085468	Transcript	upstream_gene_variant	-	-	-	-	-	-	IMPACT=MODIFIER;DISTANCE=1196;STRAND=1
15_48306296_G/A	15:48306296	A	ENSBTAG00000051659	ENSBTAT00000085468	Transcript	upstream_gene_variant	-	-	-	-	-	-	IMPACT=MODIFIER;DISTANCE=1189;STRAND=1
15_48306298_G/T	15:48306298	T	ENSBTAG00000051659	ENSBTAT00000085468	Transcript	upstream_gene_variant	-	-	-	-	-	-	IMPACT=MODIFIER;DISTANCE=1187;STRAND=1
15_48306435_C/T	15:48306435	T	ENSBTAG00000051659	ENSBTAT00000085468	Transcript	upstream_gene_variant	-	-	-	-	-	-	IMPACT=MODIFIER;DISTANCE=1050;STRAND=1
15_48306555_A/G	15:48306555	G	ENSBTAG00000051659	ENSBTAT00000085468	Transcript	upstream_gene_variant	-	-	-	-	-	-	IMPACT=MODIFIER;DISTANCE=930;STRAND=1
15_48306617_T/G	15:48306617	G	ENSBTAG00000051659	ENSBTAT00000085468	Transcript	upstream_gene_variant	-	-	-	-	-	-	IMPACT=MODIFIER;DISTANCE=868;STRAND=1
15_48306632_G/C	15:48306632	C	ENSBTAG00000051659	ENSBTAT00000085468	Transcript	upstream_gene_variant	-	-	-	-	-	-	IMPACT=MODIFIER;DISTANCE=853;STRAND=1
15_48306640_G/A	15:48306640	A	ENSBTAG00000051659	ENSBTAT00000085468	Transcript	upstream_gene_variant	-	-	-	-	-	-	IMPACT=MODIFIER;DISTANCE=845;STRAND=1
15_48306641_A/T	15:48306641	T	ENSBTAG00000051659	ENSBTAT00000085468	Transcript	upstream_gene_variant	-	-	-	-	-	-	IMPACT=MODIFIER;DISTANCE=844;STRAND=1
15_48306757_A/G	15:48306757	G	ENSBTAG00000051659	ENSBTAT00000085468	Transcript	upstream_gene_variant	-	-	-	-	-	-	IMPACT=MODIFIER;DISTANCE=728;STRAND=1
15_48306758_A/G	15:48306758	G	ENSBTAG00000051659	ENSBTAT00000085468	Transcript	upstream_gene_variant	-	-	-	-	-	-	IMPACT=MODIFIER;DISTANCE=727;STRAND=1
15_48306770_G/C	15:48306770	C	ENSBTAG00000051659	ENSBTAT00000085468	Transcript	upstream_gene_variant	-	-	-	-	-	-	IMPACT=MODIFIER;DISTANCE=715;STRAND=1
15_48306801_A/G	15:48306801	G	ENSBTAG00000051659	ENSBTAT00000085468	Transcript	upstream_gene_variant	-	-	-	-	-	-	IMPACT=MODIFIER;DISTANCE=684;STRAND=1
15_48306821_A/G	15:48306821	G	ENSBTAG00000051659	ENSBTAT00000085468	Transcript	upstream_gene_variant	-	-	-	-	-	-	IMPACT=MODIFIER;DISTANCE=664;STRAND=1
15_48306884_C/T	15:48306884	T	ENSBTAG00000051659	ENSBTAT00000085468	Transcript	upstream_gene_variant	-	-	-	-	-	-	IMPACT=MODIFIER;DISTANCE=601;STRAND=1
15_48306976_A/T	15:48306976	T	ENSBTAG00000051659	ENSBTAT00000085468	Transcript	upstream_gene_variant	-	-	-	-	-	-	IMPACT=MODIFIER;DISTANCE=509;STRAND=1
15_48307016_G/T	15:48307016	T	ENSBTAG00000051659	ENSBTAT00000085468	Transcript	upstream_gene_variant	-	-	-	-	-	-	IMPACT=MODIFIER;DISTANCE=469;STRAND=1
15_48307021_C/T	15:48307021	T	ENSBTAG00000051659	ENSBTAT00000085468	Transcript	upstream_gene_variant	-	-	-	-	-	-	IMPACT=MODIFIER;DISTANCE=464;STRAND=1
15_48307061_G/T	15:48307061	T	ENSBTAG00000051659	ENSBTAT00000085468	Transcript	upstream_gene_variant	-	-	-	-	-	-	IMPACT=MODIFIER;DISTANCE=424;STRAND=1
15_48307079_T/C	15:48307079	C	ENSBTAG00000051659	ENSBTAT00000085468	Transcript	upstream_gene_variant	-	-	-	-	-	-	IMPACT=MODIFIER;DISTANCE=406;STRAND=1
15_48307098_G/C	15:48307098	C	ENSBTAG00000051659	ENSBTAT00000085468	Transcript	upstream_gene_variant	-	-	-	-	-	-	IMPACT=MODIFIER;DISTANCE=387;STRAND=1
15_48307124_C/A	15:48307124	A	ENSBTAG00000051659	ENSBTAT00000085468	Transcript	upstream_gene_variant	-	-	-	-	-	-	IMPACT=MODIFIER;DISTANCE=361;STRAND=1
15_48307240_G/A	15:48307240	A	ENSBTAG00000051659	ENSBTAT00000085468	Transcript	upstream_gene_variant	-	-	-	-	-	-	IMPACT=MODIFIER;DISTANCE=245;STRAND=1
15_48307318_G/A	15:48307318	A	ENSBTAG00000051659	ENSBTAT00000085468	Transcript	upstream_gene_variant	-	-	-	-	-	-	IMPACT=MODIFIER;DISTANCE=167;STRAND=1
15_48307369_C/T	15:48307369	T	ENSBTAG00000051659	ENSBTAT00000085468	Transcript	upstream_gene_variant	-	-	-	-	-	-	IMPACT=MODIFIER;DISTANCE=116;STRAND=1
15_48307378_G/A	15:48307378	A	ENSBTAG00000051659	ENSBTAT00000085468	Transcript	upstream_gene_variant	-	-	-	-	-	-	IMPACT=MODIFIER;DISTANCE=107;STRAND=1
15_48307381_G/*/A	15:48307381	A	ENSBTAG00000051659	ENSBTAT00000085468	Transcript	upstream_gene_variant	-	-	-	-	-	-	IMPACT=MODIFIER;DISTANCE=104;STRAND=1
15_48307386_C/A	15:48307386	A	ENSBTAG00000051659	ENSBTAT00000085468	Transcript	upstream_gene_variant	-	-	-	-	-	-	IMPACT=MODIFIER;DISTANCE=99;STRAND=1
15_48307437_G/A	15:48307437	A	ENSBTAG00000051659	ENSBTAT00000085468	Transcript	upstream_gene_variant	-	-	-	-	-	-	IMPACT=MODIFIER;DISTANCE=48;STRAND=1
15_48307447_C/A	15:48307447	A	ENSBTAG00000051659	ENSBTAT00000085468	Transcript	upstream_gene_variant	-	-	-	-	-	-	IMPACT=MODIFIER;DISTANCE=38;STRAND=1
15_48307456_A/T	15:48307456	T	ENSBTAG00000051659	ENSBTAT00000085468	Transcript	upstream_gene_variant	-	-	-	-	-	-	IMPACT=MODIFIER;DISTANCE=29;STRAND=1
15_48307472_C/T	15:48307472	T	ENSBTAG00000051659	ENSBTAT00000085468	Transcript	upstream_gene_variant	-	-	-	-	-	-	IMPACT=MODIFIER;DISTANCE=13;STRAND=1
15_48307479_C/G	15:48307479	G	ENSBTAG00000051659	ENSBTAT00000085468	Transcript	upstream_gene_variant	-	-	-	-	-	-	IMPACT=MODIFIER;DISTANCE=6;STRAND=1
15_48307485_C/A	15:48307485	A	ENSBTAG00000051659	ENSBTAT00000085468	Transcript	start_lost	1	1	1	L/M	Ctg/Atg	-	IMPACT=HIGH;STRAND=1;HGVSc=ENSBTAT00000085468.1:c.1C>A;HGVSp=ENSBTAP00000058779.1:p.Leu1?
15_48307511_C/T	15:48307511	T	ENSBTAG00000051659	ENSBTAT00000085468	Transcript	synonymous_variant	27	27	9	P	ccC/ccT	-	IMPACT=LOW;STRAND=1;HGVSc=ENSBTAT00000085468.1:c.27C>T;HGVSp=ENSBTAP00000058779.1:p.Pro9%3D
15_48307574_T/C	15:48307574	C	ENSBTAG00000051659	ENSBTAT00000085468	Transcript	synonymous_variant	90	90	30	F	ttT/ttC	-	IMPACT=LOW;STRAND=1;HGVSc=ENSBTAT00000085468.1:c.90T>C;HGVSp=ENSBTAP00000058779.1:p.Phe30%3D
15_48307585_T/C	15:48307585	C	ENSBTAG00000051659	ENSBTAT00000085468	Transcript	missense_variant	101	101	34	L/P	cTc/cCc	-	IMPACT=MODERATE;STRAND=1;HGVSc=ENSBTAT00000085468.1:c.101T>C;HGVSp=ENSBTAP00000058779.1:p.Leu34Pro
15_48307609_T/C	15:48307609	C	ENSBTAG00000051659	ENSBTAT00000085468	Transcript	intron_variant	-	-	-	-	-	-	IMPACT=MODIFIER;STRAND=1;HGVSc=ENSBTAT00000085468.1:c.115+10T>C
15_48307617_A/G	15:48307617	G	ENSBTAG00000051659	ENSBTAT00000085468	Transcript	intron_variant	-	-	-	-	-	-	IMPACT=MODIFIER;STRAND=1;HGVSc=ENSBTAT00000085468.1:c.115+18A>G
15_48307634_G/C	15:48307634	C	ENSBTAG00000051659	ENSBTAT00000085468	Transcript	splice_acceptor_variant	-	-	-	-	-	-	IMPACT=HIGH;STRAND=1;HGVSc=ENSBTAT00000085468.1:c.116-1G>C
15_48307666_G/A	15:48307666	A	ENSBTAG00000051659	ENSBTAT00000085468	Transcript	synonymous_variant	147	147	49	Q	caG/caA	-	IMPACT=LOW;STRAND=1;HGVSc=ENSBTAT00000085468.1:c.147G>A;HGVSp=ENSBTAP00000058779.1:p.Gln49%3D
15_48307677_C/T	15:48307677	T	ENSBTAG00000051659	ENSBTAT00000085468	Transcript	missense_variant	158	158	53	A/V	gCa/gTa	-	IMPACT=MODERATE;STRAND=1;HGVSc=ENSBTAT00000085468.1:c.158C>T;HGVSp=ENSBTAP00000058779.1:p.Ala53Val
15_48307712_C/T	15:48307712	T	ENSBTAG00000051659	ENSBTAT00000085468	Transcript	missense_variant	193	193	65	P/S	Ccc/Tcc	-	IMPACT=MODERATE;STRAND=1;HGVSc=ENSBTAT00000085468.1:c.193C>T;HGVSp=ENSBTAP00000058779.1:p.Pro65Ser
15_48307732_G/A	15:48307732	A	ENSBTAG00000051659	ENSBTAT00000085468	Transcript	synonymous_variant	213	213	71	L	ctG/ctA	-	IMPACT=LOW;STRAND=1;HGVSc=ENSBTAT00000085468.1:c.213G>A;HGVSp=ENSBTAP00000058779.1:p.Leu71%3D
15_48307743_A/G	15:48307743	G	ENSBTAG00000051659	ENSBTAT00000085468	Transcript	missense_variant	224	224	75	Q/R	cAg/cGg	-	IMPACT=MODERATE;STRAND=1;HGVSc=ENSBTAT00000085468.1:c.224A>G;HGVSp=ENSBTAP00000058779.1:p.Gln75Arg
15_48307763_G/T	15:48307763	T	ENSBTAG00000051659	ENSBTAT00000085468	Transcript	missense_variant	244	244	82	A/S	Gct/Tct	-	IMPACT=MODERATE;STRAND=1;HGVSc=ENSBTAT00000085468.1:c.244G>T;HGVSp=ENSBTAP00000058779.1:p.Ala82Ser
15_48307778_T/C	15:48307778	C	ENSBTAG00000051659	ENSBTAT00000085468	Transcript	missense_variant	259	259	87	S/P	Tcc/Ccc	-	IMPACT=MODERATE;STRAND=1;HGVSc=ENSBTAT00000085468.1:c.259T>C;HGVSp=ENSBTAP00000058779.1:p.Ser87Pro
15_48307880_G/A	15:48307880	A	ENSBTAG00000051659	ENSBTAT00000085468	Transcript	missense_variant	361	361	121	V/I	Gtt/Att	-	IMPACT=MODERATE;STRAND=1;HGVSc=ENSBTAT00000085468.1:c.361G>A;HGVSp=ENSBTAP00000058779.1:p.Val121Ile
15_48307927_G/C	15:48307927	C	ENSBTAG00000051659	ENSBTAT00000085468	Transcript	synonymous_variant	408	408	136	V	gtG/gtC	-	IMPACT=LOW;STRAND=1;HGVSc=ENSBTAT00000085468.1:c.408G>C;HGVSp=ENSBTAP00000058779.1:p.Val136%3D
15_48307943_A/G	15:48307943	G	ENSBTAG00000051659	ENSBTAT00000085468	Transcript	missense_variant	424	424	142	I/V	Att/Gtt	-	IMPACT=MODERATE;STRAND=1;HGVSc=ENSBTAT00000085468.1:c.424A>G;HGVSp=ENSBTAP00000058779.1:p.Ile142Val
15_48307952_T/C	15:48307952	C	ENSBTAG00000051659	ENSBTAT00000085468	Transcript	missense_variant	433	433	145	S/P	Tca/Cca	-	IMPACT=MODERATE;STRAND=1;HGVSc=ENSBTAT00000085468.1:c.433T>C;HGVSp=ENSBTAP00000058779.1:p.Ser145Pro
15_48307998_T/C	15:48307998	C	ENSBTAG00000051659	ENSBTAT00000085468	Transcript	missense_variant	479	479	160	L/P	cTt/cCt	-	IMPACT=MODERATE;STRAND=1;HGVSc=ENSBTAT00000085468.1:c.479T>C;HGVSp=ENSBTAP00000058779.1:p.Leu160Pro
15_48308018_C/T	15:48308018	T	ENSBTAG00000051659	ENSBTAT00000085468	Transcript	missense_variant	499	499	167	H/Y	Cac/Tac	-	IMPACT=MODERATE;STRAND=1;HGVSc=ENSBTAT00000085468.1:c.499C>T;HGVSp=ENSBTAP00000058779.1:p.His167Tyr
15_48308103_T/C	15:48308103	C	ENSBTAG00000051659	ENSBTAT00000085468	Transcript	missense_variant	584	584	195	L/P	cTa/cCa	-	IMPACT=MODERATE;STRAND=1;HGVSc=ENSBTAT00000085468.1:c.584T>C;HGVSp=ENSBTAP00000058779.1:p.Leu195Pro
15_48308143_T/C	15:48308143	C	ENSBTAG00000051659	ENSBTAT00000085468	Transcript	intron_variant	-	-	-	-	-	-	IMPACT=MODIFIER;STRAND=1;HGVSc=ENSBTAT00000085468.1:c.589-20T>C
15_48308172_G/A	15:48308172	A	ENSBTAG00000051659	ENSBTAT00000085468	Transcript	missense_variant	598	598	200	G/S	Ggc/Agc	-	IMPACT=MODERATE;STRAND=1;HGVSc=ENSBTAT00000085468.1:c.598G>A;HGVSp=ENSBTAP00000058779.1:p.Gly200Ser
15_48308193_C/T	15:48308193	T	ENSBTAG00000051659	ENSBTAT00000085468	Transcript	stop_gained	619	619	207	R/*	Cga/Tga	-	IMPACT=HIGH;STRAND=1;HGVSc=ENSBTAT00000085468.1:c.619C>T;HGVSp=ENSBTAP00000058779.1:p.Arg207Ter
15_48308194_G/A	15:48308194	A	ENSBTAG00000051659	ENSBTAT00000085468	Transcript	missense_variant	620	620	207	R/Q	cGa/cAa	-	IMPACT=MODERATE;STRAND=1;HGVSc=ENSBTAT00000085468.1:c.620G>A;HGVSp=ENSBTAP00000058779.1:p.Arg207Gln
15_48308205_C/G	15:48308205	G	ENSBTAG00000051659	ENSBTAT00000085468	Transcript	missense_variant	631	631	211	L/V	Ctc/Gtc	-	IMPACT=MODERATE;STRAND=1;HGVSc=ENSBTAT00000085468.1:c.631C>G;HGVSp=ENSBTAP00000058779.1:p.Leu211Val
15_48308222_C/T	15:48308222	T	ENSBTAG00000051659	ENSBTAT00000085468	Transcript	synonymous_variant	648	648	216	S	tcC/tcT	-	IMPACT=LOW;STRAND=1;HGVSc=ENSBTAT00000085468.1:c.648C>T;HGVSp=ENSBTAP00000058779.1:p.Ser216%3D
15_48308250_A/C	15:48308250	C	ENSBTAG00000051659	ENSBTAT00000085468	Transcript	missense_variant	676	676	226	I/L	Atc/Ctc	-	IMPACT=MODERATE;STRAND=1;HGVSc=ENSBTAT00000085468.1:c.676A>C;HGVSp=ENSBTAP00000058779.1:p.Ile226Leu
15_48308291_C/T	15:48308291	T	ENSBTAG00000051659	ENSBTAT00000085468	Transcript	splice_region_variant,synonymous_variant	717	717	239	D	gaC/gaT	-	IMPACT=LOW;STRAND=1;HGVSc=ENSBTAT00000085468.1:c.717C>T;HGVSp=ENSBTAP00000058779.1:p.Asp239%3D
15_48308371_C/A	15:48308371	A	ENSBTAG00000051659	ENSBTAT00000085468	Transcript	splice_region_variant,synonymous_variant	720	720	240	T	acC/acA	-	IMPACT=LOW;STRAND=1;HGVSc=ENSBTAT00000085468.1:c.720C>A;HGVSp=ENSBTAP00000058779.1:p.Thr240%3D
15_48308397_G/A	15:48308397	A	ENSBTAG00000051659	ENSBTAT00000085468	Transcript	missense_variant	746	746	249	C/Y	tGt/tAt	-	IMPACT=MODERATE;STRAND=1;HGVSc=ENSBTAT00000085468.1:c.746G>A;HGVSp=ENSBTAP00000058779.1:p.Cys249Tyr
15_48308401_A/G	15:48308401	G	ENSBTAG00000051659	ENSBTAT00000085468	Transcript	synonymous_variant	750	750	250	L	ctA/ctG	-	IMPACT=LOW;STRAND=1;HGVSc=ENSBTAT00000085468.1:c.750A>G;HGVSp=ENSBTAP00000058779.1:p.Leu250%3D
15_48308410_G/T	15:48308410	T	ENSBTAG00000051659	ENSBTAT00000085468	Transcript	synonymous_variant	759	759	253	V	gtG/gtT	-	IMPACT=LOW;STRAND=1;HGVSc=ENSBTAT00000085468.1:c.759G>T;HGVSp=ENSBTAP00000058779.1:p.Val253%3D
15_48308427_T/G	15:48308427	G	ENSBTAG00000051659	ENSBTAT00000085468	Transcript	stop_gained	776	776	259	L/*	tTa/tGa	-	IMPACT=HIGH;STRAND=1;HGVSc=ENSBTAT00000085468.1:c.776T>G;HGVSp=ENSBTAP00000058779.1:p.Leu259Ter
15_48308452_C/A	15:48308452	A	ENSBTAG00000051659	ENSBTAT00000085468	Transcript	synonymous_variant	801	801	267	I	atC/atA	-	IMPACT=LOW;STRAND=1;HGVSc=ENSBTAT00000085468.1:c.801C>A;HGVSp=ENSBTAP00000058779.1:p.Ile267%3D
15_48308462_C/A	15:48308462	A	ENSBTAG00000051659	ENSBTAT00000085468	Transcript	missense_variant	811	811	271	L/I	Ctt/Att	-	IMPACT=MODERATE;STRAND=1;HGVSc=ENSBTAT00000085468.1:c.811C>A;HGVSp=ENSBTAP00000058779.1:p.Leu271Ile
15_48308503_G/A	15:48308503	A	ENSBTAG00000051659	ENSBTAT00000085468	Transcript	missense_variant	852	852	284	M/I	atG/atA	-	IMPACT=MODERATE;STRAND=1;HGVSc=ENSBTAT00000085468.1:c.852G>A;HGVSp=ENSBTAP00000058779.1:p.Met284Ile
15_48308511_G/A	15:48308511	A	ENSBTAG00000051659	ENSBTAT00000085468	Transcript	missense_variant	860	860	287	R/H	cGt/cAt	-	IMPACT=MODERATE;STRAND=1;HGVSc=ENSBTAT00000085468.1:c.860G>A;HGVSp=ENSBTAP00000058779.1:p.Arg287His
15_48308582_A/G	15:48308582	G	ENSBTAG00000051659	ENSBTAT00000085468	Transcript	downstream_gene_variant	-	-	-	-	-	-	IMPACT=MODIFIER;DISTANCE=55;STRAND=1
15_48308601_G/A	15:48308601	A	ENSBTAG00000051659	ENSBTAT00000085468	Transcript	downstream_gene_variant	-	-	-	-	-	-	IMPACT=MODIFIER;DISTANCE=74;STRAND=1
15_48308668_G/A	15:48308668	A	ENSBTAG00000051659	ENSBTAT00000085468	Transcript	downstream_gene_variant	-	-	-	-	-	-	IMPACT=MODIFIER;DISTANCE=141;STRAND=1
15_48308681_C/T	15:48308681	T	ENSBTAG00000051659	ENSBTAT00000085468	Transcript	downstream_gene_variant	-	-	-	-	-	-	IMPACT=MODIFIER;DISTANCE=154;STRAND=1
15_48308688_T/C	15:48308688	C	ENSBTAG00000051659	ENSBTAT00000085468	Transcript	downstream_gene_variant	-	-	-	-	-	-	IMPACT=MODIFIER;DISTANCE=161;STRAND=1
15_48308696_T/A	15:48308696	A	ENSBTAG00000051659	ENSBTAT00000085468	Transcript	downstream_gene_variant	-	-	-	-	-	-	IMPACT=MODIFIER;DISTANCE=169;STRAND=1
15_48308715_A/T	15:48308715	T	ENSBTAG00000051659	ENSBTAT00000085468	Transcript	downstream_gene_variant	-	-	-	-	-	-	IMPACT=MODIFIER;DISTANCE=188;STRAND=1
15_48308720_A/G	15:48308720	G	ENSBTAG00000051659	ENSBTAT00000085468	Transcript	downstream_gene_variant	-	-	-	-	-	-	IMPACT=MODIFIER;DISTANCE=193;STRAND=1
15_48308724_G/A	15:48308724	A	ENSBTAG00000051659	ENSBTAT00000085468	Transcript	downstream_gene_variant	-	-	-	-	-	-	IMPACT=MODIFIER;DISTANCE=197;STRAND=1
15_48308754_G/A	15:48308754	A	ENSBTAG00000051659	ENSBTAT00000085468	Transcript	downstream_gene_variant	-	-	-	-	-	-	IMPACT=MODIFIER;DISTANCE=227;STRAND=1
15_48308779_G/A	15:48308779	A	ENSBTAG00000051659	ENSBTAT00000085468	Transcript	downstream_gene_variant	-	-	-	-	-	-	IMPACT=MODIFIER;DISTANCE=252;STRAND=1
15_48308797_A/G	15:48308797	G	ENSBTAG00000051659	ENSBTAT00000085468	Transcript	downstream_gene_variant	-	-	-	-	-	-	IMPACT=MODIFIER;DISTANCE=270;STRAND=1
15_48308798_C/T	15:48308798	T	ENSBTAG00000051659	ENSBTAT00000085468	Transcript	downstream_gene_variant	-	-	-	-	-	-	IMPACT=MODIFIER;DISTANCE=271;STRAND=1
15_48308818_T/C	15:48308818	C	ENSBTAG00000051659	ENSBTAT00000085468	Transcript	downstream_gene_variant	-	-	-	-	-	-	IMPACT=MODIFIER;DISTANCE=291;STRAND=1
15_48308874_G/A	15:48308874	A	ENSBTAG00000051659	ENSBTAT00000085468	Transcript	downstream_gene_variant	-	-	-	-	-	-	IMPACT=MODIFIER;DISTANCE=347;STRAND=1
15_48308875_T/C	15:48308875	C	ENSBTAG00000051659	ENSBTAT00000085468	Transcript	downstream_gene_variant	-	-	-	-	-	-	IMPACT=MODIFIER;DISTANCE=348;STRAND=1
15_48308902_A/C/T	15:48308902	C	ENSBTAG00000051659	ENSBTAT00000085468	Transcript	downstream_gene_variant	-	-	-	-	-	-	IMPACT=MODIFIER;DISTANCE=375;STRAND=1
15_48308903_A/G	15:48308903	G	ENSBTAG00000051659	ENSBTAT00000085468	Transcript	downstream_gene_variant	-	-	-	-	-	-	IMPACT=MODIFIER;DISTANCE=376;STRAND=1
15_48308925_A/T	15:48308925	T	ENSBTAG00000051659	ENSBTAT00000085468	Transcript	downstream_gene_variant	-	-	-	-	-	-	IMPACT=MODIFIER;DISTANCE=398;STRAND=1
15_48308942_T/C	15:48308942	C	ENSBTAG00000051659	ENSBTAT00000085468	Transcript	downstream_gene_variant	-	-	-	-	-	-	IMPACT=MODIFIER;DISTANCE=415;STRAND=1
15_48308952_A/G	15:48308952	G	ENSBTAG00000051659	ENSBTAT00000085468	Transcript	downstream_gene_variant	-	-	-	-	-	-	IMPACT=MODIFIER;DISTANCE=425;STRAND=1
15_48308954_A/G	15:48308954	G	ENSBTAG00000051659	ENSBTAT00000085468	Transcript	downstream_gene_variant	-	-	-	-	-	-	IMPACT=MODIFIER;DISTANCE=427;STRAND=1
15_48308955_G/A	15:48308955	A	ENSBTAG00000051659	ENSBTAT00000085468	Transcript	downstream_gene_variant	-	-	-	-	-	-	IMPACT=MODIFIER;DISTANCE=428;STRAND=1
15_48308962_C/T	15:48308962	T	ENSBTAG00000051659	ENSBTAT00000085468	Transcript	downstream_gene_variant	-	-	-	-	-	-	IMPACT=MODIFIER;DISTANCE=435;STRAND=1
15_48308986_A/G	15:48308986	G	ENSBTAG00000051659	ENSBTAT00000085468	Transcript	downstream_gene_variant	-	-	-	-	-	-	IMPACT=MODIFIER;DISTANCE=459;STRAND=1
15_48308995_T/G	15:48308995	G	ENSBTAG00000051659	ENSBTAT00000085468	Transcript	downstream_gene_variant	-	-	-	-	-	-	IMPACT=MODIFIER;DISTANCE=468;STRAND=1
15_48309004_C/T	15:48309004	T	ENSBTAG00000051659	ENSBTAT00000085468	Transcript	downstream_gene_variant	-	-	-	-	-	-	IMPACT=MODIFIER;DISTANCE=477;STRAND=1
15_48309035_T/G	15:48309035	G	ENSBTAG00000051659	ENSBTAT00000085468	Transcript	downstream_gene_variant	-	-	-	-	-	-	IMPACT=MODIFIER;DISTANCE=508;STRAND=1
15_48309071_C/A	15:48309071	A	ENSBTAG00000051659	ENSBTAT00000085468	Transcript	downstream_gene_variant	-	-	-	-	-	-	IMPACT=MODIFIER;DISTANCE=544;STRAND=1
15_48309102_C/T	15:48309102	T	ENSBTAG00000051659	ENSBTAT00000085468	Transcript	downstream_gene_variant	-	-	-	-	-	-	IMPACT=MODIFIER;DISTANCE=575;STRAND=1
15_48309110_G/C/A	15:48309110	C	ENSBTAG00000051659	ENSBTAT00000085468	Transcript	downstream_gene_variant	-	-	-	-	-	-	IMPACT=MODIFIER;DISTANCE=583;STRAND=1
15_48309133_A/T	15:48309133	T	ENSBTAG00000051659	ENSBTAT00000085468	Transcript	downstream_gene_variant	-	-	-	-	-	-	IMPACT=MODIFIER;DISTANCE=606;STRAND=1
15_48309193_C/G	15:48309193	G	ENSBTAG00000051659	ENSBTAT00000085468	Transcript	downstream_gene_variant	-	-	-	-	-	-	IMPACT=MODIFIER;DISTANCE=666;STRAND=1
15_48309212_C/G	15:48309212	G	ENSBTAG00000051659	ENSBTAT00000085468	Transcript	downstream_gene_variant	-	-	-	-	-	-	IMPACT=MODIFIER;DISTANCE=685;STRAND=1
15_48309272_G/A	15:48309272	A	ENSBTAG00000051659	ENSBTAT00000085468	Transcript	downstream_gene_variant	-	-	-	-	-	-	IMPACT=MODIFIER;DISTANCE=745;STRAND=1
15_48309337_T/A	15:48309337	A	ENSBTAG00000051659	ENSBTAT00000085468	Transcript	downstream_gene_variant	-	-	-	-	-	-	IMPACT=MODIFIER;DISTANCE=810;STRAND=1
15_48309344_C/T	15:48309344	T	ENSBTAG00000051659	ENSBTAT00000085468	Transcript	downstream_gene_variant	-	-	-	-	-	-	IMPACT=MODIFIER;DISTANCE=817;STRAND=1
15_48309364_C/T	15:48309364	T	ENSBTAG00000051659	ENSBTAT00000085468	Transcript	downstream_gene_variant	-	-	-	-	-	-	IMPACT=MODIFIER;DISTANCE=837;STRAND=1
15_48309415_T/C	15:48309415	C	ENSBTAG00000051659	ENSBTAT00000085468	Transcript	downstream_gene_variant	-	-	-	-	-	-	IMPACT=MODIFIER;DISTANCE=888;STRAND=1
15_48309420_A/G	15:48309420	G	ENSBTAG00000051659	ENSBTAT00000085468	Transcript	downstream_gene_variant	-	-	-	-	-	-	IMPACT=MODIFIER;DISTANCE=893;STRAND=1
15_48309445_T/G	15:48309445	G	ENSBTAG00000051659	ENSBTAT00000085468	Transcript	downstream_gene_variant	-	-	-	-	-	-	IMPACT=MODIFIER;DISTANCE=918;STRAND=1
15_48309473_T/C	15:48309473	C	ENSBTAG00000051659	ENSBTAT00000085468	Transcript	downstream_gene_variant	-	-	-	-	-	-	IMPACT=MODIFIER;DISTANCE=946;STRAND=1
15_48309530_C/T	15:48309530	T	ENSBTAG00000051659	ENSBTAT00000085468	Transcript	downstream_gene_variant	-	-	-	-	-	-	IMPACT=MODIFIER;DISTANCE=1003;STRAND=1
15_48309546_G/C	15:48309546	C	ENSBTAG00000051659	ENSBTAT00000085468	Transcript	downstream_gene_variant	-	-	-	-	-	-	IMPACT=MODIFIER;DISTANCE=1019;STRAND=1
15_48309564_G/A	15:48309564	A	ENSBTAG00000051659	ENSBTAT00000085468	Transcript	downstream_gene_variant	-	-	-	-	-	-	IMPACT=MODIFIER;DISTANCE=1037;STRAND=1
15_48309604_C/T	15:48309604	T	ENSBTAG00000051659	ENSBTAT00000085468	Transcript	downstream_gene_variant	-	-	-	-	-	-	IMPACT=MODIFIER;DISTANCE=1077;STRAND=1
15_48309614_T/A	15:48309614	A	ENSBTAG00000051659	ENSBTAT00000085468	Transcript	downstream_gene_variant	-	-	-	-	-	-	IMPACT=MODIFIER;DISTANCE=1087;STRAND=1
15_48309624_A/C/G	15:48309624	C	ENSBTAG00000051659	ENSBTAT00000085468	Transcript	downstream_gene_variant	-	-	-	-	-	-	IMPACT=MODIFIER;DISTANCE=1097;STRAND=1
15_48309673_A/G	15:48309673	G	ENSBTAG00000051659	ENSBTAT00000085468	Transcript	downstream_gene_variant	-	-	-	-	-	-	IMPACT=MODIFIER;DISTANCE=1146;STRAND=1
15_48309686_C/T/*	15:48309686	T	ENSBTAG00000051659	ENSBTAT00000085468	Transcript	downstream_gene_variant	-	-	-	-	-	-	IMPACT=MODIFIER;DISTANCE=1159;STRAND=1
15_48309691_T/C/*	15:48309691	C	ENSBTAG00000051659	ENSBTAT00000085468	Transcript	downstream_gene_variant	-	-	-	-	-	-	IMPACT=MODIFIER;DISTANCE=1164;STRAND=1
15_48309697_G/A	15:48309697	A	ENSBTAG00000051659	ENSBTAT00000085468	Transcript	downstream_gene_variant	-	-	-	-	-	-	IMPACT=MODIFIER;DISTANCE=1170;STRAND=1
15_48309720_T/C	15:48309720	C	ENSBTAG00000051659	ENSBTAT00000085468	Transcript	downstream_gene_variant	-	-	-	-	-	-	IMPACT=MODIFIER;DISTANCE=1193;STRAND=1
15_48309730_A/C	15:48309730	C	ENSBTAG00000051659	ENSBTAT00000085468	Transcript	downstream_gene_variant	-	-	-	-	-	-	IMPACT=MODIFIER;DISTANCE=1203;STRAND=1
15_48309751_C/T	15:48309751	T	ENSBTAG00000051659	ENSBTAT00000085468	Transcript	downstream_gene_variant	-	-	-	-	-	-	IMPACT=MODIFIER;DISTANCE=1224;STRAND=1
15_48309780_C/T	15:48309780	T	ENSBTAG00000051659	ENSBTAT00000085468	Transcript	downstream_gene_variant	-	-	-	-	-	-	IMPACT=MODIFIER;DISTANCE=1253;STRAND=1
15_48309799_A/C	15:48309799	C	ENSBTAG00000051659	ENSBTAT00000085468	Transcript	downstream_gene_variant	-	-	-	-	-	-	IMPACT=MODIFIER;DISTANCE=1272;STRAND=1
15_48309887_C/A	15:48309887	A	ENSBTAG00000051659	ENSBTAT00000085468	Transcript	downstream_gene_variant	-	-	-	-	-	-	IMPACT=MODIFIER;DISTANCE=1360;STRAND=1
15_48309894_C/T	15:48309894	T	ENSBTAG00000051659	ENSBTAT00000085468	Transcript	downstream_gene_variant	-	-	-	-	-	-	IMPACT=MODIFIER;DISTANCE=1367;STRAND=1
15_48309895_G/A	15:48309895	A	ENSBTAG00000051659	ENSBTAT00000085468	Transcript	downstream_gene_variant	-	-	-	-	-	-	IMPACT=MODIFIER;DISTANCE=1368;STRAND=1
15_48309905_C/T	15:48309905	T	ENSBTAG00000051659	ENSBTAT00000085468	Transcript	downstream_gene_variant	-	-	-	-	-	-	IMPACT=MODIFIER;DISTANCE=1378;STRAND=1
15_48309950_T/C	15:48309950	C	ENSBTAG00000051659	ENSBTAT00000085468	Transcript	downstream_gene_variant	-	-	-	-	-	-	IMPACT=MODIFIER;DISTANCE=1423;STRAND=1
15_48309966_C/T	15:48309966	T	ENSBTAG00000051659	ENSBTAT00000085468	Transcript	downstream_gene_variant	-	-	-	-	-	-	IMPACT=MODIFIER;DISTANCE=1439;STRAND=1
15_48309972_A/C	15:48309972	C	ENSBTAG00000051659	ENSBTAT00000085468	Transcript	downstream_gene_variant	-	-	-	-	-	-	IMPACT=MODIFIER;DISTANCE=1445;STRAND=1
15_48310032_T/C	15:48310032	C	ENSBTAG00000051659	ENSBTAT00000085468	Transcript	downstream_gene_variant	-	-	-	-	-	-	IMPACT=MODIFIER;DISTANCE=1505;STRAND=1
15_48310039_C/T	15:48310039	T	ENSBTAG00000051659	ENSBTAT00000085468	Transcript	downstream_gene_variant	-	-	-	-	-	-	IMPACT=MODIFIER;DISTANCE=1512;STRAND=1
15_48310059_C/T	15:48310059	T	ENSBTAG00000051659	ENSBTAT00000085468	Transcript	downstream_gene_variant	-	-	-	-	-	-	IMPACT=MODIFIER;DISTANCE=1532;STRAND=1
15_48310098_C/T	15:48310098	T	ENSBTAG00000051659	ENSBTAT00000085468	Transcript	downstream_gene_variant	-	-	-	-	-	-	IMPACT=MODIFIER;DISTANCE=1571;STRAND=1
15_48310123_C/T	15:48310123	T	ENSBTAG00000051659	ENSBTAT00000085468	Transcript	downstream_gene_variant	-	-	-	-	-	-	IMPACT=MODIFIER;DISTANCE=1596;STRAND=1
15_48310138_C/G	15:48310138	G	ENSBTAG00000051659	ENSBTAT00000085468	Transcript	downstream_gene_variant	-	-	-	-	-	-	IMPACT=MODIFIER;DISTANCE=1611;STRAND=1
15_48310184_C/T	15:48310184	T	ENSBTAG00000051659	ENSBTAT00000085468	Transcript	downstream_gene_variant	-	-	-	-	-	-	IMPACT=MODIFIER;DISTANCE=1657;STRAND=1
15_48310199_C/T	15:48310199	T	ENSBTAG00000051659	ENSBTAT00000085468	Transcript	downstream_gene_variant	-	-	-	-	-	-	IMPACT=MODIFIER;DISTANCE=1672;STRAND=1
15_48310298_C/A	15:48310298	A	ENSBTAG00000051659	ENSBTAT00000085468	Transcript	downstream_gene_variant	-	-	-	-	-	-	IMPACT=MODIFIER;DISTANCE=1771;STRAND=1
15_48310328_C/T/*	15:48310328	T	ENSBTAG00000051659	ENSBTAT00000085468	Transcript	downstream_gene_variant	-	-	-	-	-	-	IMPACT=MODIFIER;DISTANCE=1801;STRAND=1
15_48310369_G/A	15:48310369	A	ENSBTAG00000051659	ENSBTAT00000085468	Transcript	downstream_gene_variant	-	-	-	-	-	-	IMPACT=MODIFIER;DISTANCE=1842;STRAND=1
15_48310379_C/A	15:48310379	A	ENSBTAG00000051659	ENSBTAT00000085468	Transcript	downstream_gene_variant	-	-	-	-	-	-	IMPACT=MODIFIER;DISTANCE=1852;STRAND=1
15_48310384_C/T	15:48310384	T	ENSBTAG00000051659	ENSBTAT00000085468	Transcript	downstream_gene_variant	-	-	-	-	-	-	IMPACT=MODIFIER;DISTANCE=1857;STRAND=1
15_48310409_G/A	15:48310409	A	ENSBTAG00000051659	ENSBTAT00000085468	Transcript	downstream_gene_variant	-	-	-	-	-	-	IMPACT=MODIFIER;DISTANCE=1882;STRAND=1
15_48310476_C/T	15:48310476	T	ENSBTAG00000051659	ENSBTAT00000085468	Transcript	downstream_gene_variant	-	-	-	-	-	-	IMPACT=MODIFIER;DISTANCE=1949;STRAND=1
15_48310477_A/G	15:48310477	G	ENSBTAG00000051659	ENSBTAT00000085468	Transcript	downstream_gene_variant	-	-	-	-	-	-	IMPACT=MODIFIER;DISTANCE=1950;STRAND=1
15_48310483_A/T	15:48310483	T	ENSBTAG00000051659	ENSBTAT00000085468	Transcript	downstream_gene_variant	-	-	-	-	-	-	IMPACT=MODIFIER;DISTANCE=1956;STRAND=1
15_48310737_G/A	15:48310737	A	ENSBTAG00000051659	ENSBTAT00000085468	Transcript	downstream_gene_variant	-	-	-	-	-	-	IMPACT=MODIFIER;DISTANCE=2210;STRAND=1
15_48310821_T/C	15:48310821	C	ENSBTAG00000051659	ENSBTAT00000085468	Transcript	downstream_gene_variant	-	-	-	-	-	-	IMPACT=MODIFIER;DISTANCE=2294;STRAND=1
15_48310875_G/A	15:48310875	A	ENSBTAG00000051659	ENSBTAT00000085468	Transcript	downstream_gene_variant	-	-	-	-	-	-	IMPACT=MODIFIER;DISTANCE=2348;STRAND=1
15_48310933_T/C	15:48310933	C	ENSBTAG00000051659	ENSBTAT00000085468	Transcript	downstream_gene_variant	-	-	-	-	-	-	IMPACT=MODIFIER;DISTANCE=2406;STRAND=1
15_48310962_T/C	15:48310962	C	ENSBTAG00000051659	ENSBTAT00000085468	Transcript	downstream_gene_variant	-	-	-	-	-	-	IMPACT=MODIFIER;DISTANCE=2435;STRAND=1
15_48310992_G/T	15:48310992	T	ENSBTAG00000051659	ENSBTAT00000085468	Transcript	downstream_gene_variant	-	-	-	-	-	-	IMPACT=MODIFIER;DISTANCE=2465;STRAND=1
15_48311011_A/C	15:48311011	C	ENSBTAG00000051659	ENSBTAT00000085468	Transcript	downstream_gene_variant	-	-	-	-	-	-	IMPACT=MODIFIER;DISTANCE=2484;STRAND=1
15_48311056_G/A	15:48311056	A	ENSBTAG00000051659	ENSBTAT00000085468	Transcript	downstream_gene_variant	-	-	-	-	-	-	IMPACT=MODIFIER;DISTANCE=2529;STRAND=1
15_48311061_C/A	15:48311061	A	ENSBTAG00000051659	ENSBTAT00000085468	Transcript	downstream_gene_variant	-	-	-	-	-	-	IMPACT=MODIFIER;DISTANCE=2534;STRAND=1
15_48311077_C/T	15:48311077	T	ENSBTAG00000051659	ENSBTAT00000085468	Transcript	downstream_gene_variant	-	-	-	-	-	-	IMPACT=MODIFIER;DISTANCE=2550;STRAND=1
15_48311089_T/C	15:48311089	C	ENSBTAG00000051659	ENSBTAT00000085468	Transcript	downstream_gene_variant	-	-	-	-	-	-	IMPACT=MODIFIER;DISTANCE=2562;STRAND=1
15_48311161_C/T	15:48311161	T	ENSBTAG00000051659	ENSBTAT00000085468	Transcript	downstream_gene_variant	-	-	-	-	-	-	IMPACT=MODIFIER;DISTANCE=2634;STRAND=1
15_48311183_A/G	15:48311183	G	ENSBTAG00000051659	ENSBTAT00000085468	Transcript	downstream_gene_variant	-	-	-	-	-	-	IMPACT=MODIFIER;DISTANCE=2656;STRAND=1
15_48311185_T/C	15:48311185	C	ENSBTAG00000051659	ENSBTAT00000085468	Transcript	downstream_gene_variant	-	-	-	-	-	-	IMPACT=MODIFIER;DISTANCE=2658;STRAND=1
15_48311226_T/C	15:48311226	C	ENSBTAG00000051659	ENSBTAT00000085468	Transcript	downstream_gene_variant	-	-	-	-	-	-	IMPACT=MODIFIER;DISTANCE=2699;STRAND=1
15_48311251_T/G	15:48311251	G	ENSBTAG00000051659	ENSBTAT00000085468	Transcript	downstream_gene_variant	-	-	-	-	-	-	IMPACT=MODIFIER;DISTANCE=2724;STRAND=1
15_48311258_A/G	15:48311258	G	ENSBTAG00000051659	ENSBTAT00000085468	Transcript	downstream_gene_variant	-	-	-	-	-	-	IMPACT=MODIFIER;DISTANCE=2731;STRAND=1
15_48311261_G/A	15:48311261	A	ENSBTAG00000051659	ENSBTAT00000085468	Transcript	downstream_gene_variant	-	-	-	-	-	-	IMPACT=MODIFIER;DISTANCE=2734;STRAND=1
15_48311272_C/A	15:48311272	A	ENSBTAG00000051659	ENSBTAT00000085468	Transcript	downstream_gene_variant	-	-	-	-	-	-	IMPACT=MODIFIER;DISTANCE=2745;STRAND=1
15_48311436_C/T/*	15:48311436	T	ENSBTAG00000051659	ENSBTAT00000085468	Transcript	downstream_gene_variant	-	-	-	-	-	-	IMPACT=MODIFIER;DISTANCE=2909;STRAND=1
15_48311632_G/A	15:48311632	A	ENSBTAG00000051659	ENSBTAT00000085468	Transcript	downstream_gene_variant	-	-	-	-	-	-	IMPACT=MODIFIER;DISTANCE=3105;STRAND=1
15_48311692_C/T	15:48311692	T	ENSBTAG00000051659	ENSBTAT00000085468	Transcript	downstream_gene_variant	-	-	-	-	-	-	IMPACT=MODIFIER;DISTANCE=3165;STRAND=1
15_48311723_T/G	15:48311723	G	ENSBTAG00000051659	ENSBTAT00000085468	Transcript	downstream_gene_variant	-	-	-	-	-	-	IMPACT=MODIFIER;DISTANCE=3196;STRAND=1
15_48311750_C/T	15:48311750	T	ENSBTAG00000051659	ENSBTAT00000085468	Transcript	downstream_gene_variant	-	-	-	-	-	-	IMPACT=MODIFIER;DISTANCE=3223;STRAND=1
15_48311832_A/G	15:48311832	G	ENSBTAG00000051659	ENSBTAT00000085468	Transcript	downstream_gene_variant	-	-	-	-	-	-	IMPACT=MODIFIER;DISTANCE=3305;STRAND=1
15_48311838_A/G	15:48311838	G	ENSBTAG00000051659	ENSBTAT00000085468	Transcript	downstream_gene_variant	-	-	-	-	-	-	IMPACT=MODIFIER;DISTANCE=3311;STRAND=1
15_48311853_G/T	15:48311853	T	ENSBTAG00000051659	ENSBTAT00000085468	Transcript	downstream_gene_variant	-	-	-	-	-	-	IMPACT=MODIFIER;DISTANCE=3326;STRAND=1
15_48311891_G/A	15:48311891	A	ENSBTAG00000051659	ENSBTAT00000085468	Transcript	downstream_gene_variant	-	-	-	-	-	-	IMPACT=MODIFIER;DISTANCE=3364;STRAND=1
15_48311915_C/T	15:48311915	T	ENSBTAG00000051659	ENSBTAT00000085468	Transcript	downstream_gene_variant	-	-	-	-	-	-	IMPACT=MODIFIER;DISTANCE=3388;STRAND=1
15_48311917_G/A	15:48311917	A	ENSBTAG00000051659	ENSBTAT00000085468	Transcript	downstream_gene_variant	-	-	-	-	-	-	IMPACT=MODIFIER;DISTANCE=3390;STRAND=1
15_48311926_G/T/A	15:48311926	T	ENSBTAG00000051659	ENSBTAT00000085468	Transcript	downstream_gene_variant	-	-	-	-	-	-	IMPACT=MODIFIER;DISTANCE=3399;STRAND=1
15_48311939_C/T	15:48311939	T	ENSBTAG00000051659	ENSBTAT00000085468	Transcript	downstream_gene_variant	-	-	-	-	-	-	IMPACT=MODIFIER;DISTANCE=3412;STRAND=1
15_48311956_C/T	15:48311956	T	ENSBTAG00000051659	ENSBTAT00000085468	Transcript	downstream_gene_variant	-	-	-	-	-	-	IMPACT=MODIFIER;DISTANCE=3429;STRAND=1
15_48311976_G/A	15:48311976	A	ENSBTAG00000051659	ENSBTAT00000085468	Transcript	downstream_gene_variant	-	-	-	-	-	-	IMPACT=MODIFIER;DISTANCE=3449;STRAND=1
15_48312010_C/T	15:48312010	T	ENSBTAG00000051659	ENSBTAT00000085468	Transcript	downstream_gene_variant	-	-	-	-	-	-	IMPACT=MODIFIER;DISTANCE=3483;STRAND=1
15_48312078_G/A	15:48312078	A	ENSBTAG00000051659	ENSBTAT00000085468	Transcript	downstream_gene_variant	-	-	-	-	-	-	IMPACT=MODIFIER;DISTANCE=3551;STRAND=1
15_48312151_T/C	15:48312151	C	ENSBTAG00000051659	ENSBTAT00000085468	Transcript	downstream_gene_variant	-	-	-	-	-	-	IMPACT=MODIFIER;DISTANCE=3624;STRAND=1
15_48312169_T/G	15:48312169	G	ENSBTAG00000051659	ENSBTAT00000085468	Transcript	downstream_gene_variant	-	-	-	-	-	-	IMPACT=MODIFIER;DISTANCE=3642;STRAND=1
15_48312240_T/C	15:48312240	C	ENSBTAG00000051659	ENSBTAT00000085468	Transcript	downstream_gene_variant	-	-	-	-	-	-	IMPACT=MODIFIER;DISTANCE=3713;STRAND=1
15_48312288_C/T	15:48312288	T	ENSBTAG00000051659	ENSBTAT00000085468	Transcript	downstream_gene_variant	-	-	-	-	-	-	IMPACT=MODIFIER;DISTANCE=3761;STRAND=1
15_48312290_C/T	15:48312290	T	ENSBTAG00000051659	ENSBTAT00000085468	Transcript	downstream_gene_variant	-	-	-	-	-	-	IMPACT=MODIFIER;DISTANCE=3763;STRAND=1
15_48312294_T/C	15:48312294	C	ENSBTAG00000051659	ENSBTAT00000085468	Transcript	downstream_gene_variant	-	-	-	-	-	-	IMPACT=MODIFIER;DISTANCE=3767;STRAND=1
15_48312411_G/A	15:48312411	A	ENSBTAG00000051659	ENSBTAT00000085468	Transcript	downstream_gene_variant	-	-	-	-	-	-	IMPACT=MODIFIER;DISTANCE=3884;STRAND=1
15_48312429_C/T	15:48312429	T	ENSBTAG00000051659	ENSBTAT00000085468	Transcript	downstream_gene_variant	-	-	-	-	-	-	IMPACT=MODIFIER;DISTANCE=3902;STRAND=1
15_48312455_G/A	15:48312455	A	ENSBTAG00000051659	ENSBTAT00000085468	Transcript	downstream_gene_variant	-	-	-	-	-	-	IMPACT=MODIFIER;DISTANCE=3928;STRAND=1
15_48312531_A/G	15:48312531	G	ENSBTAG00000051659	ENSBTAT00000085468	Transcript	downstream_gene_variant	-	-	-	-	-	-	IMPACT=MODIFIER;DISTANCE=4004;STRAND=1
15_48312786_G/T	15:48312786	T	ENSBTAG00000051659	ENSBTAT00000085468	Transcript	downstream_gene_variant	-	-	-	-	-	-	IMPACT=MODIFIER;DISTANCE=4259;STRAND=1
15_48312810_A/G	15:48312810	G	ENSBTAG00000051659	ENSBTAT00000085468	Transcript	downstream_gene_variant	-	-	-	-	-	-	IMPACT=MODIFIER;DISTANCE=4283;STRAND=1
15_48312812_G/A	15:48312812	A	ENSBTAG00000051659	ENSBTAT00000085468	Transcript	downstream_gene_variant	-	-	-	-	-	-	IMPACT=MODIFIER;DISTANCE=4285;STRAND=1
15_48312877_C/T	15:48312877	T	ENSBTAG00000051659	ENSBTAT00000085468	Transcript	downstream_gene_variant	-	-	-	-	-	-	IMPACT=MODIFIER;DISTANCE=4350;STRAND=1
15_48312892_G/A	15:48312892	A	ENSBTAG00000051659	ENSBTAT00000085468	Transcript	downstream_gene_variant	-	-	-	-	-	-	IMPACT=MODIFIER;DISTANCE=4365;STRAND=1
15_48312915_G/A	15:48312915	A	ENSBTAG00000051659	ENSBTAT00000085468	Transcript	downstream_gene_variant	-	-	-	-	-	-	IMPACT=MODIFIER;DISTANCE=4388;STRAND=1
15_48312930_C/T	15:48312930	T	ENSBTAG00000051659	ENSBTAT00000085468	Transcript	downstream_gene_variant	-	-	-	-	-	-	IMPACT=MODIFIER;DISTANCE=4403;STRAND=1
15_48312948_C/A	15:48312948	A	ENSBTAG00000051659	ENSBTAT00000085468	Transcript	downstream_gene_variant	-	-	-	-	-	-	IMPACT=MODIFIER;DISTANCE=4421;STRAND=1
15_48312953_A/G	15:48312953	G	ENSBTAG00000051659	ENSBTAT00000085468	Transcript	downstream_gene_variant	-	-	-	-	-	-	IMPACT=MODIFIER;DISTANCE=4426;STRAND=1
15_48312981_T/C	15:48312981	C	ENSBTAG00000051659	ENSBTAT00000085468	Transcript	downstream_gene_variant	-	-	-	-	-	-	IMPACT=MODIFIER;DISTANCE=4454;STRAND=1
15_48313013_A/G	15:48313013	G	ENSBTAG00000051659	ENSBTAT00000085468	Transcript	downstream_gene_variant	-	-	-	-	-	-	IMPACT=MODIFIER;DISTANCE=4486;STRAND=1
15_48313072_C/A	15:48313072	A	ENSBTAG00000051659	ENSBTAT00000085468	Transcript	downstream_gene_variant	-	-	-	-	-	-	IMPACT=MODIFIER;DISTANCE=4545;STRAND=1
15_48313099_C/T	15:48313099	T	ENSBTAG00000051659	ENSBTAT00000085468	Transcript	downstream_gene_variant	-	-	-	-	-	-	IMPACT=MODIFIER;DISTANCE=4572;STRAND=1
15_48313133_T/A	15:48313133	A	ENSBTAG00000051659	ENSBTAT00000085468	Transcript	downstream_gene_variant	-	-	-	-	-	-	IMPACT=MODIFIER;DISTANCE=4606;STRAND=1
15_48313134_C/A	15:48313134	A	ENSBTAG00000051659	ENSBTAT00000085468	Transcript	downstream_gene_variant	-	-	-	-	-	-	IMPACT=MODIFIER;DISTANCE=4607;STRAND=1
15_48313153_C/A	15:48313153	A	ENSBTAG00000051659	ENSBTAT00000085468	Transcript	downstream_gene_variant	-	-	-	-	-	-	IMPACT=MODIFIER;DISTANCE=4626;STRAND=1
15_48313182_C/T	15:48313182	T	ENSBTAG00000051659	ENSBTAT00000085468	Transcript	downstream_gene_variant	-	-	-	-	-	-	IMPACT=MODIFIER;DISTANCE=4655;STRAND=1
15_48313549_G/A	15:48313549	A	ENSBTAG00000044742	ENSBTAT00000062175	Transcript	upstream_gene_variant	-	-	-	-	-	-	IMPACT=MODIFIER;DISTANCE=3124;STRAND=1
15_48313564_G/C	15:48313564	C	ENSBTAG00000044742	ENSBTAT00000062175	Transcript	upstream_gene_variant	-	-	-	-	-	-	IMPACT=MODIFIER;DISTANCE=3109;STRAND=1
15_48313569_A/G	15:48313569	G	ENSBTAG00000044742	ENSBTAT00000062175	Transcript	upstream_gene_variant	-	-	-	-	-	-	IMPACT=MODIFIER;DISTANCE=3104;STRAND=1
15_48313578_C/T	15:48313578	T	ENSBTAG00000044742	ENSBTAT00000062175	Transcript	upstream_gene_variant	-	-	-	-	-	-	IMPACT=MODIFIER;DISTANCE=3095;STRAND=1
15_48313714_A/G	15:48313714	G	ENSBTAG00000044742	ENSBTAT00000062175	Transcript	upstream_gene_variant	-	-	-	-	-	-	IMPACT=MODIFIER;DISTANCE=2959;STRAND=1
15_48313725_A/T	15:48313725	T	ENSBTAG00000044742	ENSBTAT00000062175	Transcript	upstream_gene_variant	-	-	-	-	-	-	IMPACT=MODIFIER;DISTANCE=2948;STRAND=1
15_48313750_G/A	15:48313750	A	ENSBTAG00000044742	ENSBTAT00000062175	Transcript	upstream_gene_variant	-	-	-	-	-	-	IMPACT=MODIFIER;DISTANCE=2923;STRAND=1
15_48313751_T/A	15:48313751	A	ENSBTAG00000044742	ENSBTAT00000062175	Transcript	upstream_gene_variant	-	-	-	-	-	-	IMPACT=MODIFIER;DISTANCE=2922;STRAND=1
15_48313770_C/G	15:48313770	G	ENSBTAG00000044742	ENSBTAT00000062175	Transcript	upstream_gene_variant	-	-	-	-	-	-	IMPACT=MODIFIER;DISTANCE=2903;STRAND=1
15_48313829_G/A	15:48313829	A	ENSBTAG00000044742	ENSBTAT00000062175	Transcript	upstream_gene_variant	-	-	-	-	-	-	IMPACT=MODIFIER;DISTANCE=2844;STRAND=1
15_48313859_T/A	15:48313859	A	ENSBTAG00000044742	ENSBTAT00000062175	Transcript	upstream_gene_variant	-	-	-	-	-	-	IMPACT=MODIFIER;DISTANCE=2814;STRAND=1
15_48313882_C/T	15:48313882	T	ENSBTAG00000044742	ENSBTAT00000062175	Transcript	upstream_gene_variant	-	-	-	-	-	-	IMPACT=MODIFIER;DISTANCE=2791;STRAND=1
15_48313960_G/A	15:48313960	A	ENSBTAG00000044742	ENSBTAT00000062175	Transcript	upstream_gene_variant	-	-	-	-	-	-	IMPACT=MODIFIER;DISTANCE=2713;STRAND=1
15_48313967_G/A	15:48313967	A	ENSBTAG00000044742	ENSBTAT00000062175	Transcript	upstream_gene_variant	-	-	-	-	-	-	IMPACT=MODIFIER;DISTANCE=2706;STRAND=1
15_48313986_T/C	15:48313986	C	ENSBTAG00000044742	ENSBTAT00000062175	Transcript	upstream_gene_variant	-	-	-	-	-	-	IMPACT=MODIFIER;DISTANCE=2687;STRAND=1
15_48314013_G/A	15:48314013	A	ENSBTAG00000044742	ENSBTAT00000062175	Transcript	upstream_gene_variant	-	-	-	-	-	-	IMPACT=MODIFIER;DISTANCE=2660;STRAND=1
15_48314066_G/T	15:48314066	T	ENSBTAG00000044742	ENSBTAT00000062175	Transcript	upstream_gene_variant	-	-	-	-	-	-	IMPACT=MODIFIER;DISTANCE=2607;STRAND=1
15_48314100_G/C	15:48314100	C	ENSBTAG00000044742	ENSBTAT00000062175	Transcript	upstream_gene_variant	-	-	-	-	-	-	IMPACT=MODIFIER;DISTANCE=2573;STRAND=1
15_48314132_G/A	15:48314132	A	ENSBTAG00000044742	ENSBTAT00000062175	Transcript	upstream_gene_variant	-	-	-	-	-	-	IMPACT=MODIFIER;DISTANCE=2541;STRAND=1
15_48314137_T/G	15:48314137	G	ENSBTAG00000044742	ENSBTAT00000062175	Transcript	upstream_gene_variant	-	-	-	-	-	-	IMPACT=MODIFIER;DISTANCE=2536;STRAND=1
15_48314218_G/C	15:48314218	C	ENSBTAG00000044742	ENSBTAT00000062175	Transcript	upstream_gene_variant	-	-	-	-	-	-	IMPACT=MODIFIER;DISTANCE=2455;STRAND=1
15_48314225_C/T	15:48314225	T	ENSBTAG00000044742	ENSBTAT00000062175	Transcript	upstream_gene_variant	-	-	-	-	-	-	IMPACT=MODIFIER;DISTANCE=2448;STRAND=1
15_48314259_T/*/C	15:48314259	C	ENSBTAG00000044742	ENSBTAT00000062175	Transcript	upstream_gene_variant	-	-	-	-	-	-	IMPACT=MODIFIER;DISTANCE=2414;STRAND=1
15_48314348_T/C	15:48314348	C	ENSBTAG00000044742	ENSBTAT00000062175	Transcript	upstream_gene_variant	-	-	-	-	-	-	IMPACT=MODIFIER;DISTANCE=2325;STRAND=1
15_48314354_C/T	15:48314354	T	ENSBTAG00000044742	ENSBTAT00000062175	Transcript	upstream_gene_variant	-	-	-	-	-	-	IMPACT=MODIFIER;DISTANCE=2319;STRAND=1
15_48314376_T/A	15:48314376	A	ENSBTAG00000044742	ENSBTAT00000062175	Transcript	upstream_gene_variant	-	-	-	-	-	-	IMPACT=MODIFIER;DISTANCE=2297;STRAND=1
15_48314382_T/G	15:48314382	G	ENSBTAG00000044742	ENSBTAT00000062175	Transcript	upstream_gene_variant	-	-	-	-	-	-	IMPACT=MODIFIER;DISTANCE=2291;STRAND=1
15_48314460_G/T	15:48314460	T	ENSBTAG00000044742	ENSBTAT00000062175	Transcript	upstream_gene_variant	-	-	-	-	-	-	IMPACT=MODIFIER;DISTANCE=2213;STRAND=1
15_48314542_G/A	15:48314542	A	ENSBTAG00000044742	ENSBTAT00000062175	Transcript	upstream_gene_variant	-	-	-	-	-	-	IMPACT=MODIFIER;DISTANCE=2131;STRAND=1
15_48314652_C/T	15:48314652	T	ENSBTAG00000044742	ENSBTAT00000062175	Transcript	upstream_gene_variant	-	-	-	-	-	-	IMPACT=MODIFIER;DISTANCE=2021;STRAND=1
15_48314653_G/A/C	15:48314653	A	ENSBTAG00000044742	ENSBTAT00000062175	Transcript	upstream_gene_variant	-	-	-	-	-	-	IMPACT=MODIFIER;DISTANCE=2020;STRAND=1
15_48314656_G/A	15:48314656	A	ENSBTAG00000044742	ENSBTAT00000062175	Transcript	upstream_gene_variant	-	-	-	-	-	-	IMPACT=MODIFIER;DISTANCE=2017;STRAND=1
15_48314682_G/A	15:48314682	A	ENSBTAG00000044742	ENSBTAT00000062175	Transcript	upstream_gene_variant	-	-	-	-	-	-	IMPACT=MODIFIER;DISTANCE=1991;STRAND=1
15_48314696_T/C	15:48314696	C	ENSBTAG00000044742	ENSBTAT00000062175	Transcript	upstream_gene_variant	-	-	-	-	-	-	IMPACT=MODIFIER;DISTANCE=1977;STRAND=1
15_48314915_T/C	15:48314915	C	ENSBTAG00000044742	ENSBTAT00000062175	Transcript	upstream_gene_variant	-	-	-	-	-	-	IMPACT=MODIFIER;DISTANCE=1758;STRAND=1
15_48314924_T/C	15:48314924	C	ENSBTAG00000044742	ENSBTAT00000062175	Transcript	upstream_gene_variant	-	-	-	-	-	-	IMPACT=MODIFIER;DISTANCE=1749;STRAND=1
15_48314928_G/A	15:48314928	A	ENSBTAG00000044742	ENSBTAT00000062175	Transcript	upstream_gene_variant	-	-	-	-	-	-	IMPACT=MODIFIER;DISTANCE=1745;STRAND=1
15_48315073_C/A	15:48315073	A	ENSBTAG00000044742	ENSBTAT00000062175	Transcript	upstream_gene_variant	-	-	-	-	-	-	IMPACT=MODIFIER;DISTANCE=1600;STRAND=1
15_48315133_G/A	15:48315133	A	ENSBTAG00000044742	ENSBTAT00000062175	Transcript	upstream_gene_variant	-	-	-	-	-	-	IMPACT=MODIFIER;DISTANCE=1540;STRAND=1
15_48315176_T/C	15:48315176	C	ENSBTAG00000044742	ENSBTAT00000062175	Transcript	upstream_gene_variant	-	-	-	-	-	-	IMPACT=MODIFIER;DISTANCE=1497;STRAND=1
15_48315227_T/C	15:48315227	C	ENSBTAG00000044742	ENSBTAT00000062175	Transcript	upstream_gene_variant	-	-	-	-	-	-	IMPACT=MODIFIER;DISTANCE=1446;STRAND=1
15_48315281_A/C	15:48315281	C	ENSBTAG00000044742	ENSBTAT00000062175	Transcript	upstream_gene_variant	-	-	-	-	-	-	IMPACT=MODIFIER;DISTANCE=1392;STRAND=1
15_48315319_C/T	15:48315319	T	ENSBTAG00000044742	ENSBTAT00000062175	Transcript	upstream_gene_variant	-	-	-	-	-	-	IMPACT=MODIFIER;DISTANCE=1354;STRAND=1
15_48315331_C/A	15:48315331	A	ENSBTAG00000044742	ENSBTAT00000062175	Transcript	upstream_gene_variant	-	-	-	-	-	-	IMPACT=MODIFIER;DISTANCE=1342;STRAND=1
15_48315432_C/G	15:48315432	G	ENSBTAG00000044742	ENSBTAT00000062175	Transcript	upstream_gene_variant	-	-	-	-	-	-	IMPACT=MODIFIER;DISTANCE=1241;STRAND=1
15_48315474_C/T	15:48315474	T	ENSBTAG00000044742	ENSBTAT00000062175	Transcript	upstream_gene_variant	-	-	-	-	-	-	IMPACT=MODIFIER;DISTANCE=1199;STRAND=1
15_48315547_G/C	15:48315547	C	ENSBTAG00000044742	ENSBTAT00000062175	Transcript	upstream_gene_variant	-	-	-	-	-	-	IMPACT=MODIFIER;DISTANCE=1126;STRAND=1
15_48315564_A/G	15:48315564	G	ENSBTAG00000044742	ENSBTAT00000062175	Transcript	upstream_gene_variant	-	-	-	-	-	-	IMPACT=MODIFIER;DISTANCE=1109;STRAND=1
15_48315709_C/T	15:48315709	T	ENSBTAG00000044742	ENSBTAT00000062175	Transcript	upstream_gene_variant	-	-	-	-	-	-	IMPACT=MODIFIER;DISTANCE=964;STRAND=1
15_48315836_G/A	15:48315836	A	ENSBTAG00000044742	ENSBTAT00000062175	Transcript	upstream_gene_variant	-	-	-	-	-	-	IMPACT=MODIFIER;DISTANCE=837;STRAND=1
15_48315868_C/T	15:48315868	T	ENSBTAG00000044742	ENSBTAT00000062175	Transcript	upstream_gene_variant	-	-	-	-	-	-	IMPACT=MODIFIER;DISTANCE=805;STRAND=1
15_48315905_A/G	15:48315905	G	ENSBTAG00000044742	ENSBTAT00000062175	Transcript	upstream_gene_variant	-	-	-	-	-	-	IMPACT=MODIFIER;DISTANCE=768;STRAND=1
15_48315907_G/A	15:48315907	A	ENSBTAG00000044742	ENSBTAT00000062175	Transcript	upstream_gene_variant	-	-	-	-	-	-	IMPACT=MODIFIER;DISTANCE=766;STRAND=1
15_48315921_G/T	15:48315921	T	ENSBTAG00000044742	ENSBTAT00000062175	Transcript	upstream_gene_variant	-	-	-	-	-	-	IMPACT=MODIFIER;DISTANCE=752;STRAND=1
15_48315967_T/C	15:48315967	C	ENSBTAG00000044742	ENSBTAT00000062175	Transcript	upstream_gene_variant	-	-	-	-	-	-	IMPACT=MODIFIER;DISTANCE=706;STRAND=1
15_48316081_T/C	15:48316081	C	ENSBTAG00000044742	ENSBTAT00000062175	Transcript	upstream_gene_variant	-	-	-	-	-	-	IMPACT=MODIFIER;DISTANCE=592;STRAND=1
15_48316128_C/T	15:48316128	T	ENSBTAG00000044742	ENSBTAT00000062175	Transcript	upstream_gene_variant	-	-	-	-	-	-	IMPACT=MODIFIER;DISTANCE=545;STRAND=1
15_48316130_G/T	15:48316130	T	ENSBTAG00000044742	ENSBTAT00000062175	Transcript	upstream_gene_variant	-	-	-	-	-	-	IMPACT=MODIFIER;DISTANCE=543;STRAND=1
15_48316137_A/G	15:48316137	G	ENSBTAG00000044742	ENSBTAT00000062175	Transcript	upstream_gene_variant	-	-	-	-	-	-	IMPACT=MODIFIER;DISTANCE=536;STRAND=1
15_48316161_C/T	15:48316161	T	ENSBTAG00000044742	ENSBTAT00000062175	Transcript	upstream_gene_variant	-	-	-	-	-	-	IMPACT=MODIFIER;DISTANCE=512;STRAND=1
15_48316193_G/T	15:48316193	T	ENSBTAG00000044742	ENSBTAT00000062175	Transcript	upstream_gene_variant	-	-	-	-	-	-	IMPACT=MODIFIER;DISTANCE=480;STRAND=1
15_48316205_G/A	15:48316205	A	ENSBTAG00000044742	ENSBTAT00000062175	Transcript	upstream_gene_variant	-	-	-	-	-	-	IMPACT=MODIFIER;DISTANCE=468;STRAND=1
15_48316281_G/A	15:48316281	A	ENSBTAG00000044742	ENSBTAT00000062175	Transcript	upstream_gene_variant	-	-	-	-	-	-	IMPACT=MODIFIER;DISTANCE=392;STRAND=1
15_48316314_C/G	15:48316314	G	ENSBTAG00000044742	ENSBTAT00000062175	Transcript	upstream_gene_variant	-	-	-	-	-	-	IMPACT=MODIFIER;DISTANCE=359;STRAND=1
15_48316366_C/A	15:48316366	A	ENSBTAG00000044742	ENSBTAT00000062175	Transcript	upstream_gene_variant	-	-	-	-	-	-	IMPACT=MODIFIER;DISTANCE=307;STRAND=1
15_48316416_G/A	15:48316416	A	ENSBTAG00000044742	ENSBTAT00000062175	Transcript	upstream_gene_variant	-	-	-	-	-	-	IMPACT=MODIFIER;DISTANCE=257;STRAND=1
15_48316454_G/A	15:48316454	A	ENSBTAG00000044742	ENSBTAT00000062175	Transcript	upstream_gene_variant	-	-	-	-	-	-	IMPACT=MODIFIER;DISTANCE=219;STRAND=1
15_48316462_A/G	15:48316462	G	ENSBTAG00000044742	ENSBTAT00000062175	Transcript	upstream_gene_variant	-	-	-	-	-	-	IMPACT=MODIFIER;DISTANCE=211;STRAND=1
15_48316492_C/G	15:48316492	G	ENSBTAG00000044742	ENSBTAT00000062175	Transcript	upstream_gene_variant	-	-	-	-	-	-	IMPACT=MODIFIER;DISTANCE=181;STRAND=1
15_48316513_G/C	15:48316513	C	ENSBTAG00000044742	ENSBTAT00000062175	Transcript	upstream_gene_variant	-	-	-	-	-	-	IMPACT=MODIFIER;DISTANCE=160;STRAND=1
15_48316560_T/C	15:48316560	C	ENSBTAG00000044742	ENSBTAT00000062175	Transcript	upstream_gene_variant	-	-	-	-	-	-	IMPACT=MODIFIER;DISTANCE=113;STRAND=1
15_48316607_T/G	15:48316607	G	ENSBTAG00000044742	ENSBTAT00000062175	Transcript	upstream_gene_variant	-	-	-	-	-	-	IMPACT=MODIFIER;DISTANCE=66;STRAND=1
15_48316647_T/C	15:48316647	C	ENSBTAG00000044742	ENSBTAT00000062175	Transcript	upstream_gene_variant	-	-	-	-	-	-	IMPACT=MODIFIER;DISTANCE=26;STRAND=1
15_48316673_A/G	15:48316673	G	ENSBTAG00000044742	ENSBTAT00000062175	Transcript	non_coding_transcript_exon_variant	1	-	-	-	-	-	IMPACT=MODIFIER;STRAND=1;HGVSc=ENSBTAT00000062175.2:n.1A>G
15_48316680_C/T	15:48316680	T	ENSBTAG00000044742	ENSBTAT00000062175	Transcript	non_coding_transcript_exon_variant	8	-	-	-	-	-	IMPACT=MODIFIER;STRAND=1;HGVSc=ENSBTAT00000062175.2:n.8C>T
15_48316729_G/A	15:48316729	A	ENSBTAG00000044742	ENSBTAT00000062175	Transcript	non_coding_transcript_exon_variant	57	-	-	-	-	-	IMPACT=MODIFIER;STRAND=1;HGVSc=ENSBTAT00000062175.2:n.57G>A
15_48316754_A/G	15:48316754	G	ENSBTAG00000044742	ENSBTAT00000062175	Transcript	non_coding_transcript_exon_variant	82	-	-	-	-	-	IMPACT=MODIFIER;STRAND=1;HGVSc=ENSBTAT00000062175.2:n.82A>G
15_48316772_T/C	15:48316772	C	ENSBTAG00000044742	ENSBTAT00000062175	Transcript	non_coding_transcript_exon_variant	100	-	-	-	-	-	IMPACT=MODIFIER;STRAND=1;HGVSc=ENSBTAT00000062175.2:n.100T>C
15_48316776_A/C	15:48316776	C	ENSBTAG00000044742	ENSBTAT00000062175	Transcript	non_coding_transcript_exon_variant	104	-	-	-	-	-	IMPACT=MODIFIER;STRAND=1;HGVSc=ENSBTAT00000062175.2:n.104A>C
15_48316834_T/C	15:48316834	C	ENSBTAG00000044742	ENSBTAT00000062175	Transcript	downstream_gene_variant	-	-	-	-	-	-	IMPACT=MODIFIER;DISTANCE=5;STRAND=1
15_48316847_C/T	15:48316847	T	ENSBTAG00000044742	ENSBTAT00000062175	Transcript	downstream_gene_variant	-	-	-	-	-	-	IMPACT=MODIFIER;DISTANCE=18;STRAND=1
15_48316870_C/G	15:48316870	G	ENSBTAG00000044742	ENSBTAT00000062175	Transcript	downstream_gene_variant	-	-	-	-	-	-	IMPACT=MODIFIER;DISTANCE=41;STRAND=1
15_48316938_G/A	15:48316938	A	ENSBTAG00000044742	ENSBTAT00000062175	Transcript	downstream_gene_variant	-	-	-	-	-	-	IMPACT=MODIFIER;DISTANCE=109;STRAND=1
15_48316984_G/A	15:48316984	A	ENSBTAG00000044742	ENSBTAT00000062175	Transcript	downstream_gene_variant	-	-	-	-	-	-	IMPACT=MODIFIER;DISTANCE=155;STRAND=1
15_48317017_T/G	15:48317017	G	ENSBTAG00000044742	ENSBTAT00000062175	Transcript	downstream_gene_variant	-	-	-	-	-	-	IMPACT=MODIFIER;DISTANCE=188;STRAND=1
15_48317084_T/C	15:48317084	C	ENSBTAG00000044742	ENSBTAT00000062175	Transcript	downstream_gene_variant	-	-	-	-	-	-	IMPACT=MODIFIER;DISTANCE=255;STRAND=1
15_48317101_T/G	15:48317101	G	ENSBTAG00000044742	ENSBTAT00000062175	Transcript	downstream_gene_variant	-	-	-	-	-	-	IMPACT=MODIFIER;DISTANCE=272;STRAND=1
15_48317136_T/C	15:48317136	C	ENSBTAG00000044742	ENSBTAT00000062175	Transcript	downstream_gene_variant	-	-	-	-	-	-	IMPACT=MODIFIER;DISTANCE=307;STRAND=1
15_48317141_G/A	15:48317141	A	ENSBTAG00000044742	ENSBTAT00000062175	Transcript	downstream_gene_variant	-	-	-	-	-	-	IMPACT=MODIFIER;DISTANCE=312;STRAND=1
15_48317179_T/G	15:48317179	G	ENSBTAG00000044742	ENSBTAT00000062175	Transcript	downstream_gene_variant	-	-	-	-	-	-	IMPACT=MODIFIER;DISTANCE=350;STRAND=1
15_48317206_G/A	15:48317206	A	ENSBTAG00000044742	ENSBTAT00000062175	Transcript	downstream_gene_variant	-	-	-	-	-	-	IMPACT=MODIFIER;DISTANCE=377;STRAND=1
15_48317229_T/C	15:48317229	C	ENSBTAG00000044742	ENSBTAT00000062175	Transcript	downstream_gene_variant	-	-	-	-	-	-	IMPACT=MODIFIER;DISTANCE=400;STRAND=1
15_48317374_A/C	15:48317374	C	ENSBTAG00000044742	ENSBTAT00000062175	Transcript	downstream_gene_variant	-	-	-	-	-	-	IMPACT=MODIFIER;DISTANCE=545;STRAND=1
15_48317440_C/T	15:48317440	T	ENSBTAG00000044742	ENSBTAT00000062175	Transcript	downstream_gene_variant	-	-	-	-	-	-	IMPACT=MODIFIER;DISTANCE=611;STRAND=1
15_48317492_C/T	15:48317492	T	ENSBTAG00000044742	ENSBTAT00000062175	Transcript	downstream_gene_variant	-	-	-	-	-	-	IMPACT=MODIFIER;DISTANCE=663;STRAND=1
15_48317505_T/A	15:48317505	A	ENSBTAG00000044742	ENSBTAT00000062175	Transcript	downstream_gene_variant	-	-	-	-	-	-	IMPACT=MODIFIER;DISTANCE=676;STRAND=1
15_48317657_T/C	15:48317657	C	ENSBTAG00000044742	ENSBTAT00000062175	Transcript	downstream_gene_variant	-	-	-	-	-	-	IMPACT=MODIFIER;DISTANCE=828;STRAND=1
15_48317682_G/C	15:48317682	C	ENSBTAG00000044742	ENSBTAT00000062175	Transcript	downstream_gene_variant	-	-	-	-	-	-	IMPACT=MODIFIER;DISTANCE=853;STRAND=1
15_48317706_T/G	15:48317706	G	ENSBTAG00000044742	ENSBTAT00000062175	Transcript	downstream_gene_variant	-	-	-	-	-	-	IMPACT=MODIFIER;DISTANCE=877;STRAND=1
15_48317727_A/G	15:48317727	G	ENSBTAG00000044742	ENSBTAT00000062175	Transcript	downstream_gene_variant	-	-	-	-	-	-	IMPACT=MODIFIER;DISTANCE=898;STRAND=1
15_48317735_C/T	15:48317735	T	ENSBTAG00000044742	ENSBTAT00000062175	Transcript	downstream_gene_variant	-	-	-	-	-	-	IMPACT=MODIFIER;DISTANCE=906;STRAND=1
15_48317836_T/G	15:48317836	G	ENSBTAG00000044742	ENSBTAT00000062175	Transcript	downstream_gene_variant	-	-	-	-	-	-	IMPACT=MODIFIER;DISTANCE=1007;STRAND=1
15_48317852_G/A	15:48317852	A	ENSBTAG00000044742	ENSBTAT00000062175	Transcript	downstream_gene_variant	-	-	-	-	-	-	IMPACT=MODIFIER;DISTANCE=1023;STRAND=1
15_48317871_G/A	15:48317871	A	ENSBTAG00000044742	ENSBTAT00000062175	Transcript	downstream_gene_variant	-	-	-	-	-	-	IMPACT=MODIFIER;DISTANCE=1042;STRAND=1
15_48317875_A/G	15:48317875	G	ENSBTAG00000044742	ENSBTAT00000062175	Transcript	downstream_gene_variant	-	-	-	-	-	-	IMPACT=MODIFIER;DISTANCE=1046;STRAND=1
15_48317896_G/A	15:48317896	A	ENSBTAG00000044742	ENSBTAT00000062175	Transcript	downstream_gene_variant	-	-	-	-	-	-	IMPACT=MODIFIER;DISTANCE=1067;STRAND=1
15_48317944_A/T	15:48317944	T	ENSBTAG00000044742	ENSBTAT00000062175	Transcript	downstream_gene_variant	-	-	-	-	-	-	IMPACT=MODIFIER;DISTANCE=1115;STRAND=1
15_48317946_G/A	15:48317946	A	ENSBTAG00000044742	ENSBTAT00000062175	Transcript	downstream_gene_variant	-	-	-	-	-	-	IMPACT=MODIFIER;DISTANCE=1117;STRAND=1
15_48317999_T/A	15:48317999	A	ENSBTAG00000044742	ENSBTAT00000062175	Transcript	downstream_gene_variant	-	-	-	-	-	-	IMPACT=MODIFIER;DISTANCE=1170;STRAND=1
15_48318064_C/G	15:48318064	G	ENSBTAG00000044742	ENSBTAT00000062175	Transcript	downstream_gene_variant	-	-	-	-	-	-	IMPACT=MODIFIER;DISTANCE=1235;STRAND=1
15_48318092_C/T	15:48318092	T	ENSBTAG00000044742	ENSBTAT00000062175	Transcript	downstream_gene_variant	-	-	-	-	-	-	IMPACT=MODIFIER;DISTANCE=1263;STRAND=1
15_48318103_G/A	15:48318103	A	ENSBTAG00000044742	ENSBTAT00000062175	Transcript	downstream_gene_variant	-	-	-	-	-	-	IMPACT=MODIFIER;DISTANCE=1274;STRAND=1
15_48318125_T/C	15:48318125	C	ENSBTAG00000044742	ENSBTAT00000062175	Transcript	downstream_gene_variant	-	-	-	-	-	-	IMPACT=MODIFIER;DISTANCE=1296;STRAND=1
15_48318191_T/C	15:48318191	C	ENSBTAG00000044742	ENSBTAT00000062175	Transcript	downstream_gene_variant	-	-	-	-	-	-	IMPACT=MODIFIER;DISTANCE=1362;STRAND=1
15_48318251_C/A	15:48318251	A	ENSBTAG00000044742	ENSBTAT00000062175	Transcript	downstream_gene_variant	-	-	-	-	-	-	IMPACT=MODIFIER;DISTANCE=1422;STRAND=1
15_48318309_C/T	15:48318309	T	ENSBTAG00000044742	ENSBTAT00000062175	Transcript	downstream_gene_variant	-	-	-	-	-	-	IMPACT=MODIFIER;DISTANCE=1480;STRAND=1
15_48318377_G/A	15:48318377	A	ENSBTAG00000044742	ENSBTAT00000062175	Transcript	downstream_gene_variant	-	-	-	-	-	-	IMPACT=MODIFIER;DISTANCE=1548;STRAND=1
15_48318437_C/T	15:48318437	T	ENSBTAG00000044742	ENSBTAT00000062175	Transcript	downstream_gene_variant	-	-	-	-	-	-	IMPACT=MODIFIER;DISTANCE=1608;STRAND=1
15_48318444_C/A	15:48318444	A	ENSBTAG00000044742	ENSBTAT00000062175	Transcript	downstream_gene_variant	-	-	-	-	-	-	IMPACT=MODIFIER;DISTANCE=1615;STRAND=1
15_48318469_T/G	15:48318469	G	ENSBTAG00000044742	ENSBTAT00000062175	Transcript	downstream_gene_variant	-	-	-	-	-	-	IMPACT=MODIFIER;DISTANCE=1640;STRAND=1
15_48318508_C/T	15:48318508	T	ENSBTAG00000044742	ENSBTAT00000062175	Transcript	downstream_gene_variant	-	-	-	-	-	-	IMPACT=MODIFIER;DISTANCE=1679;STRAND=1
15_48318571_T/C	15:48318571	C	ENSBTAG00000044742	ENSBTAT00000062175	Transcript	downstream_gene_variant	-	-	-	-	-	-	IMPACT=MODIFIER;DISTANCE=1742;STRAND=1
15_48318585_A/G	15:48318585	G	ENSBTAG00000044742	ENSBTAT00000062175	Transcript	downstream_gene_variant	-	-	-	-	-	-	IMPACT=MODIFIER;DISTANCE=1756;STRAND=1
15_48318715_G/GT/A	15:48318715	GT	ENSBTAG00000044742	ENSBTAT00000062175	Transcript	downstream_gene_variant	-	-	-	-	-	-	IMPACT=MODIFIER;DISTANCE=1886;STRAND=1
15_48318785_C/T	15:48318785	T	ENSBTAG00000044742	ENSBTAT00000062175	Transcript	downstream_gene_variant	-	-	-	-	-	-	IMPACT=MODIFIER;DISTANCE=1956;STRAND=1
15_48318848_C/T	15:48318848	T	ENSBTAG00000044742	ENSBTAT00000062175	Transcript	downstream_gene_variant	-	-	-	-	-	-	IMPACT=MODIFIER;DISTANCE=2019;STRAND=1
15_48318926_T/G	15:48318926	G	ENSBTAG00000044742	ENSBTAT00000062175	Transcript	downstream_gene_variant	-	-	-	-	-	-	IMPACT=MODIFIER;DISTANCE=2097;STRAND=1
15_48318992_T/C	15:48318992	C	ENSBTAG00000044742	ENSBTAT00000062175	Transcript	downstream_gene_variant	-	-	-	-	-	-	IMPACT=MODIFIER;DISTANCE=2163;STRAND=1
15_48319004_T/C	15:48319004	C	ENSBTAG00000044742	ENSBTAT00000062175	Transcript	downstream_gene_variant	-	-	-	-	-	-	IMPACT=MODIFIER;DISTANCE=2175;STRAND=1
15_48319019_A/G	15:48319019	G	ENSBTAG00000044742	ENSBTAT00000062175	Transcript	downstream_gene_variant	-	-	-	-	-	-	IMPACT=MODIFIER;DISTANCE=2190;STRAND=1
15_48319057_A/G	15:48319057	G	ENSBTAG00000044742	ENSBTAT00000062175	Transcript	downstream_gene_variant	-	-	-	-	-	-	IMPACT=MODIFIER;DISTANCE=2228;STRAND=1
15_48319092_T/A	15:48319092	A	ENSBTAG00000044742	ENSBTAT00000062175	Transcript	downstream_gene_variant	-	-	-	-	-	-	IMPACT=MODIFIER;DISTANCE=2263;STRAND=1
15_48319143_C/T	15:48319143	T	ENSBTAG00000044742	ENSBTAT00000062175	Transcript	downstream_gene_variant	-	-	-	-	-	-	IMPACT=MODIFIER;DISTANCE=2314;STRAND=1
15_48319195_C/T	15:48319195	T	ENSBTAG00000044742	ENSBTAT00000062175	Transcript	downstream_gene_variant	-	-	-	-	-	-	IMPACT=MODIFIER;DISTANCE=2366;STRAND=1
15_48319275_C/T	15:48319275	T	ENSBTAG00000044742	ENSBTAT00000062175	Transcript	downstream_gene_variant	-	-	-	-	-	-	IMPACT=MODIFIER;DISTANCE=2446;STRAND=1
15_48319300_A/G	15:48319300	G	ENSBTAG00000044742	ENSBTAT00000062175	Transcript	downstream_gene_variant	-	-	-	-	-	-	IMPACT=MODIFIER;DISTANCE=2471;STRAND=1
15_48319429_T/C	15:48319429	C	ENSBTAG00000044742	ENSBTAT00000062175	Transcript	downstream_gene_variant	-	-	-	-	-	-	IMPACT=MODIFIER;DISTANCE=2600;STRAND=1
15_48319430_A/G	15:48319430	G	ENSBTAG00000044742	ENSBTAT00000062175	Transcript	downstream_gene_variant	-	-	-	-	-	-	IMPACT=MODIFIER;DISTANCE=2601;STRAND=1
15_48319433_A/G	15:48319433	G	ENSBTAG00000044742	ENSBTAT00000062175	Transcript	downstream_gene_variant	-	-	-	-	-	-	IMPACT=MODIFIER;DISTANCE=2604;STRAND=1
15_48319443_C/T	15:48319443	T	ENSBTAG00000044742	ENSBTAT00000062175	Transcript	downstream_gene_variant	-	-	-	-	-	-	IMPACT=MODIFIER;DISTANCE=2614;STRAND=1
15_48319449_A/C	15:48319449	C	ENSBTAG00000044742	ENSBTAT00000062175	Transcript	downstream_gene_variant	-	-	-	-	-	-	IMPACT=MODIFIER;DISTANCE=2620;STRAND=1
15_48319477_T/C	15:48319477	C	ENSBTAG00000044742	ENSBTAT00000062175	Transcript	downstream_gene_variant	-	-	-	-	-	-	IMPACT=MODIFIER;DISTANCE=2648;STRAND=1
15_48319497_G/A	15:48319497	A	ENSBTAG00000044742	ENSBTAT00000062175	Transcript	downstream_gene_variant	-	-	-	-	-	-	IMPACT=MODIFIER;DISTANCE=2668;STRAND=1
15_48319542_T/C	15:48319542	C	ENSBTAG00000044742	ENSBTAT00000062175	Transcript	downstream_gene_variant	-	-	-	-	-	-	IMPACT=MODIFIER;DISTANCE=2713;STRAND=1
15_48319543_G/A	15:48319543	A	ENSBTAG00000044742	ENSBTAT00000062175	Transcript	downstream_gene_variant	-	-	-	-	-	-	IMPACT=MODIFIER;DISTANCE=2714;STRAND=1
15_48319594_A/G	15:48319594	G	ENSBTAG00000044742	ENSBTAT00000062175	Transcript	downstream_gene_variant	-	-	-	-	-	-	IMPACT=MODIFIER;DISTANCE=2765;STRAND=1
15_48319606_C/T	15:48319606	T	ENSBTAG00000044742	ENSBTAT00000062175	Transcript	downstream_gene_variant	-	-	-	-	-	-	IMPACT=MODIFIER;DISTANCE=2777;STRAND=1
15_48319618_G/A	15:48319618	A	ENSBTAG00000044742	ENSBTAT00000062175	Transcript	downstream_gene_variant	-	-	-	-	-	-	IMPACT=MODIFIER;DISTANCE=2789;STRAND=1
15_48319622_G/T	15:48319622	T	ENSBTAG00000044742	ENSBTAT00000062175	Transcript	downstream_gene_variant	-	-	-	-	-	-	IMPACT=MODIFIER;DISTANCE=2793;STRAND=1
15_48319623_C/A	15:48319623	A	ENSBTAG00000044742	ENSBTAT00000062175	Transcript	downstream_gene_variant	-	-	-	-	-	-	IMPACT=MODIFIER;DISTANCE=2794;STRAND=1
15_48319627_C/T	15:48319627	T	ENSBTAG00000044742	ENSBTAT00000062175	Transcript	downstream_gene_variant	-	-	-	-	-	-	IMPACT=MODIFIER;DISTANCE=2798;STRAND=1
15_48319660_A/G/C	15:48319660	G	ENSBTAG00000044742	ENSBTAT00000062175	Transcript	downstream_gene_variant	-	-	-	-	-	-	IMPACT=MODIFIER;DISTANCE=2831;STRAND=1
15_48319707_G/A	15:48319707	A	ENSBTAG00000044742	ENSBTAT00000062175	Transcript	downstream_gene_variant	-	-	-	-	-	-	IMPACT=MODIFIER;DISTANCE=2878;STRAND=1
15_48319731_G/A	15:48319731	A	ENSBTAG00000044742	ENSBTAT00000062175	Transcript	downstream_gene_variant	-	-	-	-	-	-	IMPACT=MODIFIER;DISTANCE=2902;STRAND=1
15_48319818_A/T	15:48319818	T	ENSBTAG00000044742	ENSBTAT00000062175	Transcript	downstream_gene_variant	-	-	-	-	-	-	IMPACT=MODIFIER;DISTANCE=2989;STRAND=1
15_48319851_G/A	15:48319851	A	ENSBTAG00000044742	ENSBTAT00000062175	Transcript	downstream_gene_variant	-	-	-	-	-	-	IMPACT=MODIFIER;DISTANCE=3022;STRAND=1
15_48319915_G/A	15:48319915	A	ENSBTAG00000044742	ENSBTAT00000062175	Transcript	downstream_gene_variant	-	-	-	-	-	-	IMPACT=MODIFIER;DISTANCE=3086;STRAND=1
15_48319958_G/A	15:48319958	A	ENSBTAG00000044742	ENSBTAT00000062175	Transcript	downstream_gene_variant	-	-	-	-	-	-	IMPACT=MODIFIER;DISTANCE=3129;STRAND=1
15_48319985_C/T	15:48319985	T	ENSBTAG00000044742	ENSBTAT00000062175	Transcript	downstream_gene_variant	-	-	-	-	-	-	IMPACT=MODIFIER;DISTANCE=3156;STRAND=1
15_48320032_C/T	15:48320032	T	ENSBTAG00000044742	ENSBTAT00000062175	Transcript	downstream_gene_variant	-	-	-	-	-	-	IMPACT=MODIFIER;DISTANCE=3203;STRAND=1
15_48320057_T/C	15:48320057	C	ENSBTAG00000044742	ENSBTAT00000062175	Transcript	downstream_gene_variant	-	-	-	-	-	-	IMPACT=MODIFIER;DISTANCE=3228;STRAND=1
15_48320065_G/C	15:48320065	C	ENSBTAG00000044742	ENSBTAT00000062175	Transcript	downstream_gene_variant	-	-	-	-	-	-	IMPACT=MODIFIER;DISTANCE=3236;STRAND=1
15_48320081_C/A	15:48320081	A	ENSBTAG00000044742	ENSBTAT00000062175	Transcript	downstream_gene_variant	-	-	-	-	-	-	IMPACT=MODIFIER;DISTANCE=3252;STRAND=1
15_48320160_G/A	15:48320160	A	ENSBTAG00000044742	ENSBTAT00000062175	Transcript	downstream_gene_variant	-	-	-	-	-	-	IMPACT=MODIFIER;DISTANCE=3331;STRAND=1
15_48320168_T/C	15:48320168	C	ENSBTAG00000044742	ENSBTAT00000062175	Transcript	downstream_gene_variant	-	-	-	-	-	-	IMPACT=MODIFIER;DISTANCE=3339;STRAND=1
15_48320179_T/A	15:48320179	A	ENSBTAG00000044742	ENSBTAT00000062175	Transcript	downstream_gene_variant	-	-	-	-	-	-	IMPACT=MODIFIER;DISTANCE=3350;STRAND=1
15_48320185_T/C	15:48320185	C	ENSBTAG00000044742	ENSBTAT00000062175	Transcript	downstream_gene_variant	-	-	-	-	-	-	IMPACT=MODIFIER;DISTANCE=3356;STRAND=1
15_48320214_A/G	15:48320214	G	ENSBTAG00000044742	ENSBTAT00000062175	Transcript	downstream_gene_variant	-	-	-	-	-	-	IMPACT=MODIFIER;DISTANCE=3385;STRAND=1
15_48320244_A/C	15:48320244	C	ENSBTAG00000044742	ENSBTAT00000062175	Transcript	downstream_gene_variant	-	-	-	-	-	-	IMPACT=MODIFIER;DISTANCE=3415;STRAND=1
15_48320260_C/T	15:48320260	T	ENSBTAG00000044742	ENSBTAT00000062175	Transcript	downstream_gene_variant	-	-	-	-	-	-	IMPACT=MODIFIER;DISTANCE=3431;STRAND=1
15_48320315_C/T	15:48320315	T	ENSBTAG00000044742	ENSBTAT00000062175	Transcript	downstream_gene_variant	-	-	-	-	-	-	IMPACT=MODIFIER;DISTANCE=3486;STRAND=1
15_48320343_A/C	15:48320343	C	ENSBTAG00000044742	ENSBTAT00000062175	Transcript	downstream_gene_variant	-	-	-	-	-	-	IMPACT=MODIFIER;DISTANCE=3514;STRAND=1
15_48320358_C/T	15:48320358	T	ENSBTAG00000044742	ENSBTAT00000062175	Transcript	downstream_gene_variant	-	-	-	-	-	-	IMPACT=MODIFIER;DISTANCE=3529;STRAND=1
15_48320426_C/T	15:48320426	T	ENSBTAG00000044742	ENSBTAT00000062175	Transcript	downstream_gene_variant	-	-	-	-	-	-	IMPACT=MODIFIER;DISTANCE=3597;STRAND=1
15_48320434_T/C	15:48320434	C	ENSBTAG00000044742	ENSBTAT00000062175	Transcript	downstream_gene_variant	-	-	-	-	-	-	IMPACT=MODIFIER;DISTANCE=3605;STRAND=1
15_48320435_G/A	15:48320435	A	ENSBTAG00000044742	ENSBTAT00000062175	Transcript	downstream_gene_variant	-	-	-	-	-	-	IMPACT=MODIFIER;DISTANCE=3606;STRAND=1
15_48320498_C/T	15:48320498	T	ENSBTAG00000044742	ENSBTAT00000062175	Transcript	downstream_gene_variant	-	-	-	-	-	-	IMPACT=MODIFIER;DISTANCE=3669;STRAND=1
15_48320508_A/G	15:48320508	G	ENSBTAG00000044742	ENSBTAT00000062175	Transcript	downstream_gene_variant	-	-	-	-	-	-	IMPACT=MODIFIER;DISTANCE=3679;STRAND=1
15_48320528_A/C	15:48320528	C	ENSBTAG00000044742	ENSBTAT00000062175	Transcript	downstream_gene_variant	-	-	-	-	-	-	IMPACT=MODIFIER;DISTANCE=3699;STRAND=1
15_48320553_G/A	15:48320553	A	ENSBTAG00000044742	ENSBTAT00000062175	Transcript	downstream_gene_variant	-	-	-	-	-	-	IMPACT=MODIFIER;DISTANCE=3724;STRAND=1
15_48320572_A/T	15:48320572	T	ENSBTAG00000044742	ENSBTAT00000062175	Transcript	downstream_gene_variant	-	-	-	-	-	-	IMPACT=MODIFIER;DISTANCE=3743;STRAND=1
15_48320579_T/G	15:48320579	G	ENSBTAG00000044742	ENSBTAT00000062175	Transcript	downstream_gene_variant	-	-	-	-	-	-	IMPACT=MODIFIER;DISTANCE=3750;STRAND=1
15_48320600_C/T	15:48320600	T	ENSBTAG00000044742	ENSBTAT00000062175	Transcript	downstream_gene_variant	-	-	-	-	-	-	IMPACT=MODIFIER;DISTANCE=3771;STRAND=1
15_48320627_A/G	15:48320627	G	ENSBTAG00000044742	ENSBTAT00000062175	Transcript	downstream_gene_variant	-	-	-	-	-	-	IMPACT=MODIFIER;DISTANCE=3798;STRAND=1
15_48320676_C/T	15:48320676	T	ENSBTAG00000044742	ENSBTAT00000062175	Transcript	downstream_gene_variant	-	-	-	-	-	-	IMPACT=MODIFIER;DISTANCE=3847;STRAND=1
15_48320703_A/C	15:48320703	C	ENSBTAG00000044742	ENSBTAT00000062175	Transcript	downstream_gene_variant	-	-	-	-	-	-	IMPACT=MODIFIER;DISTANCE=3874;STRAND=1
15_48320714_A/T	15:48320714	T	ENSBTAG00000044742	ENSBTAT00000062175	Transcript	downstream_gene_variant	-	-	-	-	-	-	IMPACT=MODIFIER;DISTANCE=3885;STRAND=1
15_48320770_G/C	15:48320770	C	ENSBTAG00000044742	ENSBTAT00000062175	Transcript	downstream_gene_variant	-	-	-	-	-	-	IMPACT=MODIFIER;DISTANCE=3941;STRAND=1
15_48320793_C/A	15:48320793	A	ENSBTAG00000044742	ENSBTAT00000062175	Transcript	downstream_gene_variant	-	-	-	-	-	-	IMPACT=MODIFIER;DISTANCE=3964;STRAND=1
15_48320840_T/C	15:48320840	C	ENSBTAG00000044742	ENSBTAT00000062175	Transcript	downstream_gene_variant	-	-	-	-	-	-	IMPACT=MODIFIER;DISTANCE=4011;STRAND=1
15_48320842_T/C	15:48320842	C	ENSBTAG00000044742	ENSBTAT00000062175	Transcript	downstream_gene_variant	-	-	-	-	-	-	IMPACT=MODIFIER;DISTANCE=4013;STRAND=1
15_48320847_T/G	15:48320847	G	ENSBTAG00000044742	ENSBTAT00000062175	Transcript	downstream_gene_variant	-	-	-	-	-	-	IMPACT=MODIFIER;DISTANCE=4018;STRAND=1
15_48320902_T/C	15:48320902	C	ENSBTAG00000044742	ENSBTAT00000062175	Transcript	downstream_gene_variant	-	-	-	-	-	-	IMPACT=MODIFIER;DISTANCE=4073;STRAND=1
15_48320962_T/C	15:48320962	C	ENSBTAG00000044742	ENSBTAT00000062175	Transcript	downstream_gene_variant	-	-	-	-	-	-	IMPACT=MODIFIER;DISTANCE=4133;STRAND=1
15_48320974_C/T	15:48320974	T	ENSBTAG00000044742	ENSBTAT00000062175	Transcript	downstream_gene_variant	-	-	-	-	-	-	IMPACT=MODIFIER;DISTANCE=4145;STRAND=1
15_48321000_C/T	15:48321000	T	ENSBTAG00000044742	ENSBTAT00000062175	Transcript	downstream_gene_variant	-	-	-	-	-	-	IMPACT=MODIFIER;DISTANCE=4171;STRAND=1
15_48321001_G/A	15:48321001	A	ENSBTAG00000044742	ENSBTAT00000062175	Transcript	downstream_gene_variant	-	-	-	-	-	-	IMPACT=MODIFIER;DISTANCE=4172;STRAND=1
15_48321012_A/G	15:48321012	G	ENSBTAG00000044742	ENSBTAT00000062175	Transcript	downstream_gene_variant	-	-	-	-	-	-	IMPACT=MODIFIER;DISTANCE=4183;STRAND=1
15_48321026_G/*/A	15:48321026	A	ENSBTAG00000044742	ENSBTAT00000062175	Transcript	downstream_gene_variant	-	-	-	-	-	-	IMPACT=MODIFIER;DISTANCE=4197;STRAND=1
15_48321041_ATAT/GTAT/A	15:48321041-48321044	GTAT	ENSBTAG00000044742	ENSBTAT00000062175	Transcript	downstream_gene_variant	-	-	-	-	-	-	IMPACT=MODIFIER;DISTANCE=4212;STRAND=1
15_48321085_T/C	15:48321085	C	ENSBTAG00000044742	ENSBTAT00000062175	Transcript	downstream_gene_variant	-	-	-	-	-	-	IMPACT=MODIFIER;DISTANCE=4256;STRAND=1
15_48321121_A/G	15:48321121	G	ENSBTAG00000044742	ENSBTAT00000062175	Transcript	downstream_gene_variant	-	-	-	-	-	-	IMPACT=MODIFIER;DISTANCE=4292;STRAND=1
15_48321134_G/A	15:48321134	A	ENSBTAG00000044742	ENSBTAT00000062175	Transcript	downstream_gene_variant	-	-	-	-	-	-	IMPACT=MODIFIER;DISTANCE=4305;STRAND=1
15_48321149_T/A	15:48321149	A	ENSBTAG00000044742	ENSBTAT00000062175	Transcript	downstream_gene_variant	-	-	-	-	-	-	IMPACT=MODIFIER;DISTANCE=4320;STRAND=1
15_48321249_C/T	15:48321249	T	ENSBTAG00000044742	ENSBTAT00000062175	Transcript	downstream_gene_variant	-	-	-	-	-	-	IMPACT=MODIFIER;DISTANCE=4420;STRAND=1
15_48321253_A/G	15:48321253	G	ENSBTAG00000044742	ENSBTAT00000062175	Transcript	downstream_gene_variant	-	-	-	-	-	-	IMPACT=MODIFIER;DISTANCE=4424;STRAND=1
15_48321326_G/A	15:48321326	A	ENSBTAG00000044742	ENSBTAT00000062175	Transcript	downstream_gene_variant	-	-	-	-	-	-	IMPACT=MODIFIER;DISTANCE=4497;STRAND=1
15_48321362_C/T	15:48321362	T	ENSBTAG00000044742	ENSBTAT00000062175	Transcript	downstream_gene_variant	-	-	-	-	-	-	IMPACT=MODIFIER;DISTANCE=4533;STRAND=1
15_48321375_C/T	15:48321375	T	ENSBTAG00000044742	ENSBTAT00000062175	Transcript	downstream_gene_variant	-	-	-	-	-	-	IMPACT=MODIFIER;DISTANCE=4546;STRAND=1
15_48321376_C/T	15:48321376	T	ENSBTAG00000044742	ENSBTAT00000062175	Transcript	downstream_gene_variant	-	-	-	-	-	-	IMPACT=MODIFIER;DISTANCE=4547;STRAND=1
15_48321390_C/T	15:48321390	T	ENSBTAG00000044742	ENSBTAT00000062175	Transcript	downstream_gene_variant	-	-	-	-	-	-	IMPACT=MODIFIER;DISTANCE=4561;STRAND=1
15_48321458_G/A	15:48321458	A	ENSBTAG00000044742	ENSBTAT00000062175	Transcript	downstream_gene_variant	-	-	-	-	-	-	IMPACT=MODIFIER;DISTANCE=4629;STRAND=1
15_48321481_G/A	15:48321481	A	ENSBTAG00000044742	ENSBTAT00000062175	Transcript	downstream_gene_variant	-	-	-	-	-	-	IMPACT=MODIFIER;DISTANCE=4652;STRAND=1
15_48321506_A/G	15:48321506	G	ENSBTAG00000044742	ENSBTAT00000062175	Transcript	downstream_gene_variant	-	-	-	-	-	-	IMPACT=MODIFIER;DISTANCE=4677;STRAND=1
15_48321544_T/A	15:48321544	A	ENSBTAG00000044742	ENSBTAT00000062175	Transcript	downstream_gene_variant	-	-	-	-	-	-	IMPACT=MODIFIER;DISTANCE=4715;STRAND=1
15_48321603_A/C	15:48321603	C	ENSBTAG00000044742	ENSBTAT00000062175	Transcript	downstream_gene_variant	-	-	-	-	-	-	IMPACT=MODIFIER;DISTANCE=4774;STRAND=1
15_48321635_C/G	15:48321635	G	ENSBTAG00000044742	ENSBTAT00000062175	Transcript	downstream_gene_variant	-	-	-	-	-	-	IMPACT=MODIFIER;DISTANCE=4806;STRAND=1
15_48321669_C/G/T	15:48321669	G	ENSBTAG00000044742	ENSBTAT00000062175	Transcript	downstream_gene_variant	-	-	-	-	-	-	IMPACT=MODIFIER;DISTANCE=4840;STRAND=1
15_48321748_T/C	15:48321748	C	ENSBTAG00000044742	ENSBTAT00000062175	Transcript	downstream_gene_variant	-	-	-	-	-	-	IMPACT=MODIFIER;DISTANCE=4919;STRAND=1
15_48321818_T/C	15:48321818	C	ENSBTAG00000044742	ENSBTAT00000062175	Transcript	downstream_gene_variant	-	-	-	-	-	-	IMPACT=MODIFIER;DISTANCE=4989;STRAND=1
15_48321850_G/A	15:48321850	A	-	-	-	intergenic_variant	-	-	-	-	-	-	IMPACT=MODIFIER
15_48322408_G/C	15:48322408	C	-	-	-	intergenic_variant	-	-	-	-	-	-	IMPACT=MODIFIER
15_48322518_A/G	15:48322518	G	-	-	-	intergenic_variant	-	-	-	-	-	-	IMPACT=MODIFIER
15_48322551_T/A	15:48322551	A	-	-	-	intergenic_variant	-	-	-	-	-	-	IMPACT=MODIFIER
15_48322552_G/A	15:48322552	A	-	-	-	intergenic_variant	-	-	-	-	-	-	IMPACT=MODIFIER
15_48322553_G/C	15:48322553	C	-	-	-	intergenic_variant	-	-	-	-	-	-	IMPACT=MODIFIER
15_48322554_A/G	15:48322554	G	-	-	-	intergenic_variant	-	-	-	-	-	-	IMPACT=MODIFIER
15_48322573_G/T	15:48322573	T	-	-	-	intergenic_variant	-	-	-	-	-	-	IMPACT=MODIFIER
15_48322575_A/G	15:48322575	G	-	-	-	intergenic_variant	-	-	-	-	-	-	IMPACT=MODIFIER
15_48322583_A/G	15:48322583	G	-	-	-	intergenic_variant	-	-	-	-	-	-	IMPACT=MODIFIER
15_48322591_A/G	15:48322591	G	-	-	-	intergenic_variant	-	-	-	-	-	-	IMPACT=MODIFIER
15_48322592_T/C	15:48322592	C	-	-	-	intergenic_variant	-	-	-	-	-	-	IMPACT=MODIFIER
15_48322700_G/A	15:48322700	A	-	-	-	intergenic_variant	-	-	-	-	-	-	IMPACT=MODIFIER
15_48322707_A/T	15:48322707	T	-	-	-	intergenic_variant	-	-	-	-	-	-	IMPACT=MODIFIER
15_48322710_T/C	15:48322710	C	-	-	-	intergenic_variant	-	-	-	-	-	-	IMPACT=MODIFIER
15_48322729_C/T	15:48322729	T	-	-	-	intergenic_variant	-	-	-	-	-	-	IMPACT=MODIFIER
15_48322783_A/C	15:48322783	C	-	-	-	intergenic_variant	-	-	-	-	-	-	IMPACT=MODIFIER
15_48322791_C/A	15:48322791	A	-	-	-	intergenic_variant	-	-	-	-	-	-	IMPACT=MODIFIER
15_48322833_A/G	15:48322833	G	-	-	-	intergenic_variant	-	-	-	-	-	-	IMPACT=MODIFIER
15_48322836_C/T	15:48322836	T	-	-	-	intergenic_variant	-	-	-	-	-	-	IMPACT=MODIFIER
15_48322841_G/A	15:48322841	A	-	-	-	intergenic_variant	-	-	-	-	-	-	IMPACT=MODIFIER
15_48322861_G/T	15:48322861	T	-	-	-	intergenic_variant	-	-	-	-	-	-	IMPACT=MODIFIER
15_48322900_C/T	15:48322900	T	-	-	-	intergenic_variant	-	-	-	-	-	-	IMPACT=MODIFIER
15_48322963_C/A	15:48322963	A	-	-	-	intergenic_variant	-	-	-	-	-	-	IMPACT=MODIFIER
15_48323039_G/A	15:48323039	A	-	-	-	intergenic_variant	-	-	-	-	-	-	IMPACT=MODIFIER
15_48323163_T/C	15:48323163	C	-	-	-	intergenic_variant	-	-	-	-	-	-	IMPACT=MODIFIER
15_48323164_G/A	15:48323164	A	-	-	-	intergenic_variant	-	-	-	-	-	-	IMPACT=MODIFIER
15_48323166_G/A	15:48323166	A	-	-	-	intergenic_variant	-	-	-	-	-	-	IMPACT=MODIFIER
15_48323194_A/G	15:48323194	G	-	-	-	intergenic_variant	-	-	-	-	-	-	IMPACT=MODIFIER
15_48323221_T/C	15:48323221	C	-	-	-	intergenic_variant	-	-	-	-	-	-	IMPACT=MODIFIER
15_48323291_T/C	15:48323291	C	-	-	-	intergenic_variant	-	-	-	-	-	-	IMPACT=MODIFIER
15_48323438_C/CAGAT/T	15:48323438	CAGAT	-	-	-	intergenic_variant	-	-	-	-	-	-	IMPACT=MODIFIER
15_48323539_G/A	15:48323539	A	-	-	-	intergenic_variant	-	-	-	-	-	-	IMPACT=MODIFIER
15_48323556_C/A	15:48323556	A	-	-	-	intergenic_variant	-	-	-	-	-	-	IMPACT=MODIFIER
15_48323614_T/C	15:48323614	C	-	-	-	intergenic_variant	-	-	-	-	-	-	IMPACT=MODIFIER
15_48323669_A/G	15:48323669	G	-	-	-	intergenic_variant	-	-	-	-	-	-	IMPACT=MODIFIER
15_48323693_G/C	15:48323693	C	-	-	-	intergenic_variant	-	-	-	-	-	-	IMPACT=MODIFIER
15_48323703_G/T	15:48323703	T	-	-	-	intergenic_variant	-	-	-	-	-	-	IMPACT=MODIFIER
15_48323806_C/A	15:48323806	A	-	-	-	intergenic_variant	-	-	-	-	-	-	IMPACT=MODIFIER
15_48323808_T/A	15:48323808	A	-	-	-	intergenic_variant	-	-	-	-	-	-	IMPACT=MODIFIER
15_48323847_G/A	15:48323847	A	-	-	-	intergenic_variant	-	-	-	-	-	-	IMPACT=MODIFIER
15_48323870_C/T	15:48323870	T	-	-	-	intergenic_variant	-	-	-	-	-	-	IMPACT=MODIFIER
15_48323927_C/A	15:48323927	A	-	-	-	intergenic_variant	-	-	-	-	-	-	IMPACT=MODIFIER
15_48324010_A/G	15:48324010	G	-	-	-	intergenic_variant	-	-	-	-	-	-	IMPACT=MODIFIER
15_48324095_G/T	15:48324095	T	-	-	-	intergenic_variant	-	-	-	-	-	-	IMPACT=MODIFIER
15_48324371_G/A	15:48324371	A	-	-	-	intergenic_variant	-	-	-	-	-	-	IMPACT=MODIFIER
15_48324521_A/G	15:48324521	G	-	-	-	intergenic_variant	-	-	-	-	-	-	IMPACT=MODIFIER
15_48324529_G/A	15:48324529	A	-	-	-	intergenic_variant	-	-	-	-	-	-	IMPACT=MODIFIER
15_48324572_T/A	15:48324572	A	-	-	-	intergenic_variant	-	-	-	-	-	-	IMPACT=MODIFIER
15_48324585_C/T	15:48324585	T	-	-	-	intergenic_variant	-	-	-	-	-	-	IMPACT=MODIFIER
15_48324586_G/A	15:48324586	A	-	-	-	intergenic_variant	-	-	-	-	-	-	IMPACT=MODIFIER
15_48324634_T/C	15:48324634	C	-	-	-	intergenic_variant	-	-	-	-	-	-	IMPACT=MODIFIER
15_48324681_C/T	15:48324681	T	-	-	-	intergenic_variant	-	-	-	-	-	-	IMPACT=MODIFIER
15_48324777_T/G	15:48324777	G	-	-	-	intergenic_variant	-	-	-	-	-	-	IMPACT=MODIFIER
15_48324798_T/G	15:48324798	G	-	-	-	intergenic_variant	-	-	-	-	-	-	IMPACT=MODIFIER
15_48324822_A/G	15:48324822	G	-	-	-	intergenic_variant	-	-	-	-	-	-	IMPACT=MODIFIER
15_48324823_T/A	15:48324823	A	-	-	-	intergenic_variant	-	-	-	-	-	-	IMPACT=MODIFIER
15_48324866_A/G/C	15:48324866	G	-	-	-	intergenic_variant	-	-	-	-	-	-	IMPACT=MODIFIER
15_48324887_C/G	15:48324887	G	-	-	-	intergenic_variant	-	-	-	-	-	-	IMPACT=MODIFIER
15_48325165_C/T	15:48325165	T	-	-	-	intergenic_variant	-	-	-	-	-	-	IMPACT=MODIFIER
15_48325248_C/T	15:48325248	T	-	-	-	intergenic_variant	-	-	-	-	-	-	IMPACT=MODIFIER
15_48325262_T/A	15:48325262	A	-	-	-	intergenic_variant	-	-	-	-	-	-	IMPACT=MODIFIER
15_48325263_G/A	15:48325263	A	-	-	-	intergenic_variant	-	-	-	-	-	-	IMPACT=MODIFIER
15_48325269_C/T	15:48325269	T	-	-	-	intergenic_variant	-	-	-	-	-	-	IMPACT=MODIFIER
15_48325271_C/T	15:48325271	T	-	-	-	intergenic_variant	-	-	-	-	-	-	IMPACT=MODIFIER
15_48325272_A/G	15:48325272	G	-	-	-	intergenic_variant	-	-	-	-	-	-	IMPACT=MODIFIER
15_48325290_T/C	15:48325290	C	-	-	-	intergenic_variant	-	-	-	-	-	-	IMPACT=MODIFIER
15_48325441_G/C	15:48325441	C	-	-	-	intergenic_variant	-	-	-	-	-	-	IMPACT=MODIFIER
15_48325472_C/T	15:48325472	T	-	-	-	intergenic_variant	-	-	-	-	-	-	IMPACT=MODIFIER
15_48325490_C/G	15:48325490	G	-	-	-	intergenic_variant	-	-	-	-	-	-	IMPACT=MODIFIER
15_48325563_A/G	15:48325563	G	-	-	-	intergenic_variant	-	-	-	-	-	-	IMPACT=MODIFIER
15_48325593_C/A	15:48325593	A	-	-	-	intergenic_variant	-	-	-	-	-	-	IMPACT=MODIFIER
15_48325644_C/T	15:48325644	T	-	-	-	intergenic_variant	-	-	-	-	-	-	IMPACT=MODIFIER
15_48325699_G/T	15:48325699	T	-	-	-	intergenic_variant	-	-	-	-	-	-	IMPACT=MODIFIER
15_48325706_G/A	15:48325706	A	-	-	-	intergenic_variant	-	-	-	-	-	-	IMPACT=MODIFIER
15_48325749_G/A	15:48325749	A	-	-	-	intergenic_variant	-	-	-	-	-	-	IMPACT=MODIFIER
15_48325832_G/A	15:48325832	A	-	-	-	intergenic_variant	-	-	-	-	-	-	IMPACT=MODIFIER
15_48325913_G/A	15:48325913	A	-	-	-	intergenic_variant	-	-	-	-	-	-	IMPACT=MODIFIER
15_48326039_T/C	15:48326039	C	-	-	-	intergenic_variant	-	-	-	-	-	-	IMPACT=MODIFIER
15_48326155_A/G	15:48326155	G	-	-	-	intergenic_variant	-	-	-	-	-	-	IMPACT=MODIFIER
15_48326156_C/T	15:48326156	T	-	-	-	intergenic_variant	-	-	-	-	-	-	IMPACT=MODIFIER
15_48326157_C/T	15:48326157	T	-	-	-	intergenic_variant	-	-	-	-	-	-	IMPACT=MODIFIER
15_48326241_G/A	15:48326241	A	-	-	-	intergenic_variant	-	-	-	-	-	-	IMPACT=MODIFIER
15_48326242_T/C	15:48326242	C	-	-	-	intergenic_variant	-	-	-	-	-	-	IMPACT=MODIFIER
15_48326295_T/C	15:48326295	C	-	-	-	intergenic_variant	-	-	-	-	-	-	IMPACT=MODIFIER
15_48326412_T/C	15:48326412	C	-	-	-	intergenic_variant	-	-	-	-	-	-	IMPACT=MODIFIER
15_48326549_G/T	15:48326549	T	-	-	-	intergenic_variant	-	-	-	-	-	-	IMPACT=MODIFIER
15_48326577_C/A	15:48326577	A	-	-	-	intergenic_variant	-	-	-	-	-	-	IMPACT=MODIFIER
15_48326722_C/A	15:48326722	A	-	-	-	intergenic_variant	-	-	-	-	-	-	IMPACT=MODIFIER
15_48326959_T/C	15:48326959	C	-	-	-	intergenic_variant	-	-	-	-	-	-	IMPACT=MODIFIER
15_48327165_G/A/GA	15:48327165	A	-	-	-	intergenic_variant	-	-	-	-	-	-	IMPACT=MODIFIER
15_48327281_A/T	15:48327281	T	-	-	-	intergenic_variant	-	-	-	-	-	-	IMPACT=MODIFIER
15_48327374_A/T	15:48327374	T	-	-	-	intergenic_variant	-	-	-	-	-	-	IMPACT=MODIFIER
15_48327401_C/T	15:48327401	T	-	-	-	intergenic_variant	-	-	-	-	-	-	IMPACT=MODIFIER
15_48327402_A/G	15:48327402	G	-	-	-	intergenic_variant	-	-	-	-	-	-	IMPACT=MODIFIER
15_48327462_T/C	15:48327462	C	-	-	-	intergenic_variant	-	-	-	-	-	-	IMPACT=MODIFIER
15_48327870_G/A	15:48327870	A	-	-	-	intergenic_variant	-	-	-	-	-	-	IMPACT=MODIFIER
15_48328068_T/C	15:48328068	C	-	-	-	intergenic_variant	-	-	-	-	-	-	IMPACT=MODIFIER
15_48328375_G/T	15:48328375	T	-	-	-	intergenic_variant	-	-	-	-	-	-	IMPACT=MODIFIER
15_48328385_T/A	15:48328385	A	-	-	-	intergenic_variant	-	-	-	-	-	-	IMPACT=MODIFIER
15_48328392_C/A	15:48328392	A	-	-	-	intergenic_variant	-	-	-	-	-	-	IMPACT=MODIFIER
15_48328394_C/T	15:48328394	T	-	-	-	intergenic_variant	-	-	-	-	-	-	IMPACT=MODIFIER
15_48328535_C/A	15:48328535	A	-	-	-	intergenic_variant	-	-	-	-	-	-	IMPACT=MODIFIER
15_48328663_C/G	15:48328663	G	-	-	-	intergenic_variant	-	-	-	-	-	-	IMPACT=MODIFIER
15_48328664_C/T	15:48328664	T	-	-	-	intergenic_variant	-	-	-	-	-	-	IMPACT=MODIFIER
15_48328752_G/C	15:48328752	C	-	-	-	intergenic_variant	-	-	-	-	-	-	IMPACT=MODIFIER
15_48328798_C/T	15:48328798	T	-	-	-	intergenic_variant	-	-	-	-	-	-	IMPACT=MODIFIER
15_48328855_C/G	15:48328855	G	-	-	-	intergenic_variant	-	-	-	-	-	-	IMPACT=MODIFIER
15_48328912_A/G	15:48328912	G	-	-	-	intergenic_variant	-	-	-	-	-	-	IMPACT=MODIFIER
15_48328918_T/C	15:48328918	C	-	-	-	intergenic_variant	-	-	-	-	-	-	IMPACT=MODIFIER
15_48328949_G/T	15:48328949	T	-	-	-	intergenic_variant	-	-	-	-	-	-	IMPACT=MODIFIER
15_48328991_C/T	15:48328991	T	-	-	-	intergenic_variant	-	-	-	-	-	-	IMPACT=MODIFIER
15_48329015_A/G	15:48329015	G	-	-	-	intergenic_variant	-	-	-	-	-	-	IMPACT=MODIFIER
15_48329018_G/A	15:48329018	A	-	-	-	intergenic_variant	-	-	-	-	-	-	IMPACT=MODIFIER
15_48329054_G/T	15:48329054	T	-	-	-	intergenic_variant	-	-	-	-	-	-	IMPACT=MODIFIER
15_48329122_C/T	15:48329122	T	-	-	-	intergenic_variant	-	-	-	-	-	-	IMPACT=MODIFIER
15_48329138_T/C	15:48329138	C	-	-	-	intergenic_variant	-	-	-	-	-	-	IMPACT=MODIFIER
15_48329216_G/A	15:48329216	A	-	-	-	intergenic_variant	-	-	-	-	-	-	IMPACT=MODIFIER
15_48329225_C/T	15:48329225	T	-	-	-	intergenic_variant	-	-	-	-	-	-	IMPACT=MODIFIER
15_48329328_T/G	15:48329328	G	-	-	-	intergenic_variant	-	-	-	-	-	-	IMPACT=MODIFIER
15_48329334_A/G	15:48329334	G	-	-	-	intergenic_variant	-	-	-	-	-	-	IMPACT=MODIFIER
15_48329407_T/G	15:48329407	G	-	-	-	intergenic_variant	-	-	-	-	-	-	IMPACT=MODIFIER
15_48329429_C/T	15:48329429	T	-	-	-	intergenic_variant	-	-	-	-	-	-	IMPACT=MODIFIER
15_48329467_C/T	15:48329467	T	-	-	-	intergenic_variant	-	-	-	-	-	-	IMPACT=MODIFIER
15_48329469_A/C	15:48329469	C	-	-	-	intergenic_variant	-	-	-	-	-	-	IMPACT=MODIFIER
15_48329480_C/T	15:48329480	T	-	-	-	intergenic_variant	-	-	-	-	-	-	IMPACT=MODIFIER
15_48329487_T/C	15:48329487	C	-	-	-	intergenic_variant	-	-	-	-	-	-	IMPACT=MODIFIER
15_48329488_A/G	15:48329488	G	-	-	-	intergenic_variant	-	-	-	-	-	-	IMPACT=MODIFIER
15_48329494_G/A	15:48329494	A	-	-	-	intergenic_variant	-	-	-	-	-	-	IMPACT=MODIFIER
15_48329523_T/G	15:48329523	G	-	-	-	intergenic_variant	-	-	-	-	-	-	IMPACT=MODIFIER
15_48329554_C/T	15:48329554	T	-	-	-	intergenic_variant	-	-	-	-	-	-	IMPACT=MODIFIER
15_48329660_A/G	15:48329660	G	-	-	-	intergenic_variant	-	-	-	-	-	-	IMPACT=MODIFIER
15_48329696_A/G	15:48329696	G	-	-	-	intergenic_variant	-	-	-	-	-	-	IMPACT=MODIFIER
15_48329782_C/T	15:48329782	T	-	-	-	intergenic_variant	-	-	-	-	-	-	IMPACT=MODIFIER
15_48329789_T/C	15:48329789	C	-	-	-	intergenic_variant	-	-	-	-	-	-	IMPACT=MODIFIER
15_48329804_G/T	15:48329804	T	-	-	-	intergenic_variant	-	-	-	-	-	-	IMPACT=MODIFIER
15_48329813_T/C	15:48329813	C	-	-	-	intergenic_variant	-	-	-	-	-	-	IMPACT=MODIFIER
15_48329825_G/A	15:48329825	A	-	-	-	intergenic_variant	-	-	-	-	-	-	IMPACT=MODIFIER
15_48329853_A/G	15:48329853	G	-	-	-	intergenic_variant	-	-	-	-	-	-	IMPACT=MODIFIER
15_48329886_T/A	15:48329886	A	-	-	-	intergenic_variant	-	-	-	-	-	-	IMPACT=MODIFIER
15_48329995_T/A	15:48329995	A	ENSBTAG00000047847	ENSBTAT00000063938	Transcript	downstream_gene_variant	-	-	-	-	-	-	IMPACT=MODIFIER;DISTANCE=4981;STRAND=-1
15_48330003_C/T	15:48330003	T	ENSBTAG00000047847	ENSBTAT00000063938	Transcript	downstream_gene_variant	-	-	-	-	-	-	IMPACT=MODIFIER;DISTANCE=4973;STRAND=-1
15_48330074_T/C	15:48330074	C	ENSBTAG00000047847	ENSBTAT00000063938	Transcript	downstream_gene_variant	-	-	-	-	-	-	IMPACT=MODIFIER;DISTANCE=4902;STRAND=-1
15_48330115_A/G	15:48330115	G	ENSBTAG00000047847	ENSBTAT00000063938	Transcript	downstream_gene_variant	-	-	-	-	-	-	IMPACT=MODIFIER;DISTANCE=4861;STRAND=-1
15_48330254_T/C	15:48330254	C	ENSBTAG00000047847	ENSBTAT00000063938	Transcript	downstream_gene_variant	-	-	-	-	-	-	IMPACT=MODIFIER;DISTANCE=4722;STRAND=-1
15_48330481_A/T	15:48330481	T	ENSBTAG00000047847	ENSBTAT00000063938	Transcript	downstream_gene_variant	-	-	-	-	-	-	IMPACT=MODIFIER;DISTANCE=4495;STRAND=-1
15_48330519_C/T	15:48330519	T	ENSBTAG00000047847	ENSBTAT00000063938	Transcript	downstream_gene_variant	-	-	-	-	-	-	IMPACT=MODIFIER;DISTANCE=4457;STRAND=-1
15_48330533_A/G	15:48330533	G	ENSBTAG00000047847	ENSBTAT00000063938	Transcript	downstream_gene_variant	-	-	-	-	-	-	IMPACT=MODIFIER;DISTANCE=4443;STRAND=-1
15_48330610_A/G	15:48330610	G	ENSBTAG00000047847	ENSBTAT00000063938	Transcript	downstream_gene_variant	-	-	-	-	-	-	IMPACT=MODIFIER;DISTANCE=4366;STRAND=-1
15_48330640_A/G	15:48330640	G	ENSBTAG00000047847	ENSBTAT00000063938	Transcript	downstream_gene_variant	-	-	-	-	-	-	IMPACT=MODIFIER;DISTANCE=4336;STRAND=-1
15_48330659_G/A	15:48330659	A	ENSBTAG00000047847	ENSBTAT00000063938	Transcript	downstream_gene_variant	-	-	-	-	-	-	IMPACT=MODIFIER;DISTANCE=4317;STRAND=-1
15_48330702_A/G	15:48330702	G	ENSBTAG00000047847	ENSBTAT00000063938	Transcript	downstream_gene_variant	-	-	-	-	-	-	IMPACT=MODIFIER;DISTANCE=4274;STRAND=-1
15_48330729_G/A	15:48330729	A	ENSBTAG00000047847	ENSBTAT00000063938	Transcript	downstream_gene_variant	-	-	-	-	-	-	IMPACT=MODIFIER;DISTANCE=4247;STRAND=-1
15_48330751_A/G	15:48330751	G	ENSBTAG00000047847	ENSBTAT00000063938	Transcript	downstream_gene_variant	-	-	-	-	-	-	IMPACT=MODIFIER;DISTANCE=4225;STRAND=-1
15_48330956_G/A	15:48330956	A	ENSBTAG00000047847	ENSBTAT00000063938	Transcript	downstream_gene_variant	-	-	-	-	-	-	IMPACT=MODIFIER;DISTANCE=4020;STRAND=-1
15_48330973_A/C	15:48330973	C	ENSBTAG00000047847	ENSBTAT00000063938	Transcript	downstream_gene_variant	-	-	-	-	-	-	IMPACT=MODIFIER;DISTANCE=4003;STRAND=-1
15_48330995_T/C	15:48330995	C	ENSBTAG00000047847	ENSBTAT00000063938	Transcript	downstream_gene_variant	-	-	-	-	-	-	IMPACT=MODIFIER;DISTANCE=3981;STRAND=-1
15_48331408_C/T	15:48331408	T	ENSBTAG00000047847	ENSBTAT00000063938	Transcript	downstream_gene_variant	-	-	-	-	-	-	IMPACT=MODIFIER;DISTANCE=3568;STRAND=-1
15_48331499_G/T	15:48331499	T	ENSBTAG00000047847	ENSBTAT00000063938	Transcript	downstream_gene_variant	-	-	-	-	-	-	IMPACT=MODIFIER;DISTANCE=3477;STRAND=-1
15_48331504_C/T	15:48331504	T	ENSBTAG00000047847	ENSBTAT00000063938	Transcript	downstream_gene_variant	-	-	-	-	-	-	IMPACT=MODIFIER;DISTANCE=3472;STRAND=-1
15_48331540_A/T	15:48331540	T	ENSBTAG00000047847	ENSBTAT00000063938	Transcript	downstream_gene_variant	-	-	-	-	-	-	IMPACT=MODIFIER;DISTANCE=3436;STRAND=-1
15_48331580_A/G	15:48331580	G	ENSBTAG00000047847	ENSBTAT00000063938	Transcript	downstream_gene_variant	-	-	-	-	-	-	IMPACT=MODIFIER;DISTANCE=3396;STRAND=-1
15_48331586_C/T	15:48331586	T	ENSBTAG00000047847	ENSBTAT00000063938	Transcript	downstream_gene_variant	-	-	-	-	-	-	IMPACT=MODIFIER;DISTANCE=3390;STRAND=-1
15_48331591_C/A	15:48331591	A	ENSBTAG00000047847	ENSBTAT00000063938	Transcript	downstream_gene_variant	-	-	-	-	-	-	IMPACT=MODIFIER;DISTANCE=3385;STRAND=-1
15_48331594_A/G	15:48331594	G	ENSBTAG00000047847	ENSBTAT00000063938	Transcript	downstream_gene_variant	-	-	-	-	-	-	IMPACT=MODIFIER;DISTANCE=3382;STRAND=-1
15_48331622_G/A	15:48331622	A	ENSBTAG00000047847	ENSBTAT00000063938	Transcript	downstream_gene_variant	-	-	-	-	-	-	IMPACT=MODIFIER;DISTANCE=3354;STRAND=-1
15_48331629_T/C	15:48331629	C	ENSBTAG00000047847	ENSBTAT00000063938	Transcript	downstream_gene_variant	-	-	-	-	-	-	IMPACT=MODIFIER;DISTANCE=3347;STRAND=-1
15_48331669_T/A	15:48331669	A	ENSBTAG00000047847	ENSBTAT00000063938	Transcript	downstream_gene_variant	-	-	-	-	-	-	IMPACT=MODIFIER;DISTANCE=3307;STRAND=-1
15_48331719_G/A	15:48331719	A	ENSBTAG00000047847	ENSBTAT00000063938	Transcript	downstream_gene_variant	-	-	-	-	-	-	IMPACT=MODIFIER;DISTANCE=3257;STRAND=-1
15_48331721_C/A	15:48331721	A	ENSBTAG00000047847	ENSBTAT00000063938	Transcript	downstream_gene_variant	-	-	-	-	-	-	IMPACT=MODIFIER;DISTANCE=3255;STRAND=-1
15_48331744_G/A	15:48331744	A	ENSBTAG00000047847	ENSBTAT00000063938	Transcript	downstream_gene_variant	-	-	-	-	-	-	IMPACT=MODIFIER;DISTANCE=3232;STRAND=-1
15_48331766_T/C	15:48331766	C	ENSBTAG00000047847	ENSBTAT00000063938	Transcript	downstream_gene_variant	-	-	-	-	-	-	IMPACT=MODIFIER;DISTANCE=3210;STRAND=-1
15_48332122_G/A	15:48332122	A	ENSBTAG00000047847	ENSBTAT00000063938	Transcript	downstream_gene_variant	-	-	-	-	-	-	IMPACT=MODIFIER;DISTANCE=2854;STRAND=-1
15_48332323_G/A	15:48332323	A	ENSBTAG00000047847	ENSBTAT00000063938	Transcript	downstream_gene_variant	-	-	-	-	-	-	IMPACT=MODIFIER;DISTANCE=2653;STRAND=-1
15_48332399_T/C	15:48332399	C	ENSBTAG00000047847	ENSBTAT00000063938	Transcript	downstream_gene_variant	-	-	-	-	-	-	IMPACT=MODIFIER;DISTANCE=2577;STRAND=-1
15_48332404_C/T	15:48332404	T	ENSBTAG00000047847	ENSBTAT00000063938	Transcript	downstream_gene_variant	-	-	-	-	-	-	IMPACT=MODIFIER;DISTANCE=2572;STRAND=-1
15_48332410_C/G	15:48332410	G	ENSBTAG00000047847	ENSBTAT00000063938	Transcript	downstream_gene_variant	-	-	-	-	-	-	IMPACT=MODIFIER;DISTANCE=2566;STRAND=-1
15_48332429_T/C	15:48332429	C	ENSBTAG00000047847	ENSBTAT00000063938	Transcript	downstream_gene_variant	-	-	-	-	-	-	IMPACT=MODIFIER;DISTANCE=2547;STRAND=-1
15_48332456_T/A	15:48332456	A	ENSBTAG00000047847	ENSBTAT00000063938	Transcript	downstream_gene_variant	-	-	-	-	-	-	IMPACT=MODIFIER;DISTANCE=2520;STRAND=-1
15_48332467_C/G	15:48332467	G	ENSBTAG00000047847	ENSBTAT00000063938	Transcript	downstream_gene_variant	-	-	-	-	-	-	IMPACT=MODIFIER;DISTANCE=2509;STRAND=-1
15_48332516_T/C	15:48332516	C	ENSBTAG00000047847	ENSBTAT00000063938	Transcript	downstream_gene_variant	-	-	-	-	-	-	IMPACT=MODIFIER;DISTANCE=2460;STRAND=-1
15_48332522_C/T	15:48332522	T	ENSBTAG00000047847	ENSBTAT00000063938	Transcript	downstream_gene_variant	-	-	-	-	-	-	IMPACT=MODIFIER;DISTANCE=2454;STRAND=-1
15_48332524_A/C	15:48332524	C	ENSBTAG00000047847	ENSBTAT00000063938	Transcript	downstream_gene_variant	-	-	-	-	-	-	IMPACT=MODIFIER;DISTANCE=2452;STRAND=-1
15_48332549_A/T	15:48332549	T	ENSBTAG00000047847	ENSBTAT00000063938	Transcript	downstream_gene_variant	-	-	-	-	-	-	IMPACT=MODIFIER;DISTANCE=2427;STRAND=-1
15_48332704_T/A	15:48332704	A	ENSBTAG00000047847	ENSBTAT00000063938	Transcript	downstream_gene_variant	-	-	-	-	-	-	IMPACT=MODIFIER;DISTANCE=2272;STRAND=-1
15_48332769_C/T	15:48332769	T	ENSBTAG00000047847	ENSBTAT00000063938	Transcript	downstream_gene_variant	-	-	-	-	-	-	IMPACT=MODIFIER;DISTANCE=2207;STRAND=-1
15_48332807_T/C	15:48332807	C	ENSBTAG00000047847	ENSBTAT00000063938	Transcript	downstream_gene_variant	-	-	-	-	-	-	IMPACT=MODIFIER;DISTANCE=2169;STRAND=-1
15_48332894_T/C	15:48332894	C	ENSBTAG00000047847	ENSBTAT00000063938	Transcript	downstream_gene_variant	-	-	-	-	-	-	IMPACT=MODIFIER;DISTANCE=2082;STRAND=-1
15_48332940_G/C	15:48332940	C	ENSBTAG00000047847	ENSBTAT00000063938	Transcript	downstream_gene_variant	-	-	-	-	-	-	IMPACT=MODIFIER;DISTANCE=2036;STRAND=-1
15_48333039_T/A	15:48333039	A	ENSBTAG00000047847	ENSBTAT00000063938	Transcript	downstream_gene_variant	-	-	-	-	-	-	IMPACT=MODIFIER;DISTANCE=1937;STRAND=-1
15_48333117_C/T	15:48333117	T	ENSBTAG00000047847	ENSBTAT00000063938	Transcript	downstream_gene_variant	-	-	-	-	-	-	IMPACT=MODIFIER;DISTANCE=1859;STRAND=-1
15_48333223_G/A	15:48333223	A	ENSBTAG00000047847	ENSBTAT00000063938	Transcript	downstream_gene_variant	-	-	-	-	-	-	IMPACT=MODIFIER;DISTANCE=1753;STRAND=-1
15_48333227_G/A	15:48333227	A	ENSBTAG00000047847	ENSBTAT00000063938	Transcript	downstream_gene_variant	-	-	-	-	-	-	IMPACT=MODIFIER;DISTANCE=1749;STRAND=-1
15_48333916_C/T	15:48333916	T	ENSBTAG00000047847	ENSBTAT00000063938	Transcript	downstream_gene_variant	-	-	-	-	-	-	IMPACT=MODIFIER;DISTANCE=1060;STRAND=-1
15_48333919_C/T	15:48333919	T	ENSBTAG00000047847	ENSBTAT00000063938	Transcript	downstream_gene_variant	-	-	-	-	-	-	IMPACT=MODIFIER;DISTANCE=1057;STRAND=-1
15_48333936_G/A	15:48333936	A	ENSBTAG00000047847	ENSBTAT00000063938	Transcript	downstream_gene_variant	-	-	-	-	-	-	IMPACT=MODIFIER;DISTANCE=1040;STRAND=-1
15_48333948_G/A	15:48333948	A	ENSBTAG00000047847	ENSBTAT00000063938	Transcript	downstream_gene_variant	-	-	-	-	-	-	IMPACT=MODIFIER;DISTANCE=1028;STRAND=-1
15_48334015_A/G	15:48334015	G	ENSBTAG00000047847	ENSBTAT00000063938	Transcript	downstream_gene_variant	-	-	-	-	-	-	IMPACT=MODIFIER;DISTANCE=961;STRAND=-1
15_48334090_T/C	15:48334090	C	ENSBTAG00000047847	ENSBTAT00000063938	Transcript	downstream_gene_variant	-	-	-	-	-	-	IMPACT=MODIFIER;DISTANCE=886;STRAND=-1
15_48334520_T/G	15:48334520	G	ENSBTAG00000047847	ENSBTAT00000063938	Transcript	downstream_gene_variant	-	-	-	-	-	-	IMPACT=MODIFIER;DISTANCE=456;STRAND=-1
15_48334565_G/A	15:48334565	A	ENSBTAG00000047847	ENSBTAT00000063938	Transcript	downstream_gene_variant	-	-	-	-	-	-	IMPACT=MODIFIER;DISTANCE=411;STRAND=-1
15_48334568_T/A	15:48334568	A	ENSBTAG00000047847	ENSBTAT00000063938	Transcript	downstream_gene_variant	-	-	-	-	-	-	IMPACT=MODIFIER;DISTANCE=408;STRAND=-1
15_48334656_C/G	15:48334656	G	ENSBTAG00000047847	ENSBTAT00000063938	Transcript	downstream_gene_variant	-	-	-	-	-	-	IMPACT=MODIFIER;DISTANCE=320;STRAND=-1
15_48334670_A/G	15:48334670	G	ENSBTAG00000047847	ENSBTAT00000063938	Transcript	downstream_gene_variant	-	-	-	-	-	-	IMPACT=MODIFIER;DISTANCE=306;STRAND=-1
15_48334702_C/T	15:48334702	T	ENSBTAG00000047847	ENSBTAT00000063938	Transcript	downstream_gene_variant	-	-	-	-	-	-	IMPACT=MODIFIER;DISTANCE=274;STRAND=-1
15_48334756_C/T	15:48334756	T	ENSBTAG00000047847	ENSBTAT00000063938	Transcript	downstream_gene_variant	-	-	-	-	-	-	IMPACT=MODIFIER;DISTANCE=220;STRAND=-1
15_48334762_T/A	15:48334762	A	ENSBTAG00000047847	ENSBTAT00000063938	Transcript	downstream_gene_variant	-	-	-	-	-	-	IMPACT=MODIFIER;DISTANCE=214;STRAND=-1
15_48334792_T/C	15:48334792	C	ENSBTAG00000047847	ENSBTAT00000063938	Transcript	downstream_gene_variant	-	-	-	-	-	-	IMPACT=MODIFIER;DISTANCE=184;STRAND=-1
15_48334809_A/C	15:48334809	C	ENSBTAG00000047847	ENSBTAT00000063938	Transcript	downstream_gene_variant	-	-	-	-	-	-	IMPACT=MODIFIER;DISTANCE=167;STRAND=-1
15_48334890_G/A	15:48334890	A	ENSBTAG00000047847	ENSBTAT00000063938	Transcript	downstream_gene_variant	-	-	-	-	-	-	IMPACT=MODIFIER;DISTANCE=86;STRAND=-1
15_48334894_T/A	15:48334894	A	ENSBTAG00000047847	ENSBTAT00000063938	Transcript	downstream_gene_variant	-	-	-	-	-	-	IMPACT=MODIFIER;DISTANCE=82;STRAND=-1
15_48334901_T/C	15:48334901	C	ENSBTAG00000047847	ENSBTAT00000063938	Transcript	downstream_gene_variant	-	-	-	-	-	-	IMPACT=MODIFIER;DISTANCE=75;STRAND=-1
15_48335427_C/T	15:48335427	T	ENSBTAG00000047847	ENSBTAT00000063938	Transcript	intron_variant	-	-	-	-	-	-	IMPACT=MODIFIER;STRAND=-1;HGVSc=ENSBTAT00000063938.2:c.345-370G>A
15_48335538_A/G	15:48335538	G	ENSBTAG00000047847	ENSBTAT00000063938	Transcript	intron_variant	-	-	-	-	-	-	IMPACT=MODIFIER;STRAND=-1;HGVSc=ENSBTAT00000063938.2:c.345-481T>C
15_48335579_T/C	15:48335579	C	ENSBTAG00000047847	ENSBTAT00000063938	Transcript	intron_variant	-	-	-	-	-	-	IMPACT=MODIFIER;STRAND=-1;HGVSc=ENSBTAT00000063938.2:c.345-522A>G
15_48335592_G/A	15:48335592	A	ENSBTAG00000047847	ENSBTAT00000063938	Transcript	intron_variant	-	-	-	-	-	-	IMPACT=MODIFIER;STRAND=-1;HGVSc=ENSBTAT00000063938.2:c.345-535C>T
15_48335610_A/G	15:48335610	G	ENSBTAG00000047847	ENSBTAT00000063938	Transcript	intron_variant	-	-	-	-	-	-	IMPACT=MODIFIER;STRAND=-1;HGVSc=ENSBTAT00000063938.2:c.345-553T>C
15_48335631_C/A	15:48335631	A	ENSBTAG00000047847	ENSBTAT00000063938	Transcript	intron_variant	-	-	-	-	-	-	IMPACT=MODIFIER;STRAND=-1;HGVSc=ENSBTAT00000063938.2:c.345-574G>T
15_48335649_A/G	15:48335649	G	ENSBTAG00000047847	ENSBTAT00000063938	Transcript	intron_variant	-	-	-	-	-	-	IMPACT=MODIFIER;STRAND=-1;HGVSc=ENSBTAT00000063938.2:c.345-592T>C
15_48335651_T/C	15:48335651	C	ENSBTAG00000047847	ENSBTAT00000063938	Transcript	intron_variant	-	-	-	-	-	-	IMPACT=MODIFIER;STRAND=-1;HGVSc=ENSBTAT00000063938.2:c.345-594A>G
15_48335660_A/G	15:48335660	G	ENSBTAG00000047847	ENSBTAT00000063938	Transcript	intron_variant	-	-	-	-	-	-	IMPACT=MODIFIER;STRAND=-1;HGVSc=ENSBTAT00000063938.2:c.345-603T>C
15_48335705_T/A	15:48335705	A	ENSBTAG00000047847	ENSBTAT00000063938	Transcript	intron_variant	-	-	-	-	-	-	IMPACT=MODIFIER;STRAND=-1;HGVSc=ENSBTAT00000063938.2:c.345-648A>T
15_48335747_G/A	15:48335747	A	ENSBTAG00000047847	ENSBTAT00000063938	Transcript	intron_variant	-	-	-	-	-	-	IMPACT=MODIFIER;STRAND=-1;HGVSc=ENSBTAT00000063938.2:c.345-690C>T
15_48335804_G/A	15:48335804	A	ENSBTAG00000047847	ENSBTAT00000063938	Transcript	intron_variant	-	-	-	-	-	-	IMPACT=MODIFIER;STRAND=-1;HGVSc=ENSBTAT00000063938.2:c.345-747C>T
15_48335840_A/G	15:48335840	G	ENSBTAG00000047847	ENSBTAT00000063938	Transcript	intron_variant	-	-	-	-	-	-	IMPACT=MODIFIER;STRAND=-1;HGVSc=ENSBTAT00000063938.2:c.345-783T>C
15_48335869_G/A	15:48335869	A	ENSBTAG00000047847	ENSBTAT00000063938	Transcript	intron_variant	-	-	-	-	-	-	IMPACT=MODIFIER;STRAND=-1;HGVSc=ENSBTAT00000063938.2:c.345-812C>T
15_48335900_G/T	15:48335900	T	ENSBTAG00000047847	ENSBTAT00000063938	Transcript	intron_variant	-	-	-	-	-	-	IMPACT=MODIFIER;STRAND=-1;HGVSc=ENSBTAT00000063938.2:c.345-843C>A
15_48335902_C/T	15:48335902	T	ENSBTAG00000047847	ENSBTAT00000063938	Transcript	intron_variant	-	-	-	-	-	-	IMPACT=MODIFIER;STRAND=-1;HGVSc=ENSBTAT00000063938.2:c.345-845G>A
15_48335903_A/G	15:48335903	G	ENSBTAG00000047847	ENSBTAT00000063938	Transcript	intron_variant	-	-	-	-	-	-	IMPACT=MODIFIER;STRAND=-1;HGVSc=ENSBTAT00000063938.2:c.345-846T>C
15_48335952_T/G	15:48335952	G	ENSBTAG00000047847	ENSBTAT00000063938	Transcript	intron_variant	-	-	-	-	-	-	IMPACT=MODIFIER;STRAND=-1;HGVSc=ENSBTAT00000063938.2:c.345-895A>C
15_48335954_A/G	15:48335954	G	ENSBTAG00000047847	ENSBTAT00000063938	Transcript	intron_variant	-	-	-	-	-	-	IMPACT=MODIFIER;STRAND=-1;HGVSc=ENSBTAT00000063938.2:c.345-897T>C
15_48335973_T/C	15:48335973	C	ENSBTAG00000047847	ENSBTAT00000063938	Transcript	intron_variant	-	-	-	-	-	-	IMPACT=MODIFIER;STRAND=-1;HGVSc=ENSBTAT00000063938.2:c.345-916A>G
15_48335980_T/C	15:48335980	C	ENSBTAG00000047847	ENSBTAT00000063938	Transcript	intron_variant	-	-	-	-	-	-	IMPACT=MODIFIER;STRAND=-1;HGVSc=ENSBTAT00000063938.2:c.345-923A>G
15_48336025_A/T	15:48336025	T	ENSBTAG00000047847	ENSBTAT00000063938	Transcript	intron_variant	-	-	-	-	-	-	IMPACT=MODIFIER;STRAND=-1;HGVSc=ENSBTAT00000063938.2:c.345-968T>A
15_48336030_A/G	15:48336030	G	ENSBTAG00000047847	ENSBTAT00000063938	Transcript	intron_variant	-	-	-	-	-	-	IMPACT=MODIFIER;STRAND=-1;HGVSc=ENSBTAT00000063938.2:c.345-973T>C
15_48336055_A/G	15:48336055	G	ENSBTAG00000047847	ENSBTAT00000063938	Transcript	intron_variant	-	-	-	-	-	-	IMPACT=MODIFIER;STRAND=-1;HGVSc=ENSBTAT00000063938.2:c.345-998T>C
15_48336121_A/T	15:48336121	T	ENSBTAG00000047847	ENSBTAT00000063938	Transcript	intron_variant	-	-	-	-	-	-	IMPACT=MODIFIER;STRAND=-1;HGVSc=ENSBTAT00000063938.2:c.344+968T>A
15_48336185_C/T	15:48336185	T	ENSBTAG00000047847	ENSBTAT00000063938	Transcript	intron_variant	-	-	-	-	-	-	IMPACT=MODIFIER;STRAND=-1;HGVSc=ENSBTAT00000063938.2:c.344+904G>A
15_48336214_C/T	15:48336214	T	ENSBTAG00000047847	ENSBTAT00000063938	Transcript	intron_variant	-	-	-	-	-	-	IMPACT=MODIFIER;STRAND=-1;HGVSc=ENSBTAT00000063938.2:c.344+875G>A
15_48336219_G/T	15:48336219	T	ENSBTAG00000047847	ENSBTAT00000063938	Transcript	intron_variant	-	-	-	-	-	-	IMPACT=MODIFIER;STRAND=-1;HGVSc=ENSBTAT00000063938.2:c.344+870C>A
15_48336277_G/T	15:48336277	T	ENSBTAG00000047847	ENSBTAT00000063938	Transcript	intron_variant	-	-	-	-	-	-	IMPACT=MODIFIER;STRAND=-1;HGVSc=ENSBTAT00000063938.2:c.344+812C>A
15_48336279_A/G	15:48336279	G	ENSBTAG00000047847	ENSBTAT00000063938	Transcript	intron_variant	-	-	-	-	-	-	IMPACT=MODIFIER;STRAND=-1;HGVSc=ENSBTAT00000063938.2:c.344+810T>C
15_48336305_A/G	15:48336305	G	ENSBTAG00000047847	ENSBTAT00000063938	Transcript	intron_variant	-	-	-	-	-	-	IMPACT=MODIFIER;STRAND=-1;HGVSc=ENSBTAT00000063938.2:c.344+784T>C
15_48336327_C/G/CTCG/CTTG	15:48336327	G	ENSBTAG00000047847	ENSBTAT00000063938	Transcript	intron_variant	-	-	-	-	-	-	IMPACT=MODIFIER;STRAND=-1;HGVSc=ENSBTAT00000063938.2:c.344+762G>C
15_48336338_G/A	15:48336338	A	ENSBTAG00000047847	ENSBTAT00000063938	Transcript	intron_variant	-	-	-	-	-	-	IMPACT=MODIFIER;STRAND=-1;HGVSc=ENSBTAT00000063938.2:c.344+751C>T
15_48336548_T/C	15:48336548	C	ENSBTAG00000047847	ENSBTAT00000063938	Transcript	intron_variant	-	-	-	-	-	-	IMPACT=MODIFIER;STRAND=-1;HGVSc=ENSBTAT00000063938.2:c.344+541A>G
15_48336596_T/C	15:48336596	C	ENSBTAG00000047847	ENSBTAT00000063938	Transcript	intron_variant	-	-	-	-	-	-	IMPACT=MODIFIER;STRAND=-1;HGVSc=ENSBTAT00000063938.2:c.344+493A>G
15_48336612_C/A	15:48336612	A	ENSBTAG00000047847	ENSBTAT00000063938	Transcript	intron_variant	-	-	-	-	-	-	IMPACT=MODIFIER;STRAND=-1;HGVSc=ENSBTAT00000063938.2:c.344+477G>T
15_48336651_G/A	15:48336651	A	ENSBTAG00000047847	ENSBTAT00000063938	Transcript	intron_variant	-	-	-	-	-	-	IMPACT=MODIFIER;STRAND=-1;HGVSc=ENSBTAT00000063938.2:c.344+438C>T
15_48336662_G/C	15:48336662	C	ENSBTAG00000047847	ENSBTAT00000063938	Transcript	intron_variant	-	-	-	-	-	-	IMPACT=MODIFIER;STRAND=-1;HGVSc=ENSBTAT00000063938.2:c.344+427C>G
15_48336663_G/A	15:48336663	A	ENSBTAG00000047847	ENSBTAT00000063938	Transcript	intron_variant	-	-	-	-	-	-	IMPACT=MODIFIER;STRAND=-1;HGVSc=ENSBTAT00000063938.2:c.344+426C>T
15_48336707_A/G	15:48336707	G	ENSBTAG00000047847	ENSBTAT00000063938	Transcript	intron_variant	-	-	-	-	-	-	IMPACT=MODIFIER;STRAND=-1;HGVSc=ENSBTAT00000063938.2:c.344+382T>C
15_48336738_G/A	15:48336738	A	ENSBTAG00000047847	ENSBTAT00000063938	Transcript	intron_variant	-	-	-	-	-	-	IMPACT=MODIFIER;STRAND=-1;HGVSc=ENSBTAT00000063938.2:c.344+351C>T
15_48336746_A/G	15:48336746	G	ENSBTAG00000047847	ENSBTAT00000063938	Transcript	intron_variant	-	-	-	-	-	-	IMPACT=MODIFIER;STRAND=-1;HGVSc=ENSBTAT00000063938.2:c.344+343T>C
15_48336763_C/T	15:48336763	T	ENSBTAG00000047847	ENSBTAT00000063938	Transcript	intron_variant	-	-	-	-	-	-	IMPACT=MODIFIER;STRAND=-1;HGVSc=ENSBTAT00000063938.2:c.344+326G>A
15_48336813_G/A	15:48336813	A	ENSBTAG00000047847	ENSBTAT00000063938	Transcript	intron_variant	-	-	-	-	-	-	IMPACT=MODIFIER;STRAND=-1;HGVSc=ENSBTAT00000063938.2:c.344+276C>T
15_48336827_T/C	15:48336827	C	ENSBTAG00000047847	ENSBTAT00000063938	Transcript	intron_variant	-	-	-	-	-	-	IMPACT=MODIFIER;STRAND=-1;HGVSc=ENSBTAT00000063938.2:c.344+262A>G
15_48336858_T/C	15:48336858	C	ENSBTAG00000047847	ENSBTAT00000063938	Transcript	intron_variant	-	-	-	-	-	-	IMPACT=MODIFIER;STRAND=-1;HGVSc=ENSBTAT00000063938.2:c.344+231A>G
15_48336883_T/C	15:48336883	C	ENSBTAG00000047847	ENSBTAT00000063938	Transcript	intron_variant	-	-	-	-	-	-	IMPACT=MODIFIER;STRAND=-1;HGVSc=ENSBTAT00000063938.2:c.344+206A>G
15_48336968_G/C	15:48336968	C	ENSBTAG00000047847	ENSBTAT00000063938	Transcript	intron_variant	-	-	-	-	-	-	IMPACT=MODIFIER;STRAND=-1;HGVSc=ENSBTAT00000063938.2:c.344+121C>G
15_48337071_A/G	15:48337071	G	ENSBTAG00000047847	ENSBTAT00000063938	Transcript	intron_variant	-	-	-	-	-	-	IMPACT=MODIFIER;STRAND=-1;HGVSc=ENSBTAT00000063938.2:c.344+18T>C
15_48337207_A/C	15:48337207	C	ENSBTAG00000047847	ENSBTAT00000063938	Transcript	intron_variant	-	-	-	-	-	-	IMPACT=MODIFIER;STRAND=-1;HGVSc=ENSBTAT00000063938.2:c.270-44T>G
15_48337219_A/C	15:48337219	C	ENSBTAG00000047847	ENSBTAT00000063938	Transcript	intron_variant	-	-	-	-	-	-	IMPACT=MODIFIER;STRAND=-1;HGVSc=ENSBTAT00000063938.2:c.270-56T>G
15_48337226_G/A	15:48337226	A	ENSBTAG00000047847	ENSBTAT00000063938	Transcript	intron_variant	-	-	-	-	-	-	IMPACT=MODIFIER;STRAND=-1;HGVSc=ENSBTAT00000063938.2:c.270-63C>T
15_48337259_G/C	15:48337259	C	ENSBTAG00000047847	ENSBTAT00000063938	Transcript	intron_variant	-	-	-	-	-	-	IMPACT=MODIFIER;STRAND=-1;HGVSc=ENSBTAT00000063938.2:c.269+34C>G
15_48337321_A/G	15:48337321	G	ENSBTAG00000047847	ENSBTAT00000063938	Transcript	missense_variant	241	241	81	S/P	Tct/Cct	-	IMPACT=MODERATE;STRAND=-1;HGVSc=ENSBTAT00000063938.2:c.241T>C;HGVSp=ENSBTAP00000054812.2:p.Ser81Pro
15_48337330_C/T	15:48337330	T	ENSBTAG00000047847	ENSBTAT00000063938	Transcript	missense_variant	232	232	78	V/I	Gtc/Atc	-	IMPACT=MODERATE;STRAND=-1;HGVSc=ENSBTAT00000063938.2:c.232G>A;HGVSp=ENSBTAP00000054812.2:p.Val78Ile
15_48337378_G/A	15:48337378	A	ENSBTAG00000047847	ENSBTAT00000063938	Transcript	missense_variant	184	184	62	L/F	Ctt/Ttt	-	IMPACT=MODERATE;STRAND=-1;HGVSc=ENSBTAT00000063938.2:c.184C>T;HGVSp=ENSBTAP00000054812.2:p.Leu62Phe
15_48337396_G/A	15:48337396	A	ENSBTAG00000047847	ENSBTAT00000063938	Transcript	missense_variant	166	166	56	L/F	Ctt/Ttt	-	IMPACT=MODERATE;STRAND=-1;HGVSc=ENSBTAT00000063938.2:c.166C>T;HGVSp=ENSBTAP00000054812.2:p.Leu56Phe
15_48337441_C/T	15:48337441	T	ENSBTAG00000047847	ENSBTAT00000063938	Transcript	missense_variant	121	121	41	V/I	Gtt/Att	-	IMPACT=MODERATE;STRAND=-1;HGVSc=ENSBTAT00000063938.2:c.121G>A;HGVSp=ENSBTAP00000054812.2:p.Val41Ile
15_48337492_T/C	15:48337492	C	ENSBTAG00000047847	ENSBTAT00000063938	Transcript	missense_variant	70	70	24	M/V	Atg/Gtg	-	IMPACT=MODERATE;STRAND=-1;HGVSc=ENSBTAT00000063938.2:c.70A>G;HGVSp=ENSBTAP00000054812.2:p.Met24Val
15_48337521_T/C	15:48337521	C	ENSBTAG00000047847	ENSBTAT00000063938	Transcript	intron_variant	-	-	-	-	-	-	IMPACT=MODIFIER;STRAND=-1;HGVSc=ENSBTAT00000063938.2:c.63-22A>G
15_48337590_A/G	15:48337590	G	ENSBTAG00000047847	ENSBTAT00000063938	Transcript	intron_variant	-	-	-	-	-	-	IMPACT=MODIFIER;STRAND=-1;HGVSc=ENSBTAT00000063938.2:c.63-91T>C
15_48337663_T/C	15:48337663	C	ENSBTAG00000047847	ENSBTAT00000063938	Transcript	intron_variant	-	-	-	-	-	-	IMPACT=MODIFIER;STRAND=-1;HGVSc=ENSBTAT00000063938.2:c.63-164A>G
15_48337667_A/G	15:48337667	G	ENSBTAG00000047847	ENSBTAT00000063938	Transcript	intron_variant	-	-	-	-	-	-	IMPACT=MODIFIER;STRAND=-1;HGVSc=ENSBTAT00000063938.2:c.63-168T>C
15_48337807_A/T	15:48337807	T	ENSBTAG00000047847	ENSBTAT00000063938	Transcript	intron_variant	-	-	-	-	-	-	IMPACT=MODIFIER;STRAND=-1;HGVSc=ENSBTAT00000063938.2:c.63-308T>A
15_48337841_G/T	15:48337841	T	ENSBTAG00000047847	ENSBTAT00000063938	Transcript	intron_variant	-	-	-	-	-	-	IMPACT=MODIFIER;STRAND=-1;HGVSc=ENSBTAT00000063938.2:c.63-342C>A
15_48337862_G/A	15:48337862	A	ENSBTAG00000047847	ENSBTAT00000063938	Transcript	intron_variant	-	-	-	-	-	-	IMPACT=MODIFIER;STRAND=-1;HGVSc=ENSBTAT00000063938.2:c.63-363C>T
15_48337873_C/A	15:48337873	A	ENSBTAG00000047847	ENSBTAT00000063938	Transcript	intron_variant	-	-	-	-	-	-	IMPACT=MODIFIER;STRAND=-1;HGVSc=ENSBTAT00000063938.2:c.63-374G>T
15_48337895_G/A	15:48337895	A	ENSBTAG00000047847	ENSBTAT00000063938	Transcript	intron_variant	-	-	-	-	-	-	IMPACT=MODIFIER;STRAND=-1;HGVSc=ENSBTAT00000063938.2:c.63-396C>T
15_48337932_C/A	15:48337932	A	ENSBTAG00000047847	ENSBTAT00000063938	Transcript	intron_variant	-	-	-	-	-	-	IMPACT=MODIFIER;STRAND=-1;HGVSc=ENSBTAT00000063938.2:c.63-433G>T
15_48337960_T/C	15:48337960	C	ENSBTAG00000047847	ENSBTAT00000063938	Transcript	intron_variant	-	-	-	-	-	-	IMPACT=MODIFIER;STRAND=-1;HGVSc=ENSBTAT00000063938.2:c.63-461A>G
15_48337972_T/C	15:48337972	C	ENSBTAG00000047847	ENSBTAT00000063938	Transcript	intron_variant	-	-	-	-	-	-	IMPACT=MODIFIER;STRAND=-1;HGVSc=ENSBTAT00000063938.2:c.63-473A>G
15_48337973_G/A	15:48337973	A	ENSBTAG00000047847	ENSBTAT00000063938	Transcript	intron_variant	-	-	-	-	-	-	IMPACT=MODIFIER;STRAND=-1;HGVSc=ENSBTAT00000063938.2:c.63-474C>T
15_48338164_C/T	15:48338164	T	ENSBTAG00000047847	ENSBTAT00000063938	Transcript	intron_variant	-	-	-	-	-	-	IMPACT=MODIFIER;STRAND=-1;HGVSc=ENSBTAT00000063938.2:c.63-665G>A
15_48338195_T/C	15:48338195	C	ENSBTAG00000047847	ENSBTAT00000063938	Transcript	intron_variant	-	-	-	-	-	-	IMPACT=MODIFIER;STRAND=-1;HGVSc=ENSBTAT00000063938.2:c.63-696A>G
15_48338201_A/C	15:48338201	C	ENSBTAG00000047847	ENSBTAT00000063938	Transcript	intron_variant	-	-	-	-	-	-	IMPACT=MODIFIER;STRAND=-1;HGVSc=ENSBTAT00000063938.2:c.63-702T>G
15_48338253_A/G	15:48338253	G	ENSBTAG00000047847	ENSBTAT00000063938	Transcript	intron_variant	-	-	-	-	-	-	IMPACT=MODIFIER;STRAND=-1;HGVSc=ENSBTAT00000063938.2:c.63-754T>C
15_48338261_G/A	15:48338261	A	ENSBTAG00000047847	ENSBTAT00000063938	Transcript	intron_variant	-	-	-	-	-	-	IMPACT=MODIFIER;STRAND=-1;HGVSc=ENSBTAT00000063938.2:c.63-762C>T
15_48338290_C/T	15:48338290	T	ENSBTAG00000047847	ENSBTAT00000063938	Transcript	intron_variant	-	-	-	-	-	-	IMPACT=MODIFIER;STRAND=-1;HGVSc=ENSBTAT00000063938.2:c.63-791G>A
15_48338302_C/T	15:48338302	T	ENSBTAG00000047847	ENSBTAT00000063938	Transcript	intron_variant	-	-	-	-	-	-	IMPACT=MODIFIER;STRAND=-1;HGVSc=ENSBTAT00000063938.2:c.63-803G>A
15_48338328_A/G	15:48338328	G	ENSBTAG00000047847	ENSBTAT00000063938	Transcript	intron_variant	-	-	-	-	-	-	IMPACT=MODIFIER;STRAND=-1;HGVSc=ENSBTAT00000063938.2:c.63-829T>C
15_48338366_A/G	15:48338366	G	ENSBTAG00000047847	ENSBTAT00000063938	Transcript	intron_variant	-	-	-	-	-	-	IMPACT=MODIFIER;STRAND=-1;HGVSc=ENSBTAT00000063938.2:c.63-867T>C
15_48338381_G/A	15:48338381	A	ENSBTAG00000047847	ENSBTAT00000063938	Transcript	intron_variant	-	-	-	-	-	-	IMPACT=MODIFIER;STRAND=-1;HGVSc=ENSBTAT00000063938.2:c.63-882C>T
15_48338397_A/G	15:48338397	G	ENSBTAG00000047847	ENSBTAT00000063938	Transcript	intron_variant	-	-	-	-	-	-	IMPACT=MODIFIER;STRAND=-1;HGVSc=ENSBTAT00000063938.2:c.63-898T>C
15_48338465_T/C	15:48338465	C	ENSBTAG00000047847	ENSBTAT00000063938	Transcript	intron_variant	-	-	-	-	-	-	IMPACT=MODIFIER;STRAND=-1;HGVSc=ENSBTAT00000063938.2:c.63-966A>G
15_48338470_C/T	15:48338470	T	ENSBTAG00000047847	ENSBTAT00000063938	Transcript	intron_variant	-	-	-	-	-	-	IMPACT=MODIFIER;STRAND=-1;HGVSc=ENSBTAT00000063938.2:c.63-971G>A
15_48338509_G/A	15:48338509	A	ENSBTAG00000047847	ENSBTAT00000063938	Transcript	intron_variant	-	-	-	-	-	-	IMPACT=MODIFIER;STRAND=-1;HGVSc=ENSBTAT00000063938.2:c.63-1010C>T
15_48338541_G/A	15:48338541	A	ENSBTAG00000047847	ENSBTAT00000063938	Transcript	intron_variant	-	-	-	-	-	-	IMPACT=MODIFIER;STRAND=-1;HGVSc=ENSBTAT00000063938.2:c.63-1042C>T
15_48338551_C/T	15:48338551	T	ENSBTAG00000047847	ENSBTAT00000063938	Transcript	intron_variant	-	-	-	-	-	-	IMPACT=MODIFIER;STRAND=-1;HGVSc=ENSBTAT00000063938.2:c.63-1052G>A
15_48338563_A/G	15:48338563	G	ENSBTAG00000047847	ENSBTAT00000063938	Transcript	intron_variant	-	-	-	-	-	-	IMPACT=MODIFIER;STRAND=-1;HGVSc=ENSBTAT00000063938.2:c.63-1064T>C
15_48338574_C/T	15:48338574	T	ENSBTAG00000047847	ENSBTAT00000063938	Transcript	intron_variant	-	-	-	-	-	-	IMPACT=MODIFIER;STRAND=-1;HGVSc=ENSBTAT00000063938.2:c.63-1075G>A
15_48338583_A/G	15:48338583	G	ENSBTAG00000047847	ENSBTAT00000063938	Transcript	intron_variant	-	-	-	-	-	-	IMPACT=MODIFIER;STRAND=-1;HGVSc=ENSBTAT00000063938.2:c.63-1084T>C
15_48338690_G/T	15:48338690	T	ENSBTAG00000047847	ENSBTAT00000063938	Transcript	intron_variant	-	-	-	-	-	-	IMPACT=MODIFIER;STRAND=-1;HGVSc=ENSBTAT00000063938.2:c.63-1191C>A
15_48338772_C/T	15:48338772	T	ENSBTAG00000047847	ENSBTAT00000063938	Transcript	intron_variant	-	-	-	-	-	-	IMPACT=MODIFIER;STRAND=-1;HGVSc=ENSBTAT00000063938.2:c.63-1273G>A
15_48338804_T/C	15:48338804	C	ENSBTAG00000047847	ENSBTAT00000063938	Transcript	intron_variant	-	-	-	-	-	-	IMPACT=MODIFIER;STRAND=-1;HGVSc=ENSBTAT00000063938.2:c.63-1305A>G
15_48338844_G/C/A	15:48338844	C	ENSBTAG00000047847	ENSBTAT00000063938	Transcript	intron_variant	-	-	-	-	-	-	IMPACT=MODIFIER;STRAND=-1;HGVSc=ENSBTAT00000063938.2:c.63-1345C>G
15_48338863_G/T	15:48338863	T	ENSBTAG00000047847	ENSBTAT00000063938	Transcript	intron_variant	-	-	-	-	-	-	IMPACT=MODIFIER;STRAND=-1;HGVSc=ENSBTAT00000063938.2:c.63-1364C>A
15_48338889_A/C	15:48338889	C	ENSBTAG00000047847	ENSBTAT00000063938	Transcript	intron_variant	-	-	-	-	-	-	IMPACT=MODIFIER;STRAND=-1;HGVSc=ENSBTAT00000063938.2:c.63-1390T>G
15_48338890_C/T	15:48338890	T	ENSBTAG00000047847	ENSBTAT00000063938	Transcript	intron_variant	-	-	-	-	-	-	IMPACT=MODIFIER;STRAND=-1;HGVSc=ENSBTAT00000063938.2:c.63-1391G>A
15_48338915_G/A	15:48338915	A	ENSBTAG00000047847	ENSBTAT00000063938	Transcript	intron_variant	-	-	-	-	-	-	IMPACT=MODIFIER;STRAND=-1;HGVSc=ENSBTAT00000063938.2:c.63-1416C>T
15_48338933_T/C	15:48338933	C	ENSBTAG00000047847	ENSBTAT00000063938	Transcript	intron_variant	-	-	-	-	-	-	IMPACT=MODIFIER;STRAND=-1;HGVSc=ENSBTAT00000063938.2:c.63-1434A>G
15_48338977_G/T	15:48338977	T	ENSBTAG00000047847	ENSBTAT00000063938	Transcript	intron_variant	-	-	-	-	-	-	IMPACT=MODIFIER;STRAND=-1;HGVSc=ENSBTAT00000063938.2:c.63-1478C>A
15_48338981_A/G	15:48338981	G	ENSBTAG00000047847	ENSBTAT00000063938	Transcript	intron_variant	-	-	-	-	-	-	IMPACT=MODIFIER;STRAND=-1;HGVSc=ENSBTAT00000063938.2:c.63-1482T>C
15_48339005_G/T	15:48339005	T	ENSBTAG00000047847	ENSBTAT00000063938	Transcript	intron_variant	-	-	-	-	-	-	IMPACT=MODIFIER;STRAND=-1;HGVSc=ENSBTAT00000063938.2:c.63-1506C>A
15_48339009_G/T	15:48339009	T	ENSBTAG00000047847	ENSBTAT00000063938	Transcript	intron_variant	-	-	-	-	-	-	IMPACT=MODIFIER;STRAND=-1;HGVSc=ENSBTAT00000063938.2:c.63-1510C>A
15_48339041_C/T	15:48339041	T	ENSBTAG00000047847	ENSBTAT00000063938	Transcript	intron_variant	-	-	-	-	-	-	IMPACT=MODIFIER;STRAND=-1;HGVSc=ENSBTAT00000063938.2:c.63-1542G>A
15_48339042_A/G	15:48339042	G	ENSBTAG00000047847	ENSBTAT00000063938	Transcript	intron_variant	-	-	-	-	-	-	IMPACT=MODIFIER;STRAND=-1;HGVSc=ENSBTAT00000063938.2:c.63-1543T>C
15_48339059_T/C	15:48339059	C	ENSBTAG00000047847	ENSBTAT00000063938	Transcript	intron_variant	-	-	-	-	-	-	IMPACT=MODIFIER;STRAND=-1;HGVSc=ENSBTAT00000063938.2:c.63-1560A>G
15_48339066_G/T	15:48339066	T	ENSBTAG00000047847	ENSBTAT00000063938	Transcript	intron_variant	-	-	-	-	-	-	IMPACT=MODIFIER;STRAND=-1;HGVSc=ENSBTAT00000063938.2:c.63-1567C>A
15_48339082_T/C	15:48339082	C	ENSBTAG00000047847	ENSBTAT00000063938	Transcript	intron_variant	-	-	-	-	-	-	IMPACT=MODIFIER;STRAND=-1;HGVSc=ENSBTAT00000063938.2:c.63-1583A>G
15_48339092_C/G	15:48339092	G	ENSBTAG00000047847	ENSBTAT00000063938	Transcript	intron_variant	-	-	-	-	-	-	IMPACT=MODIFIER;STRAND=-1;HGVSc=ENSBTAT00000063938.2:c.63-1593G>C
15_48339110_C/T	15:48339110	T	ENSBTAG00000047847	ENSBTAT00000063938	Transcript	intron_variant	-	-	-	-	-	-	IMPACT=MODIFIER;STRAND=-1;HGVSc=ENSBTAT00000063938.2:c.63-1611G>A
15_48339129_G/A	15:48339129	A	ENSBTAG00000047847	ENSBTAT00000063938	Transcript	intron_variant	-	-	-	-	-	-	IMPACT=MODIFIER;STRAND=-1;HGVSc=ENSBTAT00000063938.2:c.63-1630C>T
15_48339162_T/C	15:48339162	C	ENSBTAG00000047847	ENSBTAT00000063938	Transcript	intron_variant	-	-	-	-	-	-	IMPACT=MODIFIER;STRAND=-1;HGVSc=ENSBTAT00000063938.2:c.63-1663A>G
15_48339220_C/G	15:48339220	G	ENSBTAG00000047847	ENSBTAT00000063938	Transcript	intron_variant	-	-	-	-	-	-	IMPACT=MODIFIER;STRAND=-1;HGVSc=ENSBTAT00000063938.2:c.63-1721G>C
15_48339228_T/G/C	15:48339228	G	ENSBTAG00000047847	ENSBTAT00000063938	Transcript	intron_variant	-	-	-	-	-	-	IMPACT=MODIFIER;STRAND=-1;HGVSc=ENSBTAT00000063938.2:c.63-1729A>C
15_48339280_A/C	15:48339280	C	ENSBTAG00000047847	ENSBTAT00000063938	Transcript	intron_variant	-	-	-	-	-	-	IMPACT=MODIFIER;STRAND=-1;HGVSc=ENSBTAT00000063938.2:c.63-1781T>G
15_48339297_G/A	15:48339297	A	ENSBTAG00000047847	ENSBTAT00000063938	Transcript	intron_variant	-	-	-	-	-	-	IMPACT=MODIFIER;STRAND=-1;HGVSc=ENSBTAT00000063938.2:c.63-1798C>T
15_48339307_T/C	15:48339307	C	ENSBTAG00000047847	ENSBTAT00000063938	Transcript	intron_variant	-	-	-	-	-	-	IMPACT=MODIFIER;STRAND=-1;HGVSc=ENSBTAT00000063938.2:c.63-1808A>G
15_48339335_A/C	15:48339335	C	ENSBTAG00000047847	ENSBTAT00000063938	Transcript	intron_variant	-	-	-	-	-	-	IMPACT=MODIFIER;STRAND=-1;HGVSc=ENSBTAT00000063938.2:c.63-1836T>G
15_48339358_T/C	15:48339358	C	ENSBTAG00000047847	ENSBTAT00000063938	Transcript	intron_variant	-	-	-	-	-	-	IMPACT=MODIFIER;STRAND=-1;HGVSc=ENSBTAT00000063938.2:c.63-1859A>G
15_48339377_T/G	15:48339377	G	ENSBTAG00000047847	ENSBTAT00000063938	Transcript	intron_variant	-	-	-	-	-	-	IMPACT=MODIFIER;STRAND=-1;HGVSc=ENSBTAT00000063938.2:c.63-1878A>C
15_48339392_T/C	15:48339392	C	ENSBTAG00000047847	ENSBTAT00000063938	Transcript	intron_variant	-	-	-	-	-	-	IMPACT=MODIFIER;STRAND=-1;HGVSc=ENSBTAT00000063938.2:c.63-1893A>G
15_48339406_G/T	15:48339406	T	ENSBTAG00000047847	ENSBTAT00000063938	Transcript	intron_variant	-	-	-	-	-	-	IMPACT=MODIFIER;STRAND=-1;HGVSc=ENSBTAT00000063938.2:c.63-1907C>A
15_48339449_T/C	15:48339449	C	ENSBTAG00000047847	ENSBTAT00000063938	Transcript	intron_variant	-	-	-	-	-	-	IMPACT=MODIFIER;STRAND=-1;HGVSc=ENSBTAT00000063938.2:c.63-1950A>G
15_48339451_A/G	15:48339451	G	ENSBTAG00000047847	ENSBTAT00000063938	Transcript	intron_variant	-	-	-	-	-	-	IMPACT=MODIFIER;STRAND=-1;HGVSc=ENSBTAT00000063938.2:c.63-1952T>C
15_48339469_A/G	15:48339469	G	ENSBTAG00000047847	ENSBTAT00000063938	Transcript	intron_variant	-	-	-	-	-	-	IMPACT=MODIFIER;STRAND=-1;HGVSc=ENSBTAT00000063938.2:c.63-1970T>C
15_48339487_A/C	15:48339487	C	ENSBTAG00000047847	ENSBTAT00000063938	Transcript	intron_variant	-	-	-	-	-	-	IMPACT=MODIFIER;STRAND=-1;HGVSc=ENSBTAT00000063938.2:c.63-1988T>G
15_48339490_G/A	15:48339490	A	ENSBTAG00000047847	ENSBTAT00000063938	Transcript	intron_variant	-	-	-	-	-	-	IMPACT=MODIFIER;STRAND=-1;HGVSc=ENSBTAT00000063938.2:c.63-1991C>T
15_48339506_G/T	15:48339506	T	ENSBTAG00000047847	ENSBTAT00000063938	Transcript	intron_variant	-	-	-	-	-	-	IMPACT=MODIFIER;STRAND=-1;HGVSc=ENSBTAT00000063938.2:c.63-2007C>A
15_48339510_G/A	15:48339510	A	ENSBTAG00000047847	ENSBTAT00000063938	Transcript	intron_variant	-	-	-	-	-	-	IMPACT=MODIFIER;STRAND=-1;HGVSc=ENSBTAT00000063938.2:c.63-2011C>T
15_48339513_G/A	15:48339513	A	ENSBTAG00000047847	ENSBTAT00000063938	Transcript	intron_variant	-	-	-	-	-	-	IMPACT=MODIFIER;STRAND=-1;HGVSc=ENSBTAT00000063938.2:c.63-2014C>T
15_48339531_G/A	15:48339531	A	ENSBTAG00000047847	ENSBTAT00000063938	Transcript	intron_variant	-	-	-	-	-	-	IMPACT=MODIFIER;STRAND=-1;HGVSc=ENSBTAT00000063938.2:c.63-2032C>T
15_48339532_T/C	15:48339532	C	ENSBTAG00000047847	ENSBTAT00000063938	Transcript	intron_variant	-	-	-	-	-	-	IMPACT=MODIFIER;STRAND=-1;HGVSc=ENSBTAT00000063938.2:c.63-2033A>G
15_48339569_A/T	15:48339569	T	ENSBTAG00000047847	ENSBTAT00000063938	Transcript	intron_variant	-	-	-	-	-	-	IMPACT=MODIFIER;STRAND=-1;HGVSc=ENSBTAT00000063938.2:c.63-2070T>A
15_48339603_G/A	15:48339603	A	ENSBTAG00000047847	ENSBTAT00000063938	Transcript	intron_variant	-	-	-	-	-	-	IMPACT=MODIFIER;STRAND=-1;HGVSc=ENSBTAT00000063938.2:c.63-2104C>T
15_48339667_G/A	15:48339667	A	ENSBTAG00000047847	ENSBTAT00000063938	Transcript	intron_variant	-	-	-	-	-	-	IMPACT=MODIFIER;STRAND=-1;HGVSc=ENSBTAT00000063938.2:c.63-2168C>T
15_48339698_G/A	15:48339698	A	ENSBTAG00000047847	ENSBTAT00000063938	Transcript	intron_variant	-	-	-	-	-	-	IMPACT=MODIFIER;STRAND=-1;HGVSc=ENSBTAT00000063938.2:c.63-2199C>T
15_48339710_T/A	15:48339710	A	ENSBTAG00000047847	ENSBTAT00000063938	Transcript	intron_variant	-	-	-	-	-	-	IMPACT=MODIFIER;STRAND=-1;HGVSc=ENSBTAT00000063938.2:c.63-2211A>T
15_48339721_T/C	15:48339721	C	ENSBTAG00000047847	ENSBTAT00000063938	Transcript	intron_variant	-	-	-	-	-	-	IMPACT=MODIFIER;STRAND=-1;HGVSc=ENSBTAT00000063938.2:c.63-2222A>G
15_48339767_G/A	15:48339767	A	ENSBTAG00000047847	ENSBTAT00000063938	Transcript	intron_variant	-	-	-	-	-	-	IMPACT=MODIFIER;STRAND=-1;HGVSc=ENSBTAT00000063938.2:c.63-2268C>T
15_48339845_C/G	15:48339845	G	ENSBTAG00000047847	ENSBTAT00000063938	Transcript	intron_variant	-	-	-	-	-	-	IMPACT=MODIFIER;STRAND=-1;HGVSc=ENSBTAT00000063938.2:c.63-2346G>C
15_48339857_C/T	15:48339857	T	ENSBTAG00000047847	ENSBTAT00000063938	Transcript	intron_variant	-	-	-	-	-	-	IMPACT=MODIFIER;STRAND=-1;HGVSc=ENSBTAT00000063938.2:c.63-2358G>A
15_48339875_C/A	15:48339875	A	ENSBTAG00000047847	ENSBTAT00000063938	Transcript	intron_variant	-	-	-	-	-	-	IMPACT=MODIFIER;STRAND=-1;HGVSc=ENSBTAT00000063938.2:c.63-2376G>T
15_48339888_A/G	15:48339888	G	ENSBTAG00000047847	ENSBTAT00000063938	Transcript	intron_variant	-	-	-	-	-	-	IMPACT=MODIFIER;STRAND=-1;HGVSc=ENSBTAT00000063938.2:c.63-2389T>C
15_48339929_G/C	15:48339929	C	ENSBTAG00000047847	ENSBTAT00000063938	Transcript	intron_variant	-	-	-	-	-	-	IMPACT=MODIFIER;STRAND=-1;HGVSc=ENSBTAT00000063938.2:c.63-2430C>G
15_48339958_G/A	15:48339958	A	ENSBTAG00000047847	ENSBTAT00000063938	Transcript	intron_variant	-	-	-	-	-	-	IMPACT=MODIFIER;STRAND=-1;HGVSc=ENSBTAT00000063938.2:c.63-2459C>T
15_48339966_G/A	15:48339966	A	ENSBTAG00000047847	ENSBTAT00000063938	Transcript	intron_variant	-	-	-	-	-	-	IMPACT=MODIFIER;STRAND=-1;HGVSc=ENSBTAT00000063938.2:c.63-2467C>T
15_48339988_C/G	15:48339988	G	ENSBTAG00000047847	ENSBTAT00000063938	Transcript	intron_variant	-	-	-	-	-	-	IMPACT=MODIFIER;STRAND=-1;HGVSc=ENSBTAT00000063938.2:c.63-2489G>C
15_48339996_T/A	15:48339996	A	ENSBTAG00000047847	ENSBTAT00000063938	Transcript	intron_variant	-	-	-	-	-	-	IMPACT=MODIFIER;STRAND=-1;HGVSc=ENSBTAT00000063938.2:c.63-2497A>T
15_48339997_T/C	15:48339997	C	ENSBTAG00000047847	ENSBTAT00000063938	Transcript	intron_variant	-	-	-	-	-	-	IMPACT=MODIFIER;STRAND=-1;HGVSc=ENSBTAT00000063938.2:c.63-2498A>G
15_48340004_A/T	15:48340004	T	ENSBTAG00000047847	ENSBTAT00000063938	Transcript	intron_variant	-	-	-	-	-	-	IMPACT=MODIFIER;STRAND=-1;HGVSc=ENSBTAT00000063938.2:c.63-2505T>A
15_48340007_C/T	15:48340007	T	ENSBTAG00000047847	ENSBTAT00000063938	Transcript	intron_variant	-	-	-	-	-	-	IMPACT=MODIFIER;STRAND=-1;HGVSc=ENSBTAT00000063938.2:c.63-2508G>A
15_48340025_C/A	15:48340025	A	ENSBTAG00000047847	ENSBTAT00000063938	Transcript	intron_variant	-	-	-	-	-	-	IMPACT=MODIFIER;STRAND=-1;HGVSc=ENSBTAT00000063938.2:c.63-2526G>T
15_48340040_C/T	15:48340040	T	ENSBTAG00000047847	ENSBTAT00000063938	Transcript	intron_variant	-	-	-	-	-	-	IMPACT=MODIFIER;STRAND=-1;HGVSc=ENSBTAT00000063938.2:c.63-2541G>A
15_48340063_C/T/A	15:48340063	T	ENSBTAG00000047847	ENSBTAT00000063938	Transcript	intron_variant	-	-	-	-	-	-	IMPACT=MODIFIER;STRAND=-1;HGVSc=ENSBTAT00000063938.2:c.63-2564G>A
15_48340086_A/T	15:48340086	T	ENSBTAG00000047847	ENSBTAT00000063938	Transcript	intron_variant	-	-	-	-	-	-	IMPACT=MODIFIER;STRAND=-1;HGVSc=ENSBTAT00000063938.2:c.63-2587T>A
15_48340089_G/A	15:48340089	A	ENSBTAG00000047847	ENSBTAT00000063938	Transcript	intron_variant	-	-	-	-	-	-	IMPACT=MODIFIER;STRAND=-1;HGVSc=ENSBTAT00000063938.2:c.63-2590C>T
15_48340119_A/G	15:48340119	G	ENSBTAG00000047847	ENSBTAT00000063938	Transcript	intron_variant	-	-	-	-	-	-	IMPACT=MODIFIER;STRAND=-1;HGVSc=ENSBTAT00000063938.2:c.63-2620T>C
15_48340125_G/A	15:48340125	A	ENSBTAG00000047847	ENSBTAT00000063938	Transcript	intron_variant	-	-	-	-	-	-	IMPACT=MODIFIER;STRAND=-1;HGVSc=ENSBTAT00000063938.2:c.63-2626C>T
15_48340172_G/T	15:48340172	T	ENSBTAG00000047847	ENSBTAT00000063938	Transcript	intron_variant	-	-	-	-	-	-	IMPACT=MODIFIER;STRAND=-1;HGVSc=ENSBTAT00000063938.2:c.63-2673C>A
15_48340202_G/A	15:48340202	A	ENSBTAG00000047847	ENSBTAT00000063938	Transcript	intron_variant	-	-	-	-	-	-	IMPACT=MODIFIER;STRAND=-1;HGVSc=ENSBTAT00000063938.2:c.63-2703C>T
15_48340212_A/C	15:48340212	C	ENSBTAG00000047847	ENSBTAT00000063938	Transcript	intron_variant	-	-	-	-	-	-	IMPACT=MODIFIER;STRAND=-1;HGVSc=ENSBTAT00000063938.2:c.63-2713T>G
15_48340231_C/T	15:48340231	T	ENSBTAG00000047847	ENSBTAT00000063938	Transcript	intron_variant	-	-	-	-	-	-	IMPACT=MODIFIER;STRAND=-1;HGVSc=ENSBTAT00000063938.2:c.63-2732G>A
15_48340236_T/C	15:48340236	C	ENSBTAG00000047847	ENSBTAT00000063938	Transcript	intron_variant	-	-	-	-	-	-	IMPACT=MODIFIER;STRAND=-1;HGVSc=ENSBTAT00000063938.2:c.63-2737A>G
15_48340249_G/A	15:48340249	A	ENSBTAG00000047847	ENSBTAT00000063938	Transcript	intron_variant	-	-	-	-	-	-	IMPACT=MODIFIER;STRAND=-1;HGVSc=ENSBTAT00000063938.2:c.63-2750C>T
15_48340346_G/A	15:48340346	A	ENSBTAG00000047847	ENSBTAT00000063938	Transcript	intron_variant	-	-	-	-	-	-	IMPACT=MODIFIER;STRAND=-1;HGVSc=ENSBTAT00000063938.2:c.63-2847C>T
15_48340356_A/G	15:48340356	G	ENSBTAG00000047847	ENSBTAT00000063938	Transcript	intron_variant	-	-	-	-	-	-	IMPACT=MODIFIER;STRAND=-1;HGVSc=ENSBTAT00000063938.2:c.63-2857T>C
15_48340414_A/C	15:48340414	C	ENSBTAG00000047847	ENSBTAT00000063938	Transcript	intron_variant	-	-	-	-	-	-	IMPACT=MODIFIER;STRAND=-1;HGVSc=ENSBTAT00000063938.2:c.63-2915T>G
15_48340416_T/C	15:48340416	C	ENSBTAG00000047847	ENSBTAT00000063938	Transcript	intron_variant	-	-	-	-	-	-	IMPACT=MODIFIER;STRAND=-1;HGVSc=ENSBTAT00000063938.2:c.63-2917A>G
15_48340421_A/G	15:48340421	G	ENSBTAG00000047847	ENSBTAT00000063938	Transcript	intron_variant	-	-	-	-	-	-	IMPACT=MODIFIER;STRAND=-1;HGVSc=ENSBTAT00000063938.2:c.63-2922T>C
15_48340456_G/T	15:48340456	T	ENSBTAG00000047847	ENSBTAT00000063938	Transcript	intron_variant	-	-	-	-	-	-	IMPACT=MODIFIER;STRAND=-1;HGVSc=ENSBTAT00000063938.2:c.63-2957C>A
15_48340462_C/T	15:48340462	T	ENSBTAG00000047847	ENSBTAT00000063938	Transcript	intron_variant	-	-	-	-	-	-	IMPACT=MODIFIER;STRAND=-1;HGVSc=ENSBTAT00000063938.2:c.63-2963G>A
15_48340464_T/G	15:48340464	G	ENSBTAG00000047847	ENSBTAT00000063938	Transcript	intron_variant	-	-	-	-	-	-	IMPACT=MODIFIER;STRAND=-1;HGVSc=ENSBTAT00000063938.2:c.63-2965A>C
15_48340470_T/C	15:48340470	C	ENSBTAG00000047847	ENSBTAT00000063938	Transcript	intron_variant	-	-	-	-	-	-	IMPACT=MODIFIER;STRAND=-1;HGVSc=ENSBTAT00000063938.2:c.63-2971A>G
15_48340517_C/T	15:48340517	T	ENSBTAG00000047847	ENSBTAT00000063938	Transcript	intron_variant	-	-	-	-	-	-	IMPACT=MODIFIER;STRAND=-1;HGVSc=ENSBTAT00000063938.2:c.63-3018G>A
15_48340523_A/G	15:48340523	G	ENSBTAG00000047847	ENSBTAT00000063938	Transcript	intron_variant	-	-	-	-	-	-	IMPACT=MODIFIER;STRAND=-1;HGVSc=ENSBTAT00000063938.2:c.63-3024T>C
15_48340536_C/T	15:48340536	T	ENSBTAG00000047847	ENSBTAT00000063938	Transcript	intron_variant	-	-	-	-	-	-	IMPACT=MODIFIER;STRAND=-1;HGVSc=ENSBTAT00000063938.2:c.63-3037G>A
15_48340540_G/C	15:48340540	C	ENSBTAG00000047847	ENSBTAT00000063938	Transcript	intron_variant	-	-	-	-	-	-	IMPACT=MODIFIER;STRAND=-1;HGVSc=ENSBTAT00000063938.2:c.63-3041C>G
15_48340557_C/A	15:48340557	A	ENSBTAG00000047847	ENSBTAT00000063938	Transcript	intron_variant	-	-	-	-	-	-	IMPACT=MODIFIER;STRAND=-1;HGVSc=ENSBTAT00000063938.2:c.63-3058G>T
15_48340610_C/T	15:48340610	T	ENSBTAG00000047847	ENSBTAT00000063938	Transcript	intron_variant	-	-	-	-	-	-	IMPACT=MODIFIER;STRAND=-1;HGVSc=ENSBTAT00000063938.2:c.63-3111G>A
15_48340704_C/A	15:48340704	A	ENSBTAG00000047847	ENSBTAT00000063938	Transcript	intron_variant	-	-	-	-	-	-	IMPACT=MODIFIER;STRAND=-1;HGVSc=ENSBTAT00000063938.2:c.63-3205G>T
15_48340752_A/G	15:48340752	G	ENSBTAG00000047847	ENSBTAT00000063938	Transcript	intron_variant	-	-	-	-	-	-	IMPACT=MODIFIER;STRAND=-1;HGVSc=ENSBTAT00000063938.2:c.63-3253T>C
15_48340756_G/A	15:48340756	A	ENSBTAG00000047847	ENSBTAT00000063938	Transcript	intron_variant	-	-	-	-	-	-	IMPACT=MODIFIER;STRAND=-1;HGVSc=ENSBTAT00000063938.2:c.63-3257C>T
15_48340767_G/A	15:48340767	A	ENSBTAG00000047847	ENSBTAT00000063938	Transcript	intron_variant	-	-	-	-	-	-	IMPACT=MODIFIER;STRAND=-1;HGVSc=ENSBTAT00000063938.2:c.63-3268C>T
15_48340775_A/G	15:48340775	G	ENSBTAG00000047847	ENSBTAT00000063938	Transcript	intron_variant	-	-	-	-	-	-	IMPACT=MODIFIER;STRAND=-1;HGVSc=ENSBTAT00000063938.2:c.63-3276T>C
15_48340795_C/T	15:48340795	T	ENSBTAG00000047847	ENSBTAT00000063938	Transcript	intron_variant	-	-	-	-	-	-	IMPACT=MODIFIER;STRAND=-1;HGVSc=ENSBTAT00000063938.2:c.63-3296G>A
15_48340820_G/A	15:48340820	A	ENSBTAG00000047847	ENSBTAT00000063938	Transcript	intron_variant	-	-	-	-	-	-	IMPACT=MODIFIER;STRAND=-1;HGVSc=ENSBTAT00000063938.2:c.63-3321C>T
15_48340914_CCAGT/C/TCAGT	15:48340914-48340918	C	ENSBTAG00000047847	ENSBTAT00000063938	Transcript	intron_variant	-	-	-	-	-	-	IMPACT=MODIFIER;STRAND=-1;HGVSc=ENSBTAT00000063938.2:c.63-3419_63-3416del
15_48340935_G/A	15:48340935	A	ENSBTAG00000047847	ENSBTAT00000063938	Transcript	intron_variant	-	-	-	-	-	-	IMPACT=MODIFIER;STRAND=-1;HGVSc=ENSBTAT00000063938.2:c.63-3436C>T
15_48340945_C/T	15:48340945	T	ENSBTAG00000047847	ENSBTAT00000063938	Transcript	intron_variant	-	-	-	-	-	-	IMPACT=MODIFIER;STRAND=-1;HGVSc=ENSBTAT00000063938.2:c.63-3446G>A
15_48340999_G/A	15:48340999	A	ENSBTAG00000047847	ENSBTAT00000063938	Transcript	intron_variant	-	-	-	-	-	-	IMPACT=MODIFIER;STRAND=-1;HGVSc=ENSBTAT00000063938.2:c.63-3500C>T
15_48341029_G/A	15:48341029	A	ENSBTAG00000047847	ENSBTAT00000063938	Transcript	intron_variant	-	-	-	-	-	-	IMPACT=MODIFIER;STRAND=-1;HGVSc=ENSBTAT00000063938.2:c.63-3530C>T
15_48341056_T/A	15:48341056	A	ENSBTAG00000047847	ENSBTAT00000063938	Transcript	intron_variant	-	-	-	-	-	-	IMPACT=MODIFIER;STRAND=-1;HGVSc=ENSBTAT00000063938.2:c.63-3557A>T
15_48341143_C/A	15:48341143	A	ENSBTAG00000047847	ENSBTAT00000063938	Transcript	intron_variant	-	-	-	-	-	-	IMPACT=MODIFIER;STRAND=-1;HGVSc=ENSBTAT00000063938.2:c.63-3644G>T
15_48341221_T/C	15:48341221	C	ENSBTAG00000047847	ENSBTAT00000063938	Transcript	intron_variant	-	-	-	-	-	-	IMPACT=MODIFIER;STRAND=-1;HGVSc=ENSBTAT00000063938.2:c.63-3722A>G
15_48341227_G/C	15:48341227	C	ENSBTAG00000047847	ENSBTAT00000063938	Transcript	intron_variant	-	-	-	-	-	-	IMPACT=MODIFIER;STRAND=-1;HGVSc=ENSBTAT00000063938.2:c.63-3728C>G
15_48341263_G/T	15:48341263	T	ENSBTAG00000047847	ENSBTAT00000063938	Transcript	intron_variant	-	-	-	-	-	-	IMPACT=MODIFIER;STRAND=-1;HGVSc=ENSBTAT00000063938.2:c.63-3764C>A
15_48341265_G/A	15:48341265	A	ENSBTAG00000047847	ENSBTAT00000063938	Transcript	intron_variant	-	-	-	-	-	-	IMPACT=MODIFIER;STRAND=-1;HGVSc=ENSBTAT00000063938.2:c.63-3766C>T
15_48341354_G/C	15:48341354	C	ENSBTAG00000047847	ENSBTAT00000063938	Transcript	intron_variant	-	-	-	-	-	-	IMPACT=MODIFIER;STRAND=-1;HGVSc=ENSBTAT00000063938.2:c.63-3855C>G
15_48341367_A/C	15:48341367	C	ENSBTAG00000047847	ENSBTAT00000063938	Transcript	intron_variant	-	-	-	-	-	-	IMPACT=MODIFIER;STRAND=-1;HGVSc=ENSBTAT00000063938.2:c.63-3868T>G
15_48341383_C/T	15:48341383	T	ENSBTAG00000047847	ENSBTAT00000063938	Transcript	intron_variant	-	-	-	-	-	-	IMPACT=MODIFIER;STRAND=-1;HGVSc=ENSBTAT00000063938.2:c.63-3884G>A
15_48341402_G/A	15:48341402	A	ENSBTAG00000047847	ENSBTAT00000063938	Transcript	intron_variant	-	-	-	-	-	-	IMPACT=MODIFIER;STRAND=-1;HGVSc=ENSBTAT00000063938.2:c.63-3903C>T
15_48341410_T/A	15:48341410	A	ENSBTAG00000047847	ENSBTAT00000063938	Transcript	intron_variant	-	-	-	-	-	-	IMPACT=MODIFIER;STRAND=-1;HGVSc=ENSBTAT00000063938.2:c.63-3911A>T
15_48341418_T/C	15:48341418	C	ENSBTAG00000047847	ENSBTAT00000063938	Transcript	intron_variant	-	-	-	-	-	-	IMPACT=MODIFIER;STRAND=-1;HGVSc=ENSBTAT00000063938.2:c.63-3919A>G
15_48341458_T/C	15:48341458	C	ENSBTAG00000047847	ENSBTAT00000063938	Transcript	intron_variant	-	-	-	-	-	-	IMPACT=MODIFIER;STRAND=-1;HGVSc=ENSBTAT00000063938.2:c.63-3959A>G
15_48341482_T/C	15:48341482	C	ENSBTAG00000047847	ENSBTAT00000063938	Transcript	intron_variant	-	-	-	-	-	-	IMPACT=MODIFIER;STRAND=-1;HGVSc=ENSBTAT00000063938.2:c.63-3983A>G
15_48341505_G/A	15:48341505	A	ENSBTAG00000047847	ENSBTAT00000063938	Transcript	intron_variant	-	-	-	-	-	-	IMPACT=MODIFIER;STRAND=-1;HGVSc=ENSBTAT00000063938.2:c.63-4006C>T
15_48341520_G/T	15:48341520	T	ENSBTAG00000047847	ENSBTAT00000063938	Transcript	intron_variant	-	-	-	-	-	-	IMPACT=MODIFIER;STRAND=-1;HGVSc=ENSBTAT00000063938.2:c.63-4021C>A
15_48341523_T/C	15:48341523	C	ENSBTAG00000047847	ENSBTAT00000063938	Transcript	intron_variant	-	-	-	-	-	-	IMPACT=MODIFIER;STRAND=-1;HGVSc=ENSBTAT00000063938.2:c.63-4024A>G
15_48341524_G/C	15:48341524	C	ENSBTAG00000047847	ENSBTAT00000063938	Transcript	intron_variant	-	-	-	-	-	-	IMPACT=MODIFIER;STRAND=-1;HGVSc=ENSBTAT00000063938.2:c.63-4025C>G
15_48341551_G/T	15:48341551	T	ENSBTAG00000047847	ENSBTAT00000063938	Transcript	intron_variant	-	-	-	-	-	-	IMPACT=MODIFIER;STRAND=-1;HGVSc=ENSBTAT00000063938.2:c.63-4052C>A
15_48341565_C/G/T	15:48341565	G	ENSBTAG00000047847	ENSBTAT00000063938	Transcript	intron_variant	-	-	-	-	-	-	IMPACT=MODIFIER;STRAND=-1;HGVSc=ENSBTAT00000063938.2:c.63-4066G>C
15_48341568_C/T	15:48341568	T	ENSBTAG00000047847	ENSBTAT00000063938	Transcript	intron_variant	-	-	-	-	-	-	IMPACT=MODIFIER;STRAND=-1;HGVSc=ENSBTAT00000063938.2:c.63-4069G>A
15_48341575_G/A	15:48341575	A	ENSBTAG00000047847	ENSBTAT00000063938	Transcript	intron_variant	-	-	-	-	-	-	IMPACT=MODIFIER;STRAND=-1;HGVSc=ENSBTAT00000063938.2:c.63-4076C>T
15_48341585_T/G	15:48341585	G	ENSBTAG00000047847	ENSBTAT00000063938	Transcript	intron_variant	-	-	-	-	-	-	IMPACT=MODIFIER;STRAND=-1;HGVSc=ENSBTAT00000063938.2:c.63-4086A>C
15_48341601_G/T	15:48341601	T	ENSBTAG00000047847	ENSBTAT00000063938	Transcript	intron_variant	-	-	-	-	-	-	IMPACT=MODIFIER;STRAND=-1;HGVSc=ENSBTAT00000063938.2:c.63-4102C>A
15_48341757_A/C	15:48341757	C	ENSBTAG00000047847	ENSBTAT00000063938	Transcript	intron_variant	-	-	-	-	-	-	IMPACT=MODIFIER;STRAND=-1;HGVSc=ENSBTAT00000063938.2:c.63-4258T>G
15_48341771_A/G	15:48341771	G	ENSBTAG00000047847	ENSBTAT00000063938	Transcript	intron_variant	-	-	-	-	-	-	IMPACT=MODIFIER;STRAND=-1;HGVSc=ENSBTAT00000063938.2:c.63-4272T>C
15_48341800_C/T	15:48341800	T	ENSBTAG00000047847	ENSBTAT00000063938	Transcript	intron_variant	-	-	-	-	-	-	IMPACT=MODIFIER;STRAND=-1;HGVSc=ENSBTAT00000063938.2:c.63-4301G>A
15_48341938_C/A	15:48341938	A	ENSBTAG00000047847	ENSBTAT00000063938	Transcript	intron_variant	-	-	-	-	-	-	IMPACT=MODIFIER;STRAND=-1;HGVSc=ENSBTAT00000063938.2:c.63-4439G>T
15_48341940_T/C	15:48341940	C	ENSBTAG00000047847	ENSBTAT00000063938	Transcript	intron_variant	-	-	-	-	-	-	IMPACT=MODIFIER;STRAND=-1;HGVSc=ENSBTAT00000063938.2:c.63-4441A>G
15_48341944_G/C	15:48341944	C	ENSBTAG00000047847	ENSBTAT00000063938	Transcript	intron_variant	-	-	-	-	-	-	IMPACT=MODIFIER;STRAND=-1;HGVSc=ENSBTAT00000063938.2:c.63-4445C>G
15_48342013_G/A	15:48342013	A	ENSBTAG00000047847	ENSBTAT00000063938	Transcript	intron_variant	-	-	-	-	-	-	IMPACT=MODIFIER;STRAND=-1;HGVSc=ENSBTAT00000063938.2:c.63-4514C>T
15_48342039_C/A	15:48342039	A	ENSBTAG00000047847	ENSBTAT00000063938	Transcript	intron_variant	-	-	-	-	-	-	IMPACT=MODIFIER;STRAND=-1;HGVSc=ENSBTAT00000063938.2:c.63-4540G>T
15_48342042_C/A	15:48342042	A	ENSBTAG00000047847	ENSBTAT00000063938	Transcript	intron_variant	-	-	-	-	-	-	IMPACT=MODIFIER;STRAND=-1;HGVSc=ENSBTAT00000063938.2:c.63-4543G>T
15_48342088_C/T	15:48342088	T	ENSBTAG00000047847	ENSBTAT00000063938	Transcript	intron_variant	-	-	-	-	-	-	IMPACT=MODIFIER;STRAND=-1;HGVSc=ENSBTAT00000063938.2:c.63-4589G>A
15_48342108_A/G	15:48342108	G	ENSBTAG00000047847	ENSBTAT00000063938	Transcript	intron_variant	-	-	-	-	-	-	IMPACT=MODIFIER;STRAND=-1;HGVSc=ENSBTAT00000063938.2:c.63-4609T>C
15_48342137_C/T	15:48342137	T	ENSBTAG00000047847	ENSBTAT00000063938	Transcript	intron_variant	-	-	-	-	-	-	IMPACT=MODIFIER;STRAND=-1;HGVSc=ENSBTAT00000063938.2:c.63-4638G>A
15_48342160_A/G	15:48342160	G	ENSBTAG00000047847	ENSBTAT00000063938	Transcript	intron_variant	-	-	-	-	-	-	IMPACT=MODIFIER;STRAND=-1;HGVSc=ENSBTAT00000063938.2:c.62+4638T>C
15_48342167_A/G	15:48342167	G	ENSBTAG00000047847	ENSBTAT00000063938	Transcript	intron_variant	-	-	-	-	-	-	IMPACT=MODIFIER;STRAND=-1;HGVSc=ENSBTAT00000063938.2:c.62+4631T>C
15_48342181_C/A	15:48342181	A	ENSBTAG00000047847	ENSBTAT00000063938	Transcript	intron_variant	-	-	-	-	-	-	IMPACT=MODIFIER;STRAND=-1;HGVSc=ENSBTAT00000063938.2:c.62+4617G>T
15_48342212_A/G	15:48342212	G	ENSBTAG00000047847	ENSBTAT00000063938	Transcript	intron_variant	-	-	-	-	-	-	IMPACT=MODIFIER;STRAND=-1;HGVSc=ENSBTAT00000063938.2:c.62+4586T>C
15_48342310_T/C	15:48342310	C	ENSBTAG00000047847	ENSBTAT00000063938	Transcript	intron_variant	-	-	-	-	-	-	IMPACT=MODIFIER;STRAND=-1;HGVSc=ENSBTAT00000063938.2:c.62+4488A>G
15_48342365_C/A	15:48342365	A	ENSBTAG00000047847	ENSBTAT00000063938	Transcript	intron_variant	-	-	-	-	-	-	IMPACT=MODIFIER;STRAND=-1;HGVSc=ENSBTAT00000063938.2:c.62+4433G>T
15_48342369_A/T	15:48342369	T	ENSBTAG00000047847	ENSBTAT00000063938	Transcript	intron_variant	-	-	-	-	-	-	IMPACT=MODIFIER;STRAND=-1;HGVSc=ENSBTAT00000063938.2:c.62+4429T>A
15_48342456_T/C	15:48342456	C	ENSBTAG00000047847	ENSBTAT00000063938	Transcript	intron_variant	-	-	-	-	-	-	IMPACT=MODIFIER;STRAND=-1;HGVSc=ENSBTAT00000063938.2:c.62+4342A>G
15_48342458_G/A	15:48342458	A	ENSBTAG00000047847	ENSBTAT00000063938	Transcript	intron_variant	-	-	-	-	-	-	IMPACT=MODIFIER;STRAND=-1;HGVSc=ENSBTAT00000063938.2:c.62+4340C>T
15_48342505_C/T	15:48342505	T	ENSBTAG00000047847	ENSBTAT00000063938	Transcript	intron_variant	-	-	-	-	-	-	IMPACT=MODIFIER;STRAND=-1;HGVSc=ENSBTAT00000063938.2:c.62+4293G>A
15_48342516_A/G	15:48342516	G	ENSBTAG00000047847	ENSBTAT00000063938	Transcript	intron_variant	-	-	-	-	-	-	IMPACT=MODIFIER;STRAND=-1;HGVSc=ENSBTAT00000063938.2:c.62+4282T>C
15_48342545_G/A	15:48342545	A	ENSBTAG00000047847	ENSBTAT00000063938	Transcript	intron_variant	-	-	-	-	-	-	IMPACT=MODIFIER;STRAND=-1;HGVSc=ENSBTAT00000063938.2:c.62+4253C>T
15_48342587_G/T	15:48342587	T	ENSBTAG00000047847	ENSBTAT00000063938	Transcript	intron_variant	-	-	-	-	-	-	IMPACT=MODIFIER;STRAND=-1;HGVSc=ENSBTAT00000063938.2:c.62+4211C>A
15_48342627_T/C	15:48342627	C	ENSBTAG00000047847	ENSBTAT00000063938	Transcript	intron_variant	-	-	-	-	-	-	IMPACT=MODIFIER;STRAND=-1;HGVSc=ENSBTAT00000063938.2:c.62+4171A>G
15_48342681_T/A	15:48342681	A	ENSBTAG00000047847	ENSBTAT00000063938	Transcript	intron_variant	-	-	-	-	-	-	IMPACT=MODIFIER;STRAND=-1;HGVSc=ENSBTAT00000063938.2:c.62+4117A>T
15_48342687_C/T	15:48342687	T	ENSBTAG00000047847	ENSBTAT00000063938	Transcript	intron_variant	-	-	-	-	-	-	IMPACT=MODIFIER;STRAND=-1;HGVSc=ENSBTAT00000063938.2:c.62+4111G>A
15_48342688_C/A	15:48342688	A	ENSBTAG00000047847	ENSBTAT00000063938	Transcript	intron_variant	-	-	-	-	-	-	IMPACT=MODIFIER;STRAND=-1;HGVSc=ENSBTAT00000063938.2:c.62+4110G>T
15_48342701_G/A	15:48342701	A	ENSBTAG00000047847	ENSBTAT00000063938	Transcript	intron_variant	-	-	-	-	-	-	IMPACT=MODIFIER;STRAND=-1;HGVSc=ENSBTAT00000063938.2:c.62+4097C>T
15_48342718_C/T	15:48342718	T	ENSBTAG00000047847	ENSBTAT00000063938	Transcript	intron_variant	-	-	-	-	-	-	IMPACT=MODIFIER;STRAND=-1;HGVSc=ENSBTAT00000063938.2:c.62+4080G>A
15_48342728_A/T	15:48342728	T	ENSBTAG00000047847	ENSBTAT00000063938	Transcript	intron_variant	-	-	-	-	-	-	IMPACT=MODIFIER;STRAND=-1;HGVSc=ENSBTAT00000063938.2:c.62+4070T>A
15_48342731_G/A	15:48342731	A	ENSBTAG00000047847	ENSBTAT00000063938	Transcript	intron_variant	-	-	-	-	-	-	IMPACT=MODIFIER;STRAND=-1;HGVSc=ENSBTAT00000063938.2:c.62+4067C>T
15_48342783_G/A	15:48342783	A	ENSBTAG00000047847	ENSBTAT00000063938	Transcript	intron_variant	-	-	-	-	-	-	IMPACT=MODIFIER;STRAND=-1;HGVSc=ENSBTAT00000063938.2:c.62+4015C>T
15_48342815_G/C	15:48342815	C	ENSBTAG00000047847	ENSBTAT00000063938	Transcript	intron_variant	-	-	-	-	-	-	IMPACT=MODIFIER;STRAND=-1;HGVSc=ENSBTAT00000063938.2:c.62+3983C>G
15_48342920_C/T	15:48342920	T	ENSBTAG00000047847	ENSBTAT00000063938	Transcript	intron_variant	-	-	-	-	-	-	IMPACT=MODIFIER;STRAND=-1;HGVSc=ENSBTAT00000063938.2:c.62+3878G>A
15_48342922_A/C	15:48342922	C	ENSBTAG00000047847	ENSBTAT00000063938	Transcript	intron_variant	-	-	-	-	-	-	IMPACT=MODIFIER;STRAND=-1;HGVSc=ENSBTAT00000063938.2:c.62+3876T>G
15_48342984_G/A	15:48342984	A	ENSBTAG00000047847	ENSBTAT00000063938	Transcript	intron_variant	-	-	-	-	-	-	IMPACT=MODIFIER;STRAND=-1;HGVSc=ENSBTAT00000063938.2:c.62+3814C>T
15_48342987_G/T	15:48342987	T	ENSBTAG00000047847	ENSBTAT00000063938	Transcript	intron_variant	-	-	-	-	-	-	IMPACT=MODIFIER;STRAND=-1;HGVSc=ENSBTAT00000063938.2:c.62+3811C>A
15_48343015_T/A	15:48343015	A	ENSBTAG00000047847	ENSBTAT00000063938	Transcript	intron_variant	-	-	-	-	-	-	IMPACT=MODIFIER;STRAND=-1;HGVSc=ENSBTAT00000063938.2:c.62+3783A>T
15_48343056_T/C	15:48343056	C	ENSBTAG00000047847	ENSBTAT00000063938	Transcript	intron_variant	-	-	-	-	-	-	IMPACT=MODIFIER;STRAND=-1;HGVSc=ENSBTAT00000063938.2:c.62+3742A>G
15_48343081_C/A	15:48343081	A	ENSBTAG00000047847	ENSBTAT00000063938	Transcript	intron_variant	-	-	-	-	-	-	IMPACT=MODIFIER;STRAND=-1;HGVSc=ENSBTAT00000063938.2:c.62+3717G>T
15_48343123_A/G	15:48343123	G	ENSBTAG00000047847	ENSBTAT00000063938	Transcript	intron_variant	-	-	-	-	-	-	IMPACT=MODIFIER;STRAND=-1;HGVSc=ENSBTAT00000063938.2:c.62+3675T>C
15_48343155_G/A	15:48343155	A	ENSBTAG00000047847	ENSBTAT00000063938	Transcript	intron_variant	-	-	-	-	-	-	IMPACT=MODIFIER;STRAND=-1;HGVSc=ENSBTAT00000063938.2:c.62+3643C>T
15_48343167_A/G	15:48343167	G	ENSBTAG00000047847	ENSBTAT00000063938	Transcript	intron_variant	-	-	-	-	-	-	IMPACT=MODIFIER;STRAND=-1;HGVSc=ENSBTAT00000063938.2:c.62+3631T>C
15_48343195_T/C	15:48343195	C	ENSBTAG00000047847	ENSBTAT00000063938	Transcript	intron_variant	-	-	-	-	-	-	IMPACT=MODIFIER;STRAND=-1;HGVSc=ENSBTAT00000063938.2:c.62+3603A>G
15_48343252_T/G	15:48343252	G	ENSBTAG00000047847	ENSBTAT00000063938	Transcript	intron_variant	-	-	-	-	-	-	IMPACT=MODIFIER;STRAND=-1;HGVSc=ENSBTAT00000063938.2:c.62+3546A>C
15_48343254_A/C	15:48343254	C	ENSBTAG00000047847	ENSBTAT00000063938	Transcript	intron_variant	-	-	-	-	-	-	IMPACT=MODIFIER;STRAND=-1;HGVSc=ENSBTAT00000063938.2:c.62+3544T>G
15_48343261_G/A	15:48343261	A	ENSBTAG00000047847	ENSBTAT00000063938	Transcript	intron_variant	-	-	-	-	-	-	IMPACT=MODIFIER;STRAND=-1;HGVSc=ENSBTAT00000063938.2:c.62+3537C>T
15_48343272_A/G	15:48343272	G	ENSBTAG00000047847	ENSBTAT00000063938	Transcript	intron_variant	-	-	-	-	-	-	IMPACT=MODIFIER;STRAND=-1;HGVSc=ENSBTAT00000063938.2:c.62+3526T>C
15_48343527_T/G	15:48343527	G	ENSBTAG00000047847	ENSBTAT00000063938	Transcript	intron_variant	-	-	-	-	-	-	IMPACT=MODIFIER;STRAND=-1;HGVSc=ENSBTAT00000063938.2:c.62+3271A>C
15_48343555_C/G	15:48343555	G	ENSBTAG00000047847	ENSBTAT00000063938	Transcript	intron_variant	-	-	-	-	-	-	IMPACT=MODIFIER;STRAND=-1;HGVSc=ENSBTAT00000063938.2:c.62+3243G>C
15_48343641_A/T	15:48343641	T	ENSBTAG00000047847	ENSBTAT00000063938	Transcript	intron_variant	-	-	-	-	-	-	IMPACT=MODIFIER;STRAND=-1;HGVSc=ENSBTAT00000063938.2:c.62+3157T>A
15_48343673_T/C	15:48343673	C	ENSBTAG00000047847	ENSBTAT00000063938	Transcript	intron_variant	-	-	-	-	-	-	IMPACT=MODIFIER;STRAND=-1;HGVSc=ENSBTAT00000063938.2:c.62+3125A>G
15_48343690_A/G	15:48343690	G	ENSBTAG00000047847	ENSBTAT00000063938	Transcript	intron_variant	-	-	-	-	-	-	IMPACT=MODIFIER;STRAND=-1;HGVSc=ENSBTAT00000063938.2:c.62+3108T>C
15_48343696_T/C	15:48343696	C	ENSBTAG00000047847	ENSBTAT00000063938	Transcript	intron_variant	-	-	-	-	-	-	IMPACT=MODIFIER;STRAND=-1;HGVSc=ENSBTAT00000063938.2:c.62+3102A>G
15_48343709_T/A	15:48343709	A	ENSBTAG00000047847	ENSBTAT00000063938	Transcript	intron_variant	-	-	-	-	-	-	IMPACT=MODIFIER;STRAND=-1;HGVSc=ENSBTAT00000063938.2:c.62+3089A>T
15_48343790_C/A	15:48343790	A	ENSBTAG00000047847	ENSBTAT00000063938	Transcript	intron_variant	-	-	-	-	-	-	IMPACT=MODIFIER;STRAND=-1;HGVSc=ENSBTAT00000063938.2:c.62+3008G>T
15_48343805_A/T	15:48343805	T	ENSBTAG00000047847	ENSBTAT00000063938	Transcript	intron_variant	-	-	-	-	-	-	IMPACT=MODIFIER;STRAND=-1;HGVSc=ENSBTAT00000063938.2:c.62+2993T>A
15_48343810_C/A	15:48343810	A	ENSBTAG00000047847	ENSBTAT00000063938	Transcript	intron_variant	-	-	-	-	-	-	IMPACT=MODIFIER;STRAND=-1;HGVSc=ENSBTAT00000063938.2:c.62+2988G>T
15_48343897_A/G	15:48343897	G	ENSBTAG00000047847	ENSBTAT00000063938	Transcript	intron_variant	-	-	-	-	-	-	IMPACT=MODIFIER;STRAND=-1;HGVSc=ENSBTAT00000063938.2:c.62+2901T>C
15_48343925_G/T	15:48343925	T	ENSBTAG00000047847	ENSBTAT00000063938	Transcript	intron_variant	-	-	-	-	-	-	IMPACT=MODIFIER;STRAND=-1;HGVSc=ENSBTAT00000063938.2:c.62+2873C>A
15_48343926_A/T	15:48343926	T	ENSBTAG00000047847	ENSBTAT00000063938	Transcript	intron_variant	-	-	-	-	-	-	IMPACT=MODIFIER;STRAND=-1;HGVSc=ENSBTAT00000063938.2:c.62+2872T>A
15_48343957_C/T	15:48343957	T	ENSBTAG00000047847	ENSBTAT00000063938	Transcript	intron_variant	-	-	-	-	-	-	IMPACT=MODIFIER;STRAND=-1;HGVSc=ENSBTAT00000063938.2:c.62+2841G>A
15_48344012_A/G	15:48344012	G	ENSBTAG00000047847	ENSBTAT00000063938	Transcript	intron_variant	-	-	-	-	-	-	IMPACT=MODIFIER;STRAND=-1;HGVSc=ENSBTAT00000063938.2:c.62+2786T>C
15_48344019_A/C	15:48344019	C	ENSBTAG00000047847	ENSBTAT00000063938	Transcript	intron_variant	-	-	-	-	-	-	IMPACT=MODIFIER;STRAND=-1;HGVSc=ENSBTAT00000063938.2:c.62+2779T>G
15_48344047_A/G	15:48344047	G	ENSBTAG00000047847	ENSBTAT00000063938	Transcript	intron_variant	-	-	-	-	-	-	IMPACT=MODIFIER;STRAND=-1;HGVSc=ENSBTAT00000063938.2:c.62+2751T>C
15_48344128_G/A	15:48344128	A	ENSBTAG00000047847	ENSBTAT00000063938	Transcript	intron_variant	-	-	-	-	-	-	IMPACT=MODIFIER;STRAND=-1;HGVSc=ENSBTAT00000063938.2:c.62+2670C>T
15_48344143_A/G	15:48344143	G	ENSBTAG00000047847	ENSBTAT00000063938	Transcript	intron_variant	-	-	-	-	-	-	IMPACT=MODIFIER;STRAND=-1;HGVSc=ENSBTAT00000063938.2:c.62+2655T>C
15_48344168_T/A	15:48344168	A	ENSBTAG00000047847	ENSBTAT00000063938	Transcript	intron_variant	-	-	-	-	-	-	IMPACT=MODIFIER;STRAND=-1;HGVSc=ENSBTAT00000063938.2:c.62+2630A>T
15_48344171_C/T	15:48344171	T	ENSBTAG00000047847	ENSBTAT00000063938	Transcript	intron_variant	-	-	-	-	-	-	IMPACT=MODIFIER;STRAND=-1;HGVSc=ENSBTAT00000063938.2:c.62+2627G>A
15_48344190_T/C	15:48344190	C	ENSBTAG00000047847	ENSBTAT00000063938	Transcript	intron_variant	-	-	-	-	-	-	IMPACT=MODIFIER;STRAND=-1;HGVSc=ENSBTAT00000063938.2:c.62+2608A>G
15_48344208_A/G	15:48344208	G	ENSBTAG00000047847	ENSBTAT00000063938	Transcript	intron_variant	-	-	-	-	-	-	IMPACT=MODIFIER;STRAND=-1;HGVSc=ENSBTAT00000063938.2:c.62+2590T>C
15_48344251_C/G	15:48344251	G	ENSBTAG00000047847	ENSBTAT00000063938	Transcript	intron_variant	-	-	-	-	-	-	IMPACT=MODIFIER;STRAND=-1;HGVSc=ENSBTAT00000063938.2:c.62+2547G>C
15_48344258_G/C	15:48344258	C	ENSBTAG00000047847	ENSBTAT00000063938	Transcript	intron_variant	-	-	-	-	-	-	IMPACT=MODIFIER;STRAND=-1;HGVSc=ENSBTAT00000063938.2:c.62+2540C>G
15_48344272_T/C	15:48344272	C	ENSBTAG00000047847	ENSBTAT00000063938	Transcript	intron_variant	-	-	-	-	-	-	IMPACT=MODIFIER;STRAND=-1;HGVSc=ENSBTAT00000063938.2:c.62+2526A>G
15_48344273_G/A	15:48344273	A	ENSBTAG00000047847	ENSBTAT00000063938	Transcript	intron_variant	-	-	-	-	-	-	IMPACT=MODIFIER;STRAND=-1;HGVSc=ENSBTAT00000063938.2:c.62+2525C>T
15_48344295_C/T	15:48344295	T	ENSBTAG00000047847	ENSBTAT00000063938	Transcript	intron_variant	-	-	-	-	-	-	IMPACT=MODIFIER;STRAND=-1;HGVSc=ENSBTAT00000063938.2:c.62+2503G>A
15_48344380_A/T/*	15:48344380	T	ENSBTAG00000047847	ENSBTAT00000063938	Transcript	intron_variant	-	-	-	-	-	-	IMPACT=MODIFIER;STRAND=-1;HGVSc=ENSBTAT00000063938.2:c.62+2418T>A
15_48344382_A/T/*	15:48344382	T	ENSBTAG00000047847	ENSBTAT00000063938	Transcript	intron_variant	-	-	-	-	-	-	IMPACT=MODIFIER;STRAND=-1;HGVSc=ENSBTAT00000063938.2:c.62+2416T>A
15_48344465_T/C	15:48344465	C	ENSBTAG00000047847	ENSBTAT00000063938	Transcript	intron_variant	-	-	-	-	-	-	IMPACT=MODIFIER;STRAND=-1;HGVSc=ENSBTAT00000063938.2:c.62+2333A>G
15_48344550_C/T	15:48344550	T	ENSBTAG00000047847	ENSBTAT00000063938	Transcript	intron_variant	-	-	-	-	-	-	IMPACT=MODIFIER;STRAND=-1;HGVSc=ENSBTAT00000063938.2:c.62+2248G>A
15_48344562_C/A	15:48344562	A	ENSBTAG00000047847	ENSBTAT00000063938	Transcript	intron_variant	-	-	-	-	-	-	IMPACT=MODIFIER;STRAND=-1;HGVSc=ENSBTAT00000063938.2:c.62+2236G>T
15_48344638_C/T	15:48344638	T	ENSBTAG00000047847	ENSBTAT00000063938	Transcript	intron_variant	-	-	-	-	-	-	IMPACT=MODIFIER;STRAND=-1;HGVSc=ENSBTAT00000063938.2:c.62+2160G>A
15_48344641_G/C	15:48344641	C	ENSBTAG00000047847	ENSBTAT00000063938	Transcript	intron_variant	-	-	-	-	-	-	IMPACT=MODIFIER;STRAND=-1;HGVSc=ENSBTAT00000063938.2:c.62+2157C>G
15_48344655_C/T	15:48344655	T	ENSBTAG00000047847	ENSBTAT00000063938	Transcript	intron_variant	-	-	-	-	-	-	IMPACT=MODIFIER;STRAND=-1;HGVSc=ENSBTAT00000063938.2:c.62+2143G>A
15_48344676_C/T	15:48344676	T	ENSBTAG00000047847	ENSBTAT00000063938	Transcript	intron_variant	-	-	-	-	-	-	IMPACT=MODIFIER;STRAND=-1;HGVSc=ENSBTAT00000063938.2:c.62+2122G>A
15_48344699_G/A	15:48344699	A	ENSBTAG00000047847	ENSBTAT00000063938	Transcript	intron_variant	-	-	-	-	-	-	IMPACT=MODIFIER;STRAND=-1;HGVSc=ENSBTAT00000063938.2:c.62+2099C>T
15_48344703_C/A	15:48344703	A	ENSBTAG00000047847	ENSBTAT00000063938	Transcript	intron_variant	-	-	-	-	-	-	IMPACT=MODIFIER;STRAND=-1;HGVSc=ENSBTAT00000063938.2:c.62+2095G>T
15_48344710_A/G	15:48344710	G	ENSBTAG00000047847	ENSBTAT00000063938	Transcript	intron_variant	-	-	-	-	-	-	IMPACT=MODIFIER;STRAND=-1;HGVSc=ENSBTAT00000063938.2:c.62+2088T>C
15_48344848_C/A	15:48344848	A	ENSBTAG00000047847	ENSBTAT00000063938	Transcript	intron_variant	-	-	-	-	-	-	IMPACT=MODIFIER;STRAND=-1;HGVSc=ENSBTAT00000063938.2:c.62+1950G>T
15_48344851_A/G	15:48344851	G	ENSBTAG00000047847	ENSBTAT00000063938	Transcript	intron_variant	-	-	-	-	-	-	IMPACT=MODIFIER;STRAND=-1;HGVSc=ENSBTAT00000063938.2:c.62+1947T>C
15_48344854_A/T	15:48344854	T	ENSBTAG00000047847	ENSBTAT00000063938	Transcript	intron_variant	-	-	-	-	-	-	IMPACT=MODIFIER;STRAND=-1;HGVSc=ENSBTAT00000063938.2:c.62+1944T>A
15_48344929_G/A	15:48344929	A	ENSBTAG00000047847	ENSBTAT00000063938	Transcript	intron_variant	-	-	-	-	-	-	IMPACT=MODIFIER;STRAND=-1;HGVSc=ENSBTAT00000063938.2:c.62+1869C>T
15_48344956_C/T	15:48344956	T	ENSBTAG00000047847	ENSBTAT00000063938	Transcript	intron_variant	-	-	-	-	-	-	IMPACT=MODIFIER;STRAND=-1;HGVSc=ENSBTAT00000063938.2:c.62+1842G>A
15_48344958_T/C	15:48344958	C	ENSBTAG00000047847	ENSBTAT00000063938	Transcript	intron_variant	-	-	-	-	-	-	IMPACT=MODIFIER;STRAND=-1;HGVSc=ENSBTAT00000063938.2:c.62+1840A>G
15_48345017_A/T	15:48345017	T	ENSBTAG00000047847	ENSBTAT00000063938	Transcript	intron_variant	-	-	-	-	-	-	IMPACT=MODIFIER;STRAND=-1;HGVSc=ENSBTAT00000063938.2:c.62+1781T>A
15_48345048_T/C	15:48345048	C	ENSBTAG00000047847	ENSBTAT00000063938	Transcript	intron_variant	-	-	-	-	-	-	IMPACT=MODIFIER;STRAND=-1;HGVSc=ENSBTAT00000063938.2:c.62+1750A>G
15_48345049_G/C	15:48345049	C	ENSBTAG00000047847	ENSBTAT00000063938	Transcript	intron_variant	-	-	-	-	-	-	IMPACT=MODIFIER;STRAND=-1;HGVSc=ENSBTAT00000063938.2:c.62+1749C>G
15_48345050_C/T	15:48345050	T	ENSBTAG00000047847	ENSBTAT00000063938	Transcript	intron_variant	-	-	-	-	-	-	IMPACT=MODIFIER;STRAND=-1;HGVSc=ENSBTAT00000063938.2:c.62+1748G>A
15_48345068_C/T	15:48345068	T	ENSBTAG00000047847	ENSBTAT00000063938	Transcript	intron_variant	-	-	-	-	-	-	IMPACT=MODIFIER;STRAND=-1;HGVSc=ENSBTAT00000063938.2:c.62+1730G>A
15_48345176_A/G	15:48345176	G	ENSBTAG00000047847	ENSBTAT00000063938	Transcript	intron_variant	-	-	-	-	-	-	IMPACT=MODIFIER;STRAND=-1;HGVSc=ENSBTAT00000063938.2:c.62+1622T>C
15_48345214_G/C	15:48345214	C	ENSBTAG00000047847	ENSBTAT00000063938	Transcript	intron_variant	-	-	-	-	-	-	IMPACT=MODIFIER;STRAND=-1;HGVSc=ENSBTAT00000063938.2:c.62+1584C>G
15_48345219_T/C	15:48345219	C	ENSBTAG00000047847	ENSBTAT00000063938	Transcript	intron_variant	-	-	-	-	-	-	IMPACT=MODIFIER;STRAND=-1;HGVSc=ENSBTAT00000063938.2:c.62+1579A>G
15_48345267_T/C	15:48345267	C	ENSBTAG00000047847	ENSBTAT00000063938	Transcript	intron_variant	-	-	-	-	-	-	IMPACT=MODIFIER;STRAND=-1;HGVSc=ENSBTAT00000063938.2:c.62+1531A>G
15_48345367_G/C	15:48345367	C	ENSBTAG00000047847	ENSBTAT00000063938	Transcript	intron_variant	-	-	-	-	-	-	IMPACT=MODIFIER;STRAND=-1;HGVSc=ENSBTAT00000063938.2:c.62+1431C>G
15_48345400_T/C	15:48345400	C	ENSBTAG00000047847	ENSBTAT00000063938	Transcript	intron_variant	-	-	-	-	-	-	IMPACT=MODIFIER;STRAND=-1;HGVSc=ENSBTAT00000063938.2:c.62+1398A>G
15_48345440_A/G	15:48345440	G	ENSBTAG00000047847	ENSBTAT00000063938	Transcript	intron_variant	-	-	-	-	-	-	IMPACT=MODIFIER;STRAND=-1;HGVSc=ENSBTAT00000063938.2:c.62+1358T>C
15_48345443_C/A	15:48345443	A	ENSBTAG00000047847	ENSBTAT00000063938	Transcript	intron_variant	-	-	-	-	-	-	IMPACT=MODIFIER;STRAND=-1;HGVSc=ENSBTAT00000063938.2:c.62+1355G>T
15_48345487_A/G	15:48345487	G	ENSBTAG00000047847	ENSBTAT00000063938	Transcript	intron_variant	-	-	-	-	-	-	IMPACT=MODIFIER;STRAND=-1;HGVSc=ENSBTAT00000063938.2:c.62+1311T>C
15_48345492_T/C	15:48345492	C	ENSBTAG00000047847	ENSBTAT00000063938	Transcript	intron_variant	-	-	-	-	-	-	IMPACT=MODIFIER;STRAND=-1;HGVSc=ENSBTAT00000063938.2:c.62+1306A>G
15_48345566_A/T	15:48345566	T	ENSBTAG00000047847	ENSBTAT00000063938	Transcript	intron_variant	-	-	-	-	-	-	IMPACT=MODIFIER;STRAND=-1;HGVSc=ENSBTAT00000063938.2:c.62+1232T>A
15_48345584_C/T	15:48345584	T	ENSBTAG00000047847	ENSBTAT00000063938	Transcript	intron_variant	-	-	-	-	-	-	IMPACT=MODIFIER;STRAND=-1;HGVSc=ENSBTAT00000063938.2:c.62+1214G>A
15_48345621_C/G	15:48345621	G	ENSBTAG00000047847	ENSBTAT00000063938	Transcript	intron_variant	-	-	-	-	-	-	IMPACT=MODIFIER;STRAND=-1;HGVSc=ENSBTAT00000063938.2:c.62+1177G>C
15_48345718_G/A	15:48345718	A	ENSBTAG00000047847	ENSBTAT00000063938	Transcript	intron_variant	-	-	-	-	-	-	IMPACT=MODIFIER;STRAND=-1;HGVSc=ENSBTAT00000063938.2:c.62+1080C>T
15_48345784_G/A	15:48345784	A	ENSBTAG00000047847	ENSBTAT00000063938	Transcript	intron_variant	-	-	-	-	-	-	IMPACT=MODIFIER;STRAND=-1;HGVSc=ENSBTAT00000063938.2:c.62+1014C>T
15_48345926_C/A	15:48345926	A	ENSBTAG00000047847	ENSBTAT00000063938	Transcript	intron_variant	-	-	-	-	-	-	IMPACT=MODIFIER;STRAND=-1;HGVSc=ENSBTAT00000063938.2:c.62+872G>T
15_48345934_C/T	15:48345934	T	ENSBTAG00000047847	ENSBTAT00000063938	Transcript	intron_variant	-	-	-	-	-	-	IMPACT=MODIFIER;STRAND=-1;HGVSc=ENSBTAT00000063938.2:c.62+864G>A
15_48345965_C/T	15:48345965	T	ENSBTAG00000047847	ENSBTAT00000063938	Transcript	intron_variant	-	-	-	-	-	-	IMPACT=MODIFIER;STRAND=-1;HGVSc=ENSBTAT00000063938.2:c.62+833G>A
15_48345966_C/G	15:48345966	G	ENSBTAG00000047847	ENSBTAT00000063938	Transcript	intron_variant	-	-	-	-	-	-	IMPACT=MODIFIER;STRAND=-1;HGVSc=ENSBTAT00000063938.2:c.62+832G>C
15_48346068_C/A	15:48346068	A	ENSBTAG00000047847	ENSBTAT00000063938	Transcript	intron_variant	-	-	-	-	-	-	IMPACT=MODIFIER;STRAND=-1;HGVSc=ENSBTAT00000063938.2:c.62+730G>T
15_48346625_A/G	15:48346625	G	ENSBTAG00000037751	ENSBTAT00000053566	Transcript	synonymous_variant	275	120	40	Q	caA/caG	-	IMPACT=LOW;STRAND=1;HGVSc=ENSBTAT00000053566.3:c.120A>G;HGVSp=ENSBTAP00000052791.3:p.Gln40%3D
15_48346808_C/T	15:48346808	T	ENSBTAG00000047847	ENSBTAT00000063938	Transcript	missense_variant	52	52	18	G/R	Ggg/Agg	-	IMPACT=MODERATE;STRAND=-1;HGVSc=ENSBTAT00000063938.2:c.52G>A;HGVSp=ENSBTAP00000054812.2:p.Gly18Arg
15_48346972_G/A	15:48346972	A	ENSBTAG00000037751	ENSBTAT00000053566	Transcript	intron_variant	-	-	-	-	-	-	IMPACT=MODIFIER;STRAND=1;HGVSc=ENSBTAT00000053566.3:c.315+152G>A
15_48346989_G/A	15:48346989	A	ENSBTAG00000037751	ENSBTAT00000053566	Transcript	intron_variant	-	-	-	-	-	-	IMPACT=MODIFIER;STRAND=1;HGVSc=ENSBTAT00000053566.3:c.315+169G>A
15_48347000_A/G	15:48347000	G	ENSBTAG00000037751	ENSBTAT00000053566	Transcript	intron_variant	-	-	-	-	-	-	IMPACT=MODIFIER;STRAND=1;HGVSc=ENSBTAT00000053566.3:c.315+180A>G
15_48347039_G/A	15:48347039	A	ENSBTAG00000037751	ENSBTAT00000053566	Transcript	intron_variant	-	-	-	-	-	-	IMPACT=MODIFIER;STRAND=1;HGVSc=ENSBTAT00000053566.3:c.315+219G>A
15_48347336_C/T	15:48347336	T	ENSBTAG00000037751	ENSBTAT00000053566	Transcript	intron_variant	-	-	-	-	-	-	IMPACT=MODIFIER;STRAND=1;HGVSc=ENSBTAT00000053566.3:c.316-326C>T
15_48347337_G/A	15:48347337	A	ENSBTAG00000037751	ENSBTAT00000053566	Transcript	intron_variant	-	-	-	-	-	-	IMPACT=MODIFIER;STRAND=1;HGVSc=ENSBTAT00000053566.3:c.316-325G>A
15_48347360_C/A	15:48347360	A	ENSBTAG00000037751	ENSBTAT00000053566	Transcript	intron_variant	-	-	-	-	-	-	IMPACT=MODIFIER;STRAND=1;HGVSc=ENSBTAT00000053566.3:c.316-302C>A
15_48347366_T/G	15:48347366	G	ENSBTAG00000037751	ENSBTAT00000053566	Transcript	intron_variant	-	-	-	-	-	-	IMPACT=MODIFIER;STRAND=1;HGVSc=ENSBTAT00000053566.3:c.316-296T>G
15_48347372_C/T	15:48347372	T	ENSBTAG00000037751	ENSBTAT00000053566	Transcript	intron_variant	-	-	-	-	-	-	IMPACT=MODIFIER;STRAND=1;HGVSc=ENSBTAT00000053566.3:c.316-290C>T
15_48347429_G/A	15:48347429	A	ENSBTAG00000037751	ENSBTAT00000053566	Transcript	intron_variant	-	-	-	-	-	-	IMPACT=MODIFIER;STRAND=1;HGVSc=ENSBTAT00000053566.3:c.316-233G>A
15_48347457_A/G	15:48347457	G	ENSBTAG00000037751	ENSBTAT00000053566	Transcript	intron_variant	-	-	-	-	-	-	IMPACT=MODIFIER;STRAND=1;HGVSc=ENSBTAT00000053566.3:c.316-205A>G
15_48347461_G/T	15:48347461	T	ENSBTAG00000037751	ENSBTAT00000053566	Transcript	intron_variant	-	-	-	-	-	-	IMPACT=MODIFIER;STRAND=1;HGVSc=ENSBTAT00000053566.3:c.316-201G>T
15_48347469_T/C	15:48347469	C	ENSBTAG00000037751	ENSBTAT00000053566	Transcript	intron_variant	-	-	-	-	-	-	IMPACT=MODIFIER;STRAND=1;HGVSc=ENSBTAT00000053566.3:c.316-193T>C
15_48347481_G/C	15:48347481	C	ENSBTAG00000037751	ENSBTAT00000053566	Transcript	intron_variant	-	-	-	-	-	-	IMPACT=MODIFIER;STRAND=1;HGVSc=ENSBTAT00000053566.3:c.316-181G>C
15_48347515_A/C/G	15:48347515	C	ENSBTAG00000037751	ENSBTAT00000053566	Transcript	intron_variant	-	-	-	-	-	-	IMPACT=MODIFIER;STRAND=1;HGVSc=ENSBTAT00000053566.3:c.316-147A>C
15_48347549_C/T	15:48347549	T	ENSBTAG00000037751	ENSBTAT00000053566	Transcript	intron_variant	-	-	-	-	-	-	IMPACT=MODIFIER;STRAND=1;HGVSc=ENSBTAT00000053566.3:c.316-113C>T
15_48347558_C/T	15:48347558	T	ENSBTAG00000037751	ENSBTAT00000053566	Transcript	intron_variant	-	-	-	-	-	-	IMPACT=MODIFIER;STRAND=1;HGVSc=ENSBTAT00000053566.3:c.316-104C>T
15_48347559_T/C	15:48347559	C	ENSBTAG00000037751	ENSBTAT00000053566	Transcript	intron_variant	-	-	-	-	-	-	IMPACT=MODIFIER;STRAND=1;HGVSc=ENSBTAT00000053566.3:c.316-103T>C
15_48347563_C/T	15:48347563	T	ENSBTAG00000037751	ENSBTAT00000053566	Transcript	intron_variant	-	-	-	-	-	-	IMPACT=MODIFIER;STRAND=1;HGVSc=ENSBTAT00000053566.3:c.316-99C>T
15_48347574_G/A	15:48347574	A	ENSBTAG00000037751	ENSBTAT00000053566	Transcript	intron_variant	-	-	-	-	-	-	IMPACT=MODIFIER;STRAND=1;HGVSc=ENSBTAT00000053566.3:c.316-88G>A
15_48347755_G/A	15:48347755	A	ENSBTAG00000037751	ENSBTAT00000053566	Transcript	missense_variant	564	409	137	A/T	Gct/Act	-	IMPACT=MODERATE;STRAND=1;HGVSc=ENSBTAT00000053566.3:c.409G>A;HGVSp=ENSBTAP00000052791.3:p.Ala137Thr
15_48347814_C/T	15:48347814	T	ENSBTAG00000037751	ENSBTAT00000053566	Transcript	3_prime_UTR_variant	623	-	-	-	-	-	IMPACT=MODIFIER;STRAND=1;HGVSc=ENSBTAT00000053566.3:c.*24C>T
15_48347824_G/C	15:48347824	C	ENSBTAG00000037751	ENSBTAT00000053566	Transcript	3_prime_UTR_variant	633	-	-	-	-	-	IMPACT=MODIFIER;STRAND=1;HGVSc=ENSBTAT00000053566.3:c.*34G>C
15_48347841_G/A	15:48347841	A	ENSBTAG00000037751	ENSBTAT00000053566	Transcript	3_prime_UTR_variant	650	-	-	-	-	-	IMPACT=MODIFIER;STRAND=1;HGVSc=ENSBTAT00000053566.3:c.*51G>A
15_48347850_T/C	15:48347850	C	ENSBTAG00000037751	ENSBTAT00000053566	Transcript	3_prime_UTR_variant	659	-	-	-	-	-	IMPACT=MODIFIER;STRAND=1;HGVSc=ENSBTAT00000053566.3:c.*60T>C
15_48347864_A/G	15:48347864	G	ENSBTAG00000037751	ENSBTAT00000053566	Transcript	3_prime_UTR_variant	673	-	-	-	-	-	IMPACT=MODIFIER;STRAND=1;HGVSc=ENSBTAT00000053566.3:c.*74A>G
15_48347884_G/A	15:48347884	A	ENSBTAG00000037751	ENSBTAT00000053566	Transcript	3_prime_UTR_variant	693	-	-	-	-	-	IMPACT=MODIFIER;STRAND=1;HGVSc=ENSBTAT00000053566.3:c.*94G>A
15_48347888_C/T	15:48347888	T	ENSBTAG00000037751	ENSBTAT00000053566	Transcript	3_prime_UTR_variant	697	-	-	-	-	-	IMPACT=MODIFIER;STRAND=1;HGVSc=ENSBTAT00000053566.3:c.*98C>T
15_48347915_G/A	15:48347915	A	ENSBTAG00000037751	ENSBTAT00000053566	Transcript	3_prime_UTR_variant	724	-	-	-	-	-	IMPACT=MODIFIER;STRAND=1;HGVSc=ENSBTAT00000053566.3:c.*125G>A
15_48347931_A/G	15:48347931	G	ENSBTAG00000047847	ENSBTAT00000063938	Transcript	upstream_gene_variant	-	-	-	-	-	-	IMPACT=MODIFIER;DISTANCE=1072;STRAND=-1
15_48347977_C/G	15:48347977	G	ENSBTAG00000047847	ENSBTAT00000063938	Transcript	upstream_gene_variant	-	-	-	-	-	-	IMPACT=MODIFIER;DISTANCE=1118;STRAND=-1
15_48347982_A/G	15:48347982	G	ENSBTAG00000047847	ENSBTAT00000063938	Transcript	upstream_gene_variant	-	-	-	-	-	-	IMPACT=MODIFIER;DISTANCE=1123;STRAND=-1
15_48347995_G/C	15:48347995	C	ENSBTAG00000047847	ENSBTAT00000063938	Transcript	upstream_gene_variant	-	-	-	-	-	-	IMPACT=MODIFIER;DISTANCE=1136;STRAND=-1
15_48348038_G/A	15:48348038	A	ENSBTAG00000047847	ENSBTAT00000063938	Transcript	upstream_gene_variant	-	-	-	-	-	-	IMPACT=MODIFIER;DISTANCE=1179;STRAND=-1
15_48348055_C/G	15:48348055	G	ENSBTAG00000047847	ENSBTAT00000063938	Transcript	upstream_gene_variant	-	-	-	-	-	-	IMPACT=MODIFIER;DISTANCE=1196;STRAND=-1
15_48348060_A/G	15:48348060	G	ENSBTAG00000047847	ENSBTAT00000063938	Transcript	upstream_gene_variant	-	-	-	-	-	-	IMPACT=MODIFIER;DISTANCE=1201;STRAND=-1
15_48348090_C/T	15:48348090	T	ENSBTAG00000047847	ENSBTAT00000063938	Transcript	upstream_gene_variant	-	-	-	-	-	-	IMPACT=MODIFIER;DISTANCE=1231;STRAND=-1
15_48348126_T/C	15:48348126	C	ENSBTAG00000047847	ENSBTAT00000063938	Transcript	upstream_gene_variant	-	-	-	-	-	-	IMPACT=MODIFIER;DISTANCE=1267;STRAND=-1
15_48348182_T/G	15:48348182	G	ENSBTAG00000047847	ENSBTAT00000063938	Transcript	upstream_gene_variant	-	-	-	-	-	-	IMPACT=MODIFIER;DISTANCE=1323;STRAND=-1
15_48348192_A/T	15:48348192	T	ENSBTAG00000047847	ENSBTAT00000063938	Transcript	upstream_gene_variant	-	-	-	-	-	-	IMPACT=MODIFIER;DISTANCE=1333;STRAND=-1
15_48348199_C/T	15:48348199	T	ENSBTAG00000047847	ENSBTAT00000063938	Transcript	upstream_gene_variant	-	-	-	-	-	-	IMPACT=MODIFIER;DISTANCE=1340;STRAND=-1
15_48348299_T/G	15:48348299	G	ENSBTAG00000047847	ENSBTAT00000063938	Transcript	upstream_gene_variant	-	-	-	-	-	-	IMPACT=MODIFIER;DISTANCE=1440;STRAND=-1
15_48348365_A/C	15:48348365	C	ENSBTAG00000047847	ENSBTAT00000063938	Transcript	upstream_gene_variant	-	-	-	-	-	-	IMPACT=MODIFIER;DISTANCE=1506;STRAND=-1
15_48348434_T/G	15:48348434	G	ENSBTAG00000047847	ENSBTAT00000063938	Transcript	upstream_gene_variant	-	-	-	-	-	-	IMPACT=MODIFIER;DISTANCE=1575;STRAND=-1
15_48348455_A/G	15:48348455	G	ENSBTAG00000047847	ENSBTAT00000063938	Transcript	upstream_gene_variant	-	-	-	-	-	-	IMPACT=MODIFIER;DISTANCE=1596;STRAND=-1
15_48348462_G/A	15:48348462	A	ENSBTAG00000047847	ENSBTAT00000063938	Transcript	upstream_gene_variant	-	-	-	-	-	-	IMPACT=MODIFIER;DISTANCE=1603;STRAND=-1
15_48348500_T/G	15:48348500	G	ENSBTAG00000047847	ENSBTAT00000063938	Transcript	upstream_gene_variant	-	-	-	-	-	-	IMPACT=MODIFIER;DISTANCE=1641;STRAND=-1
15_48348533_A/T	15:48348533	T	ENSBTAG00000047847	ENSBTAT00000063938	Transcript	upstream_gene_variant	-	-	-	-	-	-	IMPACT=MODIFIER;DISTANCE=1674;STRAND=-1
15_48348536_G/T	15:48348536	T	ENSBTAG00000047847	ENSBTAT00000063938	Transcript	upstream_gene_variant	-	-	-	-	-	-	IMPACT=MODIFIER;DISTANCE=1677;STRAND=-1
15_48348547_A/G	15:48348547	G	ENSBTAG00000047847	ENSBTAT00000063938	Transcript	upstream_gene_variant	-	-	-	-	-	-	IMPACT=MODIFIER;DISTANCE=1688;STRAND=-1
15_48348617_C/T	15:48348617	T	ENSBTAG00000047847	ENSBTAT00000063938	Transcript	upstream_gene_variant	-	-	-	-	-	-	IMPACT=MODIFIER;DISTANCE=1758;STRAND=-1
15_48348647_G/C	15:48348647	C	ENSBTAG00000047847	ENSBTAT00000063938	Transcript	upstream_gene_variant	-	-	-	-	-	-	IMPACT=MODIFIER;DISTANCE=1788;STRAND=-1
15_48348673_G/A	15:48348673	A	ENSBTAG00000047847	ENSBTAT00000063938	Transcript	upstream_gene_variant	-	-	-	-	-	-	IMPACT=MODIFIER;DISTANCE=1814;STRAND=-1
15_48348687_G/A	15:48348687	A	ENSBTAG00000047847	ENSBTAT00000063938	Transcript	upstream_gene_variant	-	-	-	-	-	-	IMPACT=MODIFIER;DISTANCE=1828;STRAND=-1
15_48348816_A/T	15:48348816	T	ENSBTAG00000047847	ENSBTAT00000063938	Transcript	upstream_gene_variant	-	-	-	-	-	-	IMPACT=MODIFIER;DISTANCE=1957;STRAND=-1
15_48348821_T/C	15:48348821	C	ENSBTAG00000047847	ENSBTAT00000063938	Transcript	upstream_gene_variant	-	-	-	-	-	-	IMPACT=MODIFIER;DISTANCE=1962;STRAND=-1
15_48348822_G/A	15:48348822	A	ENSBTAG00000047847	ENSBTAT00000063938	Transcript	upstream_gene_variant	-	-	-	-	-	-	IMPACT=MODIFIER;DISTANCE=1963;STRAND=-1
15_48348827_A/G	15:48348827	G	ENSBTAG00000047847	ENSBTAT00000063938	Transcript	upstream_gene_variant	-	-	-	-	-	-	IMPACT=MODIFIER;DISTANCE=1968;STRAND=-1
15_48348851_A/G	15:48348851	G	ENSBTAG00000047847	ENSBTAT00000063938	Transcript	upstream_gene_variant	-	-	-	-	-	-	IMPACT=MODIFIER;DISTANCE=1992;STRAND=-1
15_48348870_G/T	15:48348870	T	ENSBTAG00000047847	ENSBTAT00000063938	Transcript	upstream_gene_variant	-	-	-	-	-	-	IMPACT=MODIFIER;DISTANCE=2011;STRAND=-1
15_48348875_C/G	15:48348875	G	ENSBTAG00000047847	ENSBTAT00000063938	Transcript	upstream_gene_variant	-	-	-	-	-	-	IMPACT=MODIFIER;DISTANCE=2016;STRAND=-1
15_48348897_C/T	15:48348897	T	ENSBTAG00000047847	ENSBTAT00000063938	Transcript	upstream_gene_variant	-	-	-	-	-	-	IMPACT=MODIFIER;DISTANCE=2038;STRAND=-1
15_48348900_T/G	15:48348900	G	ENSBTAG00000047847	ENSBTAT00000063938	Transcript	upstream_gene_variant	-	-	-	-	-	-	IMPACT=MODIFIER;DISTANCE=2041;STRAND=-1
15_48348926_G/A	15:48348926	A	ENSBTAG00000047847	ENSBTAT00000063938	Transcript	upstream_gene_variant	-	-	-	-	-	-	IMPACT=MODIFIER;DISTANCE=2067;STRAND=-1
15_48348936_C/T	15:48348936	T	ENSBTAG00000047847	ENSBTAT00000063938	Transcript	upstream_gene_variant	-	-	-	-	-	-	IMPACT=MODIFIER;DISTANCE=2077;STRAND=-1
15_48348957_A/G	15:48348957	G	ENSBTAG00000047847	ENSBTAT00000063938	Transcript	upstream_gene_variant	-	-	-	-	-	-	IMPACT=MODIFIER;DISTANCE=2098;STRAND=-1
15_48348959_A/G	15:48348959	G	ENSBTAG00000047847	ENSBTAT00000063938	Transcript	upstream_gene_variant	-	-	-	-	-	-	IMPACT=MODIFIER;DISTANCE=2100;STRAND=-1
15_48348983_G/A	15:48348983	A	ENSBTAG00000047847	ENSBTAT00000063938	Transcript	upstream_gene_variant	-	-	-	-	-	-	IMPACT=MODIFIER;DISTANCE=2124;STRAND=-1
15_48348995_C/G	15:48348995	G	ENSBTAG00000047847	ENSBTAT00000063938	Transcript	upstream_gene_variant	-	-	-	-	-	-	IMPACT=MODIFIER;DISTANCE=2136;STRAND=-1
15_48349058_T/C	15:48349058	C	ENSBTAG00000047847	ENSBTAT00000063938	Transcript	upstream_gene_variant	-	-	-	-	-	-	IMPACT=MODIFIER;DISTANCE=2199;STRAND=-1
15_48349099_C/T	15:48349099	T	ENSBTAG00000047847	ENSBTAT00000063938	Transcript	upstream_gene_variant	-	-	-	-	-	-	IMPACT=MODIFIER;DISTANCE=2240;STRAND=-1
15_48349100_G/A	15:48349100	A	ENSBTAG00000047847	ENSBTAT00000063938	Transcript	upstream_gene_variant	-	-	-	-	-	-	IMPACT=MODIFIER;DISTANCE=2241;STRAND=-1
15_48349152_G/A	15:48349152	A	ENSBTAG00000047847	ENSBTAT00000063938	Transcript	upstream_gene_variant	-	-	-	-	-	-	IMPACT=MODIFIER;DISTANCE=2293;STRAND=-1
15_48349191_C/T	15:48349191	T	ENSBTAG00000047847	ENSBTAT00000063938	Transcript	upstream_gene_variant	-	-	-	-	-	-	IMPACT=MODIFIER;DISTANCE=2332;STRAND=-1
15_48349225_A/T	15:48349225	T	ENSBTAG00000047847	ENSBTAT00000063938	Transcript	upstream_gene_variant	-	-	-	-	-	-	IMPACT=MODIFIER;DISTANCE=2366;STRAND=-1
15_48349270_A/T	15:48349270	T	ENSBTAG00000047847	ENSBTAT00000063938	Transcript	upstream_gene_variant	-	-	-	-	-	-	IMPACT=MODIFIER;DISTANCE=2411;STRAND=-1
15_48349295_C/T	15:48349295	T	ENSBTAG00000047847	ENSBTAT00000063938	Transcript	upstream_gene_variant	-	-	-	-	-	-	IMPACT=MODIFIER;DISTANCE=2436;STRAND=-1
15_48349310_T/C	15:48349310	C	ENSBTAG00000047847	ENSBTAT00000063938	Transcript	upstream_gene_variant	-	-	-	-	-	-	IMPACT=MODIFIER;DISTANCE=2451;STRAND=-1
15_48349359_A/G	15:48349359	G	ENSBTAG00000047847	ENSBTAT00000063938	Transcript	upstream_gene_variant	-	-	-	-	-	-	IMPACT=MODIFIER;DISTANCE=2500;STRAND=-1
15_48349381_A/G	15:48349381	G	ENSBTAG00000047847	ENSBTAT00000063938	Transcript	upstream_gene_variant	-	-	-	-	-	-	IMPACT=MODIFIER;DISTANCE=2522;STRAND=-1
15_48349382_T/C	15:48349382	C	ENSBTAG00000047847	ENSBTAT00000063938	Transcript	upstream_gene_variant	-	-	-	-	-	-	IMPACT=MODIFIER;DISTANCE=2523;STRAND=-1
15_48349455_G/T	15:48349455	T	ENSBTAG00000047847	ENSBTAT00000063938	Transcript	upstream_gene_variant	-	-	-	-	-	-	IMPACT=MODIFIER;DISTANCE=2596;STRAND=-1
15_48349491_T/C	15:48349491	C	ENSBTAG00000047847	ENSBTAT00000063938	Transcript	upstream_gene_variant	-	-	-	-	-	-	IMPACT=MODIFIER;DISTANCE=2632;STRAND=-1
15_48349496_A/C	15:48349496	C	ENSBTAG00000047847	ENSBTAT00000063938	Transcript	upstream_gene_variant	-	-	-	-	-	-	IMPACT=MODIFIER;DISTANCE=2637;STRAND=-1
15_48349501_A/G	15:48349501	G	ENSBTAG00000047847	ENSBTAT00000063938	Transcript	upstream_gene_variant	-	-	-	-	-	-	IMPACT=MODIFIER;DISTANCE=2642;STRAND=-1
15_48349528_G/C	15:48349528	C	ENSBTAG00000047847	ENSBTAT00000063938	Transcript	upstream_gene_variant	-	-	-	-	-	-	IMPACT=MODIFIER;DISTANCE=2669;STRAND=-1
15_48349574_A/G	15:48349574	G	ENSBTAG00000047847	ENSBTAT00000063938	Transcript	upstream_gene_variant	-	-	-	-	-	-	IMPACT=MODIFIER;DISTANCE=2715;STRAND=-1
15_48349616_T/C	15:48349616	C	ENSBTAG00000047847	ENSBTAT00000063938	Transcript	upstream_gene_variant	-	-	-	-	-	-	IMPACT=MODIFIER;DISTANCE=2757;STRAND=-1
15_48349721_G/A	15:48349721	A	ENSBTAG00000047847	ENSBTAT00000063938	Transcript	upstream_gene_variant	-	-	-	-	-	-	IMPACT=MODIFIER;DISTANCE=2862;STRAND=-1
15_48349774_T/C	15:48349774	C	ENSBTAG00000047847	ENSBTAT00000063938	Transcript	upstream_gene_variant	-	-	-	-	-	-	IMPACT=MODIFIER;DISTANCE=2915;STRAND=-1
15_48349784_A/G	15:48349784	G	ENSBTAG00000047847	ENSBTAT00000063938	Transcript	upstream_gene_variant	-	-	-	-	-	-	IMPACT=MODIFIER;DISTANCE=2925;STRAND=-1
15_48349815_A/G	15:48349815	G	ENSBTAG00000047847	ENSBTAT00000063938	Transcript	upstream_gene_variant	-	-	-	-	-	-	IMPACT=MODIFIER;DISTANCE=2956;STRAND=-1
15_48349875_A/G	15:48349875	G	ENSBTAG00000047847	ENSBTAT00000063938	Transcript	upstream_gene_variant	-	-	-	-	-	-	IMPACT=MODIFIER;DISTANCE=3016;STRAND=-1
15_48349884_C/T	15:48349884	T	ENSBTAG00000047847	ENSBTAT00000063938	Transcript	upstream_gene_variant	-	-	-	-	-	-	IMPACT=MODIFIER;DISTANCE=3025;STRAND=-1
15_48349892_T/C	15:48349892	C	ENSBTAG00000047847	ENSBTAT00000063938	Transcript	upstream_gene_variant	-	-	-	-	-	-	IMPACT=MODIFIER;DISTANCE=3033;STRAND=-1
15_48349920_A/G	15:48349920	G	ENSBTAG00000047847	ENSBTAT00000063938	Transcript	upstream_gene_variant	-	-	-	-	-	-	IMPACT=MODIFIER;DISTANCE=3061;STRAND=-1
15_48349921_T/C	15:48349921	C	ENSBTAG00000047847	ENSBTAT00000063938	Transcript	upstream_gene_variant	-	-	-	-	-	-	IMPACT=MODIFIER;DISTANCE=3062;STRAND=-1
15_48349925_A/G	15:48349925	G	ENSBTAG00000047847	ENSBTAT00000063938	Transcript	upstream_gene_variant	-	-	-	-	-	-	IMPACT=MODIFIER;DISTANCE=3066;STRAND=-1
15_48349930_G/A	15:48349930	A	ENSBTAG00000047847	ENSBTAT00000063938	Transcript	upstream_gene_variant	-	-	-	-	-	-	IMPACT=MODIFIER;DISTANCE=3071;STRAND=-1
15_48349933_C/T	15:48349933	T	ENSBTAG00000047847	ENSBTAT00000063938	Transcript	upstream_gene_variant	-	-	-	-	-	-	IMPACT=MODIFIER;DISTANCE=3074;STRAND=-1
15_48349943_A/G	15:48349943	G	ENSBTAG00000047847	ENSBTAT00000063938	Transcript	upstream_gene_variant	-	-	-	-	-	-	IMPACT=MODIFIER;DISTANCE=3084;STRAND=-1
15_48350024_G/A	15:48350024	A	ENSBTAG00000047847	ENSBTAT00000063938	Transcript	upstream_gene_variant	-	-	-	-	-	-	IMPACT=MODIFIER;DISTANCE=3165;STRAND=-1
15_48350052_A/G	15:48350052	G	ENSBTAG00000047847	ENSBTAT00000063938	Transcript	upstream_gene_variant	-	-	-	-	-	-	IMPACT=MODIFIER;DISTANCE=3193;STRAND=-1
15_48350053_G/A	15:48350053	A	ENSBTAG00000047847	ENSBTAT00000063938	Transcript	upstream_gene_variant	-	-	-	-	-	-	IMPACT=MODIFIER;DISTANCE=3194;STRAND=-1
15_48350066_T/G	15:48350066	G	ENSBTAG00000047847	ENSBTAT00000063938	Transcript	upstream_gene_variant	-	-	-	-	-	-	IMPACT=MODIFIER;DISTANCE=3207;STRAND=-1
15_48350103_T/C	15:48350103	C	ENSBTAG00000047847	ENSBTAT00000063938	Transcript	upstream_gene_variant	-	-	-	-	-	-	IMPACT=MODIFIER;DISTANCE=3244;STRAND=-1
15_48350104_C/T	15:48350104	T	ENSBTAG00000047847	ENSBTAT00000063938	Transcript	upstream_gene_variant	-	-	-	-	-	-	IMPACT=MODIFIER;DISTANCE=3245;STRAND=-1
15_48350184_A/C	15:48350184	C	ENSBTAG00000047847	ENSBTAT00000063938	Transcript	upstream_gene_variant	-	-	-	-	-	-	IMPACT=MODIFIER;DISTANCE=3325;STRAND=-1
15_48350186_T/C	15:48350186	C	ENSBTAG00000047847	ENSBTAT00000063938	Transcript	upstream_gene_variant	-	-	-	-	-	-	IMPACT=MODIFIER;DISTANCE=3327;STRAND=-1
15_48350260_C/T	15:48350260	T	ENSBTAG00000047847	ENSBTAT00000063938	Transcript	upstream_gene_variant	-	-	-	-	-	-	IMPACT=MODIFIER;DISTANCE=3401;STRAND=-1
15_48350261_A/G	15:48350261	G	ENSBTAG00000047847	ENSBTAT00000063938	Transcript	upstream_gene_variant	-	-	-	-	-	-	IMPACT=MODIFIER;DISTANCE=3402;STRAND=-1
15_48350293_G/A	15:48350293	A	ENSBTAG00000047847	ENSBTAT00000063938	Transcript	upstream_gene_variant	-	-	-	-	-	-	IMPACT=MODIFIER;DISTANCE=3434;STRAND=-1
15_48350300_A/C	15:48350300	C	ENSBTAG00000047847	ENSBTAT00000063938	Transcript	upstream_gene_variant	-	-	-	-	-	-	IMPACT=MODIFIER;DISTANCE=3441;STRAND=-1
15_48350308_G/T	15:48350308	T	ENSBTAG00000047847	ENSBTAT00000063938	Transcript	upstream_gene_variant	-	-	-	-	-	-	IMPACT=MODIFIER;DISTANCE=3449;STRAND=-1
15_48350360_G/T	15:48350360	T	ENSBTAG00000047847	ENSBTAT00000063938	Transcript	upstream_gene_variant	-	-	-	-	-	-	IMPACT=MODIFIER;DISTANCE=3501;STRAND=-1
15_48350437_T/C	15:48350437	C	ENSBTAG00000047847	ENSBTAT00000063938	Transcript	upstream_gene_variant	-	-	-	-	-	-	IMPACT=MODIFIER;DISTANCE=3578;STRAND=-1
15_48350514_G/A	15:48350514	A	ENSBTAG00000047847	ENSBTAT00000063938	Transcript	upstream_gene_variant	-	-	-	-	-	-	IMPACT=MODIFIER;DISTANCE=3655;STRAND=-1
15_48350543_G/T	15:48350543	T	ENSBTAG00000047847	ENSBTAT00000063938	Transcript	upstream_gene_variant	-	-	-	-	-	-	IMPACT=MODIFIER;DISTANCE=3684;STRAND=-1
15_48350589_A/C	15:48350589	C	ENSBTAG00000047847	ENSBTAT00000063938	Transcript	upstream_gene_variant	-	-	-	-	-	-	IMPACT=MODIFIER;DISTANCE=3730;STRAND=-1
15_48350596_A/T	15:48350596	T	ENSBTAG00000047847	ENSBTAT00000063938	Transcript	upstream_gene_variant	-	-	-	-	-	-	IMPACT=MODIFIER;DISTANCE=3737;STRAND=-1
15_48350610_T/C	15:48350610	C	ENSBTAG00000047847	ENSBTAT00000063938	Transcript	upstream_gene_variant	-	-	-	-	-	-	IMPACT=MODIFIER;DISTANCE=3751;STRAND=-1
15_48350721_A/G	15:48350721	G	ENSBTAG00000047847	ENSBTAT00000063938	Transcript	upstream_gene_variant	-	-	-	-	-	-	IMPACT=MODIFIER;DISTANCE=3862;STRAND=-1
15_48350728_A/G	15:48350728	G	ENSBTAG00000047847	ENSBTAT00000063938	Transcript	upstream_gene_variant	-	-	-	-	-	-	IMPACT=MODIFIER;DISTANCE=3869;STRAND=-1
15_48350735_C/A	15:48350735	A	ENSBTAG00000047847	ENSBTAT00000063938	Transcript	upstream_gene_variant	-	-	-	-	-	-	IMPACT=MODIFIER;DISTANCE=3876;STRAND=-1
15_48350789_T/C	15:48350789	C	ENSBTAG00000047847	ENSBTAT00000063938	Transcript	upstream_gene_variant	-	-	-	-	-	-	IMPACT=MODIFIER;DISTANCE=3930;STRAND=-1
15_48350798_G/A	15:48350798	A	ENSBTAG00000047847	ENSBTAT00000063938	Transcript	upstream_gene_variant	-	-	-	-	-	-	IMPACT=MODIFIER;DISTANCE=3939;STRAND=-1
15_48350993_A/G	15:48350993	G	ENSBTAG00000047847	ENSBTAT00000063938	Transcript	upstream_gene_variant	-	-	-	-	-	-	IMPACT=MODIFIER;DISTANCE=4134;STRAND=-1
15_48351032_G/A	15:48351032	A	ENSBTAG00000047847	ENSBTAT00000063938	Transcript	upstream_gene_variant	-	-	-	-	-	-	IMPACT=MODIFIER;DISTANCE=4173;STRAND=-1
15_48351079_A/G	15:48351079	G	ENSBTAG00000047847	ENSBTAT00000063938	Transcript	upstream_gene_variant	-	-	-	-	-	-	IMPACT=MODIFIER;DISTANCE=4220;STRAND=-1
15_48351107_A/T	15:48351107	T	ENSBTAG00000047847	ENSBTAT00000063938	Transcript	upstream_gene_variant	-	-	-	-	-	-	IMPACT=MODIFIER;DISTANCE=4248;STRAND=-1
15_48351167_A/G	15:48351167	G	ENSBTAG00000047847	ENSBTAT00000063938	Transcript	upstream_gene_variant	-	-	-	-	-	-	IMPACT=MODIFIER;DISTANCE=4308;STRAND=-1
15_48351229_A/G	15:48351229	G	ENSBTAG00000047847	ENSBTAT00000063938	Transcript	upstream_gene_variant	-	-	-	-	-	-	IMPACT=MODIFIER;DISTANCE=4370;STRAND=-1
15_48351264_C/A	15:48351264	A	ENSBTAG00000047847	ENSBTAT00000063938	Transcript	upstream_gene_variant	-	-	-	-	-	-	IMPACT=MODIFIER;DISTANCE=4405;STRAND=-1
15_48351341_C/T	15:48351341	T	ENSBTAG00000047847	ENSBTAT00000063938	Transcript	upstream_gene_variant	-	-	-	-	-	-	IMPACT=MODIFIER;DISTANCE=4482;STRAND=-1
15_48351343_C/T	15:48351343	T	ENSBTAG00000047847	ENSBTAT00000063938	Transcript	upstream_gene_variant	-	-	-	-	-	-	IMPACT=MODIFIER;DISTANCE=4484;STRAND=-1
15_48351357_C/T	15:48351357	T	ENSBTAG00000047847	ENSBTAT00000063938	Transcript	upstream_gene_variant	-	-	-	-	-	-	IMPACT=MODIFIER;DISTANCE=4498;STRAND=-1
15_48351546_T/G	15:48351546	G	ENSBTAG00000047847	ENSBTAT00000063938	Transcript	upstream_gene_variant	-	-	-	-	-	-	IMPACT=MODIFIER;DISTANCE=4687;STRAND=-1
15_48351584_G/A	15:48351584	A	ENSBTAG00000047847	ENSBTAT00000063938	Transcript	upstream_gene_variant	-	-	-	-	-	-	IMPACT=MODIFIER;DISTANCE=4725;STRAND=-1
15_48351602_A/G	15:48351602	G	ENSBTAG00000047847	ENSBTAT00000063938	Transcript	upstream_gene_variant	-	-	-	-	-	-	IMPACT=MODIFIER;DISTANCE=4743;STRAND=-1
15_48351670_G/A	15:48351670	A	ENSBTAG00000047847	ENSBTAT00000063938	Transcript	upstream_gene_variant	-	-	-	-	-	-	IMPACT=MODIFIER;DISTANCE=4811;STRAND=-1
15_48351674_C/T	15:48351674	T	ENSBTAG00000047847	ENSBTAT00000063938	Transcript	upstream_gene_variant	-	-	-	-	-	-	IMPACT=MODIFIER;DISTANCE=4815;STRAND=-1
15_48351701_G/A	15:48351701	A	ENSBTAG00000047847	ENSBTAT00000063938	Transcript	upstream_gene_variant	-	-	-	-	-	-	IMPACT=MODIFIER;DISTANCE=4842;STRAND=-1
15_48351736_A/G	15:48351736	G	ENSBTAG00000047847	ENSBTAT00000063938	Transcript	upstream_gene_variant	-	-	-	-	-	-	IMPACT=MODIFIER;DISTANCE=4877;STRAND=-1
15_48351967_T/A	15:48351967	A	ENSBTAG00000049600	ENSBTAT00000082427	Transcript	upstream_gene_variant	-	-	-	-	-	-	IMPACT=MODIFIER;DISTANCE=155;STRAND=1
15_48351977_G/C	15:48351977	C	ENSBTAG00000049600	ENSBTAT00000082427	Transcript	upstream_gene_variant	-	-	-	-	-	-	IMPACT=MODIFIER;DISTANCE=145;STRAND=1
15_48351996_G/A	15:48351996	A	ENSBTAG00000049600	ENSBTAT00000082427	Transcript	upstream_gene_variant	-	-	-	-	-	-	IMPACT=MODIFIER;DISTANCE=126;STRAND=1
15_48352011_T/C	15:48352011	C	ENSBTAG00000049600	ENSBTAT00000082427	Transcript	upstream_gene_variant	-	-	-	-	-	-	IMPACT=MODIFIER;DISTANCE=111;STRAND=1
15_48352012_T/A	15:48352012	A	ENSBTAG00000049600	ENSBTAT00000082427	Transcript	upstream_gene_variant	-	-	-	-	-	-	IMPACT=MODIFIER;DISTANCE=110;STRAND=1
15_48352131_G/A	15:48352131	A	ENSBTAG00000049600	ENSBTAT00000082427	Transcript	missense_variant	10	10	4	A/T	Gct/Act	-	IMPACT=MODERATE;STRAND=1;HGVSc=ENSBTAT00000082427.1:c.10G>A;HGVSp=ENSBTAP00000068484.1:p.Ala4Thr
15_48352139_G/A	15:48352139	A	ENSBTAG00000049600	ENSBTAT00000082427	Transcript	synonymous_variant	18	18	6	V	gtG/gtA	-	IMPACT=LOW;STRAND=1;HGVSc=ENSBTAT00000082427.1:c.18G>A;HGVSp=ENSBTAP00000068484.1:p.Val6%3D
15_48352199_C/T	15:48352199	T	ENSBTAG00000049600	ENSBTAT00000082427	Transcript	synonymous_variant	78	78	26	H	caC/caT	-	IMPACT=LOW;STRAND=1;HGVSc=ENSBTAT00000082427.1:c.78C>T;HGVSp=ENSBTAP00000068484.1:p.His26%3D
15_48352211_C/A	15:48352211	A	ENSBTAG00000049600	ENSBTAT00000082427	Transcript	synonymous_variant	90	90	30	V	gtC/gtA	-	IMPACT=LOW;STRAND=1;HGVSc=ENSBTAT00000082427.1:c.90C>A;HGVSp=ENSBTAP00000068484.1:p.Val30%3D
15_48352252_T/C	15:48352252	C	ENSBTAG00000049600	ENSBTAT00000082427	Transcript	missense_variant	131	131	44	V/A	gTc/gCc	-	IMPACT=MODERATE;STRAND=1;HGVSc=ENSBTAT00000082427.1:c.131T>C;HGVSp=ENSBTAP00000068484.1:p.Val44Ala
15_48352267_T/C	15:48352267	C	ENSBTAG00000049600	ENSBTAT00000082427	Transcript	missense_variant	146	146	49	I/T	aTc/aCc	-	IMPACT=MODERATE;STRAND=1;HGVSc=ENSBTAT00000082427.1:c.146T>C;HGVSp=ENSBTAP00000068484.1:p.Ile49Thr
15_48352281_C/T	15:48352281	T	ENSBTAG00000049600	ENSBTAT00000082427	Transcript	intron_variant	-	-	-	-	-	-	IMPACT=MODIFIER;STRAND=1;HGVSc=ENSBTAT00000082427.1:c.150+10C>T
15_48352312_T/G	15:48352312	G	ENSBTAG00000049600	ENSBTAT00000082427	Transcript	intron_variant	-	-	-	-	-	-	IMPACT=MODIFIER;STRAND=1;HGVSc=ENSBTAT00000082427.1:c.150+41T>G
15_48352314_T/G	15:48352314	G	ENSBTAG00000049600	ENSBTAT00000082427	Transcript	intron_variant	-	-	-	-	-	-	IMPACT=MODIFIER;STRAND=1;HGVSc=ENSBTAT00000082427.1:c.150+43T>G
15_48352538_C/T	15:48352538	T	ENSBTAG00000049600	ENSBTAT00000082427	Transcript	intron_variant	-	-	-	-	-	-	IMPACT=MODIFIER;STRAND=1;HGVSc=ENSBTAT00000082427.1:c.150+267C>T
15_48352576_A/T	15:48352576	T	ENSBTAG00000049600	ENSBTAT00000082427	Transcript	intron_variant	-	-	-	-	-	-	IMPACT=MODIFIER;STRAND=1;HGVSc=ENSBTAT00000082427.1:c.150+305A>T
15_48352580_T/C	15:48352580	C	ENSBTAG00000049600	ENSBTAT00000082427	Transcript	intron_variant	-	-	-	-	-	-	IMPACT=MODIFIER;STRAND=1;HGVSc=ENSBTAT00000082427.1:c.150+309T>C
15_48352747_G/A	15:48352747	A	ENSBTAG00000049600	ENSBTAT00000082427	Transcript	intron_variant	-	-	-	-	-	-	IMPACT=MODIFIER;STRAND=1;HGVSc=ENSBTAT00000082427.1:c.151-443G>A
15_48353055_A/G	15:48353055	G	ENSBTAG00000049600	ENSBTAT00000082427	Transcript	intron_variant	-	-	-	-	-	-	IMPACT=MODIFIER;STRAND=1;HGVSc=ENSBTAT00000082427.1:c.151-135A>G
15_48353060_A/T	15:48353060	T	ENSBTAG00000049600	ENSBTAT00000082427	Transcript	intron_variant	-	-	-	-	-	-	IMPACT=MODIFIER;STRAND=1;HGVSc=ENSBTAT00000082427.1:c.151-130A>T
15_48353067_T/C	15:48353067	C	ENSBTAG00000049600	ENSBTAT00000082427	Transcript	intron_variant	-	-	-	-	-	-	IMPACT=MODIFIER;STRAND=1;HGVSc=ENSBTAT00000082427.1:c.151-123T>C
15_48353079_C/A	15:48353079	A	ENSBTAG00000049600	ENSBTAT00000082427	Transcript	intron_variant	-	-	-	-	-	-	IMPACT=MODIFIER;STRAND=1;HGVSc=ENSBTAT00000082427.1:c.151-111C>A
15_48353136_T/C	15:48353136	C	ENSBTAG00000049600	ENSBTAT00000082427	Transcript	intron_variant	-	-	-	-	-	-	IMPACT=MODIFIER;STRAND=1;HGVSc=ENSBTAT00000082427.1:c.151-54T>C
15_48353201_C/A	15:48353201	A	ENSBTAG00000049600	ENSBTAT00000082427	Transcript	missense_variant	162	162	54	N/K	aaC/aaA	-	IMPACT=MODERATE;STRAND=1;HGVSc=ENSBTAT00000082427.1:c.162C>A;HGVSp=ENSBTAP00000068484.1:p.Asn54Lys
15_48353203_T/C	15:48353203	C	ENSBTAG00000049600	ENSBTAT00000082427	Transcript	missense_variant	164	164	55	I/T	aTa/aCa	-	IMPACT=MODERATE;STRAND=1;HGVSc=ENSBTAT00000082427.1:c.164T>C;HGVSp=ENSBTAP00000068484.1:p.Ile55Thr
15_48353277_G/A	15:48353277	A	ENSBTAG00000049600	ENSBTAT00000082427	Transcript	missense_variant	238	238	80	V/M	Gtg/Atg	-	IMPACT=MODERATE;STRAND=1;HGVSc=ENSBTAT00000082427.1:c.238G>A;HGVSp=ENSBTAP00000068484.1:p.Val80Met
15_48353291_T/A	15:48353291	A	ENSBTAG00000049600	ENSBTAT00000082427	Transcript	synonymous_variant	252	252	84	A	gcT/gcA	-	IMPACT=LOW;STRAND=1;HGVSc=ENSBTAT00000082427.1:c.252T>A;HGVSp=ENSBTAP00000068484.1:p.Ala84%3D
15_48353306_A/C	15:48353306	C	ENSBTAG00000049600	ENSBTAT00000082427	Transcript	stop_lost	267	267	89	*/Y	taA/taC	-	IMPACT=HIGH;STRAND=1;HGVSc=ENSBTAT00000082427.1:c.267A>C;HGVSp=ENSBTAP00000068484.1:p.Ter89TyrextTer?
15_48353315_C/T	15:48353315	T	ENSBTAG00000049600	ENSBTAT00000082427	Transcript	downstream_gene_variant	-	-	-	-	-	-	IMPACT=MODIFIER;DISTANCE=9;STRAND=1
15_48353344_G/A	15:48353344	A	ENSBTAG00000049600	ENSBTAT00000082427	Transcript	downstream_gene_variant	-	-	-	-	-	-	IMPACT=MODIFIER;DISTANCE=38;STRAND=1
15_48353345_G/A	15:48353345	A	ENSBTAG00000049600	ENSBTAT00000082427	Transcript	downstream_gene_variant	-	-	-	-	-	-	IMPACT=MODIFIER;DISTANCE=39;STRAND=1
15_48353405_C/T/A	15:48353405	T	ENSBTAG00000049600	ENSBTAT00000082427	Transcript	downstream_gene_variant	-	-	-	-	-	-	IMPACT=MODIFIER;DISTANCE=99;STRAND=1
15_48353591_C/T	15:48353591	T	ENSBTAG00000049600	ENSBTAT00000082427	Transcript	downstream_gene_variant	-	-	-	-	-	-	IMPACT=MODIFIER;DISTANCE=285;STRAND=1
15_48353639_C/A	15:48353639	A	ENSBTAG00000049600	ENSBTAT00000082427	Transcript	downstream_gene_variant	-	-	-	-	-	-	IMPACT=MODIFIER;DISTANCE=333;STRAND=1
15_48353706_T/G	15:48353706	G	ENSBTAG00000049600	ENSBTAT00000082427	Transcript	downstream_gene_variant	-	-	-	-	-	-	IMPACT=MODIFIER;DISTANCE=400;STRAND=1
15_48353777_T/C	15:48353777	C	ENSBTAG00000049600	ENSBTAT00000082427	Transcript	downstream_gene_variant	-	-	-	-	-	-	IMPACT=MODIFIER;DISTANCE=471;STRAND=1
15_48353844_G/A	15:48353844	A	ENSBTAG00000049600	ENSBTAT00000082427	Transcript	downstream_gene_variant	-	-	-	-	-	-	IMPACT=MODIFIER;DISTANCE=538;STRAND=1
15_48353961_G/A	15:48353961	A	ENSBTAG00000049600	ENSBTAT00000082427	Transcript	downstream_gene_variant	-	-	-	-	-	-	IMPACT=MODIFIER;DISTANCE=655;STRAND=1
15_48353983_A/G	15:48353983	G	ENSBTAG00000049600	ENSBTAT00000082427	Transcript	downstream_gene_variant	-	-	-	-	-	-	IMPACT=MODIFIER;DISTANCE=677;STRAND=1
15_48354023_C/T	15:48354023	T	ENSBTAG00000049600	ENSBTAT00000082427	Transcript	downstream_gene_variant	-	-	-	-	-	-	IMPACT=MODIFIER;DISTANCE=717;STRAND=1
15_48354128_T/G	15:48354128	G	ENSBTAG00000049600	ENSBTAT00000082427	Transcript	downstream_gene_variant	-	-	-	-	-	-	IMPACT=MODIFIER;DISTANCE=822;STRAND=1
15_48354343_T/C	15:48354343	C	ENSBTAG00000049600	ENSBTAT00000082427	Transcript	downstream_gene_variant	-	-	-	-	-	-	IMPACT=MODIFIER;DISTANCE=1037;STRAND=1
15_48354415_G/A	15:48354415	A	ENSBTAG00000049600	ENSBTAT00000082427	Transcript	downstream_gene_variant	-	-	-	-	-	-	IMPACT=MODIFIER;DISTANCE=1109;STRAND=1
15_48354575_T/G	15:48354575	G	ENSBTAG00000049600	ENSBTAT00000082427	Transcript	downstream_gene_variant	-	-	-	-	-	-	IMPACT=MODIFIER;DISTANCE=1269;STRAND=1
15_48354608_C/T	15:48354608	T	ENSBTAG00000049600	ENSBTAT00000082427	Transcript	downstream_gene_variant	-	-	-	-	-	-	IMPACT=MODIFIER;DISTANCE=1302;STRAND=1
15_48354619_C/T	15:48354619	T	ENSBTAG00000049600	ENSBTAT00000082427	Transcript	downstream_gene_variant	-	-	-	-	-	-	IMPACT=MODIFIER;DISTANCE=1313;STRAND=1
15_48354849_G/A	15:48354849	A	ENSBTAG00000049600	ENSBTAT00000082427	Transcript	downstream_gene_variant	-	-	-	-	-	-	IMPACT=MODIFIER;DISTANCE=1543;STRAND=1
15_48354915_G/A	15:48354915	A	ENSBTAG00000049600	ENSBTAT00000082427	Transcript	downstream_gene_variant	-	-	-	-	-	-	IMPACT=MODIFIER;DISTANCE=1609;STRAND=1
15_48354970_G/C	15:48354970	C	ENSBTAG00000049600	ENSBTAT00000082427	Transcript	downstream_gene_variant	-	-	-	-	-	-	IMPACT=MODIFIER;DISTANCE=1664;STRAND=1
15_48354980_C/A	15:48354980	A	ENSBTAG00000049600	ENSBTAT00000082427	Transcript	downstream_gene_variant	-	-	-	-	-	-	IMPACT=MODIFIER;DISTANCE=1674;STRAND=1
15_48355033_T/C	15:48355033	C	ENSBTAG00000049600	ENSBTAT00000082427	Transcript	downstream_gene_variant	-	-	-	-	-	-	IMPACT=MODIFIER;DISTANCE=1727;STRAND=1
15_48355058_C/T	15:48355058	T	ENSBTAG00000049600	ENSBTAT00000082427	Transcript	downstream_gene_variant	-	-	-	-	-	-	IMPACT=MODIFIER;DISTANCE=1752;STRAND=1
15_48355139_C/T	15:48355139	T	ENSBTAG00000049600	ENSBTAT00000082427	Transcript	downstream_gene_variant	-	-	-	-	-	-	IMPACT=MODIFIER;DISTANCE=1833;STRAND=1
15_48355226_C/T	15:48355226	T	ENSBTAG00000049600	ENSBTAT00000082427	Transcript	downstream_gene_variant	-	-	-	-	-	-	IMPACT=MODIFIER;DISTANCE=1920;STRAND=1
15_48355358_A/T	15:48355358	T	ENSBTAG00000049600	ENSBTAT00000082427	Transcript	downstream_gene_variant	-	-	-	-	-	-	IMPACT=MODIFIER;DISTANCE=2052;STRAND=1
15_48355444_G/C	15:48355444	C	ENSBTAG00000049600	ENSBTAT00000082427	Transcript	downstream_gene_variant	-	-	-	-	-	-	IMPACT=MODIFIER;DISTANCE=2138;STRAND=1
15_48355507_G/T	15:48355507	T	ENSBTAG00000049600	ENSBTAT00000082427	Transcript	downstream_gene_variant	-	-	-	-	-	-	IMPACT=MODIFIER;DISTANCE=2201;STRAND=1
15_48355677_G/A	15:48355677	A	ENSBTAG00000049600	ENSBTAT00000082427	Transcript	downstream_gene_variant	-	-	-	-	-	-	IMPACT=MODIFIER;DISTANCE=2371;STRAND=1
15_48355682_G/A	15:48355682	A	ENSBTAG00000049600	ENSBTAT00000082427	Transcript	downstream_gene_variant	-	-	-	-	-	-	IMPACT=MODIFIER;DISTANCE=2376;STRAND=1
15_48355700_G/A	15:48355700	A	ENSBTAG00000049600	ENSBTAT00000082427	Transcript	downstream_gene_variant	-	-	-	-	-	-	IMPACT=MODIFIER;DISTANCE=2394;STRAND=1
15_48355736_T/C	15:48355736	C	ENSBTAG00000049600	ENSBTAT00000082427	Transcript	downstream_gene_variant	-	-	-	-	-	-	IMPACT=MODIFIER;DISTANCE=2430;STRAND=1
15_48355779_G/A	15:48355779	A	ENSBTAG00000049600	ENSBTAT00000082427	Transcript	downstream_gene_variant	-	-	-	-	-	-	IMPACT=MODIFIER;DISTANCE=2473;STRAND=1
15_48355966_G/A	15:48355966	A	ENSBTAG00000049600	ENSBTAT00000082427	Transcript	downstream_gene_variant	-	-	-	-	-	-	IMPACT=MODIFIER;DISTANCE=2660;STRAND=1
15_48355986_A/G	15:48355986	G	ENSBTAG00000049600	ENSBTAT00000082427	Transcript	downstream_gene_variant	-	-	-	-	-	-	IMPACT=MODIFIER;DISTANCE=2680;STRAND=1
15_48356141_G/T	15:48356141	T	ENSBTAG00000049600	ENSBTAT00000082427	Transcript	downstream_gene_variant	-	-	-	-	-	-	IMPACT=MODIFIER;DISTANCE=2835;STRAND=1
15_48356163_A/T	15:48356163	T	ENSBTAG00000049600	ENSBTAT00000082427	Transcript	downstream_gene_variant	-	-	-	-	-	-	IMPACT=MODIFIER;DISTANCE=2857;STRAND=1
15_48356280_T/C	15:48356280	C	ENSBTAG00000049600	ENSBTAT00000082427	Transcript	downstream_gene_variant	-	-	-	-	-	-	IMPACT=MODIFIER;DISTANCE=2974;STRAND=1
15_48356295_C/T	15:48356295	T	ENSBTAG00000049600	ENSBTAT00000082427	Transcript	downstream_gene_variant	-	-	-	-	-	-	IMPACT=MODIFIER;DISTANCE=2989;STRAND=1
15_48356352_G/C	15:48356352	C	ENSBTAG00000049600	ENSBTAT00000082427	Transcript	downstream_gene_variant	-	-	-	-	-	-	IMPACT=MODIFIER;DISTANCE=3046;STRAND=1
15_48356429_G/A	15:48356429	A	ENSBTAG00000049600	ENSBTAT00000082427	Transcript	downstream_gene_variant	-	-	-	-	-	-	IMPACT=MODIFIER;DISTANCE=3123;STRAND=1
15_48356451_G/A	15:48356451	A	ENSBTAG00000049600	ENSBTAT00000082427	Transcript	downstream_gene_variant	-	-	-	-	-	-	IMPACT=MODIFIER;DISTANCE=3145;STRAND=1
15_48356596_T/C	15:48356596	C	ENSBTAG00000049600	ENSBTAT00000082427	Transcript	downstream_gene_variant	-	-	-	-	-	-	IMPACT=MODIFIER;DISTANCE=3290;STRAND=1
15_48356786_T/C	15:48356786	C	ENSBTAG00000049600	ENSBTAT00000082427	Transcript	downstream_gene_variant	-	-	-	-	-	-	IMPACT=MODIFIER;DISTANCE=3480;STRAND=1
15_48356796_A/G	15:48356796	G	ENSBTAG00000049600	ENSBTAT00000082427	Transcript	downstream_gene_variant	-	-	-	-	-	-	IMPACT=MODIFIER;DISTANCE=3490;STRAND=1
15_48356808_A/G	15:48356808	G	ENSBTAG00000049600	ENSBTAT00000082427	Transcript	downstream_gene_variant	-	-	-	-	-	-	IMPACT=MODIFIER;DISTANCE=3502;STRAND=1
15_48356858_A/C	15:48356858	C	ENSBTAG00000049600	ENSBTAT00000082427	Transcript	downstream_gene_variant	-	-	-	-	-	-	IMPACT=MODIFIER;DISTANCE=3552;STRAND=1
15_48356885_C/T	15:48356885	T	ENSBTAG00000049600	ENSBTAT00000082427	Transcript	downstream_gene_variant	-	-	-	-	-	-	IMPACT=MODIFIER;DISTANCE=3579;STRAND=1
15_48356913_A/C	15:48356913	C	ENSBTAG00000049600	ENSBTAT00000082427	Transcript	downstream_gene_variant	-	-	-	-	-	-	IMPACT=MODIFIER;DISTANCE=3607;STRAND=1
15_48356916_G/A	15:48356916	A	ENSBTAG00000049600	ENSBTAT00000082427	Transcript	downstream_gene_variant	-	-	-	-	-	-	IMPACT=MODIFIER;DISTANCE=3610;STRAND=1
15_48356964_G/T	15:48356964	T	ENSBTAG00000049600	ENSBTAT00000082427	Transcript	downstream_gene_variant	-	-	-	-	-	-	IMPACT=MODIFIER;DISTANCE=3658;STRAND=1
15_48356971_A/G	15:48356971	G	ENSBTAG00000049600	ENSBTAT00000082427	Transcript	downstream_gene_variant	-	-	-	-	-	-	IMPACT=MODIFIER;DISTANCE=3665;STRAND=1
15_48357006_C/T	15:48357006	T	ENSBTAG00000049600	ENSBTAT00000082427	Transcript	downstream_gene_variant	-	-	-	-	-	-	IMPACT=MODIFIER;DISTANCE=3700;STRAND=1
15_48357018_A/T	15:48357018	T	ENSBTAG00000049600	ENSBTAT00000082427	Transcript	downstream_gene_variant	-	-	-	-	-	-	IMPACT=MODIFIER;DISTANCE=3712;STRAND=1
15_48357109_T/C	15:48357109	C	ENSBTAG00000049600	ENSBTAT00000082427	Transcript	downstream_gene_variant	-	-	-	-	-	-	IMPACT=MODIFIER;DISTANCE=3803;STRAND=1
15_48357121_C/T	15:48357121	T	ENSBTAG00000049600	ENSBTAT00000082427	Transcript	downstream_gene_variant	-	-	-	-	-	-	IMPACT=MODIFIER;DISTANCE=3815;STRAND=1
15_48357221_T/C	15:48357221	C	ENSBTAG00000049600	ENSBTAT00000082427	Transcript	downstream_gene_variant	-	-	-	-	-	-	IMPACT=MODIFIER;DISTANCE=3915;STRAND=1
15_48357226_G/A	15:48357226	A	ENSBTAG00000049600	ENSBTAT00000082427	Transcript	downstream_gene_variant	-	-	-	-	-	-	IMPACT=MODIFIER;DISTANCE=3920;STRAND=1
15_48357240_A/G	15:48357240	G	ENSBTAG00000037644	ENSBTAT00000057323	Transcript	upstream_gene_variant	-	-	-	-	-	-	IMPACT=MODIFIER;DISTANCE=4996;STRAND=1
15_48357312_A/T	15:48357312	T	ENSBTAG00000037644	ENSBTAT00000057323	Transcript	upstream_gene_variant	-	-	-	-	-	-	IMPACT=MODIFIER;DISTANCE=4924;STRAND=1
15_48357339_A/C	15:48357339	C	ENSBTAG00000037644	ENSBTAT00000057323	Transcript	upstream_gene_variant	-	-	-	-	-	-	IMPACT=MODIFIER;DISTANCE=4897;STRAND=1
15_48357471_T/G	15:48357471	G	ENSBTAG00000037644	ENSBTAT00000057323	Transcript	upstream_gene_variant	-	-	-	-	-	-	IMPACT=MODIFIER;DISTANCE=4765;STRAND=1
15_48357512_G/C	15:48357512	C	ENSBTAG00000037644	ENSBTAT00000057323	Transcript	upstream_gene_variant	-	-	-	-	-	-	IMPACT=MODIFIER;DISTANCE=4724;STRAND=1
15_48357551_T/G	15:48357551	G	ENSBTAG00000037644	ENSBTAT00000057323	Transcript	upstream_gene_variant	-	-	-	-	-	-	IMPACT=MODIFIER;DISTANCE=4685;STRAND=1
15_48357609_G/A	15:48357609	A	ENSBTAG00000037644	ENSBTAT00000057323	Transcript	upstream_gene_variant	-	-	-	-	-	-	IMPACT=MODIFIER;DISTANCE=4627;STRAND=1
15_48357644_A/T	15:48357644	T	ENSBTAG00000037644	ENSBTAT00000057323	Transcript	upstream_gene_variant	-	-	-	-	-	-	IMPACT=MODIFIER;DISTANCE=4592;STRAND=1
15_48357752_C/A	15:48357752	A	ENSBTAG00000037644	ENSBTAT00000057323	Transcript	upstream_gene_variant	-	-	-	-	-	-	IMPACT=MODIFIER;DISTANCE=4484;STRAND=1
15_48357812_G/A	15:48357812	A	ENSBTAG00000037644	ENSBTAT00000057323	Transcript	upstream_gene_variant	-	-	-	-	-	-	IMPACT=MODIFIER;DISTANCE=4424;STRAND=1
15_48357824_C/T	15:48357824	T	ENSBTAG00000037644	ENSBTAT00000057323	Transcript	upstream_gene_variant	-	-	-	-	-	-	IMPACT=MODIFIER;DISTANCE=4412;STRAND=1
15_48357849_C/T	15:48357849	T	ENSBTAG00000037644	ENSBTAT00000057323	Transcript	upstream_gene_variant	-	-	-	-	-	-	IMPACT=MODIFIER;DISTANCE=4387;STRAND=1
15_48357855_G/T	15:48357855	T	ENSBTAG00000037644	ENSBTAT00000057323	Transcript	upstream_gene_variant	-	-	-	-	-	-	IMPACT=MODIFIER;DISTANCE=4381;STRAND=1
15_48357864_A/C	15:48357864	C	ENSBTAG00000037644	ENSBTAT00000057323	Transcript	upstream_gene_variant	-	-	-	-	-	-	IMPACT=MODIFIER;DISTANCE=4372;STRAND=1
15_48357913_G/A	15:48357913	A	ENSBTAG00000037644	ENSBTAT00000057323	Transcript	upstream_gene_variant	-	-	-	-	-	-	IMPACT=MODIFIER;DISTANCE=4323;STRAND=1
15_48358017_A/G	15:48358017	G	ENSBTAG00000037644	ENSBTAT00000057323	Transcript	upstream_gene_variant	-	-	-	-	-	-	IMPACT=MODIFIER;DISTANCE=4219;STRAND=1
15_48358209_T/A	15:48358209	A	ENSBTAG00000037644	ENSBTAT00000057323	Transcript	upstream_gene_variant	-	-	-	-	-	-	IMPACT=MODIFIER;DISTANCE=4027;STRAND=1
15_48358353_G/A	15:48358353	A	ENSBTAG00000037644	ENSBTAT00000057323	Transcript	upstream_gene_variant	-	-	-	-	-	-	IMPACT=MODIFIER;DISTANCE=3883;STRAND=1
15_48358391_T/G	15:48358391	G	ENSBTAG00000037644	ENSBTAT00000057323	Transcript	upstream_gene_variant	-	-	-	-	-	-	IMPACT=MODIFIER;DISTANCE=3845;STRAND=1
15_48358392_A/G	15:48358392	G	ENSBTAG00000037644	ENSBTAT00000057323	Transcript	upstream_gene_variant	-	-	-	-	-	-	IMPACT=MODIFIER;DISTANCE=3844;STRAND=1
15_48358405_C/G	15:48358405	G	ENSBTAG00000037644	ENSBTAT00000057323	Transcript	upstream_gene_variant	-	-	-	-	-	-	IMPACT=MODIFIER;DISTANCE=3831;STRAND=1
15_48358432_T/C	15:48358432	C	ENSBTAG00000037644	ENSBTAT00000057323	Transcript	upstream_gene_variant	-	-	-	-	-	-	IMPACT=MODIFIER;DISTANCE=3804;STRAND=1
15_48358433_G/A	15:48358433	A	ENSBTAG00000037644	ENSBTAT00000057323	Transcript	upstream_gene_variant	-	-	-	-	-	-	IMPACT=MODIFIER;DISTANCE=3803;STRAND=1
15_48358438_T/C	15:48358438	C	ENSBTAG00000037644	ENSBTAT00000057323	Transcript	upstream_gene_variant	-	-	-	-	-	-	IMPACT=MODIFIER;DISTANCE=3798;STRAND=1
15_48358445_G/A	15:48358445	A	ENSBTAG00000037644	ENSBTAT00000057323	Transcript	upstream_gene_variant	-	-	-	-	-	-	IMPACT=MODIFIER;DISTANCE=3791;STRAND=1
15_48358481_G/C	15:48358481	C	ENSBTAG00000037644	ENSBTAT00000057323	Transcript	upstream_gene_variant	-	-	-	-	-	-	IMPACT=MODIFIER;DISTANCE=3755;STRAND=1
15_48358705_T/G	15:48358705	G	ENSBTAG00000037644	ENSBTAT00000057323	Transcript	upstream_gene_variant	-	-	-	-	-	-	IMPACT=MODIFIER;DISTANCE=3531;STRAND=1
15_48358722_T/G	15:48358722	G	ENSBTAG00000037644	ENSBTAT00000057323	Transcript	upstream_gene_variant	-	-	-	-	-	-	IMPACT=MODIFIER;DISTANCE=3514;STRAND=1
15_48358824_G/A	15:48358824	A	ENSBTAG00000037644	ENSBTAT00000057323	Transcript	upstream_gene_variant	-	-	-	-	-	-	IMPACT=MODIFIER;DISTANCE=3412;STRAND=1
15_48358900_A/G	15:48358900	G	ENSBTAG00000037644	ENSBTAT00000057323	Transcript	upstream_gene_variant	-	-	-	-	-	-	IMPACT=MODIFIER;DISTANCE=3336;STRAND=1
15_48358910_C/A	15:48358910	A	ENSBTAG00000037644	ENSBTAT00000057323	Transcript	upstream_gene_variant	-	-	-	-	-	-	IMPACT=MODIFIER;DISTANCE=3326;STRAND=1
15_48358940_C/A	15:48358940	A	ENSBTAG00000037644	ENSBTAT00000057323	Transcript	upstream_gene_variant	-	-	-	-	-	-	IMPACT=MODIFIER;DISTANCE=3296;STRAND=1
15_48358946_G/A	15:48358946	A	ENSBTAG00000037644	ENSBTAT00000057323	Transcript	upstream_gene_variant	-	-	-	-	-	-	IMPACT=MODIFIER;DISTANCE=3290;STRAND=1
15_48358950_G/T	15:48358950	T	ENSBTAG00000037644	ENSBTAT00000057323	Transcript	upstream_gene_variant	-	-	-	-	-	-	IMPACT=MODIFIER;DISTANCE=3286;STRAND=1
15_48359031_T/C	15:48359031	C	ENSBTAG00000037644	ENSBTAT00000057323	Transcript	upstream_gene_variant	-	-	-	-	-	-	IMPACT=MODIFIER;DISTANCE=3205;STRAND=1
15_48359130_A/C	15:48359130	C	ENSBTAG00000037644	ENSBTAT00000057323	Transcript	upstream_gene_variant	-	-	-	-	-	-	IMPACT=MODIFIER;DISTANCE=3106;STRAND=1
15_48359143_C/T	15:48359143	T	ENSBTAG00000037644	ENSBTAT00000057323	Transcript	upstream_gene_variant	-	-	-	-	-	-	IMPACT=MODIFIER;DISTANCE=3093;STRAND=1
15_48359203_G/A	15:48359203	A	ENSBTAG00000037644	ENSBTAT00000057323	Transcript	upstream_gene_variant	-	-	-	-	-	-	IMPACT=MODIFIER;DISTANCE=3033;STRAND=1
15_48359227_C/A	15:48359227	A	ENSBTAG00000037644	ENSBTAT00000057323	Transcript	upstream_gene_variant	-	-	-	-	-	-	IMPACT=MODIFIER;DISTANCE=3009;STRAND=1
15_48359248_G/A	15:48359248	A	ENSBTAG00000037644	ENSBTAT00000057323	Transcript	upstream_gene_variant	-	-	-	-	-	-	IMPACT=MODIFIER;DISTANCE=2988;STRAND=1
15_48359299_G/A	15:48359299	A	ENSBTAG00000037644	ENSBTAT00000057323	Transcript	upstream_gene_variant	-	-	-	-	-	-	IMPACT=MODIFIER;DISTANCE=2937;STRAND=1
15_48359388_A/G	15:48359388	G	ENSBTAG00000037644	ENSBTAT00000057323	Transcript	upstream_gene_variant	-	-	-	-	-	-	IMPACT=MODIFIER;DISTANCE=2848;STRAND=1
15_48359430_A/G	15:48359430	G	ENSBTAG00000037644	ENSBTAT00000057323	Transcript	upstream_gene_variant	-	-	-	-	-	-	IMPACT=MODIFIER;DISTANCE=2806;STRAND=1
15_48359522_A/G	15:48359522	G	ENSBTAG00000037644	ENSBTAT00000057323	Transcript	upstream_gene_variant	-	-	-	-	-	-	IMPACT=MODIFIER;DISTANCE=2714;STRAND=1
15_48359622_C/T	15:48359622	T	ENSBTAG00000037644	ENSBTAT00000057323	Transcript	upstream_gene_variant	-	-	-	-	-	-	IMPACT=MODIFIER;DISTANCE=2614;STRAND=1
15_48359646_C/A	15:48359646	A	ENSBTAG00000037644	ENSBTAT00000057323	Transcript	upstream_gene_variant	-	-	-	-	-	-	IMPACT=MODIFIER;DISTANCE=2590;STRAND=1
15_48359698_G/A/T	15:48359698	A	ENSBTAG00000037644	ENSBTAT00000057323	Transcript	upstream_gene_variant	-	-	-	-	-	-	IMPACT=MODIFIER;DISTANCE=2538;STRAND=1
15_48359967_C/T	15:48359967	T	ENSBTAG00000037644	ENSBTAT00000057323	Transcript	upstream_gene_variant	-	-	-	-	-	-	IMPACT=MODIFIER;DISTANCE=2269;STRAND=1
15_48359982_G/A	15:48359982	A	ENSBTAG00000037644	ENSBTAT00000057323	Transcript	upstream_gene_variant	-	-	-	-	-	-	IMPACT=MODIFIER;DISTANCE=2254;STRAND=1
15_48360026_T/C	15:48360026	C	ENSBTAG00000037644	ENSBTAT00000057323	Transcript	upstream_gene_variant	-	-	-	-	-	-	IMPACT=MODIFIER;DISTANCE=2210;STRAND=1
15_48360027_G/A	15:48360027	A	ENSBTAG00000037644	ENSBTAT00000057323	Transcript	upstream_gene_variant	-	-	-	-	-	-	IMPACT=MODIFIER;DISTANCE=2209;STRAND=1
15_48360070_T/A	15:48360070	A	ENSBTAG00000037644	ENSBTAT00000057323	Transcript	upstream_gene_variant	-	-	-	-	-	-	IMPACT=MODIFIER;DISTANCE=2166;STRAND=1
15_48360298_A/G	15:48360298	G	ENSBTAG00000037644	ENSBTAT00000057323	Transcript	upstream_gene_variant	-	-	-	-	-	-	IMPACT=MODIFIER;DISTANCE=1938;STRAND=1
15_48360360_A/G	15:48360360	G	ENSBTAG00000037644	ENSBTAT00000057323	Transcript	upstream_gene_variant	-	-	-	-	-	-	IMPACT=MODIFIER;DISTANCE=1876;STRAND=1
15_48360362_G/A	15:48360362	A	ENSBTAG00000037644	ENSBTAT00000057323	Transcript	upstream_gene_variant	-	-	-	-	-	-	IMPACT=MODIFIER;DISTANCE=1874;STRAND=1
15_48360410_C/T	15:48360410	T	ENSBTAG00000037644	ENSBTAT00000057323	Transcript	upstream_gene_variant	-	-	-	-	-	-	IMPACT=MODIFIER;DISTANCE=1826;STRAND=1
15_48360431_C/T	15:48360431	T	ENSBTAG00000037644	ENSBTAT00000057323	Transcript	upstream_gene_variant	-	-	-	-	-	-	IMPACT=MODIFIER;DISTANCE=1805;STRAND=1
15_48360434_T/C	15:48360434	C	ENSBTAG00000037644	ENSBTAT00000057323	Transcript	upstream_gene_variant	-	-	-	-	-	-	IMPACT=MODIFIER;DISTANCE=1802;STRAND=1
15_48360491_A/G	15:48360491	G	ENSBTAG00000037644	ENSBTAT00000057323	Transcript	upstream_gene_variant	-	-	-	-	-	-	IMPACT=MODIFIER;DISTANCE=1745;STRAND=1
15_48360495_C/T	15:48360495	T	ENSBTAG00000037644	ENSBTAT00000057323	Transcript	upstream_gene_variant	-	-	-	-	-	-	IMPACT=MODIFIER;DISTANCE=1741;STRAND=1
15_48360531_A/G	15:48360531	G	ENSBTAG00000037644	ENSBTAT00000057323	Transcript	upstream_gene_variant	-	-	-	-	-	-	IMPACT=MODIFIER;DISTANCE=1705;STRAND=1
15_48360708_A/G	15:48360708	G	ENSBTAG00000037644	ENSBTAT00000057323	Transcript	upstream_gene_variant	-	-	-	-	-	-	IMPACT=MODIFIER;DISTANCE=1528;STRAND=1
15_48360768_A/T	15:48360768	T	ENSBTAG00000037644	ENSBTAT00000057323	Transcript	upstream_gene_variant	-	-	-	-	-	-	IMPACT=MODIFIER;DISTANCE=1468;STRAND=1
15_48360776_G/A	15:48360776	A	ENSBTAG00000037644	ENSBTAT00000057323	Transcript	upstream_gene_variant	-	-	-	-	-	-	IMPACT=MODIFIER;DISTANCE=1460;STRAND=1
15_48360836_A/G	15:48360836	G	ENSBTAG00000037644	ENSBTAT00000057323	Transcript	upstream_gene_variant	-	-	-	-	-	-	IMPACT=MODIFIER;DISTANCE=1400;STRAND=1
15_48360868_C/T	15:48360868	T	ENSBTAG00000037644	ENSBTAT00000057323	Transcript	upstream_gene_variant	-	-	-	-	-	-	IMPACT=MODIFIER;DISTANCE=1368;STRAND=1
15_48360888_T/C	15:48360888	C	ENSBTAG00000037644	ENSBTAT00000057323	Transcript	upstream_gene_variant	-	-	-	-	-	-	IMPACT=MODIFIER;DISTANCE=1348;STRAND=1
15_48361069_A/G	15:48361069	G	ENSBTAG00000037644	ENSBTAT00000057323	Transcript	upstream_gene_variant	-	-	-	-	-	-	IMPACT=MODIFIER;DISTANCE=1167;STRAND=1
15_48361287_G/A	15:48361287	A	ENSBTAG00000037644	ENSBTAT00000057323	Transcript	upstream_gene_variant	-	-	-	-	-	-	IMPACT=MODIFIER;DISTANCE=949;STRAND=1
15_48361423_C/G	15:48361423	G	ENSBTAG00000037644	ENSBTAT00000057323	Transcript	upstream_gene_variant	-	-	-	-	-	-	IMPACT=MODIFIER;DISTANCE=813;STRAND=1
15_48361444_G/T	15:48361444	T	ENSBTAG00000037644	ENSBTAT00000057323	Transcript	upstream_gene_variant	-	-	-	-	-	-	IMPACT=MODIFIER;DISTANCE=792;STRAND=1
15_48361484_G/C	15:48361484	C	ENSBTAG00000037644	ENSBTAT00000057323	Transcript	upstream_gene_variant	-	-	-	-	-	-	IMPACT=MODIFIER;DISTANCE=752;STRAND=1
15_48361495_C/A	15:48361495	A	ENSBTAG00000037644	ENSBTAT00000057323	Transcript	upstream_gene_variant	-	-	-	-	-	-	IMPACT=MODIFIER;DISTANCE=741;STRAND=1
15_48361513_T/G	15:48361513	G	ENSBTAG00000037644	ENSBTAT00000057323	Transcript	upstream_gene_variant	-	-	-	-	-	-	IMPACT=MODIFIER;DISTANCE=723;STRAND=1
15_48361550_C/T	15:48361550	T	ENSBTAG00000037644	ENSBTAT00000057323	Transcript	upstream_gene_variant	-	-	-	-	-	-	IMPACT=MODIFIER;DISTANCE=686;STRAND=1
15_48361567_A/T	15:48361567	T	ENSBTAG00000037644	ENSBTAT00000057323	Transcript	upstream_gene_variant	-	-	-	-	-	-	IMPACT=MODIFIER;DISTANCE=669;STRAND=1
15_48361602_G/T	15:48361602	T	ENSBTAG00000037644	ENSBTAT00000057323	Transcript	upstream_gene_variant	-	-	-	-	-	-	IMPACT=MODIFIER;DISTANCE=634;STRAND=1
15_48361620_G/A	15:48361620	A	ENSBTAG00000037644	ENSBTAT00000057323	Transcript	upstream_gene_variant	-	-	-	-	-	-	IMPACT=MODIFIER;DISTANCE=616;STRAND=1
15_48361689_C/A	15:48361689	A	ENSBTAG00000037644	ENSBTAT00000057323	Transcript	upstream_gene_variant	-	-	-	-	-	-	IMPACT=MODIFIER;DISTANCE=547;STRAND=1
15_48361730_C/A	15:48361730	A	ENSBTAG00000037644	ENSBTAT00000057323	Transcript	upstream_gene_variant	-	-	-	-	-	-	IMPACT=MODIFIER;DISTANCE=506;STRAND=1
15_48361734_A/C	15:48361734	C	ENSBTAG00000037644	ENSBTAT00000057323	Transcript	upstream_gene_variant	-	-	-	-	-	-	IMPACT=MODIFIER;DISTANCE=502;STRAND=1
15_48361845_A/G	15:48361845	G	ENSBTAG00000037644	ENSBTAT00000057323	Transcript	upstream_gene_variant	-	-	-	-	-	-	IMPACT=MODIFIER;DISTANCE=391;STRAND=1
15_48361896_A/G	15:48361896	G	ENSBTAG00000037644	ENSBTAT00000057323	Transcript	upstream_gene_variant	-	-	-	-	-	-	IMPACT=MODIFIER;DISTANCE=340;STRAND=1
15_48361917_T/C	15:48361917	C	ENSBTAG00000037644	ENSBTAT00000057323	Transcript	upstream_gene_variant	-	-	-	-	-	-	IMPACT=MODIFIER;DISTANCE=319;STRAND=1
15_48362038_G/A	15:48362038	A	ENSBTAG00000037644	ENSBTAT00000057323	Transcript	upstream_gene_variant	-	-	-	-	-	-	IMPACT=MODIFIER;DISTANCE=198;STRAND=1
15_48362081_G/A	15:48362081	A	ENSBTAG00000037644	ENSBTAT00000057323	Transcript	upstream_gene_variant	-	-	-	-	-	-	IMPACT=MODIFIER;DISTANCE=155;STRAND=1
15_48362151_G/A	15:48362151	A	ENSBTAG00000037644	ENSBTAT00000057323	Transcript	upstream_gene_variant	-	-	-	-	-	-	IMPACT=MODIFIER;DISTANCE=85;STRAND=1
15_48362163_T/C	15:48362163	C	ENSBTAG00000037644	ENSBTAT00000057323	Transcript	upstream_gene_variant	-	-	-	-	-	-	IMPACT=MODIFIER;DISTANCE=73;STRAND=1
15_48362225_C/G	15:48362225	G	ENSBTAG00000037644	ENSBTAT00000057323	Transcript	upstream_gene_variant	-	-	-	-	-	-	IMPACT=MODIFIER;DISTANCE=11;STRAND=1
15_48362274_T/C	15:48362274	C	ENSBTAG00000037644	ENSBTAT00000057323	Transcript	5_prime_UTR_variant	39	-	-	-	-	-	IMPACT=MODIFIER;STRAND=1;HGVSc=ENSBTAT00000057323.3:c.-132T>C
15_48362337_T/C	15:48362337	C	ENSBTAG00000037644	ENSBTAT00000057323	Transcript	5_prime_UTR_variant	102	-	-	-	-	-	IMPACT=MODIFIER;STRAND=1;HGVSc=ENSBTAT00000057323.3:c.-69T>C
15_48362358_T/C	15:48362358	C	ENSBTAG00000037644	ENSBTAT00000057323	Transcript	5_prime_UTR_variant	123	-	-	-	-	-	IMPACT=MODIFIER;STRAND=1;HGVSc=ENSBTAT00000057323.3:c.-48T>C
15_48362404_C/G	15:48362404	G	ENSBTAG00000037644	ENSBTAT00000057323	Transcript	5_prime_UTR_variant	169	-	-	-	-	-	IMPACT=MODIFIER;STRAND=1;HGVSc=ENSBTAT00000057323.3:c.-2C>G
15_48362448_G/A	15:48362448	A	ENSBTAG00000037644	ENSBTAT00000057323	Transcript	missense_variant	213	43	15	G/S	Ggc/Agc	-	IMPACT=MODERATE;STRAND=1;HGVSc=ENSBTAT00000057323.3:c.43G>A;HGVSp=ENSBTAP00000050256.3:p.Gly15Ser
15_48362457_A/C	15:48362457	C	ENSBTAG00000037644	ENSBTAT00000057323	Transcript	missense_variant	222	52	18	K/Q	Aaa/Caa	-	IMPACT=MODERATE;STRAND=1;HGVSc=ENSBTAT00000057323.3:c.52A>C;HGVSp=ENSBTAP00000050256.3:p.Lys18Gln
15_48362459_A/T	15:48362459	T	ENSBTAG00000037644	ENSBTAT00000057323	Transcript	missense_variant	224	54	18	K/N	aaA/aaT	-	IMPACT=MODERATE;STRAND=1;HGVSc=ENSBTAT00000057323.3:c.54A>T;HGVSp=ENSBTAP00000050256.3:p.Lys18Asn
15_48362503_A/G	15:48362503	G	ENSBTAG00000037644	ENSBTAT00000057323	Transcript	intron_variant	-	-	-	-	-	-	IMPACT=MODIFIER;STRAND=1;HGVSc=ENSBTAT00000057323.3:c.86+12A>G
15_48362527_G/A	15:48362527	A	ENSBTAG00000037644	ENSBTAT00000057323	Transcript	intron_variant	-	-	-	-	-	-	IMPACT=MODIFIER;STRAND=1;HGVSc=ENSBTAT00000057323.3:c.86+36G>A
15_48362543_C/T	15:48362543	T	ENSBTAG00000037644	ENSBTAT00000057323	Transcript	intron_variant	-	-	-	-	-	-	IMPACT=MODIFIER;STRAND=1;HGVSc=ENSBTAT00000057323.3:c.86+52C>T
15_48362573_A/T/G	15:48362573	T	ENSBTAG00000037644	ENSBTAT00000057323	Transcript	intron_variant	-	-	-	-	-	-	IMPACT=MODIFIER;STRAND=1;HGVSc=ENSBTAT00000057323.3:c.87-47A>T
15_48362576_G/A	15:48362576	A	ENSBTAG00000037644	ENSBTAT00000057323	Transcript	intron_variant	-	-	-	-	-	-	IMPACT=MODIFIER;STRAND=1;HGVSc=ENSBTAT00000057323.3:c.87-44G>A
15_48362638_C/T	15:48362638	T	ENSBTAG00000037644	ENSBTAT00000057323	Transcript	synonymous_variant	275	105	35	P	ccC/ccT	-	IMPACT=LOW;STRAND=1;HGVSc=ENSBTAT00000057323.3:c.105C>T;HGVSp=ENSBTAP00000050256.3:p.Pro35%3D
15_48362660_T/A	15:48362660	A	ENSBTAG00000037644	ENSBTAT00000057323	Transcript	missense_variant	297	127	43	S/T	Tcc/Acc	-	IMPACT=MODERATE;STRAND=1;HGVSc=ENSBTAT00000057323.3:c.127T>A;HGVSp=ENSBTAP00000050256.3:p.Ser43Thr
15_48362841_A/G	15:48362841	G	ENSBTAG00000037644	ENSBTAT00000057323	Transcript	missense_variant,splice_region_variant	478	308	103	K/R	aAg/aGg	-	IMPACT=MODERATE;STRAND=1;HGVSc=ENSBTAT00000057323.3:c.308A>G;HGVSp=ENSBTAP00000050256.3:p.Lys103Arg
15_48362862_A/G	15:48362862	G	ENSBTAG00000037644	ENSBTAT00000057323	Transcript	intron_variant	-	-	-	-	-	-	IMPACT=MODIFIER;STRAND=1;HGVSc=ENSBTAT00000057323.3:c.309+20A>G
15_48362864_T/C	15:48362864	C	ENSBTAG00000037644	ENSBTAT00000057323	Transcript	intron_variant	-	-	-	-	-	-	IMPACT=MODIFIER;STRAND=1;HGVSc=ENSBTAT00000057323.3:c.309+22T>C
15_48362960_A/T	15:48362960	T	ENSBTAG00000037644	ENSBTAT00000057323	Transcript	intron_variant	-	-	-	-	-	-	IMPACT=MODIFIER;STRAND=1;HGVSc=ENSBTAT00000057323.3:c.309+118A>T
15_48362961_T/G	15:48362961	G	ENSBTAG00000037644	ENSBTAT00000057323	Transcript	intron_variant	-	-	-	-	-	-	IMPACT=MODIFIER;STRAND=1;HGVSc=ENSBTAT00000057323.3:c.309+119T>G
15_48362963_A/G	15:48362963	G	ENSBTAG00000037644	ENSBTAT00000057323	Transcript	intron_variant	-	-	-	-	-	-	IMPACT=MODIFIER;STRAND=1;HGVSc=ENSBTAT00000057323.3:c.309+121A>G
15_48363018_T/C	15:48363018	C	ENSBTAG00000037644	ENSBTAT00000057323	Transcript	intron_variant	-	-	-	-	-	-	IMPACT=MODIFIER;STRAND=1;HGVSc=ENSBTAT00000057323.3:c.309+176T>C
15_48363056_A/G	15:48363056	G	ENSBTAG00000037644	ENSBTAT00000057323	Transcript	intron_variant	-	-	-	-	-	-	IMPACT=MODIFIER;STRAND=1;HGVSc=ENSBTAT00000057323.3:c.309+214A>G
15_48363076_T/C	15:48363076	C	ENSBTAG00000037644	ENSBTAT00000057323	Transcript	intron_variant	-	-	-	-	-	-	IMPACT=MODIFIER;STRAND=1;HGVSc=ENSBTAT00000057323.3:c.309+234T>C
15_48363149_C/G	15:48363149	G	ENSBTAG00000037644	ENSBTAT00000057323	Transcript	intron_variant	-	-	-	-	-	-	IMPACT=MODIFIER;STRAND=1;HGVSc=ENSBTAT00000057323.3:c.309+307C>G
15_48363197_G/T	15:48363197	T	ENSBTAG00000037644	ENSBTAT00000057323	Transcript	intron_variant	-	-	-	-	-	-	IMPACT=MODIFIER;STRAND=1;HGVSc=ENSBTAT00000057323.3:c.309+355G>T
15_48363201_C/T	15:48363201	T	ENSBTAG00000037644	ENSBTAT00000057323	Transcript	intron_variant	-	-	-	-	-	-	IMPACT=MODIFIER;STRAND=1;HGVSc=ENSBTAT00000057323.3:c.309+359C>T
15_48363216_A/G	15:48363216	G	ENSBTAG00000037644	ENSBTAT00000057323	Transcript	intron_variant	-	-	-	-	-	-	IMPACT=MODIFIER;STRAND=1;HGVSc=ENSBTAT00000057323.3:c.309+374A>G
15_48363271_G/A	15:48363271	A	ENSBTAG00000037644	ENSBTAT00000057323	Transcript	intron_variant	-	-	-	-	-	-	IMPACT=MODIFIER;STRAND=1;HGVSc=ENSBTAT00000057323.3:c.309+429G>A
15_48363415_A/G	15:48363415	G	ENSBTAG00000037644	ENSBTAT00000057323	Transcript	intron_variant	-	-	-	-	-	-	IMPACT=MODIFIER;STRAND=1;HGVSc=ENSBTAT00000057323.3:c.310-328A>G
15_48363456_C/A	15:48363456	A	ENSBTAG00000037644	ENSBTAT00000057323	Transcript	intron_variant	-	-	-	-	-	-	IMPACT=MODIFIER;STRAND=1;HGVSc=ENSBTAT00000057323.3:c.310-287C>A
15_48363465_T/C	15:48363465	C	ENSBTAG00000037644	ENSBTAT00000057323	Transcript	intron_variant	-	-	-	-	-	-	IMPACT=MODIFIER;STRAND=1;HGVSc=ENSBTAT00000057323.3:c.310-278T>C
15_48363467_G/T	15:48363467	T	ENSBTAG00000037644	ENSBTAT00000057323	Transcript	intron_variant	-	-	-	-	-	-	IMPACT=MODIFIER;STRAND=1;HGVSc=ENSBTAT00000057323.3:c.310-276G>T
15_48363517_G/A	15:48363517	A	ENSBTAG00000037644	ENSBTAT00000057323	Transcript	intron_variant	-	-	-	-	-	-	IMPACT=MODIFIER;STRAND=1;HGVSc=ENSBTAT00000057323.3:c.310-226G>A
15_48363557_A/G	15:48363557	G	ENSBTAG00000037644	ENSBTAT00000057323	Transcript	intron_variant	-	-	-	-	-	-	IMPACT=MODIFIER;STRAND=1;HGVSc=ENSBTAT00000057323.3:c.310-186A>G
15_48363575_T/G	15:48363575	G	ENSBTAG00000037644	ENSBTAT00000057323	Transcript	intron_variant	-	-	-	-	-	-	IMPACT=MODIFIER;STRAND=1;HGVSc=ENSBTAT00000057323.3:c.310-168T>G
15_48363579_A/G	15:48363579	G	ENSBTAG00000037644	ENSBTAT00000057323	Transcript	intron_variant	-	-	-	-	-	-	IMPACT=MODIFIER;STRAND=1;HGVSc=ENSBTAT00000057323.3:c.310-164A>G
15_48363617_T/G	15:48363617	G	ENSBTAG00000037644	ENSBTAT00000057323	Transcript	intron_variant	-	-	-	-	-	-	IMPACT=MODIFIER;STRAND=1;HGVSc=ENSBTAT00000057323.3:c.310-126T>G
15_48363635_T/C	15:48363635	C	ENSBTAG00000037644	ENSBTAT00000057323	Transcript	intron_variant	-	-	-	-	-	-	IMPACT=MODIFIER;STRAND=1;HGVSc=ENSBTAT00000057323.3:c.310-108T>C
15_48363646_G/T	15:48363646	T	ENSBTAG00000037644	ENSBTAT00000057323	Transcript	intron_variant	-	-	-	-	-	-	IMPACT=MODIFIER;STRAND=1;HGVSc=ENSBTAT00000057323.3:c.310-97G>T
15_48363779_A/C	15:48363779	C	ENSBTAG00000037644	ENSBTAT00000057323	Transcript	missense_variant	516	346	116	N/H	Aat/Cat	-	IMPACT=MODERATE;STRAND=1;HGVSc=ENSBTAT00000057323.3:c.346A>C;HGVSp=ENSBTAP00000050256.3:p.Asn116His
15_48363790_G/C	15:48363790	C	ENSBTAG00000037644	ENSBTAT00000057323	Transcript	missense_variant	527	357	119	K/N	aaG/aaC	-	IMPACT=MODERATE;STRAND=1;HGVSc=ENSBTAT00000057323.3:c.357G>C;HGVSp=ENSBTAP00000050256.3:p.Lys119Asn
15_48363824_A/G	15:48363824	G	ENSBTAG00000037644	ENSBTAT00000057323	Transcript	missense_variant	561	391	131	K/E	Aag/Gag	-	IMPACT=MODERATE;STRAND=1;HGVSc=ENSBTAT00000057323.3:c.391A>G;HGVSp=ENSBTAP00000050256.3:p.Lys131Glu
15_48363922_G/A	15:48363922	A	ENSBTAG00000037644	ENSBTAT00000057323	Transcript	3_prime_UTR_variant	659	-	-	-	-	-	IMPACT=MODIFIER;STRAND=1;HGVSc=ENSBTAT00000057323.3:c.*51G>A
15_48364055_A/G	15:48364055	G	ENSBTAG00000037644	ENSBTAT00000057323	Transcript	downstream_gene_variant	-	-	-	-	-	-	IMPACT=MODIFIER;DISTANCE=59;STRAND=1
15_48364133_G/A	15:48364133	A	ENSBTAG00000037644	ENSBTAT00000057323	Transcript	downstream_gene_variant	-	-	-	-	-	-	IMPACT=MODIFIER;DISTANCE=137;STRAND=1
15_48364239_A/G	15:48364239	G	ENSBTAG00000037644	ENSBTAT00000057323	Transcript	downstream_gene_variant	-	-	-	-	-	-	IMPACT=MODIFIER;DISTANCE=243;STRAND=1
15_48364252_A/G	15:48364252	G	ENSBTAG00000037644	ENSBTAT00000057323	Transcript	downstream_gene_variant	-	-	-	-	-	-	IMPACT=MODIFIER;DISTANCE=256;STRAND=1
15_48364267_C/G	15:48364267	G	ENSBTAG00000037644	ENSBTAT00000057323	Transcript	downstream_gene_variant	-	-	-	-	-	-	IMPACT=MODIFIER;DISTANCE=271;STRAND=1
15_48364289_T/C	15:48364289	C	ENSBTAG00000037644	ENSBTAT00000057323	Transcript	downstream_gene_variant	-	-	-	-	-	-	IMPACT=MODIFIER;DISTANCE=293;STRAND=1
15_48364309_T/C	15:48364309	C	ENSBTAG00000037644	ENSBTAT00000057323	Transcript	downstream_gene_variant	-	-	-	-	-	-	IMPACT=MODIFIER;DISTANCE=313;STRAND=1
15_48364330_T/A	15:48364330	A	ENSBTAG00000037644	ENSBTAT00000057323	Transcript	downstream_gene_variant	-	-	-	-	-	-	IMPACT=MODIFIER;DISTANCE=334;STRAND=1
15_48364334_C/T	15:48364334	T	ENSBTAG00000037644	ENSBTAT00000057323	Transcript	downstream_gene_variant	-	-	-	-	-	-	IMPACT=MODIFIER;DISTANCE=338;STRAND=1
15_48364338_C/T	15:48364338	T	ENSBTAG00000037644	ENSBTAT00000057323	Transcript	downstream_gene_variant	-	-	-	-	-	-	IMPACT=MODIFIER;DISTANCE=342;STRAND=1
15_48364343_T/G	15:48364343	G	ENSBTAG00000037644	ENSBTAT00000057323	Transcript	downstream_gene_variant	-	-	-	-	-	-	IMPACT=MODIFIER;DISTANCE=347;STRAND=1
15_48364364_T/C	15:48364364	C	ENSBTAG00000037644	ENSBTAT00000057323	Transcript	downstream_gene_variant	-	-	-	-	-	-	IMPACT=MODIFIER;DISTANCE=368;STRAND=1
15_48364369_T/A	15:48364369	A	ENSBTAG00000037644	ENSBTAT00000057323	Transcript	downstream_gene_variant	-	-	-	-	-	-	IMPACT=MODIFIER;DISTANCE=373;STRAND=1
15_48364390_T/G	15:48364390	G	ENSBTAG00000037644	ENSBTAT00000057323	Transcript	downstream_gene_variant	-	-	-	-	-	-	IMPACT=MODIFIER;DISTANCE=394;STRAND=1
15_48364405_T/A	15:48364405	A	ENSBTAG00000037644	ENSBTAT00000057323	Transcript	downstream_gene_variant	-	-	-	-	-	-	IMPACT=MODIFIER;DISTANCE=409;STRAND=1
15_48364406_T/C	15:48364406	C	ENSBTAG00000037644	ENSBTAT00000057323	Transcript	downstream_gene_variant	-	-	-	-	-	-	IMPACT=MODIFIER;DISTANCE=410;STRAND=1
15_48364454_A/G	15:48364454	G	ENSBTAG00000037644	ENSBTAT00000057323	Transcript	downstream_gene_variant	-	-	-	-	-	-	IMPACT=MODIFIER;DISTANCE=458;STRAND=1
15_48364469_T/A	15:48364469	A	ENSBTAG00000037644	ENSBTAT00000057323	Transcript	downstream_gene_variant	-	-	-	-	-	-	IMPACT=MODIFIER;DISTANCE=473;STRAND=1
15_48364478_C/T	15:48364478	T	ENSBTAG00000037644	ENSBTAT00000057323	Transcript	downstream_gene_variant	-	-	-	-	-	-	IMPACT=MODIFIER;DISTANCE=482;STRAND=1
15_48364555_C/T	15:48364555	T	ENSBTAG00000037644	ENSBTAT00000057323	Transcript	downstream_gene_variant	-	-	-	-	-	-	IMPACT=MODIFIER;DISTANCE=559;STRAND=1
15_48364559_C/T	15:48364559	T	ENSBTAG00000037644	ENSBTAT00000057323	Transcript	downstream_gene_variant	-	-	-	-	-	-	IMPACT=MODIFIER;DISTANCE=563;STRAND=1
15_48364568_A/G	15:48364568	G	ENSBTAG00000037644	ENSBTAT00000057323	Transcript	downstream_gene_variant	-	-	-	-	-	-	IMPACT=MODIFIER;DISTANCE=572;STRAND=1
15_48364612_C/T	15:48364612	T	ENSBTAG00000037644	ENSBTAT00000057323	Transcript	downstream_gene_variant	-	-	-	-	-	-	IMPACT=MODIFIER;DISTANCE=616;STRAND=1
15_48364632_C/T	15:48364632	T	ENSBTAG00000037644	ENSBTAT00000057323	Transcript	downstream_gene_variant	-	-	-	-	-	-	IMPACT=MODIFIER;DISTANCE=636;STRAND=1
15_48364659_C/T	15:48364659	T	ENSBTAG00000037644	ENSBTAT00000057323	Transcript	downstream_gene_variant	-	-	-	-	-	-	IMPACT=MODIFIER;DISTANCE=663;STRAND=1
15_48364696_C/T	15:48364696	T	ENSBTAG00000037644	ENSBTAT00000057323	Transcript	downstream_gene_variant	-	-	-	-	-	-	IMPACT=MODIFIER;DISTANCE=700;STRAND=1
15_48364712_T/C	15:48364712	C	ENSBTAG00000037644	ENSBTAT00000057323	Transcript	downstream_gene_variant	-	-	-	-	-	-	IMPACT=MODIFIER;DISTANCE=716;STRAND=1
15_48364736_T/C	15:48364736	C	ENSBTAG00000037644	ENSBTAT00000057323	Transcript	downstream_gene_variant	-	-	-	-	-	-	IMPACT=MODIFIER;DISTANCE=740;STRAND=1
15_48364747_G/C	15:48364747	C	ENSBTAG00000037644	ENSBTAT00000057323	Transcript	downstream_gene_variant	-	-	-	-	-	-	IMPACT=MODIFIER;DISTANCE=751;STRAND=1
15_48364794_C/T	15:48364794	T	ENSBTAG00000037644	ENSBTAT00000057323	Transcript	downstream_gene_variant	-	-	-	-	-	-	IMPACT=MODIFIER;DISTANCE=798;STRAND=1
15_48364813_A/G	15:48364813	G	ENSBTAG00000037644	ENSBTAT00000057323	Transcript	downstream_gene_variant	-	-	-	-	-	-	IMPACT=MODIFIER;DISTANCE=817;STRAND=1
15_48364827_T/G	15:48364827	G	ENSBTAG00000037644	ENSBTAT00000057323	Transcript	downstream_gene_variant	-	-	-	-	-	-	IMPACT=MODIFIER;DISTANCE=831;STRAND=1
15_48364828_A/G	15:48364828	G	ENSBTAG00000037644	ENSBTAT00000057323	Transcript	downstream_gene_variant	-	-	-	-	-	-	IMPACT=MODIFIER;DISTANCE=832;STRAND=1
15_48364836_T/C	15:48364836	C	ENSBTAG00000037644	ENSBTAT00000057323	Transcript	downstream_gene_variant	-	-	-	-	-	-	IMPACT=MODIFIER;DISTANCE=840;STRAND=1
15_48364852_C/G	15:48364852	G	ENSBTAG00000037644	ENSBTAT00000057323	Transcript	downstream_gene_variant	-	-	-	-	-	-	IMPACT=MODIFIER;DISTANCE=856;STRAND=1
15_48364884_T/C	15:48364884	C	ENSBTAG00000037644	ENSBTAT00000057323	Transcript	downstream_gene_variant	-	-	-	-	-	-	IMPACT=MODIFIER;DISTANCE=888;STRAND=1
15_48364897_C/T	15:48364897	T	ENSBTAG00000037644	ENSBTAT00000057323	Transcript	downstream_gene_variant	-	-	-	-	-	-	IMPACT=MODIFIER;DISTANCE=901;STRAND=1
15_48364901_A/G	15:48364901	G	ENSBTAG00000037644	ENSBTAT00000057323	Transcript	downstream_gene_variant	-	-	-	-	-	-	IMPACT=MODIFIER;DISTANCE=905;STRAND=1
15_48364903_C/T	15:48364903	T	ENSBTAG00000037644	ENSBTAT00000057323	Transcript	downstream_gene_variant	-	-	-	-	-	-	IMPACT=MODIFIER;DISTANCE=907;STRAND=1
15_48364904_C/T	15:48364904	T	ENSBTAG00000037644	ENSBTAT00000057323	Transcript	downstream_gene_variant	-	-	-	-	-	-	IMPACT=MODIFIER;DISTANCE=908;STRAND=1
15_48364905_G/A	15:48364905	A	ENSBTAG00000037644	ENSBTAT00000057323	Transcript	downstream_gene_variant	-	-	-	-	-	-	IMPACT=MODIFIER;DISTANCE=909;STRAND=1
15_48365008_G/A	15:48365008	A	ENSBTAG00000037644	ENSBTAT00000057323	Transcript	downstream_gene_variant	-	-	-	-	-	-	IMPACT=MODIFIER;DISTANCE=1012;STRAND=1
15_48365043_T/C	15:48365043	C	ENSBTAG00000037644	ENSBTAT00000057323	Transcript	downstream_gene_variant	-	-	-	-	-	-	IMPACT=MODIFIER;DISTANCE=1047;STRAND=1
15_48365085_C/A	15:48365085	A	ENSBTAG00000037644	ENSBTAT00000057323	Transcript	downstream_gene_variant	-	-	-	-	-	-	IMPACT=MODIFIER;DISTANCE=1089;STRAND=1
15_48365139_A/G	15:48365139	G	ENSBTAG00000037644	ENSBTAT00000057323	Transcript	downstream_gene_variant	-	-	-	-	-	-	IMPACT=MODIFIER;DISTANCE=1143;STRAND=1
15_48365179_C/T	15:48365179	T	ENSBTAG00000037644	ENSBTAT00000057323	Transcript	downstream_gene_variant	-	-	-	-	-	-	IMPACT=MODIFIER;DISTANCE=1183;STRAND=1
15_48365231_T/C	15:48365231	C	ENSBTAG00000037644	ENSBTAT00000057323	Transcript	downstream_gene_variant	-	-	-	-	-	-	IMPACT=MODIFIER;DISTANCE=1235;STRAND=1
15_48365251_A/G	15:48365251	G	ENSBTAG00000037644	ENSBTAT00000057323	Transcript	downstream_gene_variant	-	-	-	-	-	-	IMPACT=MODIFIER;DISTANCE=1255;STRAND=1
15_48365303_C/T	15:48365303	T	ENSBTAG00000037644	ENSBTAT00000057323	Transcript	downstream_gene_variant	-	-	-	-	-	-	IMPACT=MODIFIER;DISTANCE=1307;STRAND=1
15_48365309_T/C	15:48365309	C	ENSBTAG00000037644	ENSBTAT00000057323	Transcript	downstream_gene_variant	-	-	-	-	-	-	IMPACT=MODIFIER;DISTANCE=1313;STRAND=1
15_48365313_G/T	15:48365313	T	ENSBTAG00000037644	ENSBTAT00000057323	Transcript	downstream_gene_variant	-	-	-	-	-	-	IMPACT=MODIFIER;DISTANCE=1317;STRAND=1
15_48365404_T/G	15:48365404	G	ENSBTAG00000037644	ENSBTAT00000057323	Transcript	downstream_gene_variant	-	-	-	-	-	-	IMPACT=MODIFIER;DISTANCE=1408;STRAND=1
15_48365444_C/T	15:48365444	T	ENSBTAG00000037644	ENSBTAT00000057323	Transcript	downstream_gene_variant	-	-	-	-	-	-	IMPACT=MODIFIER;DISTANCE=1448;STRAND=1
15_48365457_C/T	15:48365457	T	ENSBTAG00000037644	ENSBTAT00000057323	Transcript	downstream_gene_variant	-	-	-	-	-	-	IMPACT=MODIFIER;DISTANCE=1461;STRAND=1
15_48365458_G/A	15:48365458	A	ENSBTAG00000037644	ENSBTAT00000057323	Transcript	downstream_gene_variant	-	-	-	-	-	-	IMPACT=MODIFIER;DISTANCE=1462;STRAND=1
15_48365474_T/C	15:48365474	C	ENSBTAG00000037644	ENSBTAT00000057323	Transcript	downstream_gene_variant	-	-	-	-	-	-	IMPACT=MODIFIER;DISTANCE=1478;STRAND=1
15_48365493_C/T	15:48365493	T	ENSBTAG00000037644	ENSBTAT00000057323	Transcript	downstream_gene_variant	-	-	-	-	-	-	IMPACT=MODIFIER;DISTANCE=1497;STRAND=1
15_48365498_G/A	15:48365498	A	ENSBTAG00000037644	ENSBTAT00000057323	Transcript	downstream_gene_variant	-	-	-	-	-	-	IMPACT=MODIFIER;DISTANCE=1502;STRAND=1
15_48365507_C/T	15:48365507	T	ENSBTAG00000037644	ENSBTAT00000057323	Transcript	downstream_gene_variant	-	-	-	-	-	-	IMPACT=MODIFIER;DISTANCE=1511;STRAND=1
15_48365523_T/C	15:48365523	C	ENSBTAG00000037644	ENSBTAT00000057323	Transcript	downstream_gene_variant	-	-	-	-	-	-	IMPACT=MODIFIER;DISTANCE=1527;STRAND=1
15_48365570_A/G	15:48365570	G	ENSBTAG00000037644	ENSBTAT00000057323	Transcript	downstream_gene_variant	-	-	-	-	-	-	IMPACT=MODIFIER;DISTANCE=1574;STRAND=1
15_48365572_A/G	15:48365572	G	ENSBTAG00000037644	ENSBTAT00000057323	Transcript	downstream_gene_variant	-	-	-	-	-	-	IMPACT=MODIFIER;DISTANCE=1576;STRAND=1
15_48365598_A/G	15:48365598	G	ENSBTAG00000037644	ENSBTAT00000057323	Transcript	downstream_gene_variant	-	-	-	-	-	-	IMPACT=MODIFIER;DISTANCE=1602;STRAND=1
15_48365605_A/G	15:48365605	G	ENSBTAG00000037644	ENSBTAT00000057323	Transcript	downstream_gene_variant	-	-	-	-	-	-	IMPACT=MODIFIER;DISTANCE=1609;STRAND=1
15_48365615_C/T	15:48365615	T	ENSBTAG00000037644	ENSBTAT00000057323	Transcript	downstream_gene_variant	-	-	-	-	-	-	IMPACT=MODIFIER;DISTANCE=1619;STRAND=1
15_48365616_A/T	15:48365616	T	ENSBTAG00000037644	ENSBTAT00000057323	Transcript	downstream_gene_variant	-	-	-	-	-	-	IMPACT=MODIFIER;DISTANCE=1620;STRAND=1
15_48365624_G/A	15:48365624	A	ENSBTAG00000037644	ENSBTAT00000057323	Transcript	downstream_gene_variant	-	-	-	-	-	-	IMPACT=MODIFIER;DISTANCE=1628;STRAND=1
15_48365649_C/A	15:48365649	A	ENSBTAG00000037644	ENSBTAT00000057323	Transcript	downstream_gene_variant	-	-	-	-	-	-	IMPACT=MODIFIER;DISTANCE=1653;STRAND=1
15_48365657_C/A	15:48365657	A	ENSBTAG00000037644	ENSBTAT00000057323	Transcript	downstream_gene_variant	-	-	-	-	-	-	IMPACT=MODIFIER;DISTANCE=1661;STRAND=1
15_48365708_G/A	15:48365708	A	ENSBTAG00000037644	ENSBTAT00000057323	Transcript	downstream_gene_variant	-	-	-	-	-	-	IMPACT=MODIFIER;DISTANCE=1712;STRAND=1
15_48365730_A/G	15:48365730	G	ENSBTAG00000037644	ENSBTAT00000057323	Transcript	downstream_gene_variant	-	-	-	-	-	-	IMPACT=MODIFIER;DISTANCE=1734;STRAND=1
15_48365740_G/A	15:48365740	A	ENSBTAG00000037644	ENSBTAT00000057323	Transcript	downstream_gene_variant	-	-	-	-	-	-	IMPACT=MODIFIER;DISTANCE=1744;STRAND=1
15_48365749_C/T	15:48365749	T	ENSBTAG00000037644	ENSBTAT00000057323	Transcript	downstream_gene_variant	-	-	-	-	-	-	IMPACT=MODIFIER;DISTANCE=1753;STRAND=1
15_48365751_T/C	15:48365751	C	ENSBTAG00000037644	ENSBTAT00000057323	Transcript	downstream_gene_variant	-	-	-	-	-	-	IMPACT=MODIFIER;DISTANCE=1755;STRAND=1
15_48365793_G/A	15:48365793	A	ENSBTAG00000037644	ENSBTAT00000057323	Transcript	downstream_gene_variant	-	-	-	-	-	-	IMPACT=MODIFIER;DISTANCE=1797;STRAND=1
15_48365830_T/A	15:48365830	A	ENSBTAG00000037644	ENSBTAT00000057323	Transcript	downstream_gene_variant	-	-	-	-	-	-	IMPACT=MODIFIER;DISTANCE=1834;STRAND=1
15_48365856_T/C	15:48365856	C	ENSBTAG00000037644	ENSBTAT00000057323	Transcript	downstream_gene_variant	-	-	-	-	-	-	IMPACT=MODIFIER;DISTANCE=1860;STRAND=1
15_48365865_G/C	15:48365865	C	ENSBTAG00000037644	ENSBTAT00000057323	Transcript	downstream_gene_variant	-	-	-	-	-	-	IMPACT=MODIFIER;DISTANCE=1869;STRAND=1
15_48365871_A/G	15:48365871	G	ENSBTAG00000037644	ENSBTAT00000057323	Transcript	downstream_gene_variant	-	-	-	-	-	-	IMPACT=MODIFIER;DISTANCE=1875;STRAND=1
15_48365873_A/C	15:48365873	C	ENSBTAG00000037644	ENSBTAT00000057323	Transcript	downstream_gene_variant	-	-	-	-	-	-	IMPACT=MODIFIER;DISTANCE=1877;STRAND=1
15_48365968_A/C	15:48365968	C	ENSBTAG00000037644	ENSBTAT00000057323	Transcript	downstream_gene_variant	-	-	-	-	-	-	IMPACT=MODIFIER;DISTANCE=1972;STRAND=1
15_48365972_G/C	15:48365972	C	ENSBTAG00000037644	ENSBTAT00000057323	Transcript	downstream_gene_variant	-	-	-	-	-	-	IMPACT=MODIFIER;DISTANCE=1976;STRAND=1
15_48365980_A/C	15:48365980	C	ENSBTAG00000037644	ENSBTAT00000057323	Transcript	downstream_gene_variant	-	-	-	-	-	-	IMPACT=MODIFIER;DISTANCE=1984;STRAND=1
15_48365994_A/G	15:48365994	G	ENSBTAG00000037644	ENSBTAT00000057323	Transcript	downstream_gene_variant	-	-	-	-	-	-	IMPACT=MODIFIER;DISTANCE=1998;STRAND=1
15_48366049_C/A	15:48366049	A	ENSBTAG00000037644	ENSBTAT00000057323	Transcript	downstream_gene_variant	-	-	-	-	-	-	IMPACT=MODIFIER;DISTANCE=2053;STRAND=1
15_48366160_G/A	15:48366160	A	ENSBTAG00000037644	ENSBTAT00000057323	Transcript	downstream_gene_variant	-	-	-	-	-	-	IMPACT=MODIFIER;DISTANCE=2164;STRAND=1
15_48366180_A/G	15:48366180	G	ENSBTAG00000037644	ENSBTAT00000057323	Transcript	downstream_gene_variant	-	-	-	-	-	-	IMPACT=MODIFIER;DISTANCE=2184;STRAND=1
15_48366181_A/G	15:48366181	G	ENSBTAG00000037644	ENSBTAT00000057323	Transcript	downstream_gene_variant	-	-	-	-	-	-	IMPACT=MODIFIER;DISTANCE=2185;STRAND=1
15_48366188_A/G	15:48366188	G	ENSBTAG00000037644	ENSBTAT00000057323	Transcript	downstream_gene_variant	-	-	-	-	-	-	IMPACT=MODIFIER;DISTANCE=2192;STRAND=1
15_48366224_C/T	15:48366224	T	ENSBTAG00000037644	ENSBTAT00000057323	Transcript	downstream_gene_variant	-	-	-	-	-	-	IMPACT=MODIFIER;DISTANCE=2228;STRAND=1
15_48366234_G/T	15:48366234	T	ENSBTAG00000037644	ENSBTAT00000057323	Transcript	downstream_gene_variant	-	-	-	-	-	-	IMPACT=MODIFIER;DISTANCE=2238;STRAND=1
15_48366275_G/A/*	15:48366275	A	ENSBTAG00000037644	ENSBTAT00000057323	Transcript	downstream_gene_variant	-	-	-	-	-	-	IMPACT=MODIFIER;DISTANCE=2279;STRAND=1
15_48366354_T/C	15:48366354	C	ENSBTAG00000037644	ENSBTAT00000057323	Transcript	downstream_gene_variant	-	-	-	-	-	-	IMPACT=MODIFIER;DISTANCE=2358;STRAND=1
15_48366386_A/G	15:48366386	G	ENSBTAG00000037644	ENSBTAT00000057323	Transcript	downstream_gene_variant	-	-	-	-	-	-	IMPACT=MODIFIER;DISTANCE=2390;STRAND=1
15_48366410_T/C	15:48366410	C	ENSBTAG00000037644	ENSBTAT00000057323	Transcript	downstream_gene_variant	-	-	-	-	-	-	IMPACT=MODIFIER;DISTANCE=2414;STRAND=1
15_48366415_G/T	15:48366415	T	ENSBTAG00000037644	ENSBTAT00000057323	Transcript	downstream_gene_variant	-	-	-	-	-	-	IMPACT=MODIFIER;DISTANCE=2419;STRAND=1
15_48366421_A/G	15:48366421	G	ENSBTAG00000037644	ENSBTAT00000057323	Transcript	downstream_gene_variant	-	-	-	-	-	-	IMPACT=MODIFIER;DISTANCE=2425;STRAND=1
15_48366455_G/A	15:48366455	A	ENSBTAG00000037644	ENSBTAT00000057323	Transcript	downstream_gene_variant	-	-	-	-	-	-	IMPACT=MODIFIER;DISTANCE=2459;STRAND=1
15_48366479_G/A	15:48366479	A	ENSBTAG00000037644	ENSBTAT00000057323	Transcript	downstream_gene_variant	-	-	-	-	-	-	IMPACT=MODIFIER;DISTANCE=2483;STRAND=1
15_48366510_G/A	15:48366510	A	ENSBTAG00000037644	ENSBTAT00000057323	Transcript	downstream_gene_variant	-	-	-	-	-	-	IMPACT=MODIFIER;DISTANCE=2514;STRAND=1
15_48366529_A/G	15:48366529	G	ENSBTAG00000037644	ENSBTAT00000057323	Transcript	downstream_gene_variant	-	-	-	-	-	-	IMPACT=MODIFIER;DISTANCE=2533;STRAND=1
15_48366540_A/G	15:48366540	G	ENSBTAG00000037644	ENSBTAT00000057323	Transcript	downstream_gene_variant	-	-	-	-	-	-	IMPACT=MODIFIER;DISTANCE=2544;STRAND=1
15_48366545_G/T	15:48366545	T	ENSBTAG00000037644	ENSBTAT00000057323	Transcript	downstream_gene_variant	-	-	-	-	-	-	IMPACT=MODIFIER;DISTANCE=2549;STRAND=1
15_48366553_G/A	15:48366553	A	ENSBTAG00000037644	ENSBTAT00000057323	Transcript	downstream_gene_variant	-	-	-	-	-	-	IMPACT=MODIFIER;DISTANCE=2557;STRAND=1
15_48366564_C/G	15:48366564	G	ENSBTAG00000037644	ENSBTAT00000057323	Transcript	downstream_gene_variant	-	-	-	-	-	-	IMPACT=MODIFIER;DISTANCE=2568;STRAND=1
15_48366589_T/C	15:48366589	C	ENSBTAG00000037644	ENSBTAT00000057323	Transcript	downstream_gene_variant	-	-	-	-	-	-	IMPACT=MODIFIER;DISTANCE=2593;STRAND=1
15_48366601_G/A	15:48366601	A	ENSBTAG00000037644	ENSBTAT00000057323	Transcript	downstream_gene_variant	-	-	-	-	-	-	IMPACT=MODIFIER;DISTANCE=2605;STRAND=1
15_48366671_G/A	15:48366671	A	ENSBTAG00000037644	ENSBTAT00000057323	Transcript	downstream_gene_variant	-	-	-	-	-	-	IMPACT=MODIFIER;DISTANCE=2675;STRAND=1
15_48366677_G/T	15:48366677	T	ENSBTAG00000037644	ENSBTAT00000057323	Transcript	downstream_gene_variant	-	-	-	-	-	-	IMPACT=MODIFIER;DISTANCE=2681;STRAND=1
15_48366692_G/A	15:48366692	A	ENSBTAG00000037644	ENSBTAT00000057323	Transcript	downstream_gene_variant	-	-	-	-	-	-	IMPACT=MODIFIER;DISTANCE=2696;STRAND=1
15_48366732_A/G	15:48366732	G	ENSBTAG00000037644	ENSBTAT00000057323	Transcript	downstream_gene_variant	-	-	-	-	-	-	IMPACT=MODIFIER;DISTANCE=2736;STRAND=1
15_48366780_A/G	15:48366780	G	ENSBTAG00000037644	ENSBTAT00000057323	Transcript	downstream_gene_variant	-	-	-	-	-	-	IMPACT=MODIFIER;DISTANCE=2784;STRAND=1
15_48366987_C/A	15:48366987	A	ENSBTAG00000037644	ENSBTAT00000057323	Transcript	downstream_gene_variant	-	-	-	-	-	-	IMPACT=MODIFIER;DISTANCE=2991;STRAND=1
15_48367278_T/C	15:48367278	C	ENSBTAG00000037644	ENSBTAT00000057323	Transcript	downstream_gene_variant	-	-	-	-	-	-	IMPACT=MODIFIER;DISTANCE=3282;STRAND=1
15_48367321_T/C	15:48367321	C	ENSBTAG00000037644	ENSBTAT00000057323	Transcript	downstream_gene_variant	-	-	-	-	-	-	IMPACT=MODIFIER;DISTANCE=3325;STRAND=1
15_48367388_C/T	15:48367388	T	ENSBTAG00000037644	ENSBTAT00000057323	Transcript	downstream_gene_variant	-	-	-	-	-	-	IMPACT=MODIFIER;DISTANCE=3392;STRAND=1
15_48367413_C/T	15:48367413	T	ENSBTAG00000037644	ENSBTAT00000057323	Transcript	downstream_gene_variant	-	-	-	-	-	-	IMPACT=MODIFIER;DISTANCE=3417;STRAND=1
15_48367418_T/C	15:48367418	C	ENSBTAG00000037644	ENSBTAT00000057323	Transcript	downstream_gene_variant	-	-	-	-	-	-	IMPACT=MODIFIER;DISTANCE=3422;STRAND=1
15_48367450_T/C	15:48367450	C	ENSBTAG00000037644	ENSBTAT00000057323	Transcript	downstream_gene_variant	-	-	-	-	-	-	IMPACT=MODIFIER;DISTANCE=3454;STRAND=1
15_48367464_G/C	15:48367464	C	ENSBTAG00000037644	ENSBTAT00000057323	Transcript	downstream_gene_variant	-	-	-	-	-	-	IMPACT=MODIFIER;DISTANCE=3468;STRAND=1
15_48367465_C/A	15:48367465	A	ENSBTAG00000037644	ENSBTAT00000057323	Transcript	downstream_gene_variant	-	-	-	-	-	-	IMPACT=MODIFIER;DISTANCE=3469;STRAND=1
15_48367607_C/T	15:48367607	T	ENSBTAG00000037644	ENSBTAT00000057323	Transcript	downstream_gene_variant	-	-	-	-	-	-	IMPACT=MODIFIER;DISTANCE=3611;STRAND=1
15_48367618_C/G	15:48367618	G	ENSBTAG00000037644	ENSBTAT00000057323	Transcript	downstream_gene_variant	-	-	-	-	-	-	IMPACT=MODIFIER;DISTANCE=3622;STRAND=1
15_48367637_G/A	15:48367637	A	ENSBTAG00000037644	ENSBTAT00000057323	Transcript	downstream_gene_variant	-	-	-	-	-	-	IMPACT=MODIFIER;DISTANCE=3641;STRAND=1
15_48367660_A/G	15:48367660	G	ENSBTAG00000037644	ENSBTAT00000057323	Transcript	downstream_gene_variant	-	-	-	-	-	-	IMPACT=MODIFIER;DISTANCE=3664;STRAND=1
15_48367677_A/G	15:48367677	G	ENSBTAG00000037644	ENSBTAT00000057323	Transcript	downstream_gene_variant	-	-	-	-	-	-	IMPACT=MODIFIER;DISTANCE=3681;STRAND=1
15_48367679_A/C	15:48367679	C	ENSBTAG00000037644	ENSBTAT00000057323	Transcript	downstream_gene_variant	-	-	-	-	-	-	IMPACT=MODIFIER;DISTANCE=3683;STRAND=1
15_48367749_T/C	15:48367749	C	ENSBTAG00000037644	ENSBTAT00000057323	Transcript	downstream_gene_variant	-	-	-	-	-	-	IMPACT=MODIFIER;DISTANCE=3753;STRAND=1
15_48367799_G/A	15:48367799	A	ENSBTAG00000037644	ENSBTAT00000057323	Transcript	downstream_gene_variant	-	-	-	-	-	-	IMPACT=MODIFIER;DISTANCE=3803;STRAND=1
15_48367829_A/C	15:48367829	C	ENSBTAG00000037644	ENSBTAT00000057323	Transcript	downstream_gene_variant	-	-	-	-	-	-	IMPACT=MODIFIER;DISTANCE=3833;STRAND=1
15_48367840_A/G	15:48367840	G	ENSBTAG00000037644	ENSBTAT00000057323	Transcript	downstream_gene_variant	-	-	-	-	-	-	IMPACT=MODIFIER;DISTANCE=3844;STRAND=1
15_48367850_T/C	15:48367850	C	ENSBTAG00000037644	ENSBTAT00000057323	Transcript	downstream_gene_variant	-	-	-	-	-	-	IMPACT=MODIFIER;DISTANCE=3854;STRAND=1
15_48367855_G/C	15:48367855	C	ENSBTAG00000037644	ENSBTAT00000057323	Transcript	downstream_gene_variant	-	-	-	-	-	-	IMPACT=MODIFIER;DISTANCE=3859;STRAND=1
15_48367884_G/A	15:48367884	A	ENSBTAG00000037644	ENSBTAT00000057323	Transcript	downstream_gene_variant	-	-	-	-	-	-	IMPACT=MODIFIER;DISTANCE=3888;STRAND=1
15_48367890_C/T	15:48367890	T	ENSBTAG00000037644	ENSBTAT00000057323	Transcript	downstream_gene_variant	-	-	-	-	-	-	IMPACT=MODIFIER;DISTANCE=3894;STRAND=1
15_48367924_C/A	15:48367924	A	ENSBTAG00000037644	ENSBTAT00000057323	Transcript	downstream_gene_variant	-	-	-	-	-	-	IMPACT=MODIFIER;DISTANCE=3928;STRAND=1
15_48367955_A/G	15:48367955	G	ENSBTAG00000037644	ENSBTAT00000057323	Transcript	downstream_gene_variant	-	-	-	-	-	-	IMPACT=MODIFIER;DISTANCE=3959;STRAND=1
15_48367961_C/G	15:48367961	G	ENSBTAG00000037644	ENSBTAT00000057323	Transcript	downstream_gene_variant	-	-	-	-	-	-	IMPACT=MODIFIER;DISTANCE=3965;STRAND=1
15_48367974_C/T	15:48367974	T	ENSBTAG00000037644	ENSBTAT00000057323	Transcript	downstream_gene_variant	-	-	-	-	-	-	IMPACT=MODIFIER;DISTANCE=3978;STRAND=1
15_48367990_C/T	15:48367990	T	ENSBTAG00000037644	ENSBTAT00000057323	Transcript	downstream_gene_variant	-	-	-	-	-	-	IMPACT=MODIFIER;DISTANCE=3994;STRAND=1
15_48367999_G/A	15:48367999	A	ENSBTAG00000037644	ENSBTAT00000057323	Transcript	downstream_gene_variant	-	-	-	-	-	-	IMPACT=MODIFIER;DISTANCE=4003;STRAND=1
15_48368013_A/G	15:48368013	G	ENSBTAG00000037644	ENSBTAT00000057323	Transcript	downstream_gene_variant	-	-	-	-	-	-	IMPACT=MODIFIER;DISTANCE=4017;STRAND=1
15_48368025_A/G	15:48368025	G	ENSBTAG00000037644	ENSBTAT00000057323	Transcript	downstream_gene_variant	-	-	-	-	-	-	IMPACT=MODIFIER;DISTANCE=4029;STRAND=1
15_48368055_A/G	15:48368055	G	ENSBTAG00000037644	ENSBTAT00000057323	Transcript	downstream_gene_variant	-	-	-	-	-	-	IMPACT=MODIFIER;DISTANCE=4059;STRAND=1
15_48368078_A/G	15:48368078	G	ENSBTAG00000037644	ENSBTAT00000057323	Transcript	downstream_gene_variant	-	-	-	-	-	-	IMPACT=MODIFIER;DISTANCE=4082;STRAND=1
15_48368082_C/G	15:48368082	G	ENSBTAG00000037644	ENSBTAT00000057323	Transcript	downstream_gene_variant	-	-	-	-	-	-	IMPACT=MODIFIER;DISTANCE=4086;STRAND=1
15_48368151_A/G	15:48368151	G	ENSBTAG00000037644	ENSBTAT00000057323	Transcript	downstream_gene_variant	-	-	-	-	-	-	IMPACT=MODIFIER;DISTANCE=4155;STRAND=1
15_48368200_G/A	15:48368200	A	ENSBTAG00000037644	ENSBTAT00000057323	Transcript	downstream_gene_variant	-	-	-	-	-	-	IMPACT=MODIFIER;DISTANCE=4204;STRAND=1
15_48368246_A/T	15:48368246	T	ENSBTAG00000037644	ENSBTAT00000057323	Transcript	downstream_gene_variant	-	-	-	-	-	-	IMPACT=MODIFIER;DISTANCE=4250;STRAND=1
15_48368259_C/T	15:48368259	T	ENSBTAG00000037644	ENSBTAT00000057323	Transcript	downstream_gene_variant	-	-	-	-	-	-	IMPACT=MODIFIER;DISTANCE=4263;STRAND=1
15_48368267_C/G	15:48368267	G	ENSBTAG00000037644	ENSBTAT00000057323	Transcript	downstream_gene_variant	-	-	-	-	-	-	IMPACT=MODIFIER;DISTANCE=4271;STRAND=1
15_48368312_C/T	15:48368312	T	ENSBTAG00000037644	ENSBTAT00000057323	Transcript	downstream_gene_variant	-	-	-	-	-	-	IMPACT=MODIFIER;DISTANCE=4316;STRAND=1
15_48368340_G/T	15:48368340	T	ENSBTAG00000037644	ENSBTAT00000057323	Transcript	downstream_gene_variant	-	-	-	-	-	-	IMPACT=MODIFIER;DISTANCE=4344;STRAND=1
15_48368796_G/A	15:48368796	A	ENSBTAG00000037644	ENSBTAT00000057323	Transcript	downstream_gene_variant	-	-	-	-	-	-	IMPACT=MODIFIER;DISTANCE=4800;STRAND=1
15_48368949_G/A	15:48368949	A	ENSBTAG00000037644	ENSBTAT00000057323	Transcript	downstream_gene_variant	-	-	-	-	-	-	IMPACT=MODIFIER;DISTANCE=4953;STRAND=1
15_48368965_C/A	15:48368965	A	ENSBTAG00000037644	ENSBTAT00000057323	Transcript	downstream_gene_variant	-	-	-	-	-	-	IMPACT=MODIFIER;DISTANCE=4969;STRAND=1
15_48368988_A/G	15:48368988	G	ENSBTAG00000037644	ENSBTAT00000057323	Transcript	downstream_gene_variant	-	-	-	-	-	-	IMPACT=MODIFIER;DISTANCE=4992;STRAND=1
15_48369002_A/C	15:48369002	C	-	-	-	intergenic_variant	-	-	-	-	-	-	IMPACT=MODIFIER
15_48369040_A/G	15:48369040	G	-	-	-	intergenic_variant	-	-	-	-	-	-	IMPACT=MODIFIER
15_48369074_G/A	15:48369074	A	-	-	-	intergenic_variant	-	-	-	-	-	-	IMPACT=MODIFIER
15_48369075_A/C	15:48369075	C	-	-	-	intergenic_variant	-	-	-	-	-	-	IMPACT=MODIFIER
15_48369094_G/A	15:48369094	A	-	-	-	intergenic_variant	-	-	-	-	-	-	IMPACT=MODIFIER
15_48369178_A/G	15:48369178	G	-	-	-	intergenic_variant	-	-	-	-	-	-	IMPACT=MODIFIER
15_48369209_C/T	15:48369209	T	-	-	-	intergenic_variant	-	-	-	-	-	-	IMPACT=MODIFIER
15_48369259_T/C	15:48369259	C	-	-	-	intergenic_variant	-	-	-	-	-	-	IMPACT=MODIFIER
15_48369303_G/A	15:48369303	A	-	-	-	intergenic_variant	-	-	-	-	-	-	IMPACT=MODIFIER
15_48369398_A/G	15:48369398	G	-	-	-	intergenic_variant	-	-	-	-	-	-	IMPACT=MODIFIER
15_48369441_G/A	15:48369441	A	-	-	-	intergenic_variant	-	-	-	-	-	-	IMPACT=MODIFIER
15_48369589_G/C	15:48369589	C	-	-	-	intergenic_variant	-	-	-	-	-	-	IMPACT=MODIFIER
15_48369796_A/G	15:48369796	G	-	-	-	intergenic_variant	-	-	-	-	-	-	IMPACT=MODIFIER
15_48369847_G/A	15:48369847	A	-	-	-	intergenic_variant	-	-	-	-	-	-	IMPACT=MODIFIER
15_48369869_C/T	15:48369869	T	-	-	-	intergenic_variant	-	-	-	-	-	-	IMPACT=MODIFIER
15_48369891_C/T	15:48369891	T	-	-	-	intergenic_variant	-	-	-	-	-	-	IMPACT=MODIFIER
15_48369977_G/C	15:48369977	C	-	-	-	intergenic_variant	-	-	-	-	-	-	IMPACT=MODIFIER
15_48370024_A/C	15:48370024	C	-	-	-	intergenic_variant	-	-	-	-	-	-	IMPACT=MODIFIER
15_48370082_G/T	15:48370082	T	-	-	-	intergenic_variant	-	-	-	-	-	-	IMPACT=MODIFIER
15_48370187_G/T	15:48370187	T	-	-	-	intergenic_variant	-	-	-	-	-	-	IMPACT=MODIFIER
15_48370259_C/T	15:48370259	T	-	-	-	intergenic_variant	-	-	-	-	-	-	IMPACT=MODIFIER
15_48370291_T/A	15:48370291	A	-	-	-	intergenic_variant	-	-	-	-	-	-	IMPACT=MODIFIER
15_48370302_A/C	15:48370302	C	-	-	-	intergenic_variant	-	-	-	-	-	-	IMPACT=MODIFIER
15_48370310_T/G	15:48370310	G	-	-	-	intergenic_variant	-	-	-	-	-	-	IMPACT=MODIFIER
15_48370355_G/A	15:48370355	A	-	-	-	intergenic_variant	-	-	-	-	-	-	IMPACT=MODIFIER
15_48370365_G/C	15:48370365	C	-	-	-	intergenic_variant	-	-	-	-	-	-	IMPACT=MODIFIER
15_48370394_C/T	15:48370394	T	-	-	-	intergenic_variant	-	-	-	-	-	-	IMPACT=MODIFIER
15_48370430_T/C	15:48370430	C	-	-	-	intergenic_variant	-	-	-	-	-	-	IMPACT=MODIFIER
15_48370432_A/G	15:48370432	G	-	-	-	intergenic_variant	-	-	-	-	-	-	IMPACT=MODIFIER
15_48370442_G/A	15:48370442	A	-	-	-	intergenic_variant	-	-	-	-	-	-	IMPACT=MODIFIER
15_48370470_A/G	15:48370470	G	-	-	-	intergenic_variant	-	-	-	-	-	-	IMPACT=MODIFIER
15_48370477_G/A	15:48370477	A	-	-	-	intergenic_variant	-	-	-	-	-	-	IMPACT=MODIFIER
15_48370494_G/T	15:48370494	T	-	-	-	intergenic_variant	-	-	-	-	-	-	IMPACT=MODIFIER
15_48370495_G/A	15:48370495	A	-	-	-	intergenic_variant	-	-	-	-	-	-	IMPACT=MODIFIER
15_48370544_C/A	15:48370544	A	-	-	-	intergenic_variant	-	-	-	-	-	-	IMPACT=MODIFIER
15_48370575_A/T	15:48370575	T	-	-	-	intergenic_variant	-	-	-	-	-	-	IMPACT=MODIFIER
15_48370620_C/T	15:48370620	T	-	-	-	intergenic_variant	-	-	-	-	-	-	IMPACT=MODIFIER
15_48370624_A/G	15:48370624	G	-	-	-	intergenic_variant	-	-	-	-	-	-	IMPACT=MODIFIER
15_48370654_C/A	15:48370654	A	-	-	-	intergenic_variant	-	-	-	-	-	-	IMPACT=MODIFIER
15_48370674_A/G	15:48370674	G	-	-	-	intergenic_variant	-	-	-	-	-	-	IMPACT=MODIFIER
15_48370712_C/T	15:48370712	T	-	-	-	intergenic_variant	-	-	-	-	-	-	IMPACT=MODIFIER
15_48370811_T/C	15:48370811	C	-	-	-	intergenic_variant	-	-	-	-	-	-	IMPACT=MODIFIER
15_48370821_A/G	15:48370821	G	-	-	-	intergenic_variant	-	-	-	-	-	-	IMPACT=MODIFIER
15_48370822_T/A	15:48370822	A	-	-	-	intergenic_variant	-	-	-	-	-	-	IMPACT=MODIFIER
15_48370864_C/T	15:48370864	T	-	-	-	intergenic_variant	-	-	-	-	-	-	IMPACT=MODIFIER
15_48370909_C/T	15:48370909	T	-	-	-	intergenic_variant	-	-	-	-	-	-	IMPACT=MODIFIER
15_48370910_G/A	15:48370910	A	-	-	-	intergenic_variant	-	-	-	-	-	-	IMPACT=MODIFIER
15_48370920_C/T	15:48370920	T	-	-	-	intergenic_variant	-	-	-	-	-	-	IMPACT=MODIFIER
15_48370931_T/C	15:48370931	C	-	-	-	intergenic_variant	-	-	-	-	-	-	IMPACT=MODIFIER
15_48370941_C/A	15:48370941	A	-	-	-	intergenic_variant	-	-	-	-	-	-	IMPACT=MODIFIER
15_48370965_T/G	15:48370965	G	-	-	-	intergenic_variant	-	-	-	-	-	-	IMPACT=MODIFIER
15_48370967_T/C	15:48370967	C	-	-	-	intergenic_variant	-	-	-	-	-	-	IMPACT=MODIFIER
15_48370976_C/A	15:48370976	A	-	-	-	intergenic_variant	-	-	-	-	-	-	IMPACT=MODIFIER
15_48370984_C/T	15:48370984	T	-	-	-	intergenic_variant	-	-	-	-	-	-	IMPACT=MODIFIER
15_48371000_C/T	15:48371000	T	-	-	-	intergenic_variant	-	-	-	-	-	-	IMPACT=MODIFIER
15_48371030_T/A	15:48371030	A	-	-	-	intergenic_variant	-	-	-	-	-	-	IMPACT=MODIFIER
15_48371064_G/A	15:48371064	A	-	-	-	intergenic_variant	-	-	-	-	-	-	IMPACT=MODIFIER
15_48371103_C/T	15:48371103	T	-	-	-	intergenic_variant	-	-	-	-	-	-	IMPACT=MODIFIER
15_48371111_A/G	15:48371111	G	-	-	-	intergenic_variant	-	-	-	-	-	-	IMPACT=MODIFIER
15_48371129_C/T	15:48371129	T	-	-	-	intergenic_variant	-	-	-	-	-	-	IMPACT=MODIFIER
15_48371167_C/T	15:48371167	T	-	-	-	intergenic_variant	-	-	-	-	-	-	IMPACT=MODIFIER
15_48371180_C/T	15:48371180	T	-	-	-	intergenic_variant	-	-	-	-	-	-	IMPACT=MODIFIER
15_48371223_C/T	15:48371223	T	-	-	-	intergenic_variant	-	-	-	-	-	-	IMPACT=MODIFIER
15_48371229_T/C	15:48371229	C	-	-	-	intergenic_variant	-	-	-	-	-	-	IMPACT=MODIFIER
15_48371257_A/C	15:48371257	C	-	-	-	intergenic_variant	-	-	-	-	-	-	IMPACT=MODIFIER
15_48371260_C/T	15:48371260	T	-	-	-	intergenic_variant	-	-	-	-	-	-	IMPACT=MODIFIER
15_48371261_G/A	15:48371261	A	-	-	-	intergenic_variant	-	-	-	-	-	-	IMPACT=MODIFIER
15_48371301_T/C	15:48371301	C	-	-	-	intergenic_variant	-	-	-	-	-	-	IMPACT=MODIFIER
15_48371308_G/A	15:48371308	A	-	-	-	intergenic_variant	-	-	-	-	-	-	IMPACT=MODIFIER
15_48371350_G/T	15:48371350	T	-	-	-	intergenic_variant	-	-	-	-	-	-	IMPACT=MODIFIER
15_48371413_C/A	15:48371413	A	-	-	-	intergenic_variant	-	-	-	-	-	-	IMPACT=MODIFIER
15_48371447_A/C	15:48371447	C	-	-	-	intergenic_variant	-	-	-	-	-	-	IMPACT=MODIFIER
15_48371464_G/C	15:48371464	C	-	-	-	intergenic_variant	-	-	-	-	-	-	IMPACT=MODIFIER
15_48371469_G/A	15:48371469	A	-	-	-	intergenic_variant	-	-	-	-	-	-	IMPACT=MODIFIER
15_48371490_C/T	15:48371490	T	-	-	-	intergenic_variant	-	-	-	-	-	-	IMPACT=MODIFIER
15_48371538_C/T	15:48371538	T	-	-	-	intergenic_variant	-	-	-	-	-	-	IMPACT=MODIFIER
15_48371593_G/A	15:48371593	A	-	-	-	intergenic_variant	-	-	-	-	-	-	IMPACT=MODIFIER
15_48371623_T/C	15:48371623	C	-	-	-	intergenic_variant	-	-	-	-	-	-	IMPACT=MODIFIER
15_48371624_G/A	15:48371624	A	-	-	-	intergenic_variant	-	-	-	-	-	-	IMPACT=MODIFIER
15_48371659_G/C	15:48371659	C	-	-	-	intergenic_variant	-	-	-	-	-	-	IMPACT=MODIFIER
15_48371688_G/A	15:48371688	A	-	-	-	intergenic_variant	-	-	-	-	-	-	IMPACT=MODIFIER
15_48371691_C/A/G	15:48371691	A	-	-	-	intergenic_variant	-	-	-	-	-	-	IMPACT=MODIFIER
15_48371692_G/A	15:48371692	A	-	-	-	intergenic_variant	-	-	-	-	-	-	IMPACT=MODIFIER
15_48371719_T/C	15:48371719	C	-	-	-	intergenic_variant	-	-	-	-	-	-	IMPACT=MODIFIER
15_48371823_T/C	15:48371823	C	-	-	-	intergenic_variant	-	-	-	-	-	-	IMPACT=MODIFIER
15_48371915_ACTTGGTAGG/GCTTGGTAGG/A	15:48371915-48371924	GCTTGGTAGG	-	-	-	intergenic_variant	-	-	-	-	-	-	IMPACT=MODIFIER
15_48371990_C/T	15:48371990	T	-	-	-	intergenic_variant	-	-	-	-	-	-	IMPACT=MODIFIER
15_48371996_A/T	15:48371996	T	-	-	-	intergenic_variant	-	-	-	-	-	-	IMPACT=MODIFIER
15_48371999_A/G	15:48371999	G	-	-	-	intergenic_variant	-	-	-	-	-	-	IMPACT=MODIFIER
15_48372019_G/T	15:48372019	T	-	-	-	intergenic_variant	-	-	-	-	-	-	IMPACT=MODIFIER
15_48372020_A/C	15:48372020	C	-	-	-	intergenic_variant	-	-	-	-	-	-	IMPACT=MODIFIER
15_48372021_A/C	15:48372021	C	-	-	-	intergenic_variant	-	-	-	-	-	-	IMPACT=MODIFIER
15_48372032_T/A	15:48372032	A	-	-	-	intergenic_variant	-	-	-	-	-	-	IMPACT=MODIFIER
15_48372044_G/C	15:48372044	C	-	-	-	intergenic_variant	-	-	-	-	-	-	IMPACT=MODIFIER
15_48372062_T/C	15:48372062	C	-	-	-	intergenic_variant	-	-	-	-	-	-	IMPACT=MODIFIER
15_48372075_A/G	15:48372075	G	-	-	-	intergenic_variant	-	-	-	-	-	-	IMPACT=MODIFIER
15_48372078_T/C	15:48372078	C	-	-	-	intergenic_variant	-	-	-	-	-	-	IMPACT=MODIFIER
15_48372137_C/T	15:48372137	T	-	-	-	intergenic_variant	-	-	-	-	-	-	IMPACT=MODIFIER
15_48372139_T/C	15:48372139	C	-	-	-	intergenic_variant	-	-	-	-	-	-	IMPACT=MODIFIER
15_48372157_A/C	15:48372157	C	-	-	-	intergenic_variant	-	-	-	-	-	-	IMPACT=MODIFIER
15_48372161_C/T	15:48372161	T	-	-	-	intergenic_variant	-	-	-	-	-	-	IMPACT=MODIFIER
15_48372163_A/G	15:48372163	G	-	-	-	intergenic_variant	-	-	-	-	-	-	IMPACT=MODIFIER
15_48372205_A/G	15:48372205	G	-	-	-	intergenic_variant	-	-	-	-	-	-	IMPACT=MODIFIER
15_48372210_C/A	15:48372210	A	-	-	-	intergenic_variant	-	-	-	-	-	-	IMPACT=MODIFIER
15_48372233_A/C	15:48372233	C	-	-	-	intergenic_variant	-	-	-	-	-	-	IMPACT=MODIFIER
15_48372245_G/A	15:48372245	A	-	-	-	intergenic_variant	-	-	-	-	-	-	IMPACT=MODIFIER
15_48372251_C/A	15:48372251	A	-	-	-	intergenic_variant	-	-	-	-	-	-	IMPACT=MODIFIER
15_48372289_C/T	15:48372289	T	-	-	-	intergenic_variant	-	-	-	-	-	-	IMPACT=MODIFIER
15_48372295_G/T	15:48372295	T	-	-	-	intergenic_variant	-	-	-	-	-	-	IMPACT=MODIFIER
15_48372298_A/G	15:48372298	G	-	-	-	intergenic_variant	-	-	-	-	-	-	IMPACT=MODIFIER
15_48372396_G/A	15:48372396	A	-	-	-	intergenic_variant	-	-	-	-	-	-	IMPACT=MODIFIER
15_48372421_G/A/*	15:48372421	A	-	-	-	intergenic_variant	-	-	-	-	-	-	IMPACT=MODIFIER
15_48372425_A/T	15:48372425	T	-	-	-	intergenic_variant	-	-	-	-	-	-	IMPACT=MODIFIER
15_48372436_A/G	15:48372436	G	-	-	-	intergenic_variant	-	-	-	-	-	-	IMPACT=MODIFIER
15_48372447_C/T	15:48372447	T	-	-	-	intergenic_variant	-	-	-	-	-	-	IMPACT=MODIFIER
15_48372487_A/G	15:48372487	G	-	-	-	intergenic_variant	-	-	-	-	-	-	IMPACT=MODIFIER
15_48372495_A/T	15:48372495	T	-	-	-	intergenic_variant	-	-	-	-	-	-	IMPACT=MODIFIER
15_48372505_T/A	15:48372505	A	-	-	-	intergenic_variant	-	-	-	-	-	-	IMPACT=MODIFIER
15_48372507_A/G	15:48372507	G	-	-	-	intergenic_variant	-	-	-	-	-	-	IMPACT=MODIFIER
15_48372528_C/G	15:48372528	G	-	-	-	intergenic_variant	-	-	-	-	-	-	IMPACT=MODIFIER
15_48372542_C/T	15:48372542	T	-	-	-	intergenic_variant	-	-	-	-	-	-	IMPACT=MODIFIER
15_48372618_G/A	15:48372618	A	-	-	-	intergenic_variant	-	-	-	-	-	-	IMPACT=MODIFIER
15_48373468_A/G	15:48373468	G	-	-	-	intergenic_variant	-	-	-	-	-	-	IMPACT=MODIFIER
15_48373653_A/C	15:48373653	C	ENSBTAG00000039056	ENSBTAT00000053945	Transcript	upstream_gene_variant	-	-	-	-	-	-	IMPACT=MODIFIER;DISTANCE=4905;STRAND=1
15_48373656_T/A	15:48373656	A	ENSBTAG00000039056	ENSBTAT00000053945	Transcript	upstream_gene_variant	-	-	-	-	-	-	IMPACT=MODIFIER;DISTANCE=4902;STRAND=1
15_48373694_A/G	15:48373694	G	ENSBTAG00000039056	ENSBTAT00000053945	Transcript	upstream_gene_variant	-	-	-	-	-	-	IMPACT=MODIFIER;DISTANCE=4864;STRAND=1
15_48373709_C/T	15:48373709	T	ENSBTAG00000039056	ENSBTAT00000053945	Transcript	upstream_gene_variant	-	-	-	-	-	-	IMPACT=MODIFIER;DISTANCE=4849;STRAND=1
15_48373770_C/A	15:48373770	A	ENSBTAG00000039056	ENSBTAT00000053945	Transcript	upstream_gene_variant	-	-	-	-	-	-	IMPACT=MODIFIER;DISTANCE=4788;STRAND=1
15_48373795_A/G	15:48373795	G	ENSBTAG00000039056	ENSBTAT00000053945	Transcript	upstream_gene_variant	-	-	-	-	-	-	IMPACT=MODIFIER;DISTANCE=4763;STRAND=1
15_48373822_A/G	15:48373822	G	ENSBTAG00000039056	ENSBTAT00000053945	Transcript	upstream_gene_variant	-	-	-	-	-	-	IMPACT=MODIFIER;DISTANCE=4736;STRAND=1
15_48373841_T/C	15:48373841	C	ENSBTAG00000039056	ENSBTAT00000053945	Transcript	upstream_gene_variant	-	-	-	-	-	-	IMPACT=MODIFIER;DISTANCE=4717;STRAND=1
15_48373869_A/G	15:48373869	G	ENSBTAG00000039056	ENSBTAT00000053945	Transcript	upstream_gene_variant	-	-	-	-	-	-	IMPACT=MODIFIER;DISTANCE=4689;STRAND=1
15_48373921_A/G	15:48373921	G	ENSBTAG00000039056	ENSBTAT00000053945	Transcript	upstream_gene_variant	-	-	-	-	-	-	IMPACT=MODIFIER;DISTANCE=4637;STRAND=1
15_48373937_G/T	15:48373937	T	ENSBTAG00000039056	ENSBTAT00000053945	Transcript	upstream_gene_variant	-	-	-	-	-	-	IMPACT=MODIFIER;DISTANCE=4621;STRAND=1
15_48373962_T/C	15:48373962	C	ENSBTAG00000039056	ENSBTAT00000053945	Transcript	upstream_gene_variant	-	-	-	-	-	-	IMPACT=MODIFIER;DISTANCE=4596;STRAND=1
15_48374057_C/A	15:48374057	A	ENSBTAG00000039056	ENSBTAT00000053945	Transcript	upstream_gene_variant	-	-	-	-	-	-	IMPACT=MODIFIER;DISTANCE=4501;STRAND=1
15_48374086_A/T	15:48374086	T	ENSBTAG00000039056	ENSBTAT00000053945	Transcript	upstream_gene_variant	-	-	-	-	-	-	IMPACT=MODIFIER;DISTANCE=4472;STRAND=1
15_48374099_G/A	15:48374099	A	ENSBTAG00000039056	ENSBTAT00000053945	Transcript	upstream_gene_variant	-	-	-	-	-	-	IMPACT=MODIFIER;DISTANCE=4459;STRAND=1
15_48374100_T/A	15:48374100	A	ENSBTAG00000039056	ENSBTAT00000053945	Transcript	upstream_gene_variant	-	-	-	-	-	-	IMPACT=MODIFIER;DISTANCE=4458;STRAND=1
15_48374120_A/G	15:48374120	G	ENSBTAG00000039056	ENSBTAT00000053945	Transcript	upstream_gene_variant	-	-	-	-	-	-	IMPACT=MODIFIER;DISTANCE=4438;STRAND=1
15_48374121_A/G	15:48374121	G	ENSBTAG00000039056	ENSBTAT00000053945	Transcript	upstream_gene_variant	-	-	-	-	-	-	IMPACT=MODIFIER;DISTANCE=4437;STRAND=1
15_48374129_C/A	15:48374129	A	ENSBTAG00000039056	ENSBTAT00000053945	Transcript	upstream_gene_variant	-	-	-	-	-	-	IMPACT=MODIFIER;DISTANCE=4429;STRAND=1
15_48374150_G/T	15:48374150	T	ENSBTAG00000039056	ENSBTAT00000053945	Transcript	upstream_gene_variant	-	-	-	-	-	-	IMPACT=MODIFIER;DISTANCE=4408;STRAND=1
15_48374167_C/T	15:48374167	T	ENSBTAG00000039056	ENSBTAT00000053945	Transcript	upstream_gene_variant	-	-	-	-	-	-	IMPACT=MODIFIER;DISTANCE=4391;STRAND=1
15_48374177_A/G	15:48374177	G	ENSBTAG00000039056	ENSBTAT00000053945	Transcript	upstream_gene_variant	-	-	-	-	-	-	IMPACT=MODIFIER;DISTANCE=4381;STRAND=1
15_48374195_A/G	15:48374195	G	ENSBTAG00000039056	ENSBTAT00000053945	Transcript	upstream_gene_variant	-	-	-	-	-	-	IMPACT=MODIFIER;DISTANCE=4363;STRAND=1
15_48374217_T/C	15:48374217	C	ENSBTAG00000039056	ENSBTAT00000053945	Transcript	upstream_gene_variant	-	-	-	-	-	-	IMPACT=MODIFIER;DISTANCE=4341;STRAND=1
15_48374236_G/A	15:48374236	A	ENSBTAG00000039056	ENSBTAT00000053945	Transcript	upstream_gene_variant	-	-	-	-	-	-	IMPACT=MODIFIER;DISTANCE=4322;STRAND=1
15_48374266_A/G	15:48374266	G	ENSBTAG00000039056	ENSBTAT00000053945	Transcript	upstream_gene_variant	-	-	-	-	-	-	IMPACT=MODIFIER;DISTANCE=4292;STRAND=1
15_48374310_A/G	15:48374310	G	ENSBTAG00000039056	ENSBTAT00000053945	Transcript	upstream_gene_variant	-	-	-	-	-	-	IMPACT=MODIFIER;DISTANCE=4248;STRAND=1
15_48374364_T/C	15:48374364	C	ENSBTAG00000039056	ENSBTAT00000053945	Transcript	upstream_gene_variant	-	-	-	-	-	-	IMPACT=MODIFIER;DISTANCE=4194;STRAND=1
15_48374365_T/C	15:48374365	C	ENSBTAG00000039056	ENSBTAT00000053945	Transcript	upstream_gene_variant	-	-	-	-	-	-	IMPACT=MODIFIER;DISTANCE=4193;STRAND=1
15_48374372_A/G	15:48374372	G	ENSBTAG00000039056	ENSBTAT00000053945	Transcript	upstream_gene_variant	-	-	-	-	-	-	IMPACT=MODIFIER;DISTANCE=4186;STRAND=1
15_48374380_A/G	15:48374380	G	ENSBTAG00000039056	ENSBTAT00000053945	Transcript	upstream_gene_variant	-	-	-	-	-	-	IMPACT=MODIFIER;DISTANCE=4178;STRAND=1
15_48374386_C/T	15:48374386	T	ENSBTAG00000039056	ENSBTAT00000053945	Transcript	upstream_gene_variant	-	-	-	-	-	-	IMPACT=MODIFIER;DISTANCE=4172;STRAND=1
15_48374403_G/A	15:48374403	A	ENSBTAG00000039056	ENSBTAT00000053945	Transcript	upstream_gene_variant	-	-	-	-	-	-	IMPACT=MODIFIER;DISTANCE=4155;STRAND=1
15_48374411_C/T	15:48374411	T	ENSBTAG00000039056	ENSBTAT00000053945	Transcript	upstream_gene_variant	-	-	-	-	-	-	IMPACT=MODIFIER;DISTANCE=4147;STRAND=1
15_48374415_G/A	15:48374415	A	ENSBTAG00000039056	ENSBTAT00000053945	Transcript	upstream_gene_variant	-	-	-	-	-	-	IMPACT=MODIFIER;DISTANCE=4143;STRAND=1
15_48374445_A/G	15:48374445	G	ENSBTAG00000039056	ENSBTAT00000053945	Transcript	upstream_gene_variant	-	-	-	-	-	-	IMPACT=MODIFIER;DISTANCE=4113;STRAND=1
15_48374578_G/A	15:48374578	A	ENSBTAG00000039056	ENSBTAT00000053945	Transcript	upstream_gene_variant	-	-	-	-	-	-	IMPACT=MODIFIER;DISTANCE=3980;STRAND=1
15_48374633_G/T	15:48374633	T	ENSBTAG00000039056	ENSBTAT00000053945	Transcript	upstream_gene_variant	-	-	-	-	-	-	IMPACT=MODIFIER;DISTANCE=3925;STRAND=1
15_48374663_T/*/C	15:48374663	C	ENSBTAG00000039056	ENSBTAT00000053945	Transcript	upstream_gene_variant	-	-	-	-	-	-	IMPACT=MODIFIER;DISTANCE=3895;STRAND=1
15_48374769_G/A	15:48374769	A	ENSBTAG00000039056	ENSBTAT00000053945	Transcript	upstream_gene_variant	-	-	-	-	-	-	IMPACT=MODIFIER;DISTANCE=3789;STRAND=1
15_48374784_C/T	15:48374784	T	ENSBTAG00000039056	ENSBTAT00000053945	Transcript	upstream_gene_variant	-	-	-	-	-	-	IMPACT=MODIFIER;DISTANCE=3774;STRAND=1
15_48374799_C/T	15:48374799	T	ENSBTAG00000039056	ENSBTAT00000053945	Transcript	upstream_gene_variant	-	-	-	-	-	-	IMPACT=MODIFIER;DISTANCE=3759;STRAND=1
15_48374809_C/G	15:48374809	G	ENSBTAG00000039056	ENSBTAT00000053945	Transcript	upstream_gene_variant	-	-	-	-	-	-	IMPACT=MODIFIER;DISTANCE=3749;STRAND=1
15_48374820_T/A	15:48374820	A	ENSBTAG00000039056	ENSBTAT00000053945	Transcript	upstream_gene_variant	-	-	-	-	-	-	IMPACT=MODIFIER;DISTANCE=3738;STRAND=1
15_48374821_G/A	15:48374821	A	ENSBTAG00000039056	ENSBTAT00000053945	Transcript	upstream_gene_variant	-	-	-	-	-	-	IMPACT=MODIFIER;DISTANCE=3737;STRAND=1
15_48374828_G/T	15:48374828	T	ENSBTAG00000039056	ENSBTAT00000053945	Transcript	upstream_gene_variant	-	-	-	-	-	-	IMPACT=MODIFIER;DISTANCE=3730;STRAND=1
15_48374837_C/G	15:48374837	G	ENSBTAG00000039056	ENSBTAT00000053945	Transcript	upstream_gene_variant	-	-	-	-	-	-	IMPACT=MODIFIER;DISTANCE=3721;STRAND=1
15_48374838_C/T	15:48374838	T	ENSBTAG00000039056	ENSBTAT00000053945	Transcript	upstream_gene_variant	-	-	-	-	-	-	IMPACT=MODIFIER;DISTANCE=3720;STRAND=1
15_48374852_T/C	15:48374852	C	ENSBTAG00000039056	ENSBTAT00000053945	Transcript	upstream_gene_variant	-	-	-	-	-	-	IMPACT=MODIFIER;DISTANCE=3706;STRAND=1
15_48374853_A/T	15:48374853	T	ENSBTAG00000039056	ENSBTAT00000053945	Transcript	upstream_gene_variant	-	-	-	-	-	-	IMPACT=MODIFIER;DISTANCE=3705;STRAND=1
15_48374895_A/G	15:48374895	G	ENSBTAG00000039056	ENSBTAT00000053945	Transcript	upstream_gene_variant	-	-	-	-	-	-	IMPACT=MODIFIER;DISTANCE=3663;STRAND=1
15_48374905_G/A	15:48374905	A	ENSBTAG00000039056	ENSBTAT00000053945	Transcript	upstream_gene_variant	-	-	-	-	-	-	IMPACT=MODIFIER;DISTANCE=3653;STRAND=1
15_48374920_A/G	15:48374920	G	ENSBTAG00000039056	ENSBTAT00000053945	Transcript	upstream_gene_variant	-	-	-	-	-	-	IMPACT=MODIFIER;DISTANCE=3638;STRAND=1
15_48374922_A/G	15:48374922	G	ENSBTAG00000039056	ENSBTAT00000053945	Transcript	upstream_gene_variant	-	-	-	-	-	-	IMPACT=MODIFIER;DISTANCE=3636;STRAND=1
15_48374945_G/A	15:48374945	A	ENSBTAG00000039056	ENSBTAT00000053945	Transcript	upstream_gene_variant	-	-	-	-	-	-	IMPACT=MODIFIER;DISTANCE=3613;STRAND=1
15_48374957_C/T	15:48374957	T	ENSBTAG00000039056	ENSBTAT00000053945	Transcript	upstream_gene_variant	-	-	-	-	-	-	IMPACT=MODIFIER;DISTANCE=3601;STRAND=1
15_48374983_A/G	15:48374983	G	ENSBTAG00000039056	ENSBTAT00000053945	Transcript	upstream_gene_variant	-	-	-	-	-	-	IMPACT=MODIFIER;DISTANCE=3575;STRAND=1
15_48375031_T/G	15:48375031	G	ENSBTAG00000039056	ENSBTAT00000053945	Transcript	upstream_gene_variant	-	-	-	-	-	-	IMPACT=MODIFIER;DISTANCE=3527;STRAND=1
15_48375036_C/T	15:48375036	T	ENSBTAG00000039056	ENSBTAT00000053945	Transcript	upstream_gene_variant	-	-	-	-	-	-	IMPACT=MODIFIER;DISTANCE=3522;STRAND=1
15_48375082_G/C	15:48375082	C	ENSBTAG00000039056	ENSBTAT00000053945	Transcript	upstream_gene_variant	-	-	-	-	-	-	IMPACT=MODIFIER;DISTANCE=3476;STRAND=1
15_48375097_A/G	15:48375097	G	ENSBTAG00000039056	ENSBTAT00000053945	Transcript	upstream_gene_variant	-	-	-	-	-	-	IMPACT=MODIFIER;DISTANCE=3461;STRAND=1
15_48375117_G/C	15:48375117	C	ENSBTAG00000039056	ENSBTAT00000053945	Transcript	upstream_gene_variant	-	-	-	-	-	-	IMPACT=MODIFIER;DISTANCE=3441;STRAND=1
15_48375129_C/T	15:48375129	T	ENSBTAG00000039056	ENSBTAT00000053945	Transcript	upstream_gene_variant	-	-	-	-	-	-	IMPACT=MODIFIER;DISTANCE=3429;STRAND=1
15_48375150_C/T	15:48375150	T	ENSBTAG00000039056	ENSBTAT00000053945	Transcript	upstream_gene_variant	-	-	-	-	-	-	IMPACT=MODIFIER;DISTANCE=3408;STRAND=1
15_48375168_C/T	15:48375168	T	ENSBTAG00000039056	ENSBTAT00000053945	Transcript	upstream_gene_variant	-	-	-	-	-	-	IMPACT=MODIFIER;DISTANCE=3390;STRAND=1
15_48375204_C/A	15:48375204	A	ENSBTAG00000039056	ENSBTAT00000053945	Transcript	upstream_gene_variant	-	-	-	-	-	-	IMPACT=MODIFIER;DISTANCE=3354;STRAND=1
15_48375267_A/G	15:48375267	G	ENSBTAG00000039056	ENSBTAT00000053945	Transcript	upstream_gene_variant	-	-	-	-	-	-	IMPACT=MODIFIER;DISTANCE=3291;STRAND=1
15_48375311_A/G	15:48375311	G	ENSBTAG00000039056	ENSBTAT00000053945	Transcript	upstream_gene_variant	-	-	-	-	-	-	IMPACT=MODIFIER;DISTANCE=3247;STRAND=1
15_48375313_G/A	15:48375313	A	ENSBTAG00000039056	ENSBTAT00000053945	Transcript	upstream_gene_variant	-	-	-	-	-	-	IMPACT=MODIFIER;DISTANCE=3245;STRAND=1
15_48375317_T/C	15:48375317	C	ENSBTAG00000039056	ENSBTAT00000053945	Transcript	upstream_gene_variant	-	-	-	-	-	-	IMPACT=MODIFIER;DISTANCE=3241;STRAND=1
15_48375320_G/A	15:48375320	A	ENSBTAG00000039056	ENSBTAT00000053945	Transcript	upstream_gene_variant	-	-	-	-	-	-	IMPACT=MODIFIER;DISTANCE=3238;STRAND=1
15_48375360_C/T	15:48375360	T	ENSBTAG00000039056	ENSBTAT00000053945	Transcript	upstream_gene_variant	-	-	-	-	-	-	IMPACT=MODIFIER;DISTANCE=3198;STRAND=1
15_48375371_C/T	15:48375371	T	ENSBTAG00000039056	ENSBTAT00000053945	Transcript	upstream_gene_variant	-	-	-	-	-	-	IMPACT=MODIFIER;DISTANCE=3187;STRAND=1
15_48375408_A/G	15:48375408	G	ENSBTAG00000039056	ENSBTAT00000053945	Transcript	upstream_gene_variant	-	-	-	-	-	-	IMPACT=MODIFIER;DISTANCE=3150;STRAND=1
15_48375416_C/T	15:48375416	T	ENSBTAG00000039056	ENSBTAT00000053945	Transcript	upstream_gene_variant	-	-	-	-	-	-	IMPACT=MODIFIER;DISTANCE=3142;STRAND=1
15_48375421_C/T	15:48375421	T	ENSBTAG00000039056	ENSBTAT00000053945	Transcript	upstream_gene_variant	-	-	-	-	-	-	IMPACT=MODIFIER;DISTANCE=3137;STRAND=1
15_48375448_C/T	15:48375448	T	ENSBTAG00000039056	ENSBTAT00000053945	Transcript	upstream_gene_variant	-	-	-	-	-	-	IMPACT=MODIFIER;DISTANCE=3110;STRAND=1
15_48375524_G/A	15:48375524	A	ENSBTAG00000039056	ENSBTAT00000053945	Transcript	upstream_gene_variant	-	-	-	-	-	-	IMPACT=MODIFIER;DISTANCE=3034;STRAND=1
15_48375571_A/G	15:48375571	G	ENSBTAG00000039056	ENSBTAT00000053945	Transcript	upstream_gene_variant	-	-	-	-	-	-	IMPACT=MODIFIER;DISTANCE=2987;STRAND=1
15_48375710_G/T	15:48375710	T	ENSBTAG00000039056	ENSBTAT00000053945	Transcript	upstream_gene_variant	-	-	-	-	-	-	IMPACT=MODIFIER;DISTANCE=2848;STRAND=1
15_48375742_G/A	15:48375742	A	ENSBTAG00000039056	ENSBTAT00000053945	Transcript	upstream_gene_variant	-	-	-	-	-	-	IMPACT=MODIFIER;DISTANCE=2816;STRAND=1
15_48375757_A/G	15:48375757	G	ENSBTAG00000039056	ENSBTAT00000053945	Transcript	upstream_gene_variant	-	-	-	-	-	-	IMPACT=MODIFIER;DISTANCE=2801;STRAND=1
15_48375766_G/T	15:48375766	T	ENSBTAG00000039056	ENSBTAT00000053945	Transcript	upstream_gene_variant	-	-	-	-	-	-	IMPACT=MODIFIER;DISTANCE=2792;STRAND=1
15_48375767_C/T	15:48375767	T	ENSBTAG00000039056	ENSBTAT00000053945	Transcript	upstream_gene_variant	-	-	-	-	-	-	IMPACT=MODIFIER;DISTANCE=2791;STRAND=1
15_48375780_A/G	15:48375780	G	ENSBTAG00000039056	ENSBTAT00000053945	Transcript	upstream_gene_variant	-	-	-	-	-	-	IMPACT=MODIFIER;DISTANCE=2778;STRAND=1
15_48375798_A/G	15:48375798	G	ENSBTAG00000039056	ENSBTAT00000053945	Transcript	upstream_gene_variant	-	-	-	-	-	-	IMPACT=MODIFIER;DISTANCE=2760;STRAND=1
15_48375818_T/*/A	15:48375818	A	ENSBTAG00000039056	ENSBTAT00000053945	Transcript	upstream_gene_variant	-	-	-	-	-	-	IMPACT=MODIFIER;DISTANCE=2740;STRAND=1
15_48375857_C/A	15:48375857	A	ENSBTAG00000039056	ENSBTAT00000053945	Transcript	upstream_gene_variant	-	-	-	-	-	-	IMPACT=MODIFIER;DISTANCE=2701;STRAND=1
15_48375872_C/T	15:48375872	T	ENSBTAG00000039056	ENSBTAT00000053945	Transcript	upstream_gene_variant	-	-	-	-	-	-	IMPACT=MODIFIER;DISTANCE=2686;STRAND=1
15_48375882_G/T	15:48375882	T	ENSBTAG00000039056	ENSBTAT00000053945	Transcript	upstream_gene_variant	-	-	-	-	-	-	IMPACT=MODIFIER;DISTANCE=2676;STRAND=1
15_48375884_T/C	15:48375884	C	ENSBTAG00000039056	ENSBTAT00000053945	Transcript	upstream_gene_variant	-	-	-	-	-	-	IMPACT=MODIFIER;DISTANCE=2674;STRAND=1
15_48375898_T/C	15:48375898	C	ENSBTAG00000039056	ENSBTAT00000053945	Transcript	upstream_gene_variant	-	-	-	-	-	-	IMPACT=MODIFIER;DISTANCE=2660;STRAND=1
15_48375911_C/T	15:48375911	T	ENSBTAG00000039056	ENSBTAT00000053945	Transcript	upstream_gene_variant	-	-	-	-	-	-	IMPACT=MODIFIER;DISTANCE=2647;STRAND=1
15_48375916_T/G	15:48375916	G	ENSBTAG00000039056	ENSBTAT00000053945	Transcript	upstream_gene_variant	-	-	-	-	-	-	IMPACT=MODIFIER;DISTANCE=2642;STRAND=1
15_48375941_T/G	15:48375941	G	ENSBTAG00000039056	ENSBTAT00000053945	Transcript	upstream_gene_variant	-	-	-	-	-	-	IMPACT=MODIFIER;DISTANCE=2617;STRAND=1
15_48375964_C/G	15:48375964	G	ENSBTAG00000039056	ENSBTAT00000053945	Transcript	upstream_gene_variant	-	-	-	-	-	-	IMPACT=MODIFIER;DISTANCE=2594;STRAND=1
15_48375974_C/T	15:48375974	T	ENSBTAG00000039056	ENSBTAT00000053945	Transcript	upstream_gene_variant	-	-	-	-	-	-	IMPACT=MODIFIER;DISTANCE=2584;STRAND=1
15_48375975_G/A	15:48375975	A	ENSBTAG00000039056	ENSBTAT00000053945	Transcript	upstream_gene_variant	-	-	-	-	-	-	IMPACT=MODIFIER;DISTANCE=2583;STRAND=1
15_48376129_T/C	15:48376129	C	ENSBTAG00000039056	ENSBTAT00000053945	Transcript	upstream_gene_variant	-	-	-	-	-	-	IMPACT=MODIFIER;DISTANCE=2429;STRAND=1
15_48376158_G/A	15:48376158	A	ENSBTAG00000039056	ENSBTAT00000053945	Transcript	upstream_gene_variant	-	-	-	-	-	-	IMPACT=MODIFIER;DISTANCE=2400;STRAND=1
15_48376174_C/T	15:48376174	T	ENSBTAG00000039056	ENSBTAT00000053945	Transcript	upstream_gene_variant	-	-	-	-	-	-	IMPACT=MODIFIER;DISTANCE=2384;STRAND=1
15_48376235_C/T	15:48376235	T	ENSBTAG00000039056	ENSBTAT00000053945	Transcript	upstream_gene_variant	-	-	-	-	-	-	IMPACT=MODIFIER;DISTANCE=2323;STRAND=1
15_48376247_G/A	15:48376247	A	ENSBTAG00000039056	ENSBTAT00000053945	Transcript	upstream_gene_variant	-	-	-	-	-	-	IMPACT=MODIFIER;DISTANCE=2311;STRAND=1
15_48376260_A/G	15:48376260	G	ENSBTAG00000039056	ENSBTAT00000053945	Transcript	upstream_gene_variant	-	-	-	-	-	-	IMPACT=MODIFIER;DISTANCE=2298;STRAND=1
15_48376272_G/A	15:48376272	A	ENSBTAG00000039056	ENSBTAT00000053945	Transcript	upstream_gene_variant	-	-	-	-	-	-	IMPACT=MODIFIER;DISTANCE=2286;STRAND=1
15_48376390_C/T	15:48376390	T	ENSBTAG00000039056	ENSBTAT00000053945	Transcript	upstream_gene_variant	-	-	-	-	-	-	IMPACT=MODIFIER;DISTANCE=2168;STRAND=1
15_48376405_G/A	15:48376405	A	ENSBTAG00000039056	ENSBTAT00000053945	Transcript	upstream_gene_variant	-	-	-	-	-	-	IMPACT=MODIFIER;DISTANCE=2153;STRAND=1
15_48376433_C/T	15:48376433	T	ENSBTAG00000039056	ENSBTAT00000053945	Transcript	upstream_gene_variant	-	-	-	-	-	-	IMPACT=MODIFIER;DISTANCE=2125;STRAND=1
15_48376485_T/C	15:48376485	C	ENSBTAG00000039056	ENSBTAT00000053945	Transcript	upstream_gene_variant	-	-	-	-	-	-	IMPACT=MODIFIER;DISTANCE=2073;STRAND=1
15_48376527_A/G	15:48376527	G	ENSBTAG00000039056	ENSBTAT00000053945	Transcript	upstream_gene_variant	-	-	-	-	-	-	IMPACT=MODIFIER;DISTANCE=2031;STRAND=1
15_48376713_G/A	15:48376713	A	ENSBTAG00000039056	ENSBTAT00000053945	Transcript	upstream_gene_variant	-	-	-	-	-	-	IMPACT=MODIFIER;DISTANCE=1845;STRAND=1
15_48376739_C/T	15:48376739	T	ENSBTAG00000039056	ENSBTAT00000053945	Transcript	upstream_gene_variant	-	-	-	-	-	-	IMPACT=MODIFIER;DISTANCE=1819;STRAND=1
15_48376817_A/T	15:48376817	T	ENSBTAG00000039056	ENSBTAT00000053945	Transcript	upstream_gene_variant	-	-	-	-	-	-	IMPACT=MODIFIER;DISTANCE=1741;STRAND=1
15_48376855_T/C	15:48376855	C	ENSBTAG00000039056	ENSBTAT00000053945	Transcript	upstream_gene_variant	-	-	-	-	-	-	IMPACT=MODIFIER;DISTANCE=1703;STRAND=1
15_48376953_G/A	15:48376953	A	ENSBTAG00000039056	ENSBTAT00000053945	Transcript	upstream_gene_variant	-	-	-	-	-	-	IMPACT=MODIFIER;DISTANCE=1605;STRAND=1
15_48376984_A/C	15:48376984	C	ENSBTAG00000039056	ENSBTAT00000053945	Transcript	upstream_gene_variant	-	-	-	-	-	-	IMPACT=MODIFIER;DISTANCE=1574;STRAND=1
15_48376989_C/T	15:48376989	T	ENSBTAG00000039056	ENSBTAT00000053945	Transcript	upstream_gene_variant	-	-	-	-	-	-	IMPACT=MODIFIER;DISTANCE=1569;STRAND=1
15_48377000_A/T	15:48377000	T	ENSBTAG00000039056	ENSBTAT00000053945	Transcript	upstream_gene_variant	-	-	-	-	-	-	IMPACT=MODIFIER;DISTANCE=1558;STRAND=1
15_48377081_C/T	15:48377081	T	ENSBTAG00000039056	ENSBTAT00000053945	Transcript	upstream_gene_variant	-	-	-	-	-	-	IMPACT=MODIFIER;DISTANCE=1477;STRAND=1
15_48377106_G/A	15:48377106	A	ENSBTAG00000039056	ENSBTAT00000053945	Transcript	upstream_gene_variant	-	-	-	-	-	-	IMPACT=MODIFIER;DISTANCE=1452;STRAND=1
15_48377193_C/T	15:48377193	T	ENSBTAG00000039056	ENSBTAT00000053945	Transcript	upstream_gene_variant	-	-	-	-	-	-	IMPACT=MODIFIER;DISTANCE=1365;STRAND=1
15_48377204_G/C	15:48377204	C	ENSBTAG00000039056	ENSBTAT00000053945	Transcript	upstream_gene_variant	-	-	-	-	-	-	IMPACT=MODIFIER;DISTANCE=1354;STRAND=1
15_48377232_T/C	15:48377232	C	ENSBTAG00000039056	ENSBTAT00000053945	Transcript	upstream_gene_variant	-	-	-	-	-	-	IMPACT=MODIFIER;DISTANCE=1326;STRAND=1
15_48377252_T/C	15:48377252	C	ENSBTAG00000039056	ENSBTAT00000053945	Transcript	upstream_gene_variant	-	-	-	-	-	-	IMPACT=MODIFIER;DISTANCE=1306;STRAND=1
15_48377253_A/G	15:48377253	G	ENSBTAG00000039056	ENSBTAT00000053945	Transcript	upstream_gene_variant	-	-	-	-	-	-	IMPACT=MODIFIER;DISTANCE=1305;STRAND=1
15_48377311_G/T	15:48377311	T	ENSBTAG00000039056	ENSBTAT00000053945	Transcript	upstream_gene_variant	-	-	-	-	-	-	IMPACT=MODIFIER;DISTANCE=1247;STRAND=1
15_48377396_T/C	15:48377396	C	ENSBTAG00000039056	ENSBTAT00000053945	Transcript	upstream_gene_variant	-	-	-	-	-	-	IMPACT=MODIFIER;DISTANCE=1162;STRAND=1
15_48377400_T/C	15:48377400	C	ENSBTAG00000039056	ENSBTAT00000053945	Transcript	upstream_gene_variant	-	-	-	-	-	-	IMPACT=MODIFIER;DISTANCE=1158;STRAND=1
15_48377425_A/C	15:48377425	C	ENSBTAG00000039056	ENSBTAT00000053945	Transcript	upstream_gene_variant	-	-	-	-	-	-	IMPACT=MODIFIER;DISTANCE=1133;STRAND=1
15_48377556_G/A	15:48377556	A	ENSBTAG00000039056	ENSBTAT00000053945	Transcript	upstream_gene_variant	-	-	-	-	-	-	IMPACT=MODIFIER;DISTANCE=1002;STRAND=1
15_48377581_G/A	15:48377581	A	ENSBTAG00000039056	ENSBTAT00000053945	Transcript	upstream_gene_variant	-	-	-	-	-	-	IMPACT=MODIFIER;DISTANCE=977;STRAND=1
15_48377584_C/T	15:48377584	T	ENSBTAG00000039056	ENSBTAT00000053945	Transcript	upstream_gene_variant	-	-	-	-	-	-	IMPACT=MODIFIER;DISTANCE=974;STRAND=1
15_48377692_G/A	15:48377692	A	ENSBTAG00000039056	ENSBTAT00000053945	Transcript	upstream_gene_variant	-	-	-	-	-	-	IMPACT=MODIFIER;DISTANCE=866;STRAND=1
15_48377771_G/A	15:48377771	A	ENSBTAG00000039056	ENSBTAT00000053945	Transcript	upstream_gene_variant	-	-	-	-	-	-	IMPACT=MODIFIER;DISTANCE=787;STRAND=1
15_48377979_G/T	15:48377979	T	ENSBTAG00000039056	ENSBTAT00000053945	Transcript	upstream_gene_variant	-	-	-	-	-	-	IMPACT=MODIFIER;DISTANCE=579;STRAND=1
15_48378060_T/G/TTG	15:48378060	G	ENSBTAG00000039056	ENSBTAT00000053945	Transcript	upstream_gene_variant	-	-	-	-	-	-	IMPACT=MODIFIER;DISTANCE=498;STRAND=1
15_48378068_A/*/T	15:48378068	T	ENSBTAG00000039056	ENSBTAT00000053945	Transcript	upstream_gene_variant	-	-	-	-	-	-	IMPACT=MODIFIER;DISTANCE=490;STRAND=1
15_48378075_A/T	15:48378075	T	ENSBTAG00000039056	ENSBTAT00000053945	Transcript	upstream_gene_variant	-	-	-	-	-	-	IMPACT=MODIFIER;DISTANCE=483;STRAND=1
15_48378196_T/G	15:48378196	G	ENSBTAG00000039056	ENSBTAT00000053945	Transcript	upstream_gene_variant	-	-	-	-	-	-	IMPACT=MODIFIER;DISTANCE=362;STRAND=1
15_48378231_G/A	15:48378231	A	ENSBTAG00000039056	ENSBTAT00000053945	Transcript	upstream_gene_variant	-	-	-	-	-	-	IMPACT=MODIFIER;DISTANCE=327;STRAND=1
15_48378289_G/A	15:48378289	A	ENSBTAG00000039056	ENSBTAT00000053945	Transcript	upstream_gene_variant	-	-	-	-	-	-	IMPACT=MODIFIER;DISTANCE=269;STRAND=1
15_48378308_G/T	15:48378308	T	ENSBTAG00000039056	ENSBTAT00000053945	Transcript	upstream_gene_variant	-	-	-	-	-	-	IMPACT=MODIFIER;DISTANCE=250;STRAND=1
15_48378312_G/A	15:48378312	A	ENSBTAG00000039056	ENSBTAT00000053945	Transcript	upstream_gene_variant	-	-	-	-	-	-	IMPACT=MODIFIER;DISTANCE=246;STRAND=1
15_48378320_C/T	15:48378320	T	ENSBTAG00000039056	ENSBTAT00000053945	Transcript	upstream_gene_variant	-	-	-	-	-	-	IMPACT=MODIFIER;DISTANCE=238;STRAND=1
15_48378379_A/G	15:48378379	G	ENSBTAG00000039056	ENSBTAT00000053945	Transcript	upstream_gene_variant	-	-	-	-	-	-	IMPACT=MODIFIER;DISTANCE=179;STRAND=1
15_48378393_A/G	15:48378393	G	ENSBTAG00000039056	ENSBTAT00000053945	Transcript	upstream_gene_variant	-	-	-	-	-	-	IMPACT=MODIFIER;DISTANCE=165;STRAND=1
15_48378400_G/A	15:48378400	A	ENSBTAG00000039056	ENSBTAT00000053945	Transcript	upstream_gene_variant	-	-	-	-	-	-	IMPACT=MODIFIER;DISTANCE=158;STRAND=1
15_48378415_A/G	15:48378415	G	ENSBTAG00000039056	ENSBTAT00000053945	Transcript	upstream_gene_variant	-	-	-	-	-	-	IMPACT=MODIFIER;DISTANCE=143;STRAND=1
15_48378419_G/A	15:48378419	A	ENSBTAG00000039056	ENSBTAT00000053945	Transcript	upstream_gene_variant	-	-	-	-	-	-	IMPACT=MODIFIER;DISTANCE=139;STRAND=1
15_48378445_C/T	15:48378445	T	ENSBTAG00000039056	ENSBTAT00000053945	Transcript	upstream_gene_variant	-	-	-	-	-	-	IMPACT=MODIFIER;DISTANCE=113;STRAND=1
15_48378447_T/A	15:48378447	A	ENSBTAG00000039056	ENSBTAT00000053945	Transcript	upstream_gene_variant	-	-	-	-	-	-	IMPACT=MODIFIER;DISTANCE=111;STRAND=1
15_48378524_A/G	15:48378524	G	ENSBTAG00000039056	ENSBTAT00000053945	Transcript	upstream_gene_variant	-	-	-	-	-	-	IMPACT=MODIFIER;DISTANCE=34;STRAND=1
15_48378619_A/G	15:48378619	G	ENSBTAG00000039056	ENSBTAT00000053945	Transcript	5_prime_UTR_variant	62	-	-	-	-	-	IMPACT=MODIFIER;STRAND=1;HGVSc=ENSBTAT00000053945.3:c.-19A>G
15_48378626_C/T	15:48378626	T	ENSBTAG00000039056	ENSBTAT00000053945	Transcript	5_prime_UTR_variant	69	-	-	-	-	-	IMPACT=MODIFIER;STRAND=1;HGVSc=ENSBTAT00000053945.3:c.-12C>T
15_48378655_C/T	15:48378655	T	ENSBTAG00000039056	ENSBTAT00000053945	Transcript	synonymous_variant	98	18	6	G	ggC/ggT	-	IMPACT=LOW;STRAND=1;HGVSc=ENSBTAT00000053945.3:c.18C>T;HGVSp=ENSBTAP00000049033.2:p.Gly6%3D
15_48378680_C/T	15:48378680	T	ENSBTAG00000039056	ENSBTAT00000053945	Transcript	synonymous_variant	123	43	15	L	Ctg/Ttg	-	IMPACT=LOW;STRAND=1;HGVSc=ENSBTAT00000053945.3:c.43C>T;HGVSp=ENSBTAP00000049033.2:p.Leu15%3D
15_48378791_T/A	15:48378791	A	ENSBTAG00000039056	ENSBTAT00000053945	Transcript	intron_variant	-	-	-	-	-	-	IMPACT=MODIFIER;STRAND=1;HGVSc=ENSBTAT00000053945.3:c.93-54T>A
15_48378838_C/A	15:48378838	A	ENSBTAG00000039056	ENSBTAT00000053945	Transcript	splice_region_variant,intron_variant	-	-	-	-	-	-	IMPACT=LOW;STRAND=1;HGVSc=ENSBTAT00000053945.3:c.93-7C>A
15_48378841_A/G	15:48378841	G	ENSBTAG00000039056	ENSBTAT00000053945	Transcript	splice_region_variant,intron_variant	-	-	-	-	-	-	IMPACT=LOW;STRAND=1;HGVSc=ENSBTAT00000053945.3:c.93-4A>G
15_48378867_A/G	15:48378867	G	ENSBTAG00000039056	ENSBTAT00000053945	Transcript	missense_variant	195	115	39	T/A	Acc/Gcc	-	IMPACT=MODERATE;STRAND=1;HGVSc=ENSBTAT00000053945.3:c.115A>G;HGVSp=ENSBTAP00000049033.2:p.Thr39Ala
15_48378914_C/T	15:48378914	T	ENSBTAG00000039056	ENSBTAT00000053945	Transcript	synonymous_variant	242	162	54	A	gcC/gcT	-	IMPACT=LOW;STRAND=1;HGVSc=ENSBTAT00000053945.3:c.162C>T;HGVSp=ENSBTAP00000049033.2:p.Ala54%3D
15_48378988_C/T	15:48378988	T	ENSBTAG00000039056	ENSBTAT00000053945	Transcript	missense_variant	316	236	79	S/L	tCg/tTg	-	IMPACT=MODERATE;STRAND=1;HGVSc=ENSBTAT00000053945.3:c.236C>T;HGVSp=ENSBTAP00000049033.2:p.Ser79Leu
15_48379002_G/T	15:48379002	T	ENSBTAG00000039056	ENSBTAT00000053945	Transcript	missense_variant	330	250	84	G/C	Ggt/Tgt	-	IMPACT=MODERATE;STRAND=1;HGVSc=ENSBTAT00000053945.3:c.250G>T;HGVSp=ENSBTAP00000049033.2:p.Gly84Cys
15_48379006_C/A	15:48379006	A	ENSBTAG00000039056	ENSBTAT00000053945	Transcript	missense_variant	334	254	85	A/D	gCc/gAc	-	IMPACT=MODERATE;STRAND=1;HGVSc=ENSBTAT00000053945.3:c.254C>A;HGVSp=ENSBTAP00000049033.2:p.Ala85Asp
15_48379024_A/G	15:48379024	G	ENSBTAG00000039056	ENSBTAT00000053945	Transcript	missense_variant	352	272	91	E/G	gAg/gGg	-	IMPACT=MODERATE;STRAND=1;HGVSc=ENSBTAT00000053945.3:c.272A>G;HGVSp=ENSBTAP00000049033.2:p.Glu91Gly
15_48379087_G/A	15:48379087	A	ENSBTAG00000039056	ENSBTAT00000053945	Transcript	intron_variant	-	-	-	-	-	-	IMPACT=MODIFIER;STRAND=1;HGVSc=ENSBTAT00000053945.3:c.315+20G>A
15_48379100_G/C	15:48379100	C	ENSBTAG00000039056	ENSBTAT00000053945	Transcript	intron_variant	-	-	-	-	-	-	IMPACT=MODIFIER;STRAND=1;HGVSc=ENSBTAT00000053945.3:c.315+33G>C
15_48379126_A/G	15:48379126	G	ENSBTAG00000039056	ENSBTAT00000053945	Transcript	intron_variant	-	-	-	-	-	-	IMPACT=MODIFIER;STRAND=1;HGVSc=ENSBTAT00000053945.3:c.315+59A>G
15_48379205_C/A	15:48379205	A	ENSBTAG00000039056	ENSBTAT00000053945	Transcript	intron_variant	-	-	-	-	-	-	IMPACT=MODIFIER;STRAND=1;HGVSc=ENSBTAT00000053945.3:c.315+138C>A
15_48379269_C/T	15:48379269	T	ENSBTAG00000039056	ENSBTAT00000053945	Transcript	intron_variant	-	-	-	-	-	-	IMPACT=MODIFIER;STRAND=1;HGVSc=ENSBTAT00000053945.3:c.315+202C>T
15_48379315_C/T	15:48379315	T	ENSBTAG00000039056	ENSBTAT00000053945	Transcript	intron_variant	-	-	-	-	-	-	IMPACT=MODIFIER;STRAND=1;HGVSc=ENSBTAT00000053945.3:c.315+248C>T
15_48379377_T/C	15:48379377	C	ENSBTAG00000039056	ENSBTAT00000053945	Transcript	intron_variant	-	-	-	-	-	-	IMPACT=MODIFIER;STRAND=1;HGVSc=ENSBTAT00000053945.3:c.315+310T>C
15_48379468_A/G	15:48379468	G	ENSBTAG00000039056	ENSBTAT00000053945	Transcript	intron_variant	-	-	-	-	-	-	IMPACT=MODIFIER;STRAND=1;HGVSc=ENSBTAT00000053945.3:c.315+401A>G
15_48379471_T/A	15:48379471	A	ENSBTAG00000039056	ENSBTAT00000053945	Transcript	intron_variant	-	-	-	-	-	-	IMPACT=MODIFIER;STRAND=1;HGVSc=ENSBTAT00000053945.3:c.315+404T>A
15_48379532_G/C	15:48379532	C	ENSBTAG00000039056	ENSBTAT00000053945	Transcript	intron_variant	-	-	-	-	-	-	IMPACT=MODIFIER;STRAND=1;HGVSc=ENSBTAT00000053945.3:c.315+465G>C
15_48379542_C/T	15:48379542	T	ENSBTAG00000039056	ENSBTAT00000053945	Transcript	intron_variant	-	-	-	-	-	-	IMPACT=MODIFIER;STRAND=1;HGVSc=ENSBTAT00000053945.3:c.315+475C>T
15_48379545_C/T	15:48379545	T	ENSBTAG00000039056	ENSBTAT00000053945	Transcript	intron_variant	-	-	-	-	-	-	IMPACT=MODIFIER;STRAND=1;HGVSc=ENSBTAT00000053945.3:c.315+478C>T
15_48379691_T/C	15:48379691	C	ENSBTAG00000039056	ENSBTAT00000053945	Transcript	intron_variant	-	-	-	-	-	-	IMPACT=MODIFIER;STRAND=1;HGVSc=ENSBTAT00000053945.3:c.316-423T>C
15_48379748_G/A	15:48379748	A	ENSBTAG00000039056	ENSBTAT00000053945	Transcript	intron_variant	-	-	-	-	-	-	IMPACT=MODIFIER;STRAND=1;HGVSc=ENSBTAT00000053945.3:c.316-366G>A
15_48379762_G/A	15:48379762	A	ENSBTAG00000039056	ENSBTAT00000053945	Transcript	intron_variant	-	-	-	-	-	-	IMPACT=MODIFIER;STRAND=1;HGVSc=ENSBTAT00000053945.3:c.316-352G>A
15_48379773_T/C	15:48379773	C	ENSBTAG00000039056	ENSBTAT00000053945	Transcript	intron_variant	-	-	-	-	-	-	IMPACT=MODIFIER;STRAND=1;HGVSc=ENSBTAT00000053945.3:c.316-341T>C
15_48379779_T/C	15:48379779	C	ENSBTAG00000039056	ENSBTAT00000053945	Transcript	intron_variant	-	-	-	-	-	-	IMPACT=MODIFIER;STRAND=1;HGVSc=ENSBTAT00000053945.3:c.316-335T>C
15_48379968_G/A	15:48379968	A	ENSBTAG00000039056	ENSBTAT00000053945	Transcript	intron_variant	-	-	-	-	-	-	IMPACT=MODIFIER;STRAND=1;HGVSc=ENSBTAT00000053945.3:c.316-146G>A
15_48379989_C/T	15:48379989	T	ENSBTAG00000039056	ENSBTAT00000053945	Transcript	intron_variant	-	-	-	-	-	-	IMPACT=MODIFIER;STRAND=1;HGVSc=ENSBTAT00000053945.3:c.316-125C>T
15_48380006_G/T	15:48380006	T	ENSBTAG00000039056	ENSBTAT00000053945	Transcript	intron_variant	-	-	-	-	-	-	IMPACT=MODIFIER;STRAND=1;HGVSc=ENSBTAT00000053945.3:c.316-108G>T
15_48380036_A/T	15:48380036	T	ENSBTAG00000039056	ENSBTAT00000053945	Transcript	intron_variant	-	-	-	-	-	-	IMPACT=MODIFIER;STRAND=1;HGVSc=ENSBTAT00000053945.3:c.316-78A>T
15_48380088_T/A	15:48380088	A	ENSBTAG00000039056	ENSBTAT00000053945	Transcript	intron_variant	-	-	-	-	-	-	IMPACT=MODIFIER;STRAND=1;HGVSc=ENSBTAT00000053945.3:c.316-26T>A
15_48380124_A/T	15:48380124	T	ENSBTAG00000039056	ENSBTAT00000053945	Transcript	missense_variant	406	326	109	D/V	gAt/gTt	-	IMPACT=MODERATE;STRAND=1;HGVSc=ENSBTAT00000053945.3:c.326A>T;HGVSp=ENSBTAP00000049033.2:p.Asp109Val
15_48380269_T/A	15:48380269	A	ENSBTAG00000039056	ENSBTAT00000053945	Transcript	3_prime_UTR_variant	546	-	-	-	-	-	IMPACT=MODIFIER;STRAND=1;HGVSc=ENSBTAT00000053945.3:c.*22T>A
15_48380301_G/A	15:48380301	A	ENSBTAG00000039056	ENSBTAT00000053945	Transcript	3_prime_UTR_variant	578	-	-	-	-	-	IMPACT=MODIFIER;STRAND=1;HGVSc=ENSBTAT00000053945.3:c.*54G>A
15_48380341_C/T	15:48380341	T	ENSBTAG00000039056	ENSBTAT00000053945	Transcript	3_prime_UTR_variant	618	-	-	-	-	-	IMPACT=MODIFIER;STRAND=1;HGVSc=ENSBTAT00000053945.3:c.*94C>T
15_48380379_T/C	15:48380379	C	ENSBTAG00000039056	ENSBTAT00000053945	Transcript	downstream_gene_variant	-	-	-	-	-	-	IMPACT=MODIFIER;DISTANCE=15;STRAND=1
15_48380380_A/C	15:48380380	C	ENSBTAG00000039056	ENSBTAT00000053945	Transcript	downstream_gene_variant	-	-	-	-	-	-	IMPACT=MODIFIER;DISTANCE=16;STRAND=1
15_48380382_C/T	15:48380382	T	ENSBTAG00000039056	ENSBTAT00000053945	Transcript	downstream_gene_variant	-	-	-	-	-	-	IMPACT=MODIFIER;DISTANCE=18;STRAND=1
15_48380399_T/C	15:48380399	C	ENSBTAG00000039056	ENSBTAT00000053945	Transcript	downstream_gene_variant	-	-	-	-	-	-	IMPACT=MODIFIER;DISTANCE=35;STRAND=1
15_48380404_G/A	15:48380404	A	ENSBTAG00000039056	ENSBTAT00000053945	Transcript	downstream_gene_variant	-	-	-	-	-	-	IMPACT=MODIFIER;DISTANCE=40;STRAND=1
15_48380414_A/G	15:48380414	G	ENSBTAG00000039056	ENSBTAT00000053945	Transcript	downstream_gene_variant	-	-	-	-	-	-	IMPACT=MODIFIER;DISTANCE=50;STRAND=1
15_48380439_G/C	15:48380439	C	ENSBTAG00000039056	ENSBTAT00000053945	Transcript	downstream_gene_variant	-	-	-	-	-	-	IMPACT=MODIFIER;DISTANCE=75;STRAND=1
15_48380472_A/G	15:48380472	G	ENSBTAG00000039056	ENSBTAT00000053945	Transcript	downstream_gene_variant	-	-	-	-	-	-	IMPACT=MODIFIER;DISTANCE=108;STRAND=1
15_48380478_T/C	15:48380478	C	ENSBTAG00000039056	ENSBTAT00000053945	Transcript	downstream_gene_variant	-	-	-	-	-	-	IMPACT=MODIFIER;DISTANCE=114;STRAND=1
15_48380589_C/T	15:48380589	T	ENSBTAG00000039056	ENSBTAT00000053945	Transcript	downstream_gene_variant	-	-	-	-	-	-	IMPACT=MODIFIER;DISTANCE=225;STRAND=1
15_48380677_G/C	15:48380677	C	ENSBTAG00000039056	ENSBTAT00000053945	Transcript	downstream_gene_variant	-	-	-	-	-	-	IMPACT=MODIFIER;DISTANCE=313;STRAND=1
15_48380747_C/A/G	15:48380747	A	ENSBTAG00000039056	ENSBTAT00000053945	Transcript	downstream_gene_variant	-	-	-	-	-	-	IMPACT=MODIFIER;DISTANCE=383;STRAND=1
15_48380837_G/A	15:48380837	A	ENSBTAG00000039056	ENSBTAT00000053945	Transcript	downstream_gene_variant	-	-	-	-	-	-	IMPACT=MODIFIER;DISTANCE=473;STRAND=1
15_48380870_C/T	15:48380870	T	ENSBTAG00000039056	ENSBTAT00000053945	Transcript	downstream_gene_variant	-	-	-	-	-	-	IMPACT=MODIFIER;DISTANCE=506;STRAND=1
15_48380982_G/A	15:48380982	A	ENSBTAG00000039056	ENSBTAT00000053945	Transcript	downstream_gene_variant	-	-	-	-	-	-	IMPACT=MODIFIER;DISTANCE=618;STRAND=1
15_48381028_G/A	15:48381028	A	ENSBTAG00000039056	ENSBTAT00000053945	Transcript	downstream_gene_variant	-	-	-	-	-	-	IMPACT=MODIFIER;DISTANCE=664;STRAND=1
15_48381120_G/A	15:48381120	A	ENSBTAG00000039056	ENSBTAT00000053945	Transcript	downstream_gene_variant	-	-	-	-	-	-	IMPACT=MODIFIER;DISTANCE=756;STRAND=1
15_48381158_T/C	15:48381158	C	ENSBTAG00000039056	ENSBTAT00000053945	Transcript	downstream_gene_variant	-	-	-	-	-	-	IMPACT=MODIFIER;DISTANCE=794;STRAND=1
15_48381221_T/C	15:48381221	C	ENSBTAG00000039056	ENSBTAT00000053945	Transcript	downstream_gene_variant	-	-	-	-	-	-	IMPACT=MODIFIER;DISTANCE=857;STRAND=1
15_48381236_A/G	15:48381236	G	ENSBTAG00000039056	ENSBTAT00000053945	Transcript	downstream_gene_variant	-	-	-	-	-	-	IMPACT=MODIFIER;DISTANCE=872;STRAND=1
15_48381363_G/C	15:48381363	C	ENSBTAG00000039056	ENSBTAT00000053945	Transcript	downstream_gene_variant	-	-	-	-	-	-	IMPACT=MODIFIER;DISTANCE=999;STRAND=1
15_48381471_T/C	15:48381471	C	ENSBTAG00000039056	ENSBTAT00000053945	Transcript	downstream_gene_variant	-	-	-	-	-	-	IMPACT=MODIFIER;DISTANCE=1107;STRAND=1
15_48381518_C/G	15:48381518	G	ENSBTAG00000039056	ENSBTAT00000053945	Transcript	downstream_gene_variant	-	-	-	-	-	-	IMPACT=MODIFIER;DISTANCE=1154;STRAND=1
15_48381530_C/A	15:48381530	A	ENSBTAG00000039056	ENSBTAT00000053945	Transcript	downstream_gene_variant	-	-	-	-	-	-	IMPACT=MODIFIER;DISTANCE=1166;STRAND=1
15_48381542_T/C	15:48381542	C	ENSBTAG00000039056	ENSBTAT00000053945	Transcript	downstream_gene_variant	-	-	-	-	-	-	IMPACT=MODIFIER;DISTANCE=1178;STRAND=1
15_48381751_A/C	15:48381751	C	ENSBTAG00000039056	ENSBTAT00000053945	Transcript	downstream_gene_variant	-	-	-	-	-	-	IMPACT=MODIFIER;DISTANCE=1387;STRAND=1
15_48381754_C/T	15:48381754	T	ENSBTAG00000039056	ENSBTAT00000053945	Transcript	downstream_gene_variant	-	-	-	-	-	-	IMPACT=MODIFIER;DISTANCE=1390;STRAND=1
15_48381755_G/A	15:48381755	A	ENSBTAG00000039056	ENSBTAT00000053945	Transcript	downstream_gene_variant	-	-	-	-	-	-	IMPACT=MODIFIER;DISTANCE=1391;STRAND=1
15_48381761_C/T	15:48381761	T	ENSBTAG00000039056	ENSBTAT00000053945	Transcript	downstream_gene_variant	-	-	-	-	-	-	IMPACT=MODIFIER;DISTANCE=1397;STRAND=1
15_48381841_C/T	15:48381841	T	ENSBTAG00000039056	ENSBTAT00000053945	Transcript	downstream_gene_variant	-	-	-	-	-	-	IMPACT=MODIFIER;DISTANCE=1477;STRAND=1
15_48381847_G/A	15:48381847	A	ENSBTAG00000039056	ENSBTAT00000053945	Transcript	downstream_gene_variant	-	-	-	-	-	-	IMPACT=MODIFIER;DISTANCE=1483;STRAND=1
15_48381965_G/T	15:48381965	T	ENSBTAG00000039056	ENSBTAT00000053945	Transcript	downstream_gene_variant	-	-	-	-	-	-	IMPACT=MODIFIER;DISTANCE=1601;STRAND=1
15_48381983_G/C	15:48381983	C	ENSBTAG00000039056	ENSBTAT00000053945	Transcript	downstream_gene_variant	-	-	-	-	-	-	IMPACT=MODIFIER;DISTANCE=1619;STRAND=1
15_48382046_G/A	15:48382046	A	ENSBTAG00000039056	ENSBTAT00000053945	Transcript	downstream_gene_variant	-	-	-	-	-	-	IMPACT=MODIFIER;DISTANCE=1682;STRAND=1
15_48382075_C/G	15:48382075	G	ENSBTAG00000039056	ENSBTAT00000053945	Transcript	downstream_gene_variant	-	-	-	-	-	-	IMPACT=MODIFIER;DISTANCE=1711;STRAND=1
15_48382092_C/T	15:48382092	T	ENSBTAG00000039056	ENSBTAT00000053945	Transcript	downstream_gene_variant	-	-	-	-	-	-	IMPACT=MODIFIER;DISTANCE=1728;STRAND=1
15_48382109_C/T	15:48382109	T	ENSBTAG00000039056	ENSBTAT00000053945	Transcript	downstream_gene_variant	-	-	-	-	-	-	IMPACT=MODIFIER;DISTANCE=1745;STRAND=1
15_48382158_T/C	15:48382158	C	ENSBTAG00000039056	ENSBTAT00000053945	Transcript	downstream_gene_variant	-	-	-	-	-	-	IMPACT=MODIFIER;DISTANCE=1794;STRAND=1
15_48382185_T/C	15:48382185	C	ENSBTAG00000039056	ENSBTAT00000053945	Transcript	downstream_gene_variant	-	-	-	-	-	-	IMPACT=MODIFIER;DISTANCE=1821;STRAND=1
15_48382207_C/A	15:48382207	A	ENSBTAG00000039056	ENSBTAT00000053945	Transcript	downstream_gene_variant	-	-	-	-	-	-	IMPACT=MODIFIER;DISTANCE=1843;STRAND=1
15_48382250_A/G	15:48382250	G	ENSBTAG00000039056	ENSBTAT00000053945	Transcript	downstream_gene_variant	-	-	-	-	-	-	IMPACT=MODIFIER;DISTANCE=1886;STRAND=1
15_48382258_A/G	15:48382258	G	ENSBTAG00000039056	ENSBTAT00000053945	Transcript	downstream_gene_variant	-	-	-	-	-	-	IMPACT=MODIFIER;DISTANCE=1894;STRAND=1
15_48382407_C/T	15:48382407	T	ENSBTAG00000039056	ENSBTAT00000053945	Transcript	downstream_gene_variant	-	-	-	-	-	-	IMPACT=MODIFIER;DISTANCE=2043;STRAND=1
15_48382409_G/A	15:48382409	A	ENSBTAG00000039056	ENSBTAT00000053945	Transcript	downstream_gene_variant	-	-	-	-	-	-	IMPACT=MODIFIER;DISTANCE=2045;STRAND=1
15_48382431_C/T	15:48382431	T	ENSBTAG00000039056	ENSBTAT00000053945	Transcript	downstream_gene_variant	-	-	-	-	-	-	IMPACT=MODIFIER;DISTANCE=2067;STRAND=1
15_48382433_A/G	15:48382433	G	ENSBTAG00000039056	ENSBTAT00000053945	Transcript	downstream_gene_variant	-	-	-	-	-	-	IMPACT=MODIFIER;DISTANCE=2069;STRAND=1
15_48382446_G/C	15:48382446	C	ENSBTAG00000039056	ENSBTAT00000053945	Transcript	downstream_gene_variant	-	-	-	-	-	-	IMPACT=MODIFIER;DISTANCE=2082;STRAND=1
15_48382508_G/A	15:48382508	A	ENSBTAG00000039056	ENSBTAT00000053945	Transcript	downstream_gene_variant	-	-	-	-	-	-	IMPACT=MODIFIER;DISTANCE=2144;STRAND=1
15_48382534_T/C	15:48382534	C	ENSBTAG00000039056	ENSBTAT00000053945	Transcript	downstream_gene_variant	-	-	-	-	-	-	IMPACT=MODIFIER;DISTANCE=2170;STRAND=1
15_48382539_T/C	15:48382539	C	ENSBTAG00000039056	ENSBTAT00000053945	Transcript	downstream_gene_variant	-	-	-	-	-	-	IMPACT=MODIFIER;DISTANCE=2175;STRAND=1
15_48382546_T/C	15:48382546	C	ENSBTAG00000039056	ENSBTAT00000053945	Transcript	downstream_gene_variant	-	-	-	-	-	-	IMPACT=MODIFIER;DISTANCE=2182;STRAND=1
15_48382672_C/T	15:48382672	T	ENSBTAG00000039056	ENSBTAT00000053945	Transcript	downstream_gene_variant	-	-	-	-	-	-	IMPACT=MODIFIER;DISTANCE=2308;STRAND=1
15_48382673_G/T	15:48382673	T	ENSBTAG00000039056	ENSBTAT00000053945	Transcript	downstream_gene_variant	-	-	-	-	-	-	IMPACT=MODIFIER;DISTANCE=2309;STRAND=1
15_48382718_A/G	15:48382718	G	ENSBTAG00000039056	ENSBTAT00000053945	Transcript	downstream_gene_variant	-	-	-	-	-	-	IMPACT=MODIFIER;DISTANCE=2354;STRAND=1
15_48382725_T/G	15:48382725	G	ENSBTAG00000039056	ENSBTAT00000053945	Transcript	downstream_gene_variant	-	-	-	-	-	-	IMPACT=MODIFIER;DISTANCE=2361;STRAND=1
15_48382792_T/C	15:48382792	C	ENSBTAG00000039056	ENSBTAT00000053945	Transcript	downstream_gene_variant	-	-	-	-	-	-	IMPACT=MODIFIER;DISTANCE=2428;STRAND=1
15_48382795_C/T	15:48382795	T	ENSBTAG00000039056	ENSBTAT00000053945	Transcript	downstream_gene_variant	-	-	-	-	-	-	IMPACT=MODIFIER;DISTANCE=2431;STRAND=1
15_48382932_T/A	15:48382932	A	ENSBTAG00000039056	ENSBTAT00000053945	Transcript	downstream_gene_variant	-	-	-	-	-	-	IMPACT=MODIFIER;DISTANCE=2568;STRAND=1
15_48383122_C/T	15:48383122	T	ENSBTAG00000039056	ENSBTAT00000053945	Transcript	downstream_gene_variant	-	-	-	-	-	-	IMPACT=MODIFIER;DISTANCE=2758;STRAND=1
15_48383248_T/A	15:48383248	A	ENSBTAG00000039056	ENSBTAT00000053945	Transcript	downstream_gene_variant	-	-	-	-	-	-	IMPACT=MODIFIER;DISTANCE=2884;STRAND=1
15_48383331_T/A	15:48383331	A	ENSBTAG00000039056	ENSBTAT00000053945	Transcript	downstream_gene_variant	-	-	-	-	-	-	IMPACT=MODIFIER;DISTANCE=2967;STRAND=1
15_48383374_A/G	15:48383374	G	ENSBTAG00000039056	ENSBTAT00000053945	Transcript	downstream_gene_variant	-	-	-	-	-	-	IMPACT=MODIFIER;DISTANCE=3010;STRAND=1
15_48383385_C/T	15:48383385	T	ENSBTAG00000039056	ENSBTAT00000053945	Transcript	downstream_gene_variant	-	-	-	-	-	-	IMPACT=MODIFIER;DISTANCE=3021;STRAND=1
15_48383397_G/A	15:48383397	A	ENSBTAG00000039056	ENSBTAT00000053945	Transcript	downstream_gene_variant	-	-	-	-	-	-	IMPACT=MODIFIER;DISTANCE=3033;STRAND=1
15_48383471_C/T	15:48383471	T	ENSBTAG00000039178	ENSBTAT00000005452	Transcript	upstream_gene_variant	-	-	-	-	-	-	IMPACT=MODIFIER;DISTANCE=4945;STRAND=1
15_48383559_C/T	15:48383559	T	ENSBTAG00000039178	ENSBTAT00000005452	Transcript	upstream_gene_variant	-	-	-	-	-	-	IMPACT=MODIFIER;DISTANCE=4857;STRAND=1
15_48383665_A/G	15:48383665	G	ENSBTAG00000039178	ENSBTAT00000005452	Transcript	upstream_gene_variant	-	-	-	-	-	-	IMPACT=MODIFIER;DISTANCE=4751;STRAND=1
15_48383743_C/G	15:48383743	G	ENSBTAG00000039178	ENSBTAT00000005452	Transcript	upstream_gene_variant	-	-	-	-	-	-	IMPACT=MODIFIER;DISTANCE=4673;STRAND=1
15_48383837_G/T	15:48383837	T	ENSBTAG00000039178	ENSBTAT00000005452	Transcript	upstream_gene_variant	-	-	-	-	-	-	IMPACT=MODIFIER;DISTANCE=4579;STRAND=1
15_48383889_A/G	15:48383889	G	ENSBTAG00000039178	ENSBTAT00000005452	Transcript	upstream_gene_variant	-	-	-	-	-	-	IMPACT=MODIFIER;DISTANCE=4527;STRAND=1
15_48383913_C/T	15:48383913	T	ENSBTAG00000039178	ENSBTAT00000005452	Transcript	upstream_gene_variant	-	-	-	-	-	-	IMPACT=MODIFIER;DISTANCE=4503;STRAND=1
15_48383923_A/T	15:48383923	T	ENSBTAG00000039178	ENSBTAT00000005452	Transcript	upstream_gene_variant	-	-	-	-	-	-	IMPACT=MODIFIER;DISTANCE=4493;STRAND=1
15_48384157_C/T	15:48384157	T	ENSBTAG00000039178	ENSBTAT00000005452	Transcript	upstream_gene_variant	-	-	-	-	-	-	IMPACT=MODIFIER;DISTANCE=4259;STRAND=1
15_48384188_C/T	15:48384188	T	ENSBTAG00000039178	ENSBTAT00000005452	Transcript	upstream_gene_variant	-	-	-	-	-	-	IMPACT=MODIFIER;DISTANCE=4228;STRAND=1
15_48384328_T/C	15:48384328	C	ENSBTAG00000039178	ENSBTAT00000005452	Transcript	upstream_gene_variant	-	-	-	-	-	-	IMPACT=MODIFIER;DISTANCE=4088;STRAND=1
15_48384340_C/T	15:48384340	T	ENSBTAG00000039178	ENSBTAT00000005452	Transcript	upstream_gene_variant	-	-	-	-	-	-	IMPACT=MODIFIER;DISTANCE=4076;STRAND=1
15_48384346_A/T	15:48384346	T	ENSBTAG00000039178	ENSBTAT00000005452	Transcript	upstream_gene_variant	-	-	-	-	-	-	IMPACT=MODIFIER;DISTANCE=4070;STRAND=1
15_48384365_T/G	15:48384365	G	ENSBTAG00000039178	ENSBTAT00000005452	Transcript	upstream_gene_variant	-	-	-	-	-	-	IMPACT=MODIFIER;DISTANCE=4051;STRAND=1
15_48384372_T/A	15:48384372	A	ENSBTAG00000039178	ENSBTAT00000005452	Transcript	upstream_gene_variant	-	-	-	-	-	-	IMPACT=MODIFIER;DISTANCE=4044;STRAND=1
15_48384568_A/G	15:48384568	G	ENSBTAG00000039178	ENSBTAT00000005452	Transcript	upstream_gene_variant	-	-	-	-	-	-	IMPACT=MODIFIER;DISTANCE=3848;STRAND=1
15_48384576_C/A	15:48384576	A	ENSBTAG00000039178	ENSBTAT00000005452	Transcript	upstream_gene_variant	-	-	-	-	-	-	IMPACT=MODIFIER;DISTANCE=3840;STRAND=1
15_48384579_A/G	15:48384579	G	ENSBTAG00000039178	ENSBTAT00000005452	Transcript	upstream_gene_variant	-	-	-	-	-	-	IMPACT=MODIFIER;DISTANCE=3837;STRAND=1
15_48384619_T/C	15:48384619	C	ENSBTAG00000039178	ENSBTAT00000005452	Transcript	upstream_gene_variant	-	-	-	-	-	-	IMPACT=MODIFIER;DISTANCE=3797;STRAND=1
15_48384631_C/A	15:48384631	A	ENSBTAG00000039178	ENSBTAT00000005452	Transcript	upstream_gene_variant	-	-	-	-	-	-	IMPACT=MODIFIER;DISTANCE=3785;STRAND=1
15_48384637_C/T	15:48384637	T	ENSBTAG00000039178	ENSBTAT00000005452	Transcript	upstream_gene_variant	-	-	-	-	-	-	IMPACT=MODIFIER;DISTANCE=3779;STRAND=1
15_48384639_A/C	15:48384639	C	ENSBTAG00000039178	ENSBTAT00000005452	Transcript	upstream_gene_variant	-	-	-	-	-	-	IMPACT=MODIFIER;DISTANCE=3777;STRAND=1
15_48384640_G/A	15:48384640	A	ENSBTAG00000039178	ENSBTAT00000005452	Transcript	upstream_gene_variant	-	-	-	-	-	-	IMPACT=MODIFIER;DISTANCE=3776;STRAND=1
15_48384661_A/G	15:48384661	G	ENSBTAG00000039178	ENSBTAT00000005452	Transcript	upstream_gene_variant	-	-	-	-	-	-	IMPACT=MODIFIER;DISTANCE=3755;STRAND=1
15_48384671_A/G	15:48384671	G	ENSBTAG00000039178	ENSBTAT00000005452	Transcript	upstream_gene_variant	-	-	-	-	-	-	IMPACT=MODIFIER;DISTANCE=3745;STRAND=1
15_48384732_T/C	15:48384732	C	ENSBTAG00000039178	ENSBTAT00000005452	Transcript	upstream_gene_variant	-	-	-	-	-	-	IMPACT=MODIFIER;DISTANCE=3684;STRAND=1
15_48384748_C/A	15:48384748	A	ENSBTAG00000039178	ENSBTAT00000005452	Transcript	upstream_gene_variant	-	-	-	-	-	-	IMPACT=MODIFIER;DISTANCE=3668;STRAND=1
15_48384769_A/G	15:48384769	G	ENSBTAG00000039178	ENSBTAT00000005452	Transcript	upstream_gene_variant	-	-	-	-	-	-	IMPACT=MODIFIER;DISTANCE=3647;STRAND=1
15_48384843_C/T	15:48384843	T	ENSBTAG00000039178	ENSBTAT00000005452	Transcript	upstream_gene_variant	-	-	-	-	-	-	IMPACT=MODIFIER;DISTANCE=3573;STRAND=1
15_48384845_C/T	15:48384845	T	ENSBTAG00000039178	ENSBTAT00000005452	Transcript	upstream_gene_variant	-	-	-	-	-	-	IMPACT=MODIFIER;DISTANCE=3571;STRAND=1
15_48384853_G/A	15:48384853	A	ENSBTAG00000039178	ENSBTAT00000005452	Transcript	upstream_gene_variant	-	-	-	-	-	-	IMPACT=MODIFIER;DISTANCE=3563;STRAND=1
15_48384856_G/A	15:48384856	A	ENSBTAG00000039178	ENSBTAT00000005452	Transcript	upstream_gene_variant	-	-	-	-	-	-	IMPACT=MODIFIER;DISTANCE=3560;STRAND=1
15_48384863_A/C	15:48384863	C	ENSBTAG00000039178	ENSBTAT00000005452	Transcript	upstream_gene_variant	-	-	-	-	-	-	IMPACT=MODIFIER;DISTANCE=3553;STRAND=1
15_48384891_A/G	15:48384891	G	ENSBTAG00000039178	ENSBTAT00000005452	Transcript	upstream_gene_variant	-	-	-	-	-	-	IMPACT=MODIFIER;DISTANCE=3525;STRAND=1
15_48384898_C/T	15:48384898	T	ENSBTAG00000039178	ENSBTAT00000005452	Transcript	upstream_gene_variant	-	-	-	-	-	-	IMPACT=MODIFIER;DISTANCE=3518;STRAND=1
15_48385031_A/G	15:48385031	G	ENSBTAG00000039178	ENSBTAT00000005452	Transcript	upstream_gene_variant	-	-	-	-	-	-	IMPACT=MODIFIER;DISTANCE=3385;STRAND=1
15_48385121_G/T	15:48385121	T	ENSBTAG00000039178	ENSBTAT00000005452	Transcript	upstream_gene_variant	-	-	-	-	-	-	IMPACT=MODIFIER;DISTANCE=3295;STRAND=1
15_48385164_T/C	15:48385164	C	ENSBTAG00000039178	ENSBTAT00000005452	Transcript	upstream_gene_variant	-	-	-	-	-	-	IMPACT=MODIFIER;DISTANCE=3252;STRAND=1
15_48385194_T/C	15:48385194	C	ENSBTAG00000039178	ENSBTAT00000005452	Transcript	upstream_gene_variant	-	-	-	-	-	-	IMPACT=MODIFIER;DISTANCE=3222;STRAND=1
15_48385205_T/C	15:48385205	C	ENSBTAG00000039178	ENSBTAT00000005452	Transcript	upstream_gene_variant	-	-	-	-	-	-	IMPACT=MODIFIER;DISTANCE=3211;STRAND=1
15_48385242_A/G	15:48385242	G	ENSBTAG00000039178	ENSBTAT00000005452	Transcript	upstream_gene_variant	-	-	-	-	-	-	IMPACT=MODIFIER;DISTANCE=3174;STRAND=1
15_48385285_T/G	15:48385285	G	ENSBTAG00000039178	ENSBTAT00000005452	Transcript	upstream_gene_variant	-	-	-	-	-	-	IMPACT=MODIFIER;DISTANCE=3131;STRAND=1
15_48385325_T/A	15:48385325	A	ENSBTAG00000039178	ENSBTAT00000005452	Transcript	upstream_gene_variant	-	-	-	-	-	-	IMPACT=MODIFIER;DISTANCE=3091;STRAND=1
15_48385332_C/T	15:48385332	T	ENSBTAG00000039178	ENSBTAT00000005452	Transcript	upstream_gene_variant	-	-	-	-	-	-	IMPACT=MODIFIER;DISTANCE=3084;STRAND=1
15_48385350_T/C	15:48385350	C	ENSBTAG00000039178	ENSBTAT00000005452	Transcript	upstream_gene_variant	-	-	-	-	-	-	IMPACT=MODIFIER;DISTANCE=3066;STRAND=1
15_48385352_T/C	15:48385352	C	ENSBTAG00000039178	ENSBTAT00000005452	Transcript	upstream_gene_variant	-	-	-	-	-	-	IMPACT=MODIFIER;DISTANCE=3064;STRAND=1
15_48385390_C/T	15:48385390	T	ENSBTAG00000039178	ENSBTAT00000005452	Transcript	upstream_gene_variant	-	-	-	-	-	-	IMPACT=MODIFIER;DISTANCE=3026;STRAND=1
15_48385418_T/C	15:48385418	C	ENSBTAG00000039178	ENSBTAT00000005452	Transcript	upstream_gene_variant	-	-	-	-	-	-	IMPACT=MODIFIER;DISTANCE=2998;STRAND=1
15_48385460_A/G	15:48385460	G	ENSBTAG00000039178	ENSBTAT00000005452	Transcript	upstream_gene_variant	-	-	-	-	-	-	IMPACT=MODIFIER;DISTANCE=2956;STRAND=1
15_48385528_A/T	15:48385528	T	ENSBTAG00000039178	ENSBTAT00000005452	Transcript	upstream_gene_variant	-	-	-	-	-	-	IMPACT=MODIFIER;DISTANCE=2888;STRAND=1
15_48385607_T/C	15:48385607	C	ENSBTAG00000039178	ENSBTAT00000005452	Transcript	upstream_gene_variant	-	-	-	-	-	-	IMPACT=MODIFIER;DISTANCE=2809;STRAND=1
15_48385614_T/C	15:48385614	C	ENSBTAG00000039178	ENSBTAT00000005452	Transcript	upstream_gene_variant	-	-	-	-	-	-	IMPACT=MODIFIER;DISTANCE=2802;STRAND=1
15_48385615_G/A	15:48385615	A	ENSBTAG00000039178	ENSBTAT00000005452	Transcript	upstream_gene_variant	-	-	-	-	-	-	IMPACT=MODIFIER;DISTANCE=2801;STRAND=1
15_48385630_C/T	15:48385630	T	ENSBTAG00000039178	ENSBTAT00000005452	Transcript	upstream_gene_variant	-	-	-	-	-	-	IMPACT=MODIFIER;DISTANCE=2786;STRAND=1
15_48385633_C/T	15:48385633	T	ENSBTAG00000039178	ENSBTAT00000005452	Transcript	upstream_gene_variant	-	-	-	-	-	-	IMPACT=MODIFIER;DISTANCE=2783;STRAND=1
15_48385634_A/G	15:48385634	G	ENSBTAG00000039178	ENSBTAT00000005452	Transcript	upstream_gene_variant	-	-	-	-	-	-	IMPACT=MODIFIER;DISTANCE=2782;STRAND=1
15_48385662_C/T	15:48385662	T	ENSBTAG00000039178	ENSBTAT00000005452	Transcript	upstream_gene_variant	-	-	-	-	-	-	IMPACT=MODIFIER;DISTANCE=2754;STRAND=1
15_48385707_C/G	15:48385707	G	ENSBTAG00000039178	ENSBTAT00000005452	Transcript	upstream_gene_variant	-	-	-	-	-	-	IMPACT=MODIFIER;DISTANCE=2709;STRAND=1
15_48385775_C/A	15:48385775	A	ENSBTAG00000039178	ENSBTAT00000005452	Transcript	upstream_gene_variant	-	-	-	-	-	-	IMPACT=MODIFIER;DISTANCE=2641;STRAND=1
15_48385776_T/G	15:48385776	G	ENSBTAG00000039178	ENSBTAT00000005452	Transcript	upstream_gene_variant	-	-	-	-	-	-	IMPACT=MODIFIER;DISTANCE=2640;STRAND=1
15_48385881_G/A	15:48385881	A	ENSBTAG00000039178	ENSBTAT00000005452	Transcript	upstream_gene_variant	-	-	-	-	-	-	IMPACT=MODIFIER;DISTANCE=2535;STRAND=1
15_48385909_C/G	15:48385909	G	ENSBTAG00000039178	ENSBTAT00000005452	Transcript	upstream_gene_variant	-	-	-	-	-	-	IMPACT=MODIFIER;DISTANCE=2507;STRAND=1
15_48385986_C/T	15:48385986	T	ENSBTAG00000039178	ENSBTAT00000005452	Transcript	upstream_gene_variant	-	-	-	-	-	-	IMPACT=MODIFIER;DISTANCE=2430;STRAND=1
15_48386013_G/A	15:48386013	A	ENSBTAG00000039178	ENSBTAT00000005452	Transcript	upstream_gene_variant	-	-	-	-	-	-	IMPACT=MODIFIER;DISTANCE=2403;STRAND=1
15_48386050_G/A	15:48386050	A	ENSBTAG00000039178	ENSBTAT00000005452	Transcript	upstream_gene_variant	-	-	-	-	-	-	IMPACT=MODIFIER;DISTANCE=2366;STRAND=1
15_48386059_T/C	15:48386059	C	ENSBTAG00000039178	ENSBTAT00000005452	Transcript	upstream_gene_variant	-	-	-	-	-	-	IMPACT=MODIFIER;DISTANCE=2357;STRAND=1
15_48386089_G/A	15:48386089	A	ENSBTAG00000039178	ENSBTAT00000005452	Transcript	upstream_gene_variant	-	-	-	-	-	-	IMPACT=MODIFIER;DISTANCE=2327;STRAND=1
15_48386109_G/A	15:48386109	A	ENSBTAG00000039178	ENSBTAT00000005452	Transcript	upstream_gene_variant	-	-	-	-	-	-	IMPACT=MODIFIER;DISTANCE=2307;STRAND=1
15_48386145_T/C	15:48386145	C	ENSBTAG00000039178	ENSBTAT00000005452	Transcript	upstream_gene_variant	-	-	-	-	-	-	IMPACT=MODIFIER;DISTANCE=2271;STRAND=1
15_48386158_T/C	15:48386158	C	ENSBTAG00000039178	ENSBTAT00000005452	Transcript	upstream_gene_variant	-	-	-	-	-	-	IMPACT=MODIFIER;DISTANCE=2258;STRAND=1
15_48386175_C/A	15:48386175	A	ENSBTAG00000039178	ENSBTAT00000005452	Transcript	upstream_gene_variant	-	-	-	-	-	-	IMPACT=MODIFIER;DISTANCE=2241;STRAND=1
15_48386180_C/G	15:48386180	G	ENSBTAG00000039178	ENSBTAT00000005452	Transcript	upstream_gene_variant	-	-	-	-	-	-	IMPACT=MODIFIER;DISTANCE=2236;STRAND=1
15_48386187_T/A	15:48386187	A	ENSBTAG00000039178	ENSBTAT00000005452	Transcript	upstream_gene_variant	-	-	-	-	-	-	IMPACT=MODIFIER;DISTANCE=2229;STRAND=1
15_48386305_A/G	15:48386305	G	ENSBTAG00000039178	ENSBTAT00000005452	Transcript	upstream_gene_variant	-	-	-	-	-	-	IMPACT=MODIFIER;DISTANCE=2111;STRAND=1
15_48386354_G/C	15:48386354	C	ENSBTAG00000039178	ENSBTAT00000005452	Transcript	upstream_gene_variant	-	-	-	-	-	-	IMPACT=MODIFIER;DISTANCE=2062;STRAND=1
15_48386362_G/T	15:48386362	T	ENSBTAG00000039178	ENSBTAT00000005452	Transcript	upstream_gene_variant	-	-	-	-	-	-	IMPACT=MODIFIER;DISTANCE=2054;STRAND=1
15_48386408_T/*/G	15:48386408	G	ENSBTAG00000039178	ENSBTAT00000005452	Transcript	upstream_gene_variant	-	-	-	-	-	-	IMPACT=MODIFIER;DISTANCE=2008;STRAND=1
15_48386410_T/*/G	15:48386410	G	ENSBTAG00000039178	ENSBTAT00000005452	Transcript	upstream_gene_variant	-	-	-	-	-	-	IMPACT=MODIFIER;DISTANCE=2006;STRAND=1
15_48386453_A/G	15:48386453	G	ENSBTAG00000039178	ENSBTAT00000005452	Transcript	upstream_gene_variant	-	-	-	-	-	-	IMPACT=MODIFIER;DISTANCE=1963;STRAND=1
15_48386507_A/G	15:48386507	G	ENSBTAG00000039178	ENSBTAT00000005452	Transcript	upstream_gene_variant	-	-	-	-	-	-	IMPACT=MODIFIER;DISTANCE=1909;STRAND=1
15_48386558_T/C	15:48386558	C	ENSBTAG00000039178	ENSBTAT00000005452	Transcript	upstream_gene_variant	-	-	-	-	-	-	IMPACT=MODIFIER;DISTANCE=1858;STRAND=1
15_48386585_G/T	15:48386585	T	ENSBTAG00000039178	ENSBTAT00000005452	Transcript	upstream_gene_variant	-	-	-	-	-	-	IMPACT=MODIFIER;DISTANCE=1831;STRAND=1
15_48386594_C/G	15:48386594	G	ENSBTAG00000039178	ENSBTAT00000005452	Transcript	upstream_gene_variant	-	-	-	-	-	-	IMPACT=MODIFIER;DISTANCE=1822;STRAND=1
15_48386668_A/C	15:48386668	C	ENSBTAG00000039178	ENSBTAT00000005452	Transcript	upstream_gene_variant	-	-	-	-	-	-	IMPACT=MODIFIER;DISTANCE=1748;STRAND=1
15_48386675_A/C	15:48386675	C	ENSBTAG00000039178	ENSBTAT00000005452	Transcript	upstream_gene_variant	-	-	-	-	-	-	IMPACT=MODIFIER;DISTANCE=1741;STRAND=1
15_48386713_G/A	15:48386713	A	ENSBTAG00000039178	ENSBTAT00000005452	Transcript	upstream_gene_variant	-	-	-	-	-	-	IMPACT=MODIFIER;DISTANCE=1703;STRAND=1
15_48386715_C/G	15:48386715	G	ENSBTAG00000039178	ENSBTAT00000005452	Transcript	upstream_gene_variant	-	-	-	-	-	-	IMPACT=MODIFIER;DISTANCE=1701;STRAND=1
15_48386761_C/A	15:48386761	A	ENSBTAG00000039178	ENSBTAT00000005452	Transcript	upstream_gene_variant	-	-	-	-	-	-	IMPACT=MODIFIER;DISTANCE=1655;STRAND=1
15_48386795_G/C	15:48386795	C	ENSBTAG00000039178	ENSBTAT00000005452	Transcript	upstream_gene_variant	-	-	-	-	-	-	IMPACT=MODIFIER;DISTANCE=1621;STRAND=1
15_48386840_A/T	15:48386840	T	ENSBTAG00000039178	ENSBTAT00000005452	Transcript	upstream_gene_variant	-	-	-	-	-	-	IMPACT=MODIFIER;DISTANCE=1576;STRAND=1
15_48386916_A/T	15:48386916	T	ENSBTAG00000039178	ENSBTAT00000005452	Transcript	upstream_gene_variant	-	-	-	-	-	-	IMPACT=MODIFIER;DISTANCE=1500;STRAND=1
15_48386926_T/C	15:48386926	C	ENSBTAG00000039178	ENSBTAT00000005452	Transcript	upstream_gene_variant	-	-	-	-	-	-	IMPACT=MODIFIER;DISTANCE=1490;STRAND=1
15_48386999_G/T	15:48386999	T	ENSBTAG00000039178	ENSBTAT00000005452	Transcript	upstream_gene_variant	-	-	-	-	-	-	IMPACT=MODIFIER;DISTANCE=1417;STRAND=1
15_48387017_C/T	15:48387017	T	ENSBTAG00000039178	ENSBTAT00000005452	Transcript	upstream_gene_variant	-	-	-	-	-	-	IMPACT=MODIFIER;DISTANCE=1399;STRAND=1
15_48387056_A/C	15:48387056	C	ENSBTAG00000039178	ENSBTAT00000005452	Transcript	upstream_gene_variant	-	-	-	-	-	-	IMPACT=MODIFIER;DISTANCE=1360;STRAND=1
15_48387125_T/G	15:48387125	G	ENSBTAG00000039178	ENSBTAT00000005452	Transcript	upstream_gene_variant	-	-	-	-	-	-	IMPACT=MODIFIER;DISTANCE=1291;STRAND=1
15_48387141_G/A	15:48387141	A	ENSBTAG00000039178	ENSBTAT00000005452	Transcript	upstream_gene_variant	-	-	-	-	-	-	IMPACT=MODIFIER;DISTANCE=1275;STRAND=1
15_48387217_G/T	15:48387217	T	ENSBTAG00000039178	ENSBTAT00000005452	Transcript	upstream_gene_variant	-	-	-	-	-	-	IMPACT=MODIFIER;DISTANCE=1199;STRAND=1
15_48387223_C/G	15:48387223	G	ENSBTAG00000039178	ENSBTAT00000005452	Transcript	upstream_gene_variant	-	-	-	-	-	-	IMPACT=MODIFIER;DISTANCE=1193;STRAND=1
15_48387283_A/T	15:48387283	T	ENSBTAG00000039178	ENSBTAT00000005452	Transcript	upstream_gene_variant	-	-	-	-	-	-	IMPACT=MODIFIER;DISTANCE=1133;STRAND=1
15_48387323_T/C	15:48387323	C	ENSBTAG00000039178	ENSBTAT00000005452	Transcript	upstream_gene_variant	-	-	-	-	-	-	IMPACT=MODIFIER;DISTANCE=1093;STRAND=1
15_48387685_C/T	15:48387685	T	ENSBTAG00000039178	ENSBTAT00000005452	Transcript	upstream_gene_variant	-	-	-	-	-	-	IMPACT=MODIFIER;DISTANCE=731;STRAND=1
15_48387864_A/G	15:48387864	G	ENSBTAG00000039178	ENSBTAT00000005452	Transcript	upstream_gene_variant	-	-	-	-	-	-	IMPACT=MODIFIER;DISTANCE=552;STRAND=1
15_48387965_G/A	15:48387965	A	ENSBTAG00000039178	ENSBTAT00000005452	Transcript	upstream_gene_variant	-	-	-	-	-	-	IMPACT=MODIFIER;DISTANCE=451;STRAND=1
15_48387996_C/T	15:48387996	T	ENSBTAG00000039178	ENSBTAT00000005452	Transcript	upstream_gene_variant	-	-	-	-	-	-	IMPACT=MODIFIER;DISTANCE=420;STRAND=1
15_48388063_G/A	15:48388063	A	ENSBTAG00000039178	ENSBTAT00000005452	Transcript	upstream_gene_variant	-	-	-	-	-	-	IMPACT=MODIFIER;DISTANCE=353;STRAND=1
15_48388737_T/C	15:48388737	C	ENSBTAG00000039178	ENSBTAT00000005452	Transcript	missense_variant	197	190	64	Y/H	Tac/Cac	-	IMPACT=MODERATE;STRAND=1;HGVSc=ENSBTAT00000005452.4:c.190T>C;HGVSp=ENSBTAP00000005452.4:p.Tyr64His
15_48388785_G/A	15:48388785	A	ENSBTAG00000039178	ENSBTAT00000005452	Transcript	missense_variant	245	238	80	D/N	Gat/Aat	-	IMPACT=MODERATE;STRAND=1;HGVSc=ENSBTAT00000005452.4:c.238G>A;HGVSp=ENSBTAP00000005452.4:p.Asp80Asn
15_48388845_G/A	15:48388845	A	ENSBTAG00000039178	ENSBTAT00000005452	Transcript	missense_variant	305	298	100	D/N	Gat/Aat	-	IMPACT=MODERATE;STRAND=1;HGVSc=ENSBTAT00000005452.4:c.298G>A;HGVSp=ENSBTAP00000005452.4:p.Asp100Asn
15_48388888_T/C	15:48388888	C	ENSBTAG00000039178	ENSBTAT00000005452	Transcript	intron_variant	-	-	-	-	-	-	IMPACT=MODIFIER;STRAND=1;HGVSc=ENSBTAT00000005452.4:c.315+26T>C
15_48388891_T/G	15:48388891	G	ENSBTAG00000039178	ENSBTAT00000005452	Transcript	intron_variant	-	-	-	-	-	-	IMPACT=MODIFIER;STRAND=1;HGVSc=ENSBTAT00000005452.4:c.315+29T>G
15_48389077_T/C	15:48389077	C	ENSBTAG00000039178	ENSBTAT00000005452	Transcript	intron_variant	-	-	-	-	-	-	IMPACT=MODIFIER;STRAND=1;HGVSc=ENSBTAT00000005452.4:c.315+215T>C
15_48389158_C/A	15:48389158	A	ENSBTAG00000039178	ENSBTAT00000005452	Transcript	intron_variant	-	-	-	-	-	-	IMPACT=MODIFIER;STRAND=1;HGVSc=ENSBTAT00000005452.4:c.315+296C>A
15_48389159_A/G	15:48389159	G	ENSBTAG00000039178	ENSBTAT00000005452	Transcript	intron_variant	-	-	-	-	-	-	IMPACT=MODIFIER;STRAND=1;HGVSc=ENSBTAT00000005452.4:c.315+297A>G
15_48389405_G/A	15:48389405	A	ENSBTAG00000039178	ENSBTAT00000005452	Transcript	intron_variant	-	-	-	-	-	-	IMPACT=MODIFIER;STRAND=1;HGVSc=ENSBTAT00000005452.4:c.316-301G>A
15_48389426_C/G	15:48389426	G	ENSBTAG00000039178	ENSBTAT00000005452	Transcript	intron_variant	-	-	-	-	-	-	IMPACT=MODIFIER;STRAND=1;HGVSc=ENSBTAT00000005452.4:c.316-280C>G
15_48389442_A/T	15:48389442	T	ENSBTAG00000039178	ENSBTAT00000005452	Transcript	intron_variant	-	-	-	-	-	-	IMPACT=MODIFIER;STRAND=1;HGVSc=ENSBTAT00000005452.4:c.316-264A>T
15_48389463_A/C	15:48389463	C	ENSBTAG00000039178	ENSBTAT00000005452	Transcript	intron_variant	-	-	-	-	-	-	IMPACT=MODIFIER;STRAND=1;HGVSc=ENSBTAT00000005452.4:c.316-243A>C
15_48389506_A/G	15:48389506	G	ENSBTAG00000039178	ENSBTAT00000005452	Transcript	intron_variant	-	-	-	-	-	-	IMPACT=MODIFIER;STRAND=1;HGVSc=ENSBTAT00000005452.4:c.316-200A>G
15_48389511_G/A	15:48389511	A	ENSBTAG00000039178	ENSBTAT00000005452	Transcript	intron_variant	-	-	-	-	-	-	IMPACT=MODIFIER;STRAND=1;HGVSc=ENSBTAT00000005452.4:c.316-195G>A
15_48389639_A/G	15:48389639	G	ENSBTAG00000039178	ENSBTAT00000005452	Transcript	intron_variant	-	-	-	-	-	-	IMPACT=MODIFIER;STRAND=1;HGVSc=ENSBTAT00000005452.4:c.316-67A>G
15_48389660_C/T	15:48389660	T	ENSBTAG00000039178	ENSBTAT00000005452	Transcript	intron_variant	-	-	-	-	-	-	IMPACT=MODIFIER;STRAND=1;HGVSc=ENSBTAT00000005452.4:c.316-46C>T
15_48389859_C/T	15:48389859	T	ENSBTAG00000039178	ENSBTAT00000005452	Transcript	3_prime_UTR_variant	476	-	-	-	-	-	IMPACT=MODIFIER;STRAND=1;HGVSc=ENSBTAT00000005452.4:c.*25C>T
15_48389861_A/C	15:48389861	C	ENSBTAG00000039178	ENSBTAT00000005452	Transcript	3_prime_UTR_variant	478	-	-	-	-	-	IMPACT=MODIFIER;STRAND=1;HGVSc=ENSBTAT00000005452.4:c.*27A>C
15_48389932_C/G	15:48389932	G	ENSBTAG00000039178	ENSBTAT00000005452	Transcript	3_prime_UTR_variant	549	-	-	-	-	-	IMPACT=MODIFIER;STRAND=1;HGVSc=ENSBTAT00000005452.4:c.*98C>G
15_48389955_A/T	15:48389955	T	ENSBTAG00000039178	ENSBTAT00000005452	Transcript	3_prime_UTR_variant	572	-	-	-	-	-	IMPACT=MODIFIER;STRAND=1;HGVSc=ENSBTAT00000005452.4:c.*121A>T
15_48389969_A/G	15:48389969	G	ENSBTAG00000039178	ENSBTAT00000005452	Transcript	downstream_gene_variant	-	-	-	-	-	-	IMPACT=MODIFIER;DISTANCE=1;STRAND=1
15_48390071_A/G	15:48390071	G	ENSBTAG00000039178	ENSBTAT00000005452	Transcript	downstream_gene_variant	-	-	-	-	-	-	IMPACT=MODIFIER;DISTANCE=103;STRAND=1
15_48390101_C/G	15:48390101	G	ENSBTAG00000039178	ENSBTAT00000005452	Transcript	downstream_gene_variant	-	-	-	-	-	-	IMPACT=MODIFIER;DISTANCE=133;STRAND=1
15_48390102_C/T	15:48390102	T	ENSBTAG00000039178	ENSBTAT00000005452	Transcript	downstream_gene_variant	-	-	-	-	-	-	IMPACT=MODIFIER;DISTANCE=134;STRAND=1
15_48390114_C/G	15:48390114	G	ENSBTAG00000039178	ENSBTAT00000005452	Transcript	downstream_gene_variant	-	-	-	-	-	-	IMPACT=MODIFIER;DISTANCE=146;STRAND=1
15_48390156_A/T	15:48390156	T	ENSBTAG00000039178	ENSBTAT00000005452	Transcript	downstream_gene_variant	-	-	-	-	-	-	IMPACT=MODIFIER;DISTANCE=188;STRAND=1
15_48390180_G/A	15:48390180	A	ENSBTAG00000039178	ENSBTAT00000005452	Transcript	downstream_gene_variant	-	-	-	-	-	-	IMPACT=MODIFIER;DISTANCE=212;STRAND=1
15_48390219_G/A	15:48390219	A	ENSBTAG00000039178	ENSBTAT00000005452	Transcript	downstream_gene_variant	-	-	-	-	-	-	IMPACT=MODIFIER;DISTANCE=251;STRAND=1
15_48390254_T/C	15:48390254	C	ENSBTAG00000039178	ENSBTAT00000005452	Transcript	downstream_gene_variant	-	-	-	-	-	-	IMPACT=MODIFIER;DISTANCE=286;STRAND=1
15_48390255_G/A	15:48390255	A	ENSBTAG00000039178	ENSBTAT00000005452	Transcript	downstream_gene_variant	-	-	-	-	-	-	IMPACT=MODIFIER;DISTANCE=287;STRAND=1
15_48390341_A/T	15:48390341	T	ENSBTAG00000039178	ENSBTAT00000005452	Transcript	downstream_gene_variant	-	-	-	-	-	-	IMPACT=MODIFIER;DISTANCE=373;STRAND=1
15_48390654_C/A	15:48390654	A	ENSBTAG00000039178	ENSBTAT00000005452	Transcript	downstream_gene_variant	-	-	-	-	-	-	IMPACT=MODIFIER;DISTANCE=686;STRAND=1
15_48390716_T/C	15:48390716	C	ENSBTAG00000039178	ENSBTAT00000005452	Transcript	downstream_gene_variant	-	-	-	-	-	-	IMPACT=MODIFIER;DISTANCE=748;STRAND=1
15_48390781_T/C	15:48390781	C	ENSBTAG00000052199	ENSBTAT00000075590	Transcript	upstream_gene_variant	-	-	-	-	-	-	IMPACT=MODIFIER;DISTANCE=4989;STRAND=1
15_48390804_T/G	15:48390804	G	ENSBTAG00000052199	ENSBTAT00000075590	Transcript	upstream_gene_variant	-	-	-	-	-	-	IMPACT=MODIFIER;DISTANCE=4966;STRAND=1
15_48390828_C/T	15:48390828	T	ENSBTAG00000052199	ENSBTAT00000075590	Transcript	upstream_gene_variant	-	-	-	-	-	-	IMPACT=MODIFIER;DISTANCE=4942;STRAND=1
15_48390883_T/G	15:48390883	G	ENSBTAG00000052199	ENSBTAT00000075590	Transcript	upstream_gene_variant	-	-	-	-	-	-	IMPACT=MODIFIER;DISTANCE=4887;STRAND=1
15_48390885_G/A	15:48390885	A	ENSBTAG00000052199	ENSBTAT00000075590	Transcript	upstream_gene_variant	-	-	-	-	-	-	IMPACT=MODIFIER;DISTANCE=4885;STRAND=1
15_48391005_A/*/C	15:48391005	C	ENSBTAG00000052199	ENSBTAT00000075590	Transcript	upstream_gene_variant	-	-	-	-	-	-	IMPACT=MODIFIER;DISTANCE=4765;STRAND=1
15_48391016_A/G	15:48391016	G	ENSBTAG00000052199	ENSBTAT00000075590	Transcript	upstream_gene_variant	-	-	-	-	-	-	IMPACT=MODIFIER;DISTANCE=4754;STRAND=1
15_48391041_T/C	15:48391041	C	ENSBTAG00000052199	ENSBTAT00000075590	Transcript	upstream_gene_variant	-	-	-	-	-	-	IMPACT=MODIFIER;DISTANCE=4729;STRAND=1
15_48391182_G/A	15:48391182	A	ENSBTAG00000052199	ENSBTAT00000075590	Transcript	upstream_gene_variant	-	-	-	-	-	-	IMPACT=MODIFIER;DISTANCE=4588;STRAND=1
15_48391315_A/C	15:48391315	C	ENSBTAG00000052199	ENSBTAT00000075590	Transcript	upstream_gene_variant	-	-	-	-	-	-	IMPACT=MODIFIER;DISTANCE=4455;STRAND=1
15_48391369_A/T	15:48391369	T	ENSBTAG00000052199	ENSBTAT00000075590	Transcript	upstream_gene_variant	-	-	-	-	-	-	IMPACT=MODIFIER;DISTANCE=4401;STRAND=1
15_48391404_A/G	15:48391404	G	ENSBTAG00000052199	ENSBTAT00000075590	Transcript	upstream_gene_variant	-	-	-	-	-	-	IMPACT=MODIFIER;DISTANCE=4366;STRAND=1
15_48391432_T/C	15:48391432	C	ENSBTAG00000052199	ENSBTAT00000075590	Transcript	upstream_gene_variant	-	-	-	-	-	-	IMPACT=MODIFIER;DISTANCE=4338;STRAND=1
15_48391438_T/C	15:48391438	C	ENSBTAG00000052199	ENSBTAT00000075590	Transcript	upstream_gene_variant	-	-	-	-	-	-	IMPACT=MODIFIER;DISTANCE=4332;STRAND=1
15_48391631_G/A	15:48391631	A	ENSBTAG00000052199	ENSBTAT00000075590	Transcript	upstream_gene_variant	-	-	-	-	-	-	IMPACT=MODIFIER;DISTANCE=4139;STRAND=1
15_48391740_T/A	15:48391740	A	ENSBTAG00000052199	ENSBTAT00000075590	Transcript	upstream_gene_variant	-	-	-	-	-	-	IMPACT=MODIFIER;DISTANCE=4030;STRAND=1
15_48391741_C/T	15:48391741	T	ENSBTAG00000052199	ENSBTAT00000075590	Transcript	upstream_gene_variant	-	-	-	-	-	-	IMPACT=MODIFIER;DISTANCE=4029;STRAND=1
15_48391768_G/C	15:48391768	C	ENSBTAG00000052199	ENSBTAT00000075590	Transcript	upstream_gene_variant	-	-	-	-	-	-	IMPACT=MODIFIER;DISTANCE=4002;STRAND=1
15_48391796_A/G	15:48391796	G	ENSBTAG00000052199	ENSBTAT00000075590	Transcript	upstream_gene_variant	-	-	-	-	-	-	IMPACT=MODIFIER;DISTANCE=3974;STRAND=1
15_48391846_T/A	15:48391846	A	ENSBTAG00000052199	ENSBTAT00000075590	Transcript	upstream_gene_variant	-	-	-	-	-	-	IMPACT=MODIFIER;DISTANCE=3924;STRAND=1
15_48391982_T/G	15:48391982	G	ENSBTAG00000052199	ENSBTAT00000075590	Transcript	upstream_gene_variant	-	-	-	-	-	-	IMPACT=MODIFIER;DISTANCE=3788;STRAND=1
15_48392072_C/T	15:48392072	T	ENSBTAG00000052199	ENSBTAT00000075590	Transcript	upstream_gene_variant	-	-	-	-	-	-	IMPACT=MODIFIER;DISTANCE=3698;STRAND=1
15_48392343_T/C	15:48392343	C	ENSBTAG00000052199	ENSBTAT00000075590	Transcript	upstream_gene_variant	-	-	-	-	-	-	IMPACT=MODIFIER;DISTANCE=3427;STRAND=1
15_48392650_A/G	15:48392650	G	ENSBTAG00000052199	ENSBTAT00000075590	Transcript	upstream_gene_variant	-	-	-	-	-	-	IMPACT=MODIFIER;DISTANCE=3120;STRAND=1
15_48392695_C/T	15:48392695	T	ENSBTAG00000052199	ENSBTAT00000075590	Transcript	upstream_gene_variant	-	-	-	-	-	-	IMPACT=MODIFIER;DISTANCE=3075;STRAND=1
15_48392720_G/A	15:48392720	A	ENSBTAG00000052199	ENSBTAT00000075590	Transcript	upstream_gene_variant	-	-	-	-	-	-	IMPACT=MODIFIER;DISTANCE=3050;STRAND=1
15_48392772_T/C	15:48392772	C	ENSBTAG00000052199	ENSBTAT00000075590	Transcript	upstream_gene_variant	-	-	-	-	-	-	IMPACT=MODIFIER;DISTANCE=2998;STRAND=1
15_48392867_G/A	15:48392867	A	ENSBTAG00000052199	ENSBTAT00000075590	Transcript	upstream_gene_variant	-	-	-	-	-	-	IMPACT=MODIFIER;DISTANCE=2903;STRAND=1
15_48392967_C/G	15:48392967	G	ENSBTAG00000052199	ENSBTAT00000075590	Transcript	upstream_gene_variant	-	-	-	-	-	-	IMPACT=MODIFIER;DISTANCE=2803;STRAND=1
15_48392981_T/C	15:48392981	C	ENSBTAG00000052199	ENSBTAT00000075590	Transcript	upstream_gene_variant	-	-	-	-	-	-	IMPACT=MODIFIER;DISTANCE=2789;STRAND=1
15_48393001_A/G	15:48393001	G	ENSBTAG00000052199	ENSBTAT00000075590	Transcript	upstream_gene_variant	-	-	-	-	-	-	IMPACT=MODIFIER;DISTANCE=2769;STRAND=1
15_48393033_G/A	15:48393033	A	ENSBTAG00000052199	ENSBTAT00000075590	Transcript	upstream_gene_variant	-	-	-	-	-	-	IMPACT=MODIFIER;DISTANCE=2737;STRAND=1
15_48393389_C/T	15:48393389	T	ENSBTAG00000052199	ENSBTAT00000075590	Transcript	upstream_gene_variant	-	-	-	-	-	-	IMPACT=MODIFIER;DISTANCE=2381;STRAND=1
15_48393413_C/T	15:48393413	T	ENSBTAG00000052199	ENSBTAT00000075590	Transcript	upstream_gene_variant	-	-	-	-	-	-	IMPACT=MODIFIER;DISTANCE=2357;STRAND=1
15_48393605_G/A	15:48393605	A	ENSBTAG00000052199	ENSBTAT00000075590	Transcript	upstream_gene_variant	-	-	-	-	-	-	IMPACT=MODIFIER;DISTANCE=2165;STRAND=1
15_48393834_G/A/T	15:48393834	A	ENSBTAG00000052199	ENSBTAT00000075590	Transcript	upstream_gene_variant	-	-	-	-	-	-	IMPACT=MODIFIER;DISTANCE=1936;STRAND=1
15_48393844_A/G	15:48393844	G	ENSBTAG00000052199	ENSBTAT00000075590	Transcript	upstream_gene_variant	-	-	-	-	-	-	IMPACT=MODIFIER;DISTANCE=1926;STRAND=1
15_48393870_C/T	15:48393870	T	ENSBTAG00000052199	ENSBTAT00000075590	Transcript	upstream_gene_variant	-	-	-	-	-	-	IMPACT=MODIFIER;DISTANCE=1900;STRAND=1
15_48393887_C/T	15:48393887	T	ENSBTAG00000052199	ENSBTAT00000075590	Transcript	upstream_gene_variant	-	-	-	-	-	-	IMPACT=MODIFIER;DISTANCE=1883;STRAND=1
15_48393919_G/A	15:48393919	A	ENSBTAG00000052199	ENSBTAT00000075590	Transcript	upstream_gene_variant	-	-	-	-	-	-	IMPACT=MODIFIER;DISTANCE=1851;STRAND=1
15_48393984_C/T	15:48393984	T	ENSBTAG00000052199	ENSBTAT00000075590	Transcript	upstream_gene_variant	-	-	-	-	-	-	IMPACT=MODIFIER;DISTANCE=1786;STRAND=1
15_48394045_C/T	15:48394045	T	ENSBTAG00000052199	ENSBTAT00000075590	Transcript	upstream_gene_variant	-	-	-	-	-	-	IMPACT=MODIFIER;DISTANCE=1725;STRAND=1
15_48394066_C/T	15:48394066	T	ENSBTAG00000052199	ENSBTAT00000075590	Transcript	upstream_gene_variant	-	-	-	-	-	-	IMPACT=MODIFIER;DISTANCE=1704;STRAND=1
15_48394113_C/T	15:48394113	T	ENSBTAG00000052199	ENSBTAT00000075590	Transcript	upstream_gene_variant	-	-	-	-	-	-	IMPACT=MODIFIER;DISTANCE=1657;STRAND=1
15_48394118_A/G	15:48394118	G	ENSBTAG00000052199	ENSBTAT00000075590	Transcript	upstream_gene_variant	-	-	-	-	-	-	IMPACT=MODIFIER;DISTANCE=1652;STRAND=1
15_48394164_C/G	15:48394164	G	ENSBTAG00000052199	ENSBTAT00000075590	Transcript	upstream_gene_variant	-	-	-	-	-	-	IMPACT=MODIFIER;DISTANCE=1606;STRAND=1
15_48394172_C/G	15:48394172	G	ENSBTAG00000052199	ENSBTAT00000075590	Transcript	upstream_gene_variant	-	-	-	-	-	-	IMPACT=MODIFIER;DISTANCE=1598;STRAND=1
15_48394177_C/T	15:48394177	T	ENSBTAG00000052199	ENSBTAT00000075590	Transcript	upstream_gene_variant	-	-	-	-	-	-	IMPACT=MODIFIER;DISTANCE=1593;STRAND=1
15_48394192_C/T	15:48394192	T	ENSBTAG00000052199	ENSBTAT00000075590	Transcript	upstream_gene_variant	-	-	-	-	-	-	IMPACT=MODIFIER;DISTANCE=1578;STRAND=1
15_48394222_A/G	15:48394222	G	ENSBTAG00000052199	ENSBTAT00000075590	Transcript	upstream_gene_variant	-	-	-	-	-	-	IMPACT=MODIFIER;DISTANCE=1548;STRAND=1
15_48394257_G/A	15:48394257	A	ENSBTAG00000052199	ENSBTAT00000075590	Transcript	upstream_gene_variant	-	-	-	-	-	-	IMPACT=MODIFIER;DISTANCE=1513;STRAND=1
15_48394307_G/A	15:48394307	A	ENSBTAG00000052199	ENSBTAT00000075590	Transcript	upstream_gene_variant	-	-	-	-	-	-	IMPACT=MODIFIER;DISTANCE=1463;STRAND=1
15_48394386_A/G	15:48394386	G	ENSBTAG00000052199	ENSBTAT00000075590	Transcript	upstream_gene_variant	-	-	-	-	-	-	IMPACT=MODIFIER;DISTANCE=1384;STRAND=1
15_48394394_C/T	15:48394394	T	ENSBTAG00000052199	ENSBTAT00000075590	Transcript	upstream_gene_variant	-	-	-	-	-	-	IMPACT=MODIFIER;DISTANCE=1376;STRAND=1
15_48394465_G/A	15:48394465	A	ENSBTAG00000052199	ENSBTAT00000075590	Transcript	upstream_gene_variant	-	-	-	-	-	-	IMPACT=MODIFIER;DISTANCE=1305;STRAND=1
15_48394498_G/C	15:48394498	C	ENSBTAG00000052199	ENSBTAT00000075590	Transcript	upstream_gene_variant	-	-	-	-	-	-	IMPACT=MODIFIER;DISTANCE=1272;STRAND=1
15_48394546_G/T	15:48394546	T	ENSBTAG00000052199	ENSBTAT00000075590	Transcript	upstream_gene_variant	-	-	-	-	-	-	IMPACT=MODIFIER;DISTANCE=1224;STRAND=1
15_48394663_T/C	15:48394663	C	ENSBTAG00000052199	ENSBTAT00000075590	Transcript	upstream_gene_variant	-	-	-	-	-	-	IMPACT=MODIFIER;DISTANCE=1107;STRAND=1
15_48394668_T/A	15:48394668	A	ENSBTAG00000052199	ENSBTAT00000075590	Transcript	upstream_gene_variant	-	-	-	-	-	-	IMPACT=MODIFIER;DISTANCE=1102;STRAND=1
15_48394720_C/T	15:48394720	T	ENSBTAG00000052199	ENSBTAT00000075590	Transcript	upstream_gene_variant	-	-	-	-	-	-	IMPACT=MODIFIER;DISTANCE=1050;STRAND=1
15_48394808_C/T	15:48394808	T	ENSBTAG00000052199	ENSBTAT00000075590	Transcript	upstream_gene_variant	-	-	-	-	-	-	IMPACT=MODIFIER;DISTANCE=962;STRAND=1
15_48394823_T/G	15:48394823	G	ENSBTAG00000052199	ENSBTAT00000075590	Transcript	upstream_gene_variant	-	-	-	-	-	-	IMPACT=MODIFIER;DISTANCE=947;STRAND=1
15_48394925_A/C	15:48394925	C	ENSBTAG00000052199	ENSBTAT00000075590	Transcript	upstream_gene_variant	-	-	-	-	-	-	IMPACT=MODIFIER;DISTANCE=845;STRAND=1
15_48394956_A/G	15:48394956	G	ENSBTAG00000052199	ENSBTAT00000075590	Transcript	upstream_gene_variant	-	-	-	-	-	-	IMPACT=MODIFIER;DISTANCE=814;STRAND=1
15_48395042_C/T	15:48395042	T	ENSBTAG00000052199	ENSBTAT00000075590	Transcript	upstream_gene_variant	-	-	-	-	-	-	IMPACT=MODIFIER;DISTANCE=728;STRAND=1
15_48395051_C/A	15:48395051	A	ENSBTAG00000052199	ENSBTAT00000075590	Transcript	upstream_gene_variant	-	-	-	-	-	-	IMPACT=MODIFIER;DISTANCE=719;STRAND=1
15_48395142_G/A	15:48395142	A	ENSBTAG00000052199	ENSBTAT00000075590	Transcript	upstream_gene_variant	-	-	-	-	-	-	IMPACT=MODIFIER;DISTANCE=628;STRAND=1
15_48395181_G/A	15:48395181	A	ENSBTAG00000052199	ENSBTAT00000075590	Transcript	upstream_gene_variant	-	-	-	-	-	-	IMPACT=MODIFIER;DISTANCE=589;STRAND=1
15_48395394_G/A	15:48395394	A	ENSBTAG00000052199	ENSBTAT00000075590	Transcript	upstream_gene_variant	-	-	-	-	-	-	IMPACT=MODIFIER;DISTANCE=376;STRAND=1
15_48395414_G/T	15:48395414	T	ENSBTAG00000052199	ENSBTAT00000075590	Transcript	upstream_gene_variant	-	-	-	-	-	-	IMPACT=MODIFIER;DISTANCE=356;STRAND=1
15_48395424_A/G	15:48395424	G	ENSBTAG00000052199	ENSBTAT00000075590	Transcript	upstream_gene_variant	-	-	-	-	-	-	IMPACT=MODIFIER;DISTANCE=346;STRAND=1
15_48395461_G/T	15:48395461	T	ENSBTAG00000052199	ENSBTAT00000075590	Transcript	upstream_gene_variant	-	-	-	-	-	-	IMPACT=MODIFIER;DISTANCE=309;STRAND=1
15_48395476_C/T	15:48395476	T	ENSBTAG00000052199	ENSBTAT00000075590	Transcript	upstream_gene_variant	-	-	-	-	-	-	IMPACT=MODIFIER;DISTANCE=294;STRAND=1
15_48395479_A/G	15:48395479	G	ENSBTAG00000052199	ENSBTAT00000075590	Transcript	upstream_gene_variant	-	-	-	-	-	-	IMPACT=MODIFIER;DISTANCE=291;STRAND=1
15_48395814_G/A	15:48395814	A	ENSBTAG00000052199	ENSBTAT00000075590	Transcript	synonymous_variant	45	45	15	L	ttG/ttA	-	IMPACT=LOW;STRAND=1;HGVSc=ENSBTAT00000075590.1:c.45G>A;HGVSp=ENSBTAP00000073455.1:p.Leu15%3D
15_48395881_C/G	15:48395881	G	ENSBTAG00000052199	ENSBTAT00000075590	Transcript	intron_variant	-	-	-	-	-	-	IMPACT=MODIFIER;STRAND=1;HGVSc=ENSBTAT00000075590.1:c.92+20C>G
15_48395905_C/T	15:48395905	T	ENSBTAG00000052199	ENSBTAT00000075590	Transcript	intron_variant	-	-	-	-	-	-	IMPACT=MODIFIER;STRAND=1;HGVSc=ENSBTAT00000075590.1:c.92+44C>T
15_48395959_C/G	15:48395959	G	ENSBTAG00000052199	ENSBTAT00000075590	Transcript	intron_variant	-	-	-	-	-	-	IMPACT=MODIFIER;STRAND=1;HGVSc=ENSBTAT00000075590.1:c.93-32C>G
15_48396035_C/T	15:48396035	T	ENSBTAG00000052199	ENSBTAT00000075590	Transcript	missense_variant	137	137	46	S/F	tCt/tTt	-	IMPACT=MODERATE;STRAND=1;HGVSc=ENSBTAT00000075590.1:c.137C>T;HGVSp=ENSBTAP00000073455.1:p.Ser46Phe
15_48396066_G/C	15:48396066	C	ENSBTAG00000052199	ENSBTAT00000075590	Transcript	missense_variant	168	168	56	M/I	atG/atC	-	IMPACT=MODERATE;STRAND=1;HGVSc=ENSBTAT00000075590.1:c.168G>C;HGVSp=ENSBTAP00000073455.1:p.Met56Ile
15_48396070_G/A	15:48396070	A	ENSBTAG00000052199	ENSBTAT00000075590	Transcript	missense_variant	172	172	58	D/N	Gac/Aac	-	IMPACT=MODERATE;STRAND=1;HGVSc=ENSBTAT00000075590.1:c.172G>A;HGVSp=ENSBTAP00000073455.1:p.Asp58Asn
15_48396110_T/C	15:48396110	C	ENSBTAG00000052199	ENSBTAT00000075590	Transcript	missense_variant	212	212	71	F/S	tTc/tCc	-	IMPACT=MODERATE;STRAND=1;HGVSc=ENSBTAT00000075590.1:c.212T>C;HGVSp=ENSBTAP00000073455.1:p.Phe71Ser
15_48396232_C/T	15:48396232	T	ENSBTAG00000052199	ENSBTAT00000075590	Transcript	intron_variant	-	-	-	-	-	-	IMPACT=MODIFIER;STRAND=1;HGVSc=ENSBTAT00000075590.1:c.294+40C>T
15_48396244_A/G	15:48396244	G	ENSBTAG00000052199	ENSBTAT00000075590	Transcript	intron_variant	-	-	-	-	-	-	IMPACT=MODIFIER;STRAND=1;HGVSc=ENSBTAT00000075590.1:c.294+52A>G
15_48396270_C/T	15:48396270	T	ENSBTAG00000052199	ENSBTAT00000075590	Transcript	intron_variant	-	-	-	-	-	-	IMPACT=MODIFIER;STRAND=1;HGVSc=ENSBTAT00000075590.1:c.294+78C>T
15_48396271_G/C	15:48396271	C	ENSBTAG00000052199	ENSBTAT00000075590	Transcript	intron_variant	-	-	-	-	-	-	IMPACT=MODIFIER;STRAND=1;HGVSc=ENSBTAT00000075590.1:c.294+79G>C
15_48396276_G/A	15:48396276	A	ENSBTAG00000052199	ENSBTAT00000075590	Transcript	intron_variant	-	-	-	-	-	-	IMPACT=MODIFIER;STRAND=1;HGVSc=ENSBTAT00000075590.1:c.294+84G>A
15_48396281_A/T	15:48396281	T	ENSBTAG00000052199	ENSBTAT00000075590	Transcript	intron_variant	-	-	-	-	-	-	IMPACT=MODIFIER;STRAND=1;HGVSc=ENSBTAT00000075590.1:c.294+89A>T
15_48396304_G/A	15:48396304	A	ENSBTAG00000052199	ENSBTAT00000075590	Transcript	intron_variant	-	-	-	-	-	-	IMPACT=MODIFIER;STRAND=1;HGVSc=ENSBTAT00000075590.1:c.294+112G>A
15_48396325_C/T	15:48396325	T	ENSBTAG00000052199	ENSBTAT00000075590	Transcript	intron_variant	-	-	-	-	-	-	IMPACT=MODIFIER;STRAND=1;HGVSc=ENSBTAT00000075590.1:c.294+133C>T
15_48396402_C/A	15:48396402	A	ENSBTAG00000052199	ENSBTAT00000075590	Transcript	intron_variant	-	-	-	-	-	-	IMPACT=MODIFIER;STRAND=1;HGVSc=ENSBTAT00000075590.1:c.294+210C>A
15_48396435_T/A	15:48396435	A	ENSBTAG00000052199	ENSBTAT00000075590	Transcript	intron_variant	-	-	-	-	-	-	IMPACT=MODIFIER;STRAND=1;HGVSc=ENSBTAT00000075590.1:c.294+243T>A
15_48396443_A/G	15:48396443	G	ENSBTAG00000052199	ENSBTAT00000075590	Transcript	intron_variant	-	-	-	-	-	-	IMPACT=MODIFIER;STRAND=1;HGVSc=ENSBTAT00000075590.1:c.294+251A>G
15_48396567_A/T	15:48396567	T	ENSBTAG00000052199	ENSBTAT00000075590	Transcript	intron_variant	-	-	-	-	-	-	IMPACT=MODIFIER;STRAND=1;HGVSc=ENSBTAT00000075590.1:c.295-217A>T
15_48396610_A/T	15:48396610	T	ENSBTAG00000052199	ENSBTAT00000075590	Transcript	intron_variant	-	-	-	-	-	-	IMPACT=MODIFIER;STRAND=1;HGVSc=ENSBTAT00000075590.1:c.295-174A>T
15_48396662_C/T	15:48396662	T	ENSBTAG00000052199	ENSBTAT00000075590	Transcript	intron_variant	-	-	-	-	-	-	IMPACT=MODIFIER;STRAND=1;HGVSc=ENSBTAT00000075590.1:c.295-122C>T
15_48396755_T/C	15:48396755	C	ENSBTAG00000052199	ENSBTAT00000075590	Transcript	intron_variant	-	-	-	-	-	-	IMPACT=MODIFIER;STRAND=1;HGVSc=ENSBTAT00000075590.1:c.295-29T>C
15_48396801_G/A	15:48396801	A	ENSBTAG00000052199	ENSBTAT00000075590	Transcript	synonymous_variant	312	312	104	L	ctG/ctA	-	IMPACT=LOW;STRAND=1;HGVSc=ENSBTAT00000075590.1:c.312G>A;HGVSp=ENSBTAP00000073455.1:p.Leu104%3D
15_48397064_C/G	15:48397064	G	ENSBTAG00000052199	ENSBTAT00000075590	Transcript	downstream_gene_variant	-	-	-	-	-	-	IMPACT=MODIFIER;DISTANCE=152;STRAND=1
15_48397105_A/G	15:48397105	G	ENSBTAG00000052199	ENSBTAT00000075590	Transcript	downstream_gene_variant	-	-	-	-	-	-	IMPACT=MODIFIER;DISTANCE=193;STRAND=1
15_48397107_G/A	15:48397107	A	ENSBTAG00000052199	ENSBTAT00000075590	Transcript	downstream_gene_variant	-	-	-	-	-	-	IMPACT=MODIFIER;DISTANCE=195;STRAND=1
15_48397139_G/A	15:48397139	A	ENSBTAG00000052199	ENSBTAT00000075590	Transcript	downstream_gene_variant	-	-	-	-	-	-	IMPACT=MODIFIER;DISTANCE=227;STRAND=1
15_48397493_A/C	15:48397493	C	ENSBTAG00000052199	ENSBTAT00000075590	Transcript	downstream_gene_variant	-	-	-	-	-	-	IMPACT=MODIFIER;DISTANCE=581;STRAND=1
15_48397518_C/T	15:48397518	T	ENSBTAG00000052199	ENSBTAT00000075590	Transcript	downstream_gene_variant	-	-	-	-	-	-	IMPACT=MODIFIER;DISTANCE=606;STRAND=1
15_48397583_T/A	15:48397583	A	ENSBTAG00000052199	ENSBTAT00000075590	Transcript	downstream_gene_variant	-	-	-	-	-	-	IMPACT=MODIFIER;DISTANCE=671;STRAND=1
15_48397598_G/A	15:48397598	A	ENSBTAG00000052199	ENSBTAT00000075590	Transcript	downstream_gene_variant	-	-	-	-	-	-	IMPACT=MODIFIER;DISTANCE=686;STRAND=1
15_48397651_G/A	15:48397651	A	ENSBTAG00000052199	ENSBTAT00000075590	Transcript	downstream_gene_variant	-	-	-	-	-	-	IMPACT=MODIFIER;DISTANCE=739;STRAND=1
15_48397746_T/C	15:48397746	C	ENSBTAG00000052199	ENSBTAT00000075590	Transcript	downstream_gene_variant	-	-	-	-	-	-	IMPACT=MODIFIER;DISTANCE=834;STRAND=1
15_48397755_C/T	15:48397755	T	ENSBTAG00000052199	ENSBTAT00000075590	Transcript	downstream_gene_variant	-	-	-	-	-	-	IMPACT=MODIFIER;DISTANCE=843;STRAND=1
15_48397759_C/T	15:48397759	T	ENSBTAG00000052199	ENSBTAT00000075590	Transcript	downstream_gene_variant	-	-	-	-	-	-	IMPACT=MODIFIER;DISTANCE=847;STRAND=1
15_48397774_T/C	15:48397774	C	ENSBTAG00000052199	ENSBTAT00000075590	Transcript	downstream_gene_variant	-	-	-	-	-	-	IMPACT=MODIFIER;DISTANCE=862;STRAND=1
15_48397777_C/T	15:48397777	T	ENSBTAG00000052199	ENSBTAT00000075590	Transcript	downstream_gene_variant	-	-	-	-	-	-	IMPACT=MODIFIER;DISTANCE=865;STRAND=1
15_48397855_C/A	15:48397855	A	ENSBTAG00000052199	ENSBTAT00000075590	Transcript	downstream_gene_variant	-	-	-	-	-	-	IMPACT=MODIFIER;DISTANCE=943;STRAND=1
15_48397856_G/A	15:48397856	A	ENSBTAG00000052199	ENSBTAT00000075590	Transcript	downstream_gene_variant	-	-	-	-	-	-	IMPACT=MODIFIER;DISTANCE=944;STRAND=1
15_48397859_G/C	15:48397859	C	ENSBTAG00000052199	ENSBTAT00000075590	Transcript	downstream_gene_variant	-	-	-	-	-	-	IMPACT=MODIFIER;DISTANCE=947;STRAND=1
15_48398195_G/A	15:48398195	A	ENSBTAG00000052199	ENSBTAT00000075590	Transcript	downstream_gene_variant	-	-	-	-	-	-	IMPACT=MODIFIER;DISTANCE=1283;STRAND=1
15_48398209_A/G	15:48398209	G	ENSBTAG00000052199	ENSBTAT00000075590	Transcript	downstream_gene_variant	-	-	-	-	-	-	IMPACT=MODIFIER;DISTANCE=1297;STRAND=1
15_48398430_T/G	15:48398430	G	ENSBTAG00000052199	ENSBTAT00000075590	Transcript	downstream_gene_variant	-	-	-	-	-	-	IMPACT=MODIFIER;DISTANCE=1518;STRAND=1
15_48398823_TAA/AAA/*	15:48398823-48398825	AAA	ENSBTAG00000052199	ENSBTAT00000075590	Transcript	downstream_gene_variant	-	-	-	-	-	-	IMPACT=MODIFIER;DISTANCE=1911;STRAND=1
15_48399268_C/A	15:48399268	A	ENSBTAG00000052199	ENSBTAT00000075590	Transcript	downstream_gene_variant	-	-	-	-	-	-	IMPACT=MODIFIER;DISTANCE=2356;STRAND=1
15_48399718_T/A	15:48399718	A	ENSBTAG00000052199	ENSBTAT00000075590	Transcript	downstream_gene_variant	-	-	-	-	-	-	IMPACT=MODIFIER;DISTANCE=2806;STRAND=1
15_48399962_T/G	15:48399962	G	ENSBTAG00000052199	ENSBTAT00000075590	Transcript	downstream_gene_variant	-	-	-	-	-	-	IMPACT=MODIFIER;DISTANCE=3050;STRAND=1
15_48400005_G/A	15:48400005	A	ENSBTAG00000052199	ENSBTAT00000075590	Transcript	downstream_gene_variant	-	-	-	-	-	-	IMPACT=MODIFIER;DISTANCE=3093;STRAND=1
15_48400557_G/T	15:48400557	T	ENSBTAG00000052199	ENSBTAT00000075590	Transcript	downstream_gene_variant	-	-	-	-	-	-	IMPACT=MODIFIER;DISTANCE=3645;STRAND=1
15_48400563_A/G	15:48400563	G	ENSBTAG00000052199	ENSBTAT00000075590	Transcript	downstream_gene_variant	-	-	-	-	-	-	IMPACT=MODIFIER;DISTANCE=3651;STRAND=1
15_48400589_G/A	15:48400589	A	ENSBTAG00000052199	ENSBTAT00000075590	Transcript	downstream_gene_variant	-	-	-	-	-	-	IMPACT=MODIFIER;DISTANCE=3677;STRAND=1
15_48400772_GT/G/AT	15:48400772-48400773	G	ENSBTAG00000052199	ENSBTAT00000075590	Transcript	downstream_gene_variant	-	-	-	-	-	-	IMPACT=MODIFIER;DISTANCE=3860;STRAND=1
15_48400921_A/G	15:48400921	G	ENSBTAG00000052199	ENSBTAT00000075590	Transcript	downstream_gene_variant	-	-	-	-	-	-	IMPACT=MODIFIER;DISTANCE=4009;STRAND=1
15_48401210_C/T	15:48401210	T	ENSBTAG00000052199	ENSBTAT00000075590	Transcript	downstream_gene_variant	-	-	-	-	-	-	IMPACT=MODIFIER;DISTANCE=4298;STRAND=1
15_48401286_C/T	15:48401286	T	ENSBTAG00000052199	ENSBTAT00000075590	Transcript	downstream_gene_variant	-	-	-	-	-	-	IMPACT=MODIFIER;DISTANCE=4374;STRAND=1
15_48401977_G/A	15:48401977	A	-	-	-	intergenic_variant	-	-	-	-	-	-	IMPACT=MODIFIER
15_48402019_T/A	15:48402019	A	-	-	-	intergenic_variant	-	-	-	-	-	-	IMPACT=MODIFIER
15_48402092_C/T	15:48402092	T	-	-	-	intergenic_variant	-	-	-	-	-	-	IMPACT=MODIFIER
15_48402121_T/C	15:48402121	C	-	-	-	intergenic_variant	-	-	-	-	-	-	IMPACT=MODIFIER
15_48402159_T/C	15:48402159	C	-	-	-	intergenic_variant	-	-	-	-	-	-	IMPACT=MODIFIER
15_48402315_T/C	15:48402315	C	-	-	-	intergenic_variant	-	-	-	-	-	-	IMPACT=MODIFIER
15_48402538_T/G	15:48402538	G	-	-	-	intergenic_variant	-	-	-	-	-	-	IMPACT=MODIFIER
15_48402540_T/A	15:48402540	A	-	-	-	intergenic_variant	-	-	-	-	-	-	IMPACT=MODIFIER
15_48402598_G/T	15:48402598	T	-	-	-	intergenic_variant	-	-	-	-	-	-	IMPACT=MODIFIER
15_48402629_T/G	15:48402629	G	-	-	-	intergenic_variant	-	-	-	-	-	-	IMPACT=MODIFIER
15_48402658_C/G	15:48402658	G	-	-	-	intergenic_variant	-	-	-	-	-	-	IMPACT=MODIFIER
15_48402809_A/G	15:48402809	G	-	-	-	intergenic_variant	-	-	-	-	-	-	IMPACT=MODIFIER
15_48402956_A/T	15:48402956	T	-	-	-	intergenic_variant	-	-	-	-	-	-	IMPACT=MODIFIER
15_48403324_T/C	15:48403324	C	-	-	-	intergenic_variant	-	-	-	-	-	-	IMPACT=MODIFIER
15_48403401_G/T	15:48403401	T	-	-	-	intergenic_variant	-	-	-	-	-	-	IMPACT=MODIFIER
15_48403630_G/A	15:48403630	A	-	-	-	intergenic_variant	-	-	-	-	-	-	IMPACT=MODIFIER
15_48403802_T/C	15:48403802	C	-	-	-	intergenic_variant	-	-	-	-	-	-	IMPACT=MODIFIER
15_48403963_T/C	15:48403963	C	-	-	-	intergenic_variant	-	-	-	-	-	-	IMPACT=MODIFIER
15_48404020_G/A	15:48404020	A	-	-	-	intergenic_variant	-	-	-	-	-	-	IMPACT=MODIFIER
15_48404594_T/G	15:48404594	G	-	-	-	intergenic_variant	-	-	-	-	-	-	IMPACT=MODIFIER
15_48404621_C/A	15:48404621	A	-	-	-	intergenic_variant	-	-	-	-	-	-	IMPACT=MODIFIER
15_48404633_C/T	15:48404633	T	-	-	-	intergenic_variant	-	-	-	-	-	-	IMPACT=MODIFIER
15_48404692_C/T	15:48404692	T	-	-	-	intergenic_variant	-	-	-	-	-	-	IMPACT=MODIFIER
15_48404697_C/G	15:48404697	G	-	-	-	intergenic_variant	-	-	-	-	-	-	IMPACT=MODIFIER
15_48404698_C/T	15:48404698	T	-	-	-	intergenic_variant	-	-	-	-	-	-	IMPACT=MODIFIER
15_48404721_C/T	15:48404721	T	-	-	-	intergenic_variant	-	-	-	-	-	-	IMPACT=MODIFIER
15_48404773_G/A	15:48404773	A	-	-	-	intergenic_variant	-	-	-	-	-	-	IMPACT=MODIFIER
15_48404785_G/A	15:48404785	A	-	-	-	intergenic_variant	-	-	-	-	-	-	IMPACT=MODIFIER
15_48404806_C/G	15:48404806	G	-	-	-	intergenic_variant	-	-	-	-	-	-	IMPACT=MODIFIER
15_48404836_A/C	15:48404836	C	-	-	-	intergenic_variant	-	-	-	-	-	-	IMPACT=MODIFIER
15_48404848_C/T	15:48404848	T	-	-	-	intergenic_variant	-	-	-	-	-	-	IMPACT=MODIFIER
15_48405174_C/A	15:48405174	A	-	-	-	intergenic_variant	-	-	-	-	-	-	IMPACT=MODIFIER
15_48405215_G/A	15:48405215	A	-	-	-	intergenic_variant	-	-	-	-	-	-	IMPACT=MODIFIER
15_48406562_C/T	15:48406562	T	ENSBTAG00000054499	ENSBTAT00000068756	Transcript	downstream_gene_variant	-	-	-	-	-	-	IMPACT=MODIFIER;DISTANCE=4624;STRAND=-1
15_48406852_A/*/T	15:48406852	T	ENSBTAG00000054499	ENSBTAT00000068756	Transcript	downstream_gene_variant	-	-	-	-	-	-	IMPACT=MODIFIER;DISTANCE=4334;STRAND=-1
15_48406857_AT/*/TT/A/ATTT	15:48406857-48406858	TT	ENSBTAG00000054499	ENSBTAT00000068756	Transcript	downstream_gene_variant	-	-	-	-	-	-	IMPACT=MODIFIER;DISTANCE=4328;STRAND=-1
15_48406858_T/A/*	15:48406858	A	ENSBTAG00000054499	ENSBTAT00000068756	Transcript	downstream_gene_variant	-	-	-	-	-	-	IMPACT=MODIFIER;DISTANCE=4328;STRAND=-1
15_48406866_T/C	15:48406866	C	ENSBTAG00000054499	ENSBTAT00000068756	Transcript	downstream_gene_variant	-	-	-	-	-	-	IMPACT=MODIFIER;DISTANCE=4320;STRAND=-1
15_48407009_C/T	15:48407009	T	ENSBTAG00000054499	ENSBTAT00000068756	Transcript	downstream_gene_variant	-	-	-	-	-	-	IMPACT=MODIFIER;DISTANCE=4177;STRAND=-1
15_48408633_A/G	15:48408633	G	ENSBTAG00000038748	ENSBTAT00000045694	Transcript	upstream_gene_variant	-	-	-	-	-	-	IMPACT=MODIFIER;DISTANCE=3775;STRAND=1
15_48408753_C/T	15:48408753	T	ENSBTAG00000038748	ENSBTAT00000045694	Transcript	upstream_gene_variant	-	-	-	-	-	-	IMPACT=MODIFIER;DISTANCE=3655;STRAND=1
15_48408769_A/G	15:48408769	G	ENSBTAG00000038748	ENSBTAT00000045694	Transcript	upstream_gene_variant	-	-	-	-	-	-	IMPACT=MODIFIER;DISTANCE=3639;STRAND=1
15_48408840_A/G	15:48408840	G	ENSBTAG00000038748	ENSBTAT00000045694	Transcript	upstream_gene_variant	-	-	-	-	-	-	IMPACT=MODIFIER;DISTANCE=3568;STRAND=1
15_48408876_A/G	15:48408876	G	ENSBTAG00000038748	ENSBTAT00000045694	Transcript	upstream_gene_variant	-	-	-	-	-	-	IMPACT=MODIFIER;DISTANCE=3532;STRAND=1
15_48409131_T/C	15:48409131	C	ENSBTAG00000038748	ENSBTAT00000045694	Transcript	upstream_gene_variant	-	-	-	-	-	-	IMPACT=MODIFIER;DISTANCE=3277;STRAND=1
15_48409154_G/C	15:48409154	C	ENSBTAG00000038748	ENSBTAT00000045694	Transcript	upstream_gene_variant	-	-	-	-	-	-	IMPACT=MODIFIER;DISTANCE=3254;STRAND=1
15_48409190_C/A	15:48409190	A	ENSBTAG00000038748	ENSBTAT00000045694	Transcript	upstream_gene_variant	-	-	-	-	-	-	IMPACT=MODIFIER;DISTANCE=3218;STRAND=1
15_48409194_G/A	15:48409194	A	ENSBTAG00000038748	ENSBTAT00000045694	Transcript	upstream_gene_variant	-	-	-	-	-	-	IMPACT=MODIFIER;DISTANCE=3214;STRAND=1
15_48409209_A/C	15:48409209	C	ENSBTAG00000038748	ENSBTAT00000045694	Transcript	upstream_gene_variant	-	-	-	-	-	-	IMPACT=MODIFIER;DISTANCE=3199;STRAND=1
15_48409229_G/A	15:48409229	A	ENSBTAG00000038748	ENSBTAT00000045694	Transcript	upstream_gene_variant	-	-	-	-	-	-	IMPACT=MODIFIER;DISTANCE=3179;STRAND=1
15_48409306_T/C	15:48409306	C	ENSBTAG00000038748	ENSBTAT00000045694	Transcript	upstream_gene_variant	-	-	-	-	-	-	IMPACT=MODIFIER;DISTANCE=3102;STRAND=1
15_48409425_C/T	15:48409425	T	ENSBTAG00000038748	ENSBTAT00000045694	Transcript	upstream_gene_variant	-	-	-	-	-	-	IMPACT=MODIFIER;DISTANCE=2983;STRAND=1
15_48409769_G/A	15:48409769	A	ENSBTAG00000038748	ENSBTAT00000045694	Transcript	upstream_gene_variant	-	-	-	-	-	-	IMPACT=MODIFIER;DISTANCE=2639;STRAND=1
15_48409778_T/C	15:48409778	C	ENSBTAG00000038748	ENSBTAT00000045694	Transcript	upstream_gene_variant	-	-	-	-	-	-	IMPACT=MODIFIER;DISTANCE=2630;STRAND=1
15_48409815_T/A	15:48409815	A	ENSBTAG00000038748	ENSBTAT00000045694	Transcript	upstream_gene_variant	-	-	-	-	-	-	IMPACT=MODIFIER;DISTANCE=2593;STRAND=1
15_48409842_T/A	15:48409842	A	ENSBTAG00000038748	ENSBTAT00000045694	Transcript	upstream_gene_variant	-	-	-	-	-	-	IMPACT=MODIFIER;DISTANCE=2566;STRAND=1
15_48409848_G/A	15:48409848	A	ENSBTAG00000038748	ENSBTAT00000045694	Transcript	upstream_gene_variant	-	-	-	-	-	-	IMPACT=MODIFIER;DISTANCE=2560;STRAND=1
15_48410507_G/A	15:48410507	A	ENSBTAG00000038748	ENSBTAT00000045694	Transcript	upstream_gene_variant	-	-	-	-	-	-	IMPACT=MODIFIER;DISTANCE=1901;STRAND=1
15_48410550_T/TG/G	15:48410550	TG	ENSBTAG00000038748	ENSBTAT00000045694	Transcript	upstream_gene_variant	-	-	-	-	-	-	IMPACT=MODIFIER;DISTANCE=1858;STRAND=1
15_48410812_C/T	15:48410812	T	ENSBTAG00000038748	ENSBTAT00000045694	Transcript	upstream_gene_variant	-	-	-	-	-	-	IMPACT=MODIFIER;DISTANCE=1596;STRAND=1
15_48413728_C/T	15:48413728	T	ENSBTAG00000054499	ENSBTAT00000068756	Transcript	intron_variant	-	-	-	-	-	-	IMPACT=MODIFIER;STRAND=-1;HGVSc=ENSBTAT00000068756.1:c.169+40G>A
15_48413975_G/T	15:48413975	T	ENSBTAG00000038748	ENSBTAT00000045694	Transcript	3_prime_UTR_variant	568	-	-	-	-	-	IMPACT=MODIFIER;STRAND=1;HGVSc=ENSBTAT00000045694.4:c.*75G>T
15_48414347_T/C	15:48414347	C	ENSBTAG00000054499	ENSBTAT00000068756	Transcript	upstream_gene_variant	-	-	-	-	-	-	IMPACT=MODIFIER;DISTANCE=411;STRAND=-1
15_48415265_C/T	15:48415265	T	ENSBTAG00000054499	ENSBTAT00000068756	Transcript	upstream_gene_variant	-	-	-	-	-	-	IMPACT=MODIFIER;DISTANCE=1329;STRAND=-1
15_48415598_C/T	15:48415598	T	ENSBTAG00000054499	ENSBTAT00000068756	Transcript	upstream_gene_variant	-	-	-	-	-	-	IMPACT=MODIFIER;DISTANCE=1662;STRAND=-1
15_48415652_A/G	15:48415652	G	ENSBTAG00000054499	ENSBTAT00000068756	Transcript	upstream_gene_variant	-	-	-	-	-	-	IMPACT=MODIFIER;DISTANCE=1716;STRAND=-1
15_48415735_C/T	15:48415735	T	ENSBTAG00000054499	ENSBTAT00000068756	Transcript	upstream_gene_variant	-	-	-	-	-	-	IMPACT=MODIFIER;DISTANCE=1799;STRAND=-1
15_48415852_T/C	15:48415852	C	ENSBTAG00000054499	ENSBTAT00000068756	Transcript	upstream_gene_variant	-	-	-	-	-	-	IMPACT=MODIFIER;DISTANCE=1916;STRAND=-1
15_48415855_C/T	15:48415855	T	ENSBTAG00000054499	ENSBTAT00000068756	Transcript	upstream_gene_variant	-	-	-	-	-	-	IMPACT=MODIFIER;DISTANCE=1919;STRAND=-1
15_48415887_A/G	15:48415887	G	ENSBTAG00000054499	ENSBTAT00000068756	Transcript	upstream_gene_variant	-	-	-	-	-	-	IMPACT=MODIFIER;DISTANCE=1951;STRAND=-1
15_48415898_T/C	15:48415898	C	ENSBTAG00000054499	ENSBTAT00000068756	Transcript	upstream_gene_variant	-	-	-	-	-	-	IMPACT=MODIFIER;DISTANCE=1962;STRAND=-1
15_48415902_A/G	15:48415902	G	ENSBTAG00000054499	ENSBTAT00000068756	Transcript	upstream_gene_variant	-	-	-	-	-	-	IMPACT=MODIFIER;DISTANCE=1966;STRAND=-1
15_48415918_G/A	15:48415918	A	ENSBTAG00000054499	ENSBTAT00000068756	Transcript	upstream_gene_variant	-	-	-	-	-	-	IMPACT=MODIFIER;DISTANCE=1982;STRAND=-1
15_48415929_C/T	15:48415929	T	ENSBTAG00000054499	ENSBTAT00000068756	Transcript	upstream_gene_variant	-	-	-	-	-	-	IMPACT=MODIFIER;DISTANCE=1993;STRAND=-1
15_48415932_A/G	15:48415932	G	ENSBTAG00000054499	ENSBTAT00000068756	Transcript	upstream_gene_variant	-	-	-	-	-	-	IMPACT=MODIFIER;DISTANCE=1996;STRAND=-1
15_48416062_G/C	15:48416062	C	ENSBTAG00000054499	ENSBTAT00000068756	Transcript	upstream_gene_variant	-	-	-	-	-	-	IMPACT=MODIFIER;DISTANCE=2126;STRAND=-1
15_48416075_G/A	15:48416075	A	ENSBTAG00000054499	ENSBTAT00000068756	Transcript	upstream_gene_variant	-	-	-	-	-	-	IMPACT=MODIFIER;DISTANCE=2139;STRAND=-1
15_48416103_G/A	15:48416103	A	ENSBTAG00000054499	ENSBTAT00000068756	Transcript	upstream_gene_variant	-	-	-	-	-	-	IMPACT=MODIFIER;DISTANCE=2167;STRAND=-1
15_48416129_T/C	15:48416129	C	ENSBTAG00000054499	ENSBTAT00000068756	Transcript	upstream_gene_variant	-	-	-	-	-	-	IMPACT=MODIFIER;DISTANCE=2193;STRAND=-1
15_48416150_T/C	15:48416150	C	ENSBTAG00000054499	ENSBTAT00000068756	Transcript	upstream_gene_variant	-	-	-	-	-	-	IMPACT=MODIFIER;DISTANCE=2214;STRAND=-1
15_48416151_G/A	15:48416151	A	ENSBTAG00000054499	ENSBTAT00000068756	Transcript	upstream_gene_variant	-	-	-	-	-	-	IMPACT=MODIFIER;DISTANCE=2215;STRAND=-1
15_48416157_G/A	15:48416157	A	ENSBTAG00000054499	ENSBTAT00000068756	Transcript	upstream_gene_variant	-	-	-	-	-	-	IMPACT=MODIFIER;DISTANCE=2221;STRAND=-1
15_48416251_G/A	15:48416251	A	ENSBTAG00000054499	ENSBTAT00000068756	Transcript	upstream_gene_variant	-	-	-	-	-	-	IMPACT=MODIFIER;DISTANCE=2315;STRAND=-1
15_48416254_C/G	15:48416254	G	ENSBTAG00000054499	ENSBTAT00000068756	Transcript	upstream_gene_variant	-	-	-	-	-	-	IMPACT=MODIFIER;DISTANCE=2318;STRAND=-1
15_48416255_G/A	15:48416255	A	ENSBTAG00000054499	ENSBTAT00000068756	Transcript	upstream_gene_variant	-	-	-	-	-	-	IMPACT=MODIFIER;DISTANCE=2319;STRAND=-1
15_48416303_T/C	15:48416303	C	ENSBTAG00000054499	ENSBTAT00000068756	Transcript	upstream_gene_variant	-	-	-	-	-	-	IMPACT=MODIFIER;DISTANCE=2367;STRAND=-1
15_48416314_A/G	15:48416314	G	ENSBTAG00000054499	ENSBTAT00000068756	Transcript	upstream_gene_variant	-	-	-	-	-	-	IMPACT=MODIFIER;DISTANCE=2378;STRAND=-1
15_48416324_A/T	15:48416324	T	ENSBTAG00000054499	ENSBTAT00000068756	Transcript	upstream_gene_variant	-	-	-	-	-	-	IMPACT=MODIFIER;DISTANCE=2388;STRAND=-1
15_48416329_A/G	15:48416329	G	ENSBTAG00000054499	ENSBTAT00000068756	Transcript	upstream_gene_variant	-	-	-	-	-	-	IMPACT=MODIFIER;DISTANCE=2393;STRAND=-1
15_48416331_T/C	15:48416331	C	ENSBTAG00000054499	ENSBTAT00000068756	Transcript	upstream_gene_variant	-	-	-	-	-	-	IMPACT=MODIFIER;DISTANCE=2395;STRAND=-1
15_48416371_T/C	15:48416371	C	ENSBTAG00000054499	ENSBTAT00000068756	Transcript	upstream_gene_variant	-	-	-	-	-	-	IMPACT=MODIFIER;DISTANCE=2435;STRAND=-1
15_48416388_A/C	15:48416388	C	ENSBTAG00000054499	ENSBTAT00000068756	Transcript	upstream_gene_variant	-	-	-	-	-	-	IMPACT=MODIFIER;DISTANCE=2452;STRAND=-1
15_48416395_G/T	15:48416395	T	ENSBTAG00000054499	ENSBTAT00000068756	Transcript	upstream_gene_variant	-	-	-	-	-	-	IMPACT=MODIFIER;DISTANCE=2459;STRAND=-1
15_48416423_G/A	15:48416423	A	ENSBTAG00000054499	ENSBTAT00000068756	Transcript	upstream_gene_variant	-	-	-	-	-	-	IMPACT=MODIFIER;DISTANCE=2487;STRAND=-1
15_48416428_G/A	15:48416428	A	ENSBTAG00000054499	ENSBTAT00000068756	Transcript	upstream_gene_variant	-	-	-	-	-	-	IMPACT=MODIFIER;DISTANCE=2492;STRAND=-1
15_48416435_T/A	15:48416435	A	ENSBTAG00000054499	ENSBTAT00000068756	Transcript	upstream_gene_variant	-	-	-	-	-	-	IMPACT=MODIFIER;DISTANCE=2499;STRAND=-1
15_48416439_G/T	15:48416439	T	ENSBTAG00000054499	ENSBTAT00000068756	Transcript	upstream_gene_variant	-	-	-	-	-	-	IMPACT=MODIFIER;DISTANCE=2503;STRAND=-1
15_48416458_A/C	15:48416458	C	ENSBTAG00000054499	ENSBTAT00000068756	Transcript	upstream_gene_variant	-	-	-	-	-	-	IMPACT=MODIFIER;DISTANCE=2522;STRAND=-1
15_48416460_T/C	15:48416460	C	ENSBTAG00000054499	ENSBTAT00000068756	Transcript	upstream_gene_variant	-	-	-	-	-	-	IMPACT=MODIFIER;DISTANCE=2524;STRAND=-1
15_48416465_C/G	15:48416465	G	ENSBTAG00000054499	ENSBTAT00000068756	Transcript	upstream_gene_variant	-	-	-	-	-	-	IMPACT=MODIFIER;DISTANCE=2529;STRAND=-1
15_48416466_G/A	15:48416466	A	ENSBTAG00000054499	ENSBTAT00000068756	Transcript	upstream_gene_variant	-	-	-	-	-	-	IMPACT=MODIFIER;DISTANCE=2530;STRAND=-1
15_48416482_G/A	15:48416482	A	ENSBTAG00000054499	ENSBTAT00000068756	Transcript	upstream_gene_variant	-	-	-	-	-	-	IMPACT=MODIFIER;DISTANCE=2546;STRAND=-1
15_48416605_A/C	15:48416605	C	ENSBTAG00000054499	ENSBTAT00000068756	Transcript	upstream_gene_variant	-	-	-	-	-	-	IMPACT=MODIFIER;DISTANCE=2669;STRAND=-1
15_48416610_C/T	15:48416610	T	ENSBTAG00000054499	ENSBTAT00000068756	Transcript	upstream_gene_variant	-	-	-	-	-	-	IMPACT=MODIFIER;DISTANCE=2674;STRAND=-1
15_48416617_C/T	15:48416617	T	ENSBTAG00000054499	ENSBTAT00000068756	Transcript	upstream_gene_variant	-	-	-	-	-	-	IMPACT=MODIFIER;DISTANCE=2681;STRAND=-1
15_48416644_A/G	15:48416644	G	ENSBTAG00000054499	ENSBTAT00000068756	Transcript	upstream_gene_variant	-	-	-	-	-	-	IMPACT=MODIFIER;DISTANCE=2708;STRAND=-1
15_48416654_CTTT/CTTTT/CTTTTTT/TTTT/CTTTTTTT/C/CTTTTT	15:48416654-48416657	CTTTT	ENSBTAG00000054499	ENSBTAT00000068756	Transcript	upstream_gene_variant	-	-	-	-	-	-	IMPACT=MODIFIER;DISTANCE=2718;STRAND=-1
15_48416685_C/T	15:48416685	T	ENSBTAG00000054499	ENSBTAT00000068756	Transcript	upstream_gene_variant	-	-	-	-	-	-	IMPACT=MODIFIER;DISTANCE=2749;STRAND=-1
15_48416705_G/A	15:48416705	A	ENSBTAG00000054499	ENSBTAT00000068756	Transcript	upstream_gene_variant	-	-	-	-	-	-	IMPACT=MODIFIER;DISTANCE=2769;STRAND=-1
15_48416724_T/C	15:48416724	C	ENSBTAG00000054499	ENSBTAT00000068756	Transcript	upstream_gene_variant	-	-	-	-	-	-	IMPACT=MODIFIER;DISTANCE=2788;STRAND=-1
15_48416732_C/T	15:48416732	T	ENSBTAG00000054499	ENSBTAT00000068756	Transcript	upstream_gene_variant	-	-	-	-	-	-	IMPACT=MODIFIER;DISTANCE=2796;STRAND=-1
15_48416740_G/A	15:48416740	A	ENSBTAG00000054499	ENSBTAT00000068756	Transcript	upstream_gene_variant	-	-	-	-	-	-	IMPACT=MODIFIER;DISTANCE=2804;STRAND=-1
15_48416768_T/C	15:48416768	C	ENSBTAG00000054499	ENSBTAT00000068756	Transcript	upstream_gene_variant	-	-	-	-	-	-	IMPACT=MODIFIER;DISTANCE=2832;STRAND=-1
15_48416779_C/T	15:48416779	T	ENSBTAG00000054499	ENSBTAT00000068756	Transcript	upstream_gene_variant	-	-	-	-	-	-	IMPACT=MODIFIER;DISTANCE=2843;STRAND=-1
15_48416794_G/A	15:48416794	A	ENSBTAG00000054499	ENSBTAT00000068756	Transcript	upstream_gene_variant	-	-	-	-	-	-	IMPACT=MODIFIER;DISTANCE=2858;STRAND=-1
15_48416818_T/C	15:48416818	C	ENSBTAG00000054499	ENSBTAT00000068756	Transcript	upstream_gene_variant	-	-	-	-	-	-	IMPACT=MODIFIER;DISTANCE=2882;STRAND=-1
15_48416903_T/C	15:48416903	C	ENSBTAG00000054499	ENSBTAT00000068756	Transcript	upstream_gene_variant	-	-	-	-	-	-	IMPACT=MODIFIER;DISTANCE=2967;STRAND=-1
15_48416974_C/T	15:48416974	T	ENSBTAG00000054499	ENSBTAT00000068756	Transcript	upstream_gene_variant	-	-	-	-	-	-	IMPACT=MODIFIER;DISTANCE=3038;STRAND=-1
15_48416996_T/C	15:48416996	C	ENSBTAG00000054499	ENSBTAT00000068756	Transcript	upstream_gene_variant	-	-	-	-	-	-	IMPACT=MODIFIER;DISTANCE=3060;STRAND=-1
15_48417077_A/T	15:48417077	T	ENSBTAG00000054499	ENSBTAT00000068756	Transcript	upstream_gene_variant	-	-	-	-	-	-	IMPACT=MODIFIER;DISTANCE=3141;STRAND=-1
15_48417150_A/G	15:48417150	G	ENSBTAG00000054499	ENSBTAT00000068756	Transcript	upstream_gene_variant	-	-	-	-	-	-	IMPACT=MODIFIER;DISTANCE=3214;STRAND=-1
15_48417153_C/T	15:48417153	T	ENSBTAG00000054499	ENSBTAT00000068756	Transcript	upstream_gene_variant	-	-	-	-	-	-	IMPACT=MODIFIER;DISTANCE=3217;STRAND=-1
15_48417211_T/C	15:48417211	C	ENSBTAG00000054499	ENSBTAT00000068756	Transcript	upstream_gene_variant	-	-	-	-	-	-	IMPACT=MODIFIER;DISTANCE=3275;STRAND=-1
15_48417214_G/A	15:48417214	A	ENSBTAG00000054499	ENSBTAT00000068756	Transcript	upstream_gene_variant	-	-	-	-	-	-	IMPACT=MODIFIER;DISTANCE=3278;STRAND=-1
15_48417222_C/T	15:48417222	T	ENSBTAG00000054499	ENSBTAT00000068756	Transcript	upstream_gene_variant	-	-	-	-	-	-	IMPACT=MODIFIER;DISTANCE=3286;STRAND=-1
15_48417229_G/A	15:48417229	A	ENSBTAG00000054499	ENSBTAT00000068756	Transcript	upstream_gene_variant	-	-	-	-	-	-	IMPACT=MODIFIER;DISTANCE=3293;STRAND=-1
15_48417257_C/T	15:48417257	T	ENSBTAG00000054499	ENSBTAT00000068756	Transcript	upstream_gene_variant	-	-	-	-	-	-	IMPACT=MODIFIER;DISTANCE=3321;STRAND=-1
15_48417281_C/G	15:48417281	G	ENSBTAG00000054499	ENSBTAT00000068756	Transcript	upstream_gene_variant	-	-	-	-	-	-	IMPACT=MODIFIER;DISTANCE=3345;STRAND=-1
15_48417298_C/T	15:48417298	T	ENSBTAG00000054499	ENSBTAT00000068756	Transcript	upstream_gene_variant	-	-	-	-	-	-	IMPACT=MODIFIER;DISTANCE=3362;STRAND=-1
15_48417328_C/T	15:48417328	T	ENSBTAG00000054499	ENSBTAT00000068756	Transcript	upstream_gene_variant	-	-	-	-	-	-	IMPACT=MODIFIER;DISTANCE=3392;STRAND=-1
15_48417329_G/A	15:48417329	A	ENSBTAG00000054499	ENSBTAT00000068756	Transcript	upstream_gene_variant	-	-	-	-	-	-	IMPACT=MODIFIER;DISTANCE=3393;STRAND=-1
15_48417343_A/C	15:48417343	C	ENSBTAG00000054499	ENSBTAT00000068756	Transcript	upstream_gene_variant	-	-	-	-	-	-	IMPACT=MODIFIER;DISTANCE=3407;STRAND=-1
15_48417353_C/T	15:48417353	T	ENSBTAG00000054499	ENSBTAT00000068756	Transcript	upstream_gene_variant	-	-	-	-	-	-	IMPACT=MODIFIER;DISTANCE=3417;STRAND=-1
15_48417454_A/G	15:48417454	G	ENSBTAG00000054499	ENSBTAT00000068756	Transcript	upstream_gene_variant	-	-	-	-	-	-	IMPACT=MODIFIER;DISTANCE=3518;STRAND=-1
15_48417462_A/G	15:48417462	G	ENSBTAG00000054499	ENSBTAT00000068756	Transcript	upstream_gene_variant	-	-	-	-	-	-	IMPACT=MODIFIER;DISTANCE=3526;STRAND=-1
15_48417478_T/G	15:48417478	G	ENSBTAG00000054499	ENSBTAT00000068756	Transcript	upstream_gene_variant	-	-	-	-	-	-	IMPACT=MODIFIER;DISTANCE=3542;STRAND=-1
15_48417506_T/C	15:48417506	C	ENSBTAG00000054499	ENSBTAT00000068756	Transcript	upstream_gene_variant	-	-	-	-	-	-	IMPACT=MODIFIER;DISTANCE=3570;STRAND=-1
15_48417509_G/T	15:48417509	T	ENSBTAG00000054499	ENSBTAT00000068756	Transcript	upstream_gene_variant	-	-	-	-	-	-	IMPACT=MODIFIER;DISTANCE=3573;STRAND=-1
15_48417514_C/T	15:48417514	T	ENSBTAG00000054499	ENSBTAT00000068756	Transcript	upstream_gene_variant	-	-	-	-	-	-	IMPACT=MODIFIER;DISTANCE=3578;STRAND=-1
15_48417531_C/A	15:48417531	A	ENSBTAG00000054499	ENSBTAT00000068756	Transcript	upstream_gene_variant	-	-	-	-	-	-	IMPACT=MODIFIER;DISTANCE=3595;STRAND=-1
15_48417554_A/G	15:48417554	G	ENSBTAG00000054499	ENSBTAT00000068756	Transcript	upstream_gene_variant	-	-	-	-	-	-	IMPACT=MODIFIER;DISTANCE=3618;STRAND=-1
15_48417588_G/A	15:48417588	A	ENSBTAG00000054499	ENSBTAT00000068756	Transcript	upstream_gene_variant	-	-	-	-	-	-	IMPACT=MODIFIER;DISTANCE=3652;STRAND=-1
15_48417603_G/A	15:48417603	A	ENSBTAG00000054499	ENSBTAT00000068756	Transcript	upstream_gene_variant	-	-	-	-	-	-	IMPACT=MODIFIER;DISTANCE=3667;STRAND=-1
15_48417604_T/G	15:48417604	G	ENSBTAG00000054499	ENSBTAT00000068756	Transcript	upstream_gene_variant	-	-	-	-	-	-	IMPACT=MODIFIER;DISTANCE=3668;STRAND=-1
15_48417623_T/A	15:48417623	A	ENSBTAG00000054499	ENSBTAT00000068756	Transcript	upstream_gene_variant	-	-	-	-	-	-	IMPACT=MODIFIER;DISTANCE=3687;STRAND=-1
15_48417670_A/G	15:48417670	G	ENSBTAG00000054499	ENSBTAT00000068756	Transcript	upstream_gene_variant	-	-	-	-	-	-	IMPACT=MODIFIER;DISTANCE=3734;STRAND=-1
15_48417709_C/T	15:48417709	T	ENSBTAG00000054499	ENSBTAT00000068756	Transcript	upstream_gene_variant	-	-	-	-	-	-	IMPACT=MODIFIER;DISTANCE=3773;STRAND=-1
15_48417768_C/T	15:48417768	T	ENSBTAG00000054499	ENSBTAT00000068756	Transcript	upstream_gene_variant	-	-	-	-	-	-	IMPACT=MODIFIER;DISTANCE=3832;STRAND=-1
15_48417781_T/C	15:48417781	C	ENSBTAG00000054499	ENSBTAT00000068756	Transcript	upstream_gene_variant	-	-	-	-	-	-	IMPACT=MODIFIER;DISTANCE=3845;STRAND=-1
15_48417865_G/A	15:48417865	A	ENSBTAG00000054499	ENSBTAT00000068756	Transcript	upstream_gene_variant	-	-	-	-	-	-	IMPACT=MODIFIER;DISTANCE=3929;STRAND=-1
15_48417871_T/C	15:48417871	C	ENSBTAG00000054499	ENSBTAT00000068756	Transcript	upstream_gene_variant	-	-	-	-	-	-	IMPACT=MODIFIER;DISTANCE=3935;STRAND=-1
15_48417876_C/T	15:48417876	T	ENSBTAG00000054499	ENSBTAT00000068756	Transcript	upstream_gene_variant	-	-	-	-	-	-	IMPACT=MODIFIER;DISTANCE=3940;STRAND=-1
15_48417916_GCACATTAT/G/ACACATTAT	15:48417916-48417924	G	ENSBTAG00000054499	ENSBTAT00000068756	Transcript	upstream_gene_variant	-	-	-	-	-	-	IMPACT=MODIFIER;DISTANCE=3980;STRAND=-1
15_48417952_C/T	15:48417952	T	ENSBTAG00000054499	ENSBTAT00000068756	Transcript	upstream_gene_variant	-	-	-	-	-	-	IMPACT=MODIFIER;DISTANCE=4016;STRAND=-1
15_48417971_G/A	15:48417971	A	ENSBTAG00000054499	ENSBTAT00000068756	Transcript	upstream_gene_variant	-	-	-	-	-	-	IMPACT=MODIFIER;DISTANCE=4035;STRAND=-1
15_48417979_T/A	15:48417979	A	ENSBTAG00000054499	ENSBTAT00000068756	Transcript	upstream_gene_variant	-	-	-	-	-	-	IMPACT=MODIFIER;DISTANCE=4043;STRAND=-1
15_48417988_A/G	15:48417988	G	ENSBTAG00000054499	ENSBTAT00000068756	Transcript	upstream_gene_variant	-	-	-	-	-	-	IMPACT=MODIFIER;DISTANCE=4052;STRAND=-1
15_48418048_G/A	15:48418048	A	ENSBTAG00000054499	ENSBTAT00000068756	Transcript	upstream_gene_variant	-	-	-	-	-	-	IMPACT=MODIFIER;DISTANCE=4112;STRAND=-1
15_48418059_G/C	15:48418059	C	ENSBTAG00000054499	ENSBTAT00000068756	Transcript	upstream_gene_variant	-	-	-	-	-	-	IMPACT=MODIFIER;DISTANCE=4123;STRAND=-1
15_48418065_T/C	15:48418065	C	ENSBTAG00000054499	ENSBTAT00000068756	Transcript	upstream_gene_variant	-	-	-	-	-	-	IMPACT=MODIFIER;DISTANCE=4129;STRAND=-1
15_48418067_C/T/G	15:48418067	T	ENSBTAG00000054499	ENSBTAT00000068756	Transcript	upstream_gene_variant	-	-	-	-	-	-	IMPACT=MODIFIER;DISTANCE=4131;STRAND=-1
15_48418085_G/T	15:48418085	T	ENSBTAG00000054499	ENSBTAT00000068756	Transcript	upstream_gene_variant	-	-	-	-	-	-	IMPACT=MODIFIER;DISTANCE=4149;STRAND=-1
15_48418098_G/A	15:48418098	A	ENSBTAG00000054499	ENSBTAT00000068756	Transcript	upstream_gene_variant	-	-	-	-	-	-	IMPACT=MODIFIER;DISTANCE=4162;STRAND=-1
15_48418133_G/A	15:48418133	A	ENSBTAG00000054499	ENSBTAT00000068756	Transcript	upstream_gene_variant	-	-	-	-	-	-	IMPACT=MODIFIER;DISTANCE=4197;STRAND=-1
15_48418135_T/A	15:48418135	A	ENSBTAG00000054499	ENSBTAT00000068756	Transcript	upstream_gene_variant	-	-	-	-	-	-	IMPACT=MODIFIER;DISTANCE=4199;STRAND=-1
15_48418142_A/G	15:48418142	G	ENSBTAG00000054499	ENSBTAT00000068756	Transcript	upstream_gene_variant	-	-	-	-	-	-	IMPACT=MODIFIER;DISTANCE=4206;STRAND=-1
15_48418147_A/G	15:48418147	G	ENSBTAG00000054499	ENSBTAT00000068756	Transcript	upstream_gene_variant	-	-	-	-	-	-	IMPACT=MODIFIER;DISTANCE=4211;STRAND=-1
15_48418150_C/A	15:48418150	A	ENSBTAG00000054499	ENSBTAT00000068756	Transcript	upstream_gene_variant	-	-	-	-	-	-	IMPACT=MODIFIER;DISTANCE=4214;STRAND=-1
15_48418583_GTTTAT/G/CTTTAT	15:48418583-48418588	G	ENSBTAG00000054499	ENSBTAT00000068756	Transcript	upstream_gene_variant	-	-	-	-	-	-	IMPACT=MODIFIER;DISTANCE=4647;STRAND=-1
15_48421220_T/G	15:48421220	G	ENSBTAG00000049166	ENSBTAT00000052344	Transcript	upstream_gene_variant	-	-	-	-	-	-	IMPACT=MODIFIER;DISTANCE=2953;STRAND=1
15_48421308_G/A	15:48421308	A	ENSBTAG00000049166	ENSBTAT00000052344	Transcript	upstream_gene_variant	-	-	-	-	-	-	IMPACT=MODIFIER;DISTANCE=2865;STRAND=1
15_48421397_C/T	15:48421397	T	ENSBTAG00000049166	ENSBTAT00000052344	Transcript	upstream_gene_variant	-	-	-	-	-	-	IMPACT=MODIFIER;DISTANCE=2776;STRAND=1
15_48421729_A/T	15:48421729	T	ENSBTAG00000049166	ENSBTAT00000052344	Transcript	upstream_gene_variant	-	-	-	-	-	-	IMPACT=MODIFIER;DISTANCE=2444;STRAND=1
15_48421840_G/A	15:48421840	A	ENSBTAG00000049166	ENSBTAT00000052344	Transcript	upstream_gene_variant	-	-	-	-	-	-	IMPACT=MODIFIER;DISTANCE=2333;STRAND=1
15_48421879_C/T	15:48421879	T	ENSBTAG00000049166	ENSBTAT00000052344	Transcript	upstream_gene_variant	-	-	-	-	-	-	IMPACT=MODIFIER;DISTANCE=2294;STRAND=1
15_48421903_T/G	15:48421903	G	ENSBTAG00000049166	ENSBTAT00000052344	Transcript	upstream_gene_variant	-	-	-	-	-	-	IMPACT=MODIFIER;DISTANCE=2270;STRAND=1
15_48422182_T/A	15:48422182	A	ENSBTAG00000049166	ENSBTAT00000052344	Transcript	upstream_gene_variant	-	-	-	-	-	-	IMPACT=MODIFIER;DISTANCE=1991;STRAND=1
15_48422186_C/A	15:48422186	A	ENSBTAG00000049166	ENSBTAT00000052344	Transcript	upstream_gene_variant	-	-	-	-	-	-	IMPACT=MODIFIER;DISTANCE=1987;STRAND=1
15_48422287_A/G	15:48422287	G	ENSBTAG00000049166	ENSBTAT00000052344	Transcript	upstream_gene_variant	-	-	-	-	-	-	IMPACT=MODIFIER;DISTANCE=1886;STRAND=1
15_48422410_G/A	15:48422410	A	ENSBTAG00000049166	ENSBTAT00000052344	Transcript	upstream_gene_variant	-	-	-	-	-	-	IMPACT=MODIFIER;DISTANCE=1763;STRAND=1
15_48422435_A/G	15:48422435	G	ENSBTAG00000049166	ENSBTAT00000052344	Transcript	upstream_gene_variant	-	-	-	-	-	-	IMPACT=MODIFIER;DISTANCE=1738;STRAND=1
15_48422462_C/G	15:48422462	G	ENSBTAG00000049166	ENSBTAT00000052344	Transcript	upstream_gene_variant	-	-	-	-	-	-	IMPACT=MODIFIER;DISTANCE=1711;STRAND=1
15_48422566_G/A	15:48422566	A	ENSBTAG00000049166	ENSBTAT00000052344	Transcript	upstream_gene_variant	-	-	-	-	-	-	IMPACT=MODIFIER;DISTANCE=1607;STRAND=1
15_48422606_G/A	15:48422606	A	ENSBTAG00000049166	ENSBTAT00000052344	Transcript	upstream_gene_variant	-	-	-	-	-	-	IMPACT=MODIFIER;DISTANCE=1567;STRAND=1
15_48423419_C/T	15:48423419	T	ENSBTAG00000049166	ENSBTAT00000052344	Transcript	upstream_gene_variant	-	-	-	-	-	-	IMPACT=MODIFIER;DISTANCE=754;STRAND=1
15_48424897_G/A	15:48424897	A	ENSBTAG00000049166	ENSBTAT00000052344	Transcript	missense_variant	725	725	242	R/Q	cGg/cAg	-	IMPACT=MODERATE;STRAND=1;HGVSc=ENSBTAT00000052344.3:c.725G>A;HGVSp=ENSBTAP00000048512.2:p.Arg242Gln
15_48424916_G/A	15:48424916	A	ENSBTAG00000049166	ENSBTAT00000052344	Transcript	synonymous_variant	744	744	248	T	acG/acA	-	IMPACT=LOW;STRAND=1;HGVSc=ENSBTAT00000052344.3:c.744G>A;HGVSp=ENSBTAP00000048512.2:p.Thr248%3D
15_48425409_T/C	15:48425409	C	ENSBTAG00000049166	ENSBTAT00000052344	Transcript	downstream_gene_variant	-	-	-	-	-	-	IMPACT=MODIFIER;DISTANCE=274;STRAND=1
15_48425454_C/A	15:48425454	A	ENSBTAG00000049166	ENSBTAT00000052344	Transcript	downstream_gene_variant	-	-	-	-	-	-	IMPACT=MODIFIER;DISTANCE=319;STRAND=1
15_48425532_G/A	15:48425532	A	ENSBTAG00000049166	ENSBTAT00000052344	Transcript	downstream_gene_variant	-	-	-	-	-	-	IMPACT=MODIFIER;DISTANCE=397;STRAND=1
15_48425534_T/A	15:48425534	A	ENSBTAG00000049166	ENSBTAT00000052344	Transcript	downstream_gene_variant	-	-	-	-	-	-	IMPACT=MODIFIER;DISTANCE=399;STRAND=1
15_48425550_G/A	15:48425550	A	ENSBTAG00000049166	ENSBTAT00000052344	Transcript	downstream_gene_variant	-	-	-	-	-	-	IMPACT=MODIFIER;DISTANCE=415;STRAND=1
15_48426160_C/T	15:48426160	T	ENSBTAG00000049166	ENSBTAT00000052344	Transcript	downstream_gene_variant	-	-	-	-	-	-	IMPACT=MODIFIER;DISTANCE=1025;STRAND=1
15_48426226_C/T	15:48426226	T	ENSBTAG00000049166	ENSBTAT00000052344	Transcript	downstream_gene_variant	-	-	-	-	-	-	IMPACT=MODIFIER;DISTANCE=1091;STRAND=1
15_48426270_A/G	15:48426270	G	ENSBTAG00000049166	ENSBTAT00000052344	Transcript	downstream_gene_variant	-	-	-	-	-	-	IMPACT=MODIFIER;DISTANCE=1135;STRAND=1
15_48426606_G/A	15:48426606	A	ENSBTAG00000049166	ENSBTAT00000052344	Transcript	downstream_gene_variant	-	-	-	-	-	-	IMPACT=MODIFIER;DISTANCE=1471;STRAND=1
15_48426626_A/G	15:48426626	G	ENSBTAG00000049166	ENSBTAT00000052344	Transcript	downstream_gene_variant	-	-	-	-	-	-	IMPACT=MODIFIER;DISTANCE=1491;STRAND=1
15_48426761_A/T	15:48426761	T	ENSBTAG00000049166	ENSBTAT00000052344	Transcript	downstream_gene_variant	-	-	-	-	-	-	IMPACT=MODIFIER;DISTANCE=1626;STRAND=1
15_48426794_TTATA/*/TTATATA/TTA/TATATATA/ATATA/TTATATATA	15:48426794-48426798	TTATATA	ENSBTAG00000049166	ENSBTAT00000052344	Transcript	downstream_gene_variant	-	-	-	-	-	-	IMPACT=MODIFIER;DISTANCE=1659;STRAND=1
15_48428019_A/C	15:48428019	C	ENSBTAG00000049166	ENSBTAT00000052344	Transcript	downstream_gene_variant	-	-	-	-	-	-	IMPACT=MODIFIER;DISTANCE=2884;STRAND=1
15_48428096_G/A	15:48428096	A	ENSBTAG00000049166	ENSBTAT00000052344	Transcript	downstream_gene_variant	-	-	-	-	-	-	IMPACT=MODIFIER;DISTANCE=2961;STRAND=1
15_48428336_C/T	15:48428336	T	ENSBTAG00000049166	ENSBTAT00000052344	Transcript	downstream_gene_variant	-	-	-	-	-	-	IMPACT=MODIFIER;DISTANCE=3201;STRAND=1
15_48428366_C/A	15:48428366	A	ENSBTAG00000049166	ENSBTAT00000052344	Transcript	downstream_gene_variant	-	-	-	-	-	-	IMPACT=MODIFIER;DISTANCE=3231;STRAND=1
15_48428433_C/T	15:48428433	T	ENSBTAG00000049166	ENSBTAT00000052344	Transcript	downstream_gene_variant	-	-	-	-	-	-	IMPACT=MODIFIER;DISTANCE=3298;STRAND=1
15_48428627_C/T	15:48428627	T	ENSBTAG00000049166	ENSBTAT00000052344	Transcript	downstream_gene_variant	-	-	-	-	-	-	IMPACT=MODIFIER;DISTANCE=3492;STRAND=1
15_48432262_C/G	15:48432262	G	-	-	-	intergenic_variant	-	-	-	-	-	-	IMPACT=MODIFIER
15_48432710_G/A	15:48432710	A	ENSBTAG00000020673	ENSBTAT00000027553	Transcript	upstream_gene_variant	-	-	-	-	-	-	IMPACT=MODIFIER;DISTANCE=4772;STRAND=1
15_48432860_G/A	15:48432860	A	ENSBTAG00000020673	ENSBTAT00000027553	Transcript	upstream_gene_variant	-	-	-	-	-	-	IMPACT=MODIFIER;DISTANCE=4622;STRAND=1
15_48432890_G/A	15:48432890	A	ENSBTAG00000020673	ENSBTAT00000027553	Transcript	upstream_gene_variant	-	-	-	-	-	-	IMPACT=MODIFIER;DISTANCE=4592;STRAND=1
15_48433811_CG/C/TG	15:48433811-48433812	C	ENSBTAG00000020673	ENSBTAT00000027553	Transcript	upstream_gene_variant	-	-	-	-	-	-	IMPACT=MODIFIER;DISTANCE=3670;STRAND=1
15_48434485_A/G	15:48434485	G	ENSBTAG00000020673	ENSBTAT00000027553	Transcript	upstream_gene_variant	-	-	-	-	-	-	IMPACT=MODIFIER;DISTANCE=2997;STRAND=1
15_48434565_G/T	15:48434565	T	ENSBTAG00000020673	ENSBTAT00000027553	Transcript	upstream_gene_variant	-	-	-	-	-	-	IMPACT=MODIFIER;DISTANCE=2917;STRAND=1
15_48434642_T/C	15:48434642	C	ENSBTAG00000020673	ENSBTAT00000027553	Transcript	upstream_gene_variant	-	-	-	-	-	-	IMPACT=MODIFIER;DISTANCE=2840;STRAND=1
15_48434644_G/C	15:48434644	C	ENSBTAG00000020673	ENSBTAT00000027553	Transcript	upstream_gene_variant	-	-	-	-	-	-	IMPACT=MODIFIER;DISTANCE=2838;STRAND=1
15_48434696_C/A	15:48434696	A	ENSBTAG00000020673	ENSBTAT00000027553	Transcript	upstream_gene_variant	-	-	-	-	-	-	IMPACT=MODIFIER;DISTANCE=2786;STRAND=1
15_48434775_C/G	15:48434775	G	ENSBTAG00000020673	ENSBTAT00000027553	Transcript	upstream_gene_variant	-	-	-	-	-	-	IMPACT=MODIFIER;DISTANCE=2707;STRAND=1
15_48434833_A/T	15:48434833	T	ENSBTAG00000020673	ENSBTAT00000027553	Transcript	upstream_gene_variant	-	-	-	-	-	-	IMPACT=MODIFIER;DISTANCE=2649;STRAND=1
15_48434835_T/A	15:48434835	A	ENSBTAG00000020673	ENSBTAT00000027553	Transcript	upstream_gene_variant	-	-	-	-	-	-	IMPACT=MODIFIER;DISTANCE=2647;STRAND=1
15_48434849_A/G	15:48434849	G	ENSBTAG00000020673	ENSBTAT00000027553	Transcript	upstream_gene_variant	-	-	-	-	-	-	IMPACT=MODIFIER;DISTANCE=2633;STRAND=1
15_48434863_A/T	15:48434863	T	ENSBTAG00000020673	ENSBTAT00000027553	Transcript	upstream_gene_variant	-	-	-	-	-	-	IMPACT=MODIFIER;DISTANCE=2619;STRAND=1
15_48435082_C/T	15:48435082	T	ENSBTAG00000020673	ENSBTAT00000027553	Transcript	upstream_gene_variant	-	-	-	-	-	-	IMPACT=MODIFIER;DISTANCE=2400;STRAND=1
15_48435565_C/T	15:48435565	T	ENSBTAG00000020673	ENSBTAT00000027553	Transcript	upstream_gene_variant	-	-	-	-	-	-	IMPACT=MODIFIER;DISTANCE=1917;STRAND=1
15_48435651_T/A	15:48435651	A	ENSBTAG00000020673	ENSBTAT00000027553	Transcript	upstream_gene_variant	-	-	-	-	-	-	IMPACT=MODIFIER;DISTANCE=1831;STRAND=1
15_48435662_C/T	15:48435662	T	ENSBTAG00000020673	ENSBTAT00000027553	Transcript	upstream_gene_variant	-	-	-	-	-	-	IMPACT=MODIFIER;DISTANCE=1820;STRAND=1
15_48435680_C/A	15:48435680	A	ENSBTAG00000020673	ENSBTAT00000027553	Transcript	upstream_gene_variant	-	-	-	-	-	-	IMPACT=MODIFIER;DISTANCE=1802;STRAND=1
15_48435780_T/TAAA/A	15:48435780	TAAA	ENSBTAG00000020673	ENSBTAT00000027553	Transcript	upstream_gene_variant	-	-	-	-	-	-	IMPACT=MODIFIER;DISTANCE=1702;STRAND=1
15_48435834_T/C	15:48435834	C	ENSBTAG00000020673	ENSBTAT00000027553	Transcript	upstream_gene_variant	-	-	-	-	-	-	IMPACT=MODIFIER;DISTANCE=1648;STRAND=1
15_48435930_C/T	15:48435930	T	ENSBTAG00000020673	ENSBTAT00000027553	Transcript	upstream_gene_variant	-	-	-	-	-	-	IMPACT=MODIFIER;DISTANCE=1552;STRAND=1
15_48435931_A/G	15:48435931	G	ENSBTAG00000020673	ENSBTAT00000027553	Transcript	upstream_gene_variant	-	-	-	-	-	-	IMPACT=MODIFIER;DISTANCE=1551;STRAND=1
15_48435954_C/T	15:48435954	T	ENSBTAG00000020673	ENSBTAT00000027553	Transcript	upstream_gene_variant	-	-	-	-	-	-	IMPACT=MODIFIER;DISTANCE=1528;STRAND=1
15_48435965_G/A	15:48435965	A	ENSBTAG00000020673	ENSBTAT00000027553	Transcript	upstream_gene_variant	-	-	-	-	-	-	IMPACT=MODIFIER;DISTANCE=1517;STRAND=1
15_48436036_G/A	15:48436036	A	ENSBTAG00000020673	ENSBTAT00000027553	Transcript	upstream_gene_variant	-	-	-	-	-	-	IMPACT=MODIFIER;DISTANCE=1446;STRAND=1
15_48436067_C/T	15:48436067	T	ENSBTAG00000020673	ENSBTAT00000027553	Transcript	upstream_gene_variant	-	-	-	-	-	-	IMPACT=MODIFIER;DISTANCE=1415;STRAND=1
15_48436483_C/A	15:48436483	A	ENSBTAG00000020673	ENSBTAT00000027553	Transcript	upstream_gene_variant	-	-	-	-	-	-	IMPACT=MODIFIER;DISTANCE=999;STRAND=1
15_48436487_A/C	15:48436487	C	ENSBTAG00000020673	ENSBTAT00000027553	Transcript	upstream_gene_variant	-	-	-	-	-	-	IMPACT=MODIFIER;DISTANCE=995;STRAND=1
15_48436590_G/A	15:48436590	A	ENSBTAG00000020673	ENSBTAT00000027553	Transcript	upstream_gene_variant	-	-	-	-	-	-	IMPACT=MODIFIER;DISTANCE=892;STRAND=1
15_48436620_T/C	15:48436620	C	ENSBTAG00000020673	ENSBTAT00000027553	Transcript	upstream_gene_variant	-	-	-	-	-	-	IMPACT=MODIFIER;DISTANCE=862;STRAND=1
15_48436710_G/A	15:48436710	A	ENSBTAG00000020673	ENSBTAT00000027553	Transcript	upstream_gene_variant	-	-	-	-	-	-	IMPACT=MODIFIER;DISTANCE=772;STRAND=1
15_48436953_G/A	15:48436953	A	ENSBTAG00000020673	ENSBTAT00000027553	Transcript	upstream_gene_variant	-	-	-	-	-	-	IMPACT=MODIFIER;DISTANCE=529;STRAND=1
15_48437092_G/A	15:48437092	A	ENSBTAG00000020673	ENSBTAT00000027553	Transcript	upstream_gene_variant	-	-	-	-	-	-	IMPACT=MODIFIER;DISTANCE=390;STRAND=1
15_48437298_A/G	15:48437298	G	ENSBTAG00000020673	ENSBTAT00000027553	Transcript	upstream_gene_variant	-	-	-	-	-	-	IMPACT=MODIFIER;DISTANCE=184;STRAND=1
15_48437331_G/T	15:48437331	T	ENSBTAG00000020673	ENSBTAT00000027553	Transcript	upstream_gene_variant	-	-	-	-	-	-	IMPACT=MODIFIER;DISTANCE=151;STRAND=1
15_48438763_C/T	15:48438763	T	ENSBTAG00000020673	ENSBTAT00000027553	Transcript	downstream_gene_variant	-	-	-	-	-	-	IMPACT=MODIFIER;DISTANCE=322;STRAND=1
15_48438787_G/A	15:48438787	A	ENSBTAG00000020673	ENSBTAT00000027553	Transcript	downstream_gene_variant	-	-	-	-	-	-	IMPACT=MODIFIER;DISTANCE=346;STRAND=1
15_48438788_G/A	15:48438788	A	ENSBTAG00000020673	ENSBTAT00000027553	Transcript	downstream_gene_variant	-	-	-	-	-	-	IMPACT=MODIFIER;DISTANCE=347;STRAND=1
15_48438956_G/A	15:48438956	A	ENSBTAG00000020673	ENSBTAT00000027553	Transcript	downstream_gene_variant	-	-	-	-	-	-	IMPACT=MODIFIER;DISTANCE=515;STRAND=1
15_48439841_T/C	15:48439841	C	ENSBTAG00000020673	ENSBTAT00000027553	Transcript	downstream_gene_variant	-	-	-	-	-	-	IMPACT=MODIFIER;DISTANCE=1400;STRAND=1
15_48439910_T/G	15:48439910	G	ENSBTAG00000020673	ENSBTAT00000027553	Transcript	downstream_gene_variant	-	-	-	-	-	-	IMPACT=MODIFIER;DISTANCE=1469;STRAND=1
15_48440012_G/T	15:48440012	T	ENSBTAG00000020673	ENSBTAT00000027553	Transcript	downstream_gene_variant	-	-	-	-	-	-	IMPACT=MODIFIER;DISTANCE=1571;STRAND=1
15_48440320_A/G	15:48440320	G	ENSBTAG00000020673	ENSBTAT00000027553	Transcript	downstream_gene_variant	-	-	-	-	-	-	IMPACT=MODIFIER;DISTANCE=1879;STRAND=1
15_48440377_G/T	15:48440377	T	ENSBTAG00000020673	ENSBTAT00000027553	Transcript	downstream_gene_variant	-	-	-	-	-	-	IMPACT=MODIFIER;DISTANCE=1936;STRAND=1
15_48440381_G/A	15:48440381	A	ENSBTAG00000020673	ENSBTAT00000027553	Transcript	downstream_gene_variant	-	-	-	-	-	-	IMPACT=MODIFIER;DISTANCE=1940;STRAND=1
15_48440419_T/C	15:48440419	C	ENSBTAG00000020673	ENSBTAT00000027553	Transcript	downstream_gene_variant	-	-	-	-	-	-	IMPACT=MODIFIER;DISTANCE=1978;STRAND=1
15_48440442_C/T	15:48440442	T	ENSBTAG00000020673	ENSBTAT00000027553	Transcript	downstream_gene_variant	-	-	-	-	-	-	IMPACT=MODIFIER;DISTANCE=2001;STRAND=1
15_48440482_G/A	15:48440482	A	ENSBTAG00000020673	ENSBTAT00000027553	Transcript	downstream_gene_variant	-	-	-	-	-	-	IMPACT=MODIFIER;DISTANCE=2041;STRAND=1
15_48440557_C/T	15:48440557	T	ENSBTAG00000020673	ENSBTAT00000027553	Transcript	downstream_gene_variant	-	-	-	-	-	-	IMPACT=MODIFIER;DISTANCE=2116;STRAND=1
15_48440571_A/G	15:48440571	G	ENSBTAG00000020673	ENSBTAT00000027553	Transcript	downstream_gene_variant	-	-	-	-	-	-	IMPACT=MODIFIER;DISTANCE=2130;STRAND=1
15_48440603_T/G	15:48440603	G	ENSBTAG00000020673	ENSBTAT00000027553	Transcript	downstream_gene_variant	-	-	-	-	-	-	IMPACT=MODIFIER;DISTANCE=2162;STRAND=1
15_48440611_T/C	15:48440611	C	ENSBTAG00000020673	ENSBTAT00000027553	Transcript	downstream_gene_variant	-	-	-	-	-	-	IMPACT=MODIFIER;DISTANCE=2170;STRAND=1
15_48440663_G/T	15:48440663	T	ENSBTAG00000020673	ENSBTAT00000027553	Transcript	downstream_gene_variant	-	-	-	-	-	-	IMPACT=MODIFIER;DISTANCE=2222;STRAND=1
15_48440756_A/G	15:48440756	G	ENSBTAG00000020673	ENSBTAT00000027553	Transcript	downstream_gene_variant	-	-	-	-	-	-	IMPACT=MODIFIER;DISTANCE=2315;STRAND=1
15_48440834_C/T	15:48440834	T	ENSBTAG00000020673	ENSBTAT00000027553	Transcript	downstream_gene_variant	-	-	-	-	-	-	IMPACT=MODIFIER;DISTANCE=2393;STRAND=1
15_48440856_G/T	15:48440856	T	ENSBTAG00000020673	ENSBTAT00000027553	Transcript	downstream_gene_variant	-	-	-	-	-	-	IMPACT=MODIFIER;DISTANCE=2415;STRAND=1
15_48440867_C/T	15:48440867	T	ENSBTAG00000020673	ENSBTAT00000027553	Transcript	downstream_gene_variant	-	-	-	-	-	-	IMPACT=MODIFIER;DISTANCE=2426;STRAND=1
15_48440868_G/A	15:48440868	A	ENSBTAG00000020673	ENSBTAT00000027553	Transcript	downstream_gene_variant	-	-	-	-	-	-	IMPACT=MODIFIER;DISTANCE=2427;STRAND=1
15_48440983_G/T	15:48440983	T	ENSBTAG00000020673	ENSBTAT00000027553	Transcript	downstream_gene_variant	-	-	-	-	-	-	IMPACT=MODIFIER;DISTANCE=2542;STRAND=1
15_48440990_C/T	15:48440990	T	ENSBTAG00000020673	ENSBTAT00000027553	Transcript	downstream_gene_variant	-	-	-	-	-	-	IMPACT=MODIFIER;DISTANCE=2549;STRAND=1
15_48441009_G/A	15:48441009	A	ENSBTAG00000020673	ENSBTAT00000027553	Transcript	downstream_gene_variant	-	-	-	-	-	-	IMPACT=MODIFIER;DISTANCE=2568;STRAND=1
15_48441023_T/C	15:48441023	C	ENSBTAG00000020673	ENSBTAT00000027553	Transcript	downstream_gene_variant	-	-	-	-	-	-	IMPACT=MODIFIER;DISTANCE=2582;STRAND=1
15_48441029_G/A	15:48441029	A	ENSBTAG00000020673	ENSBTAT00000027553	Transcript	downstream_gene_variant	-	-	-	-	-	-	IMPACT=MODIFIER;DISTANCE=2588;STRAND=1
15_48441083_C/T	15:48441083	T	ENSBTAG00000020673	ENSBTAT00000027553	Transcript	downstream_gene_variant	-	-	-	-	-	-	IMPACT=MODIFIER;DISTANCE=2642;STRAND=1
15_48441084_G/A	15:48441084	A	ENSBTAG00000020673	ENSBTAT00000027553	Transcript	downstream_gene_variant	-	-	-	-	-	-	IMPACT=MODIFIER;DISTANCE=2643;STRAND=1
15_48441091_C/T	15:48441091	T	ENSBTAG00000020673	ENSBTAT00000027553	Transcript	downstream_gene_variant	-	-	-	-	-	-	IMPACT=MODIFIER;DISTANCE=2650;STRAND=1
15_48441110_G/T	15:48441110	T	ENSBTAG00000020673	ENSBTAT00000027553	Transcript	downstream_gene_variant	-	-	-	-	-	-	IMPACT=MODIFIER;DISTANCE=2669;STRAND=1
15_48441418_C/T	15:48441418	T	ENSBTAG00000020673	ENSBTAT00000027553	Transcript	downstream_gene_variant	-	-	-	-	-	-	IMPACT=MODIFIER;DISTANCE=2977;STRAND=1
15_48441420_C/T	15:48441420	T	ENSBTAG00000020673	ENSBTAT00000027553	Transcript	downstream_gene_variant	-	-	-	-	-	-	IMPACT=MODIFIER;DISTANCE=2979;STRAND=1
15_48441426_C/T	15:48441426	T	ENSBTAG00000020673	ENSBTAT00000027553	Transcript	downstream_gene_variant	-	-	-	-	-	-	IMPACT=MODIFIER;DISTANCE=2985;STRAND=1
15_48441443_C/T	15:48441443	T	ENSBTAG00000020673	ENSBTAT00000027553	Transcript	downstream_gene_variant	-	-	-	-	-	-	IMPACT=MODIFIER;DISTANCE=3002;STRAND=1
15_48441497_C/T	15:48441497	T	ENSBTAG00000020673	ENSBTAT00000027553	Transcript	downstream_gene_variant	-	-	-	-	-	-	IMPACT=MODIFIER;DISTANCE=3056;STRAND=1
15_48441519_A/C	15:48441519	C	ENSBTAG00000020673	ENSBTAT00000027553	Transcript	downstream_gene_variant	-	-	-	-	-	-	IMPACT=MODIFIER;DISTANCE=3078;STRAND=1
15_48441524_C/T	15:48441524	T	ENSBTAG00000020673	ENSBTAT00000027553	Transcript	downstream_gene_variant	-	-	-	-	-	-	IMPACT=MODIFIER;DISTANCE=3083;STRAND=1
15_48441550_G/A	15:48441550	A	ENSBTAG00000020673	ENSBTAT00000027553	Transcript	downstream_gene_variant	-	-	-	-	-	-	IMPACT=MODIFIER;DISTANCE=3109;STRAND=1
15_48441567_T/C	15:48441567	C	ENSBTAG00000020673	ENSBTAT00000027553	Transcript	downstream_gene_variant	-	-	-	-	-	-	IMPACT=MODIFIER;DISTANCE=3126;STRAND=1
15_48441591_G/C	15:48441591	C	ENSBTAG00000020673	ENSBTAT00000027553	Transcript	downstream_gene_variant	-	-	-	-	-	-	IMPACT=MODIFIER;DISTANCE=3150;STRAND=1
15_48441668_A/G	15:48441668	G	ENSBTAG00000020673	ENSBTAT00000027553	Transcript	downstream_gene_variant	-	-	-	-	-	-	IMPACT=MODIFIER;DISTANCE=3227;STRAND=1
15_48441765_C/T	15:48441765	T	ENSBTAG00000020673	ENSBTAT00000027553	Transcript	downstream_gene_variant	-	-	-	-	-	-	IMPACT=MODIFIER;DISTANCE=3324;STRAND=1
15_48441771_T/C	15:48441771	C	ENSBTAG00000020673	ENSBTAT00000027553	Transcript	downstream_gene_variant	-	-	-	-	-	-	IMPACT=MODIFIER;DISTANCE=3330;STRAND=1
15_48441781_G/A	15:48441781	A	ENSBTAG00000020673	ENSBTAT00000027553	Transcript	downstream_gene_variant	-	-	-	-	-	-	IMPACT=MODIFIER;DISTANCE=3340;STRAND=1
15_48441815_T/C	15:48441815	C	ENSBTAG00000020673	ENSBTAT00000027553	Transcript	downstream_gene_variant	-	-	-	-	-	-	IMPACT=MODIFIER;DISTANCE=3374;STRAND=1
15_48441822_C/T	15:48441822	T	ENSBTAG00000020673	ENSBTAT00000027553	Transcript	downstream_gene_variant	-	-	-	-	-	-	IMPACT=MODIFIER;DISTANCE=3381;STRAND=1
15_48441823_A/G	15:48441823	G	ENSBTAG00000020673	ENSBTAT00000027553	Transcript	downstream_gene_variant	-	-	-	-	-	-	IMPACT=MODIFIER;DISTANCE=3382;STRAND=1
15_48441838_A/G	15:48441838	G	ENSBTAG00000020673	ENSBTAT00000027553	Transcript	downstream_gene_variant	-	-	-	-	-	-	IMPACT=MODIFIER;DISTANCE=3397;STRAND=1
15_48443536_T/C	15:48443536	C	-	-	-	intergenic_variant	-	-	-	-	-	-	IMPACT=MODIFIER
15_48443564_A/G	15:48443564	G	-	-	-	intergenic_variant	-	-	-	-	-	-	IMPACT=MODIFIER
15_48444032_C/A	15:48444032	A	-	-	-	intergenic_variant	-	-	-	-	-	-	IMPACT=MODIFIER
15_48444231_G/A	15:48444231	A	-	-	-	intergenic_variant	-	-	-	-	-	-	IMPACT=MODIFIER
15_48444538_C/T	15:48444538	T	-	-	-	intergenic_variant	-	-	-	-	-	-	IMPACT=MODIFIER
15_48444778_C/T	15:48444778	T	-	-	-	intergenic_variant	-	-	-	-	-	-	IMPACT=MODIFIER
15_48445082_G/A	15:48445082	A	ENSBTAG00000051179	ENSBTAT00000064520	Transcript	upstream_gene_variant	-	-	-	-	-	-	IMPACT=MODIFIER;DISTANCE=4739;STRAND=1
15_48445567_G/A	15:48445567	A	ENSBTAG00000051179	ENSBTAT00000064520	Transcript	upstream_gene_variant	-	-	-	-	-	-	IMPACT=MODIFIER;DISTANCE=4254;STRAND=1
15_48445731_C/T	15:48445731	T	ENSBTAG00000051179	ENSBTAT00000064520	Transcript	upstream_gene_variant	-	-	-	-	-	-	IMPACT=MODIFIER;DISTANCE=4090;STRAND=1
15_48445799_G/T	15:48445799	T	ENSBTAG00000051179	ENSBTAT00000064520	Transcript	upstream_gene_variant	-	-	-	-	-	-	IMPACT=MODIFIER;DISTANCE=4022;STRAND=1
15_48445806_C/T	15:48445806	T	ENSBTAG00000051179	ENSBTAT00000064520	Transcript	upstream_gene_variant	-	-	-	-	-	-	IMPACT=MODIFIER;DISTANCE=4015;STRAND=1
15_48445821_T/G	15:48445821	G	ENSBTAG00000051179	ENSBTAT00000064520	Transcript	upstream_gene_variant	-	-	-	-	-	-	IMPACT=MODIFIER;DISTANCE=4000;STRAND=1
15_48445824_G/A	15:48445824	A	ENSBTAG00000051179	ENSBTAT00000064520	Transcript	upstream_gene_variant	-	-	-	-	-	-	IMPACT=MODIFIER;DISTANCE=3997;STRAND=1
15_48446001_A/G	15:48446001	G	ENSBTAG00000051179	ENSBTAT00000064520	Transcript	upstream_gene_variant	-	-	-	-	-	-	IMPACT=MODIFIER;DISTANCE=3820;STRAND=1
15_48446608_T/A	15:48446608	A	ENSBTAG00000051179	ENSBTAT00000064520	Transcript	upstream_gene_variant	-	-	-	-	-	-	IMPACT=MODIFIER;DISTANCE=3213;STRAND=1
15_48447271_G/A	15:48447271	A	ENSBTAG00000051179	ENSBTAT00000064520	Transcript	upstream_gene_variant	-	-	-	-	-	-	IMPACT=MODIFIER;DISTANCE=2550;STRAND=1
15_48447282_G/T	15:48447282	T	ENSBTAG00000051179	ENSBTAT00000064520	Transcript	upstream_gene_variant	-	-	-	-	-	-	IMPACT=MODIFIER;DISTANCE=2539;STRAND=1
15_48447418_A/G	15:48447418	G	ENSBTAG00000051179	ENSBTAT00000064520	Transcript	upstream_gene_variant	-	-	-	-	-	-	IMPACT=MODIFIER;DISTANCE=2403;STRAND=1
15_48448036_T/C	15:48448036	C	ENSBTAG00000051179	ENSBTAT00000064520	Transcript	upstream_gene_variant	-	-	-	-	-	-	IMPACT=MODIFIER;DISTANCE=1785;STRAND=1
15_48448590_G/A	15:48448590	A	ENSBTAG00000051179	ENSBTAT00000064520	Transcript	upstream_gene_variant	-	-	-	-	-	-	IMPACT=MODIFIER;DISTANCE=1231;STRAND=1
15_48448656_T/C	15:48448656	C	ENSBTAG00000051179	ENSBTAT00000064520	Transcript	upstream_gene_variant	-	-	-	-	-	-	IMPACT=MODIFIER;DISTANCE=1165;STRAND=1
15_48448693_T/C	15:48448693	C	ENSBTAG00000051179	ENSBTAT00000064520	Transcript	upstream_gene_variant	-	-	-	-	-	-	IMPACT=MODIFIER;DISTANCE=1128;STRAND=1
15_48448831_T/A	15:48448831	A	ENSBTAG00000051179	ENSBTAT00000064520	Transcript	upstream_gene_variant	-	-	-	-	-	-	IMPACT=MODIFIER;DISTANCE=990;STRAND=1
15_48448908_C/T	15:48448908	T	ENSBTAG00000051179	ENSBTAT00000064520	Transcript	upstream_gene_variant	-	-	-	-	-	-	IMPACT=MODIFIER;DISTANCE=913;STRAND=1
15_48448915_C/T	15:48448915	T	ENSBTAG00000051179	ENSBTAT00000064520	Transcript	upstream_gene_variant	-	-	-	-	-	-	IMPACT=MODIFIER;DISTANCE=906;STRAND=1
15_48450720_G/A	15:48450720	A	ENSBTAG00000051179	ENSBTAT00000064520	Transcript	synonymous_variant	900	900	300	K	aaG/aaA	-	IMPACT=LOW;STRAND=1;HGVSc=ENSBTAT00000064520.2:c.900G>A;HGVSp=ENSBTAP00000055223.1:p.Lys300%3D
15_48450751_T/C	15:48450751	C	ENSBTAG00000051179	ENSBTAT00000064520	Transcript	missense_variant	931	931	311	S/P	Tct/Cct	-	IMPACT=MODERATE;STRAND=1;HGVSc=ENSBTAT00000064520.2:c.931T>C;HGVSp=ENSBTAP00000055223.1:p.Ser311Pro
15_48450793_C/T	15:48450793	T	ENSBTAG00000051179	ENSBTAT00000064520	Transcript	downstream_gene_variant	-	-	-	-	-	-	IMPACT=MODIFIER;DISTANCE=34;STRAND=1
15_48450832_C/T	15:48450832	T	ENSBTAG00000051179	ENSBTAT00000064520	Transcript	downstream_gene_variant	-	-	-	-	-	-	IMPACT=MODIFIER;DISTANCE=73;STRAND=1
15_48450860_C/T	15:48450860	T	ENSBTAG00000051179	ENSBTAT00000064520	Transcript	downstream_gene_variant	-	-	-	-	-	-	IMPACT=MODIFIER;DISTANCE=101;STRAND=1
15_48450888_C/T	15:48450888	T	ENSBTAG00000051179	ENSBTAT00000064520	Transcript	downstream_gene_variant	-	-	-	-	-	-	IMPACT=MODIFIER;DISTANCE=129;STRAND=1
15_48451009_G/A	15:48451009	A	ENSBTAG00000051179	ENSBTAT00000064520	Transcript	downstream_gene_variant	-	-	-	-	-	-	IMPACT=MODIFIER;DISTANCE=250;STRAND=1
15_48451141_A/T	15:48451141	T	ENSBTAG00000051179	ENSBTAT00000064520	Transcript	downstream_gene_variant	-	-	-	-	-	-	IMPACT=MODIFIER;DISTANCE=382;STRAND=1
15_48451436_T/A	15:48451436	A	ENSBTAG00000051179	ENSBTAT00000064520	Transcript	downstream_gene_variant	-	-	-	-	-	-	IMPACT=MODIFIER;DISTANCE=677;STRAND=1
15_48451518_G/A	15:48451518	A	ENSBTAG00000051179	ENSBTAT00000064520	Transcript	downstream_gene_variant	-	-	-	-	-	-	IMPACT=MODIFIER;DISTANCE=759;STRAND=1
15_48451539_T/C	15:48451539	C	ENSBTAG00000051179	ENSBTAT00000064520	Transcript	downstream_gene_variant	-	-	-	-	-	-	IMPACT=MODIFIER;DISTANCE=780;STRAND=1
15_48451635_T/A	15:48451635	A	ENSBTAG00000051179	ENSBTAT00000064520	Transcript	downstream_gene_variant	-	-	-	-	-	-	IMPACT=MODIFIER;DISTANCE=876;STRAND=1
15_48451642_C/T	15:48451642	T	ENSBTAG00000051179	ENSBTAT00000064520	Transcript	downstream_gene_variant	-	-	-	-	-	-	IMPACT=MODIFIER;DISTANCE=883;STRAND=1
15_48451692_C/G	15:48451692	G	ENSBTAG00000051179	ENSBTAT00000064520	Transcript	downstream_gene_variant	-	-	-	-	-	-	IMPACT=MODIFIER;DISTANCE=933;STRAND=1
15_48451698_A/C	15:48451698	C	ENSBTAG00000051179	ENSBTAT00000064520	Transcript	downstream_gene_variant	-	-	-	-	-	-	IMPACT=MODIFIER;DISTANCE=939;STRAND=1
15_48451825_C/T	15:48451825	T	ENSBTAG00000051179	ENSBTAT00000064520	Transcript	downstream_gene_variant	-	-	-	-	-	-	IMPACT=MODIFIER;DISTANCE=1066;STRAND=1
15_48451911_T/A	15:48451911	A	ENSBTAG00000051179	ENSBTAT00000064520	Transcript	downstream_gene_variant	-	-	-	-	-	-	IMPACT=MODIFIER;DISTANCE=1152;STRAND=1
15_48451914_G/C	15:48451914	C	ENSBTAG00000051179	ENSBTAT00000064520	Transcript	downstream_gene_variant	-	-	-	-	-	-	IMPACT=MODIFIER;DISTANCE=1155;STRAND=1
15_48452243_A/G	15:48452243	G	ENSBTAG00000051179	ENSBTAT00000064520	Transcript	downstream_gene_variant	-	-	-	-	-	-	IMPACT=MODIFIER;DISTANCE=1484;STRAND=1
15_48452308_C/T	15:48452308	T	ENSBTAG00000051179	ENSBTAT00000064520	Transcript	downstream_gene_variant	-	-	-	-	-	-	IMPACT=MODIFIER;DISTANCE=1549;STRAND=1
15_48452402_C/T	15:48452402	T	ENSBTAG00000051179	ENSBTAT00000064520	Transcript	downstream_gene_variant	-	-	-	-	-	-	IMPACT=MODIFIER;DISTANCE=1643;STRAND=1
15_48452541_T/C	15:48452541	C	ENSBTAG00000051179	ENSBTAT00000064520	Transcript	downstream_gene_variant	-	-	-	-	-	-	IMPACT=MODIFIER;DISTANCE=1782;STRAND=1
15_48452608_A/G	15:48452608	G	ENSBTAG00000051179	ENSBTAT00000064520	Transcript	downstream_gene_variant	-	-	-	-	-	-	IMPACT=MODIFIER;DISTANCE=1849;STRAND=1
15_48452615_G/T	15:48452615	T	ENSBTAG00000051179	ENSBTAT00000064520	Transcript	downstream_gene_variant	-	-	-	-	-	-	IMPACT=MODIFIER;DISTANCE=1856;STRAND=1
15_48452699_G/A	15:48452699	A	ENSBTAG00000051179	ENSBTAT00000064520	Transcript	downstream_gene_variant	-	-	-	-	-	-	IMPACT=MODIFIER;DISTANCE=1940;STRAND=1
15_48452716_T/C	15:48452716	C	ENSBTAG00000051179	ENSBTAT00000064520	Transcript	downstream_gene_variant	-	-	-	-	-	-	IMPACT=MODIFIER;DISTANCE=1957;STRAND=1
15_48452831_A/T	15:48452831	T	ENSBTAG00000051179	ENSBTAT00000064520	Transcript	downstream_gene_variant	-	-	-	-	-	-	IMPACT=MODIFIER;DISTANCE=2072;STRAND=1
15_48452845_C/T	15:48452845	T	ENSBTAG00000051179	ENSBTAT00000064520	Transcript	downstream_gene_variant	-	-	-	-	-	-	IMPACT=MODIFIER;DISTANCE=2086;STRAND=1
15_48452950_G/A	15:48452950	A	ENSBTAG00000051179	ENSBTAT00000064520	Transcript	downstream_gene_variant	-	-	-	-	-	-	IMPACT=MODIFIER;DISTANCE=2191;STRAND=1
15_48452984_C/T	15:48452984	T	ENSBTAG00000051179	ENSBTAT00000064520	Transcript	downstream_gene_variant	-	-	-	-	-	-	IMPACT=MODIFIER;DISTANCE=2225;STRAND=1
15_48454656_C/T	15:48454656	T	ENSBTAG00000051179	ENSBTAT00000064520	Transcript	downstream_gene_variant	-	-	-	-	-	-	IMPACT=MODIFIER;DISTANCE=3897;STRAND=1
15_48454702_G/A	15:48454702	A	ENSBTAG00000051179	ENSBTAT00000064520	Transcript	downstream_gene_variant	-	-	-	-	-	-	IMPACT=MODIFIER;DISTANCE=3943;STRAND=1
15_48454743_C/T	15:48454743	T	ENSBTAG00000051179	ENSBTAT00000064520	Transcript	downstream_gene_variant	-	-	-	-	-	-	IMPACT=MODIFIER;DISTANCE=3984;STRAND=1
15_48454883_C/T	15:48454883	T	ENSBTAG00000051179	ENSBTAT00000064520	Transcript	downstream_gene_variant	-	-	-	-	-	-	IMPACT=MODIFIER;DISTANCE=4124;STRAND=1
15_48455356_C/T	15:48455356	T	ENSBTAG00000051179	ENSBTAT00000064520	Transcript	downstream_gene_variant	-	-	-	-	-	-	IMPACT=MODIFIER;DISTANCE=4597;STRAND=1
15_48455376_T/A	15:48455376	A	ENSBTAG00000051179	ENSBTAT00000064520	Transcript	downstream_gene_variant	-	-	-	-	-	-	IMPACT=MODIFIER;DISTANCE=4617;STRAND=1
15_48456708_C/A	15:48456708	A	-	-	-	intergenic_variant	-	-	-	-	-	-	IMPACT=MODIFIER
15_48456836_C/T	15:48456836	T	-	-	-	intergenic_variant	-	-	-	-	-	-	IMPACT=MODIFIER
15_48456868_T/C	15:48456868	C	-	-	-	intergenic_variant	-	-	-	-	-	-	IMPACT=MODIFIER
15_48456887_C/G	15:48456887	G	-	-	-	intergenic_variant	-	-	-	-	-	-	IMPACT=MODIFIER
15_48456898_G/A	15:48456898	A	-	-	-	intergenic_variant	-	-	-	-	-	-	IMPACT=MODIFIER
15_48457265_G/C	15:48457265	C	-	-	-	intergenic_variant	-	-	-	-	-	-	IMPACT=MODIFIER
15_48457337_A/G	15:48457337	G	-	-	-	intergenic_variant	-	-	-	-	-	-	IMPACT=MODIFIER
15_48457391_C/A	15:48457391	A	-	-	-	intergenic_variant	-	-	-	-	-	-	IMPACT=MODIFIER
15_48457515_G/A	15:48457515	A	-	-	-	intergenic_variant	-	-	-	-	-	-	IMPACT=MODIFIER
15_48458746_C/T	15:48458746	T	-	-	-	intergenic_variant	-	-	-	-	-	-	IMPACT=MODIFIER
15_48458941_A/G	15:48458941	G	-	-	-	intergenic_variant	-	-	-	-	-	-	IMPACT=MODIFIER
15_48459165_C/T	15:48459165	T	-	-	-	intergenic_variant	-	-	-	-	-	-	IMPACT=MODIFIER
15_48459201_A/G	15:48459201	G	-	-	-	intergenic_variant	-	-	-	-	-	-	IMPACT=MODIFIER
15_48459213_T/C	15:48459213	C	-	-	-	intergenic_variant	-	-	-	-	-	-	IMPACT=MODIFIER
15_48459250_C/T	15:48459250	T	-	-	-	intergenic_variant	-	-	-	-	-	-	IMPACT=MODIFIER
15_48459297_C/T	15:48459297	T	-	-	-	intergenic_variant	-	-	-	-	-	-	IMPACT=MODIFIER
15_48459346_C/A	15:48459346	A	-	-	-	intergenic_variant	-	-	-	-	-	-	IMPACT=MODIFIER
15_48459365_C/T	15:48459365	T	-	-	-	intergenic_variant	-	-	-	-	-	-	IMPACT=MODIFIER
15_48459372_A/G	15:48459372	G	-	-	-	intergenic_variant	-	-	-	-	-	-	IMPACT=MODIFIER
15_48459384_C/T	15:48459384	T	-	-	-	intergenic_variant	-	-	-	-	-	-	IMPACT=MODIFIER
15_48459563_C/G	15:48459563	G	-	-	-	intergenic_variant	-	-	-	-	-	-	IMPACT=MODIFIER
15_48459607_A/G	15:48459607	G	-	-	-	intergenic_variant	-	-	-	-	-	-	IMPACT=MODIFIER
15_48459662_G/A	15:48459662	A	-	-	-	intergenic_variant	-	-	-	-	-	-	IMPACT=MODIFIER
15_48459666_C/T	15:48459666	T	-	-	-	intergenic_variant	-	-	-	-	-	-	IMPACT=MODIFIER
15_48459678_G/A	15:48459678	A	-	-	-	intergenic_variant	-	-	-	-	-	-	IMPACT=MODIFIER
15_48459748_G/T	15:48459748	T	-	-	-	intergenic_variant	-	-	-	-	-	-	IMPACT=MODIFIER
15_48459896_C/T	15:48459896	T	-	-	-	intergenic_variant	-	-	-	-	-	-	IMPACT=MODIFIER
15_48459934_T/C	15:48459934	C	-	-	-	intergenic_variant	-	-	-	-	-	-	IMPACT=MODIFIER
15_48459953_A/G	15:48459953	G	-	-	-	intergenic_variant	-	-	-	-	-	-	IMPACT=MODIFIER
15_48459954_C/T	15:48459954	T	-	-	-	intergenic_variant	-	-	-	-	-	-	IMPACT=MODIFIER
15_48459988_A/G	15:48459988	G	-	-	-	intergenic_variant	-	-	-	-	-	-	IMPACT=MODIFIER
15_48459995_T/C	15:48459995	C	-	-	-	intergenic_variant	-	-	-	-	-	-	IMPACT=MODIFIER
15_48460031_TTAA/T/GTAA	15:48460031-48460034	T	-	-	-	intergenic_variant	-	-	-	-	-	-	IMPACT=MODIFIER
15_48460037_T/*/C	15:48460037	C	-	-	-	intergenic_variant	-	-	-	-	-	-	IMPACT=MODIFIER
15_48460094_A/G	15:48460094	G	-	-	-	intergenic_variant	-	-	-	-	-	-	IMPACT=MODIFIER
15_48460098_G/T	15:48460098	T	-	-	-	intergenic_variant	-	-	-	-	-	-	IMPACT=MODIFIER
15_48460103_T/C	15:48460103	C	-	-	-	intergenic_variant	-	-	-	-	-	-	IMPACT=MODIFIER
15_48460124_A/C	15:48460124	C	-	-	-	intergenic_variant	-	-	-	-	-	-	IMPACT=MODIFIER
15_48460129_G/T	15:48460129	T	-	-	-	intergenic_variant	-	-	-	-	-	-	IMPACT=MODIFIER
15_48460148_G/A	15:48460148	A	-	-	-	intergenic_variant	-	-	-	-	-	-	IMPACT=MODIFIER
15_48460166_G/C	15:48460166	C	-	-	-	intergenic_variant	-	-	-	-	-	-	IMPACT=MODIFIER
15_48460176_T/A	15:48460176	A	-	-	-	intergenic_variant	-	-	-	-	-	-	IMPACT=MODIFIER
15_48460205_T/G/C/A	15:48460205	G	-	-	-	intergenic_variant	-	-	-	-	-	-	IMPACT=MODIFIER
15_48460309_C/T	15:48460309	T	-	-	-	intergenic_variant	-	-	-	-	-	-	IMPACT=MODIFIER
15_48460342_T/C	15:48460342	C	-	-	-	intergenic_variant	-	-	-	-	-	-	IMPACT=MODIFIER
15_48460351_T/G	15:48460351	G	-	-	-	intergenic_variant	-	-	-	-	-	-	IMPACT=MODIFIER
15_48460353_A/G	15:48460353	G	-	-	-	intergenic_variant	-	-	-	-	-	-	IMPACT=MODIFIER
15_48460382_A/G	15:48460382	G	-	-	-	intergenic_variant	-	-	-	-	-	-	IMPACT=MODIFIER
15_48460458_T/C	15:48460458	C	-	-	-	intergenic_variant	-	-	-	-	-	-	IMPACT=MODIFIER
15_48460462_A/C	15:48460462	C	-	-	-	intergenic_variant	-	-	-	-	-	-	IMPACT=MODIFIER
15_48460491_C/A	15:48460491	A	-	-	-	intergenic_variant	-	-	-	-	-	-	IMPACT=MODIFIER
15_48460504_C/T	15:48460504	T	-	-	-	intergenic_variant	-	-	-	-	-	-	IMPACT=MODIFIER
15_48460584_C/T	15:48460584	T	-	-	-	intergenic_variant	-	-	-	-	-	-	IMPACT=MODIFIER
15_48460604_C/A	15:48460604	A	-	-	-	intergenic_variant	-	-	-	-	-	-	IMPACT=MODIFIER
15_48460622_G/A	15:48460622	A	-	-	-	intergenic_variant	-	-	-	-	-	-	IMPACT=MODIFIER
15_48460650_G/A	15:48460650	A	-	-	-	intergenic_variant	-	-	-	-	-	-	IMPACT=MODIFIER
15_48460672_T/C	15:48460672	C	-	-	-	intergenic_variant	-	-	-	-	-	-	IMPACT=MODIFIER
15_48460779_C/A	15:48460779	A	-	-	-	intergenic_variant	-	-	-	-	-	-	IMPACT=MODIFIER
15_48460827_G/A	15:48460827	A	-	-	-	intergenic_variant	-	-	-	-	-	-	IMPACT=MODIFIER
15_48460828_A/T	15:48460828	T	-	-	-	intergenic_variant	-	-	-	-	-	-	IMPACT=MODIFIER
15_48460865_T/C	15:48460865	C	-	-	-	intergenic_variant	-	-	-	-	-	-	IMPACT=MODIFIER
15_48460907_G/A	15:48460907	A	-	-	-	intergenic_variant	-	-	-	-	-	-	IMPACT=MODIFIER
15_48460910_G/C	15:48460910	C	-	-	-	intergenic_variant	-	-	-	-	-	-	IMPACT=MODIFIER
15_48460929_A/C	15:48460929	C	-	-	-	intergenic_variant	-	-	-	-	-	-	IMPACT=MODIFIER
15_48460942_A/G	15:48460942	G	-	-	-	intergenic_variant	-	-	-	-	-	-	IMPACT=MODIFIER
15_48460956_C/T	15:48460956	T	-	-	-	intergenic_variant	-	-	-	-	-	-	IMPACT=MODIFIER
15_48460992_A/G	15:48460992	G	-	-	-	intergenic_variant	-	-	-	-	-	-	IMPACT=MODIFIER
15_48461083_T/G	15:48461083	G	-	-	-	intergenic_variant	-	-	-	-	-	-	IMPACT=MODIFIER
15_48461292_G/A	15:48461292	A	-	-	-	intergenic_variant	-	-	-	-	-	-	IMPACT=MODIFIER
15_48461316_C/T	15:48461316	T	-	-	-	intergenic_variant	-	-	-	-	-	-	IMPACT=MODIFIER
15_48461427_C/T	15:48461427	T	-	-	-	intergenic_variant	-	-	-	-	-	-	IMPACT=MODIFIER
15_48461443_C/T	15:48461443	T	-	-	-	intergenic_variant	-	-	-	-	-	-	IMPACT=MODIFIER
15_48461536_A/C	15:48461536	C	-	-	-	intergenic_variant	-	-	-	-	-	-	IMPACT=MODIFIER
15_48461990_C/G	15:48461990	G	-	-	-	intergenic_variant	-	-	-	-	-	-	IMPACT=MODIFIER
15_48462024_T/C	15:48462024	C	-	-	-	intergenic_variant	-	-	-	-	-	-	IMPACT=MODIFIER
15_48462052_C/T	15:48462052	T	-	-	-	intergenic_variant	-	-	-	-	-	-	IMPACT=MODIFIER
15_48462371_C/T	15:48462371	T	-	-	-	intergenic_variant	-	-	-	-	-	-	IMPACT=MODIFIER
15_48462843_A/T	15:48462843	T	-	-	-	intergenic_variant	-	-	-	-	-	-	IMPACT=MODIFIER
15_48462880_G/T	15:48462880	T	-	-	-	intergenic_variant	-	-	-	-	-	-	IMPACT=MODIFIER
15_48462889_G/A	15:48462889	A	-	-	-	intergenic_variant	-	-	-	-	-	-	IMPACT=MODIFIER
15_48462909_T/C	15:48462909	C	-	-	-	intergenic_variant	-	-	-	-	-	-	IMPACT=MODIFIER
15_48462920_C/T	15:48462920	T	-	-	-	intergenic_variant	-	-	-	-	-	-	IMPACT=MODIFIER
15_48462944_C/T	15:48462944	T	-	-	-	intergenic_variant	-	-	-	-	-	-	IMPACT=MODIFIER
15_48463491_G/T	15:48463491	T	-	-	-	intergenic_variant	-	-	-	-	-	-	IMPACT=MODIFIER
15_48464320_T/C	15:48464320	C	-	-	-	intergenic_variant	-	-	-	-	-	-	IMPACT=MODIFIER
15_48464385_G/A	15:48464385	A	-	-	-	intergenic_variant	-	-	-	-	-	-	IMPACT=MODIFIER
15_48464460_C/T	15:48464460	T	-	-	-	intergenic_variant	-	-	-	-	-	-	IMPACT=MODIFIER
15_48464515_C/T	15:48464515	T	-	-	-	intergenic_variant	-	-	-	-	-	-	IMPACT=MODIFIER
15_48464901_G/GA/C	15:48464901	GA	-	-	-	intergenic_variant	-	-	-	-	-	-	IMPACT=MODIFIER
15_48465100_T/C/TCA/TCAGTC	15:48465100	C	-	-	-	intergenic_variant	-	-	-	-	-	-	IMPACT=MODIFIER
15_48465101_G/A/GTCA	15:48465101	A	-	-	-	intergenic_variant	-	-	-	-	-	-	IMPACT=MODIFIER
15_48465277_G/A	15:48465277	A	-	-	-	intergenic_variant	-	-	-	-	-	-	IMPACT=MODIFIER
15_48465298_C/G	15:48465298	G	-	-	-	intergenic_variant	-	-	-	-	-	-	IMPACT=MODIFIER
15_48465924_C/T	15:48465924	T	-	-	-	intergenic_variant	-	-	-	-	-	-	IMPACT=MODIFIER
15_48465940_A/C	15:48465940	C	-	-	-	intergenic_variant	-	-	-	-	-	-	IMPACT=MODIFIER
15_48466001_A/G	15:48466001	G	-	-	-	intergenic_variant	-	-	-	-	-	-	IMPACT=MODIFIER
15_48466006_C/A	15:48466006	A	-	-	-	intergenic_variant	-	-	-	-	-	-	IMPACT=MODIFIER
15_48466007_A/G	15:48466007	G	-	-	-	intergenic_variant	-	-	-	-	-	-	IMPACT=MODIFIER
15_48466040_G/A	15:48466040	A	-	-	-	intergenic_variant	-	-	-	-	-	-	IMPACT=MODIFIER
15_48466149_T/G	15:48466149	G	-	-	-	intergenic_variant	-	-	-	-	-	-	IMPACT=MODIFIER
15_48466225_C/T	15:48466225	T	-	-	-	intergenic_variant	-	-	-	-	-	-	IMPACT=MODIFIER
15_48466253_C/T	15:48466253	T	-	-	-	intergenic_variant	-	-	-	-	-	-	IMPACT=MODIFIER
15_48466564_T/C	15:48466564	C	-	-	-	intergenic_variant	-	-	-	-	-	-	IMPACT=MODIFIER
15_48466577_C/T	15:48466577	T	-	-	-	intergenic_variant	-	-	-	-	-	-	IMPACT=MODIFIER
15_48466624_G/A	15:48466624	A	-	-	-	intergenic_variant	-	-	-	-	-	-	IMPACT=MODIFIER
15_48467229_G/A/GAAT	15:48467229	A	-	-	-	intergenic_variant	-	-	-	-	-	-	IMPACT=MODIFIER
15_48467282_T/C	15:48467282	C	-	-	-	intergenic_variant	-	-	-	-	-	-	IMPACT=MODIFIER
15_48467336_C/A	15:48467336	A	-	-	-	intergenic_variant	-	-	-	-	-	-	IMPACT=MODIFIER
15_48467471_A/C	15:48467471	C	-	-	-	intergenic_variant	-	-	-	-	-	-	IMPACT=MODIFIER
15_48470099_C/T	15:48470099	T	-	-	-	intergenic_variant	-	-	-	-	-	-	IMPACT=MODIFIER
15_48471986_G/A	15:48471986	A	-	-	-	intergenic_variant	-	-	-	-	-	-	IMPACT=MODIFIER
15_48472019_G/A	15:48472019	A	-	-	-	intergenic_variant	-	-	-	-	-	-	IMPACT=MODIFIER
15_48472036_G/C	15:48472036	C	-	-	-	intergenic_variant	-	-	-	-	-	-	IMPACT=MODIFIER
15_48472567_G/A	15:48472567	A	-	-	-	intergenic_variant	-	-	-	-	-	-	IMPACT=MODIFIER
15_48472636_G/T	15:48472636	T	-	-	-	intergenic_variant	-	-	-	-	-	-	IMPACT=MODIFIER
15_48472795_C/*/G	15:48472795	G	-	-	-	intergenic_variant	-	-	-	-	-	-	IMPACT=MODIFIER
15_48475174_T/C	15:48475174	C	-	-	-	intergenic_variant	-	-	-	-	-	-	IMPACT=MODIFIER
15_48475362_T/C	15:48475362	C	-	-	-	intergenic_variant	-	-	-	-	-	-	IMPACT=MODIFIER
15_48475368_T/A	15:48475368	A	-	-	-	intergenic_variant	-	-	-	-	-	-	IMPACT=MODIFIER
15_48475467_A/T	15:48475467	T	-	-	-	intergenic_variant	-	-	-	-	-	-	IMPACT=MODIFIER
15_48475468_A/T	15:48475468	T	-	-	-	intergenic_variant	-	-	-	-	-	-	IMPACT=MODIFIER
15_48476103_C/T	15:48476103	T	-	-	-	intergenic_variant	-	-	-	-	-	-	IMPACT=MODIFIER
15_48476133_A/G	15:48476133	G	-	-	-	intergenic_variant	-	-	-	-	-	-	IMPACT=MODIFIER
15_48476137_T/C	15:48476137	C	-	-	-	intergenic_variant	-	-	-	-	-	-	IMPACT=MODIFIER
15_48476174_C/A	15:48476174	A	-	-	-	intergenic_variant	-	-	-	-	-	-	IMPACT=MODIFIER
15_48476219_A/G	15:48476219	G	-	-	-	intergenic_variant	-	-	-	-	-	-	IMPACT=MODIFIER
15_48476229_C/A	15:48476229	A	-	-	-	intergenic_variant	-	-	-	-	-	-	IMPACT=MODIFIER
15_48476419_C/T	15:48476419	T	-	-	-	intergenic_variant	-	-	-	-	-	-	IMPACT=MODIFIER
15_48476631_G/A	15:48476631	A	-	-	-	intergenic_variant	-	-	-	-	-	-	IMPACT=MODIFIER
15_48476759_G/A	15:48476759	A	-	-	-	intergenic_variant	-	-	-	-	-	-	IMPACT=MODIFIER
15_48476829_C/T	15:48476829	T	-	-	-	intergenic_variant	-	-	-	-	-	-	IMPACT=MODIFIER
15_48477261_A/T	15:48477261	T	-	-	-	intergenic_variant	-	-	-	-	-	-	IMPACT=MODIFIER
15_48477268_C/T	15:48477268	T	-	-	-	intergenic_variant	-	-	-	-	-	-	IMPACT=MODIFIER
15_48477345_A/G	15:48477345	G	-	-	-	intergenic_variant	-	-	-	-	-	-	IMPACT=MODIFIER
15_48477358_G/A	15:48477358	A	-	-	-	intergenic_variant	-	-	-	-	-	-	IMPACT=MODIFIER
15_48477402_C/T	15:48477402	T	-	-	-	intergenic_variant	-	-	-	-	-	-	IMPACT=MODIFIER
15_48477429_G/T/A	15:48477429	T	-	-	-	intergenic_variant	-	-	-	-	-	-	IMPACT=MODIFIER
15_48477442_A/G	15:48477442	G	-	-	-	intergenic_variant	-	-	-	-	-	-	IMPACT=MODIFIER
15_48477456_C/T	15:48477456	T	-	-	-	intergenic_variant	-	-	-	-	-	-	IMPACT=MODIFIER
15_48477468_G/C	15:48477468	C	-	-	-	intergenic_variant	-	-	-	-	-	-	IMPACT=MODIFIER
15_48477575_A/G	15:48477575	G	-	-	-	intergenic_variant	-	-	-	-	-	-	IMPACT=MODIFIER
15_48477697_CAT/GAT/C	15:48477697-48477699	GAT	-	-	-	intergenic_variant	-	-	-	-	-	-	IMPACT=MODIFIER
15_48477777_G/A	15:48477777	A	-	-	-	intergenic_variant	-	-	-	-	-	-	IMPACT=MODIFIER
15_48478617_C/G	15:48478617	G	-	-	-	intergenic_variant	-	-	-	-	-	-	IMPACT=MODIFIER
15_48478685_C/A	15:48478685	A	-	-	-	intergenic_variant	-	-	-	-	-	-	IMPACT=MODIFIER
15_48478687_G/T	15:48478687	T	-	-	-	intergenic_variant	-	-	-	-	-	-	IMPACT=MODIFIER
15_48478751_C/A	15:48478751	A	-	-	-	intergenic_variant	-	-	-	-	-	-	IMPACT=MODIFIER
15_48478999_G/A	15:48478999	A	-	-	-	intergenic_variant	-	-	-	-	-	-	IMPACT=MODIFIER
15_48479023_G/A	15:48479023	A	-	-	-	intergenic_variant	-	-	-	-	-	-	IMPACT=MODIFIER
15_48479075_A/G	15:48479075	G	-	-	-	intergenic_variant	-	-	-	-	-	-	IMPACT=MODIFIER
15_48479081_G/T	15:48479081	T	-	-	-	intergenic_variant	-	-	-	-	-	-	IMPACT=MODIFIER
15_48479084_A/C	15:48479084	C	-	-	-	intergenic_variant	-	-	-	-	-	-	IMPACT=MODIFIER
15_48479141_C/A	15:48479141	A	-	-	-	intergenic_variant	-	-	-	-	-	-	IMPACT=MODIFIER
15_48479167_A/T	15:48479167	T	-	-	-	intergenic_variant	-	-	-	-	-	-	IMPACT=MODIFIER
15_48479179_G/A	15:48479179	A	-	-	-	intergenic_variant	-	-	-	-	-	-	IMPACT=MODIFIER
15_48479186_C/T	15:48479186	T	-	-	-	intergenic_variant	-	-	-	-	-	-	IMPACT=MODIFIER
15_48479198_G/A	15:48479198	A	-	-	-	intergenic_variant	-	-	-	-	-	-	IMPACT=MODIFIER
15_48479201_C/T	15:48479201	T	-	-	-	intergenic_variant	-	-	-	-	-	-	IMPACT=MODIFIER
15_48479206_T/C	15:48479206	C	-	-	-	intergenic_variant	-	-	-	-	-	-	IMPACT=MODIFIER
15_48479601_C/G	15:48479601	G	-	-	-	intergenic_variant	-	-	-	-	-	-	IMPACT=MODIFIER
15_48479891_T/G	15:48479891	G	-	-	-	intergenic_variant	-	-	-	-	-	-	IMPACT=MODIFIER
15_48480236_A/C	15:48480236	C	-	-	-	intergenic_variant	-	-	-	-	-	-	IMPACT=MODIFIER
15_48480496_C/T	15:48480496	T	-	-	-	intergenic_variant	-	-	-	-	-	-	IMPACT=MODIFIER
15_48480527_G/C	15:48480527	C	-	-	-	intergenic_variant	-	-	-	-	-	-	IMPACT=MODIFIER
15_48480530_C/T	15:48480530	T	-	-	-	intergenic_variant	-	-	-	-	-	-	IMPACT=MODIFIER
15_48480623_C/T	15:48480623	T	-	-	-	intergenic_variant	-	-	-	-	-	-	IMPACT=MODIFIER
15_48480711_C/T	15:48480711	T	-	-	-	intergenic_variant	-	-	-	-	-	-	IMPACT=MODIFIER
15_48480712_A/G	15:48480712	G	-	-	-	intergenic_variant	-	-	-	-	-	-	IMPACT=MODIFIER
15_48480861_C/T	15:48480861	T	-	-	-	intergenic_variant	-	-	-	-	-	-	IMPACT=MODIFIER
15_48480897_A/T	15:48480897	T	-	-	-	intergenic_variant	-	-	-	-	-	-	IMPACT=MODIFIER
15_48480910_T/G	15:48480910	G	-	-	-	intergenic_variant	-	-	-	-	-	-	IMPACT=MODIFIER
15_48481235_C/T	15:48481235	T	-	-	-	intergenic_variant	-	-	-	-	-	-	IMPACT=MODIFIER
15_48481239_C/T	15:48481239	T	-	-	-	intergenic_variant	-	-	-	-	-	-	IMPACT=MODIFIER
15_48481259_A/T	15:48481259	T	-	-	-	intergenic_variant	-	-	-	-	-	-	IMPACT=MODIFIER
15_48481277_T/C	15:48481277	C	-	-	-	intergenic_variant	-	-	-	-	-	-	IMPACT=MODIFIER
15_48481313_C/T	15:48481313	T	-	-	-	intergenic_variant	-	-	-	-	-	-	IMPACT=MODIFIER
15_48481320_G/T	15:48481320	T	-	-	-	intergenic_variant	-	-	-	-	-	-	IMPACT=MODIFIER
15_48481322_C/A	15:48481322	A	-	-	-	intergenic_variant	-	-	-	-	-	-	IMPACT=MODIFIER
15_48481407_C/A	15:48481407	A	-	-	-	intergenic_variant	-	-	-	-	-	-	IMPACT=MODIFIER
15_48481436_C/T/CG	15:48481436	T	-	-	-	intergenic_variant	-	-	-	-	-	-	IMPACT=MODIFIER
15_48481441_C/T	15:48481441	T	-	-	-	intergenic_variant	-	-	-	-	-	-	IMPACT=MODIFIER
15_48481444_A/C	15:48481444	C	-	-	-	intergenic_variant	-	-	-	-	-	-	IMPACT=MODIFIER
15_48481449_A/C	15:48481449	C	-	-	-	intergenic_variant	-	-	-	-	-	-	IMPACT=MODIFIER
15_48481451_C/A	15:48481451	A	-	-	-	intergenic_variant	-	-	-	-	-	-	IMPACT=MODIFIER
15_48481460_C/T	15:48481460	T	-	-	-	intergenic_variant	-	-	-	-	-	-	IMPACT=MODIFIER
15_48481528_T/C	15:48481528	C	-	-	-	intergenic_variant	-	-	-	-	-	-	IMPACT=MODIFIER
15_48481593_T/G	15:48481593	G	-	-	-	intergenic_variant	-	-	-	-	-	-	IMPACT=MODIFIER
15_48481611_C/T/A	15:48481611	T	-	-	-	intergenic_variant	-	-	-	-	-	-	IMPACT=MODIFIER
15_48481630_A/T	15:48481630	T	-	-	-	intergenic_variant	-	-	-	-	-	-	IMPACT=MODIFIER
15_48481636_G/C	15:48481636	C	-	-	-	intergenic_variant	-	-	-	-	-	-	IMPACT=MODIFIER
15_48481661_C/A	15:48481661	A	-	-	-	intergenic_variant	-	-	-	-	-	-	IMPACT=MODIFIER
15_48481685_A/T	15:48481685	T	-	-	-	intergenic_variant	-	-	-	-	-	-	IMPACT=MODIFIER
15_48481690_C/A	15:48481690	A	-	-	-	intergenic_variant	-	-	-	-	-	-	IMPACT=MODIFIER
15_48481694_A/T	15:48481694	T	-	-	-	intergenic_variant	-	-	-	-	-	-	IMPACT=MODIFIER
15_48481706_T/C	15:48481706	C	-	-	-	intergenic_variant	-	-	-	-	-	-	IMPACT=MODIFIER
15_48481759_G/T	15:48481759	T	-	-	-	intergenic_variant	-	-	-	-	-	-	IMPACT=MODIFIER
15_48481785_A/C	15:48481785	C	-	-	-	intergenic_variant	-	-	-	-	-	-	IMPACT=MODIFIER
15_48481789_A/G	15:48481789	G	-	-	-	intergenic_variant	-	-	-	-	-	-	IMPACT=MODIFIER
15_48481925_A/G	15:48481925	G	-	-	-	intergenic_variant	-	-	-	-	-	-	IMPACT=MODIFIER
15_48482056_C/T	15:48482056	T	-	-	-	intergenic_variant	-	-	-	-	-	-	IMPACT=MODIFIER
15_48482100_A/T	15:48482100	T	-	-	-	intergenic_variant	-	-	-	-	-	-	IMPACT=MODIFIER
15_48482150_C/T	15:48482150	T	-	-	-	intergenic_variant	-	-	-	-	-	-	IMPACT=MODIFIER
15_48482173_A/G	15:48482173	G	-	-	-	intergenic_variant	-	-	-	-	-	-	IMPACT=MODIFIER
15_48482190_C/T	15:48482190	T	-	-	-	intergenic_variant	-	-	-	-	-	-	IMPACT=MODIFIER
15_48482203_C/T	15:48482203	T	-	-	-	intergenic_variant	-	-	-	-	-	-	IMPACT=MODIFIER
15_48482219_A/G	15:48482219	G	-	-	-	intergenic_variant	-	-	-	-	-	-	IMPACT=MODIFIER
15_48482224_C/T	15:48482224	T	-	-	-	intergenic_variant	-	-	-	-	-	-	IMPACT=MODIFIER
15_48482236_A/G	15:48482236	G	-	-	-	intergenic_variant	-	-	-	-	-	-	IMPACT=MODIFIER
15_48482341_G/T	15:48482341	T	-	-	-	intergenic_variant	-	-	-	-	-	-	IMPACT=MODIFIER
15_48482676_C/A	15:48482676	A	-	-	-	intergenic_variant	-	-	-	-	-	-	IMPACT=MODIFIER
15_48482752_G/C	15:48482752	C	-	-	-	intergenic_variant	-	-	-	-	-	-	IMPACT=MODIFIER
15_48482780_C/T	15:48482780	T	-	-	-	intergenic_variant	-	-	-	-	-	-	IMPACT=MODIFIER
15_48482879_T/C	15:48482879	C	-	-	-	intergenic_variant	-	-	-	-	-	-	IMPACT=MODIFIER
15_48483577_C/T	15:48483577	T	-	-	-	intergenic_variant	-	-	-	-	-	-	IMPACT=MODIFIER
15_48483706_C/G	15:48483706	G	-	-	-	intergenic_variant	-	-	-	-	-	-	IMPACT=MODIFIER
15_48483745_C/T	15:48483745	T	-	-	-	intergenic_variant	-	-	-	-	-	-	IMPACT=MODIFIER
15_48483751_C/A	15:48483751	A	-	-	-	intergenic_variant	-	-	-	-	-	-	IMPACT=MODIFIER
15_48483765_C/T	15:48483765	T	-	-	-	intergenic_variant	-	-	-	-	-	-	IMPACT=MODIFIER
15_48483779_T/C	15:48483779	C	-	-	-	intergenic_variant	-	-	-	-	-	-	IMPACT=MODIFIER
15_48483842_AG/GG/A	15:48483842-48483843	GG	-	-	-	intergenic_variant	-	-	-	-	-	-	IMPACT=MODIFIER
15_48483892_C/A	15:48483892	A	-	-	-	intergenic_variant	-	-	-	-	-	-	IMPACT=MODIFIER
15_48483935_C/T	15:48483935	T	-	-	-	intergenic_variant	-	-	-	-	-	-	IMPACT=MODIFIER
15_48483936_G/A/C	15:48483936	A	-	-	-	intergenic_variant	-	-	-	-	-	-	IMPACT=MODIFIER
15_48483970_A/T	15:48483970	T	-	-	-	intergenic_variant	-	-	-	-	-	-	IMPACT=MODIFIER
15_48484022_C/T	15:48484022	T	-	-	-	intergenic_variant	-	-	-	-	-	-	IMPACT=MODIFIER
15_48484727_G/A	15:48484727	A	-	-	-	intergenic_variant	-	-	-	-	-	-	IMPACT=MODIFIER
15_48484735_C/T	15:48484735	T	-	-	-	intergenic_variant	-	-	-	-	-	-	IMPACT=MODIFIER
15_48485623_C/T	15:48485623	T	ENSBTAG00000046378	ENSBTAT00000065959	Transcript	upstream_gene_variant	-	-	-	-	-	-	IMPACT=MODIFIER;DISTANCE=4557;STRAND=1
15_48485671_G/T/*	15:48485671	T	ENSBTAG00000046378	ENSBTAT00000065959	Transcript	upstream_gene_variant	-	-	-	-	-	-	IMPACT=MODIFIER;DISTANCE=4509;STRAND=1
15_48485695_C/A	15:48485695	A	ENSBTAG00000046378	ENSBTAT00000065959	Transcript	upstream_gene_variant	-	-	-	-	-	-	IMPACT=MODIFIER;DISTANCE=4485;STRAND=1
15_48485708_T/C	15:48485708	C	ENSBTAG00000046378	ENSBTAT00000065959	Transcript	upstream_gene_variant	-	-	-	-	-	-	IMPACT=MODIFIER;DISTANCE=4472;STRAND=1
15_48485748_C/T	15:48485748	T	ENSBTAG00000046378	ENSBTAT00000065959	Transcript	upstream_gene_variant	-	-	-	-	-	-	IMPACT=MODIFIER;DISTANCE=4432;STRAND=1
15_48485758_A/G	15:48485758	G	ENSBTAG00000046378	ENSBTAT00000065959	Transcript	upstream_gene_variant	-	-	-	-	-	-	IMPACT=MODIFIER;DISTANCE=4422;STRAND=1
15_48485923_A/G	15:48485923	G	ENSBTAG00000046378	ENSBTAT00000065959	Transcript	upstream_gene_variant	-	-	-	-	-	-	IMPACT=MODIFIER;DISTANCE=4257;STRAND=1
15_48485983_C/T	15:48485983	T	ENSBTAG00000046378	ENSBTAT00000065959	Transcript	upstream_gene_variant	-	-	-	-	-	-	IMPACT=MODIFIER;DISTANCE=4197;STRAND=1
15_48485987_G/C	15:48485987	C	ENSBTAG00000046378	ENSBTAT00000065959	Transcript	upstream_gene_variant	-	-	-	-	-	-	IMPACT=MODIFIER;DISTANCE=4193;STRAND=1
15_48486016_G/A	15:48486016	A	ENSBTAG00000046378	ENSBTAT00000065959	Transcript	upstream_gene_variant	-	-	-	-	-	-	IMPACT=MODIFIER;DISTANCE=4164;STRAND=1
15_48486041_A/G/T	15:48486041	G	ENSBTAG00000046378	ENSBTAT00000065959	Transcript	upstream_gene_variant	-	-	-	-	-	-	IMPACT=MODIFIER;DISTANCE=4139;STRAND=1
15_48486061_TACACAC/TACACACACACACACACAC/CACACAC/TACACACACACACAC/TATACACACACACAC/*/TACACACACACACACAC	15:48486061-48486067	TACACACACACACACACAC	ENSBTAG00000046378	ENSBTAT00000065959	Transcript	upstream_gene_variant	-	-	-	-	-	-	IMPACT=MODIFIER;DISTANCE=4113;STRAND=1
15_48486151_T/C	15:48486151	C	ENSBTAG00000046378	ENSBTAT00000065959	Transcript	upstream_gene_variant	-	-	-	-	-	-	IMPACT=MODIFIER;DISTANCE=4029;STRAND=1
15_48486163_G/A	15:48486163	A	ENSBTAG00000046378	ENSBTAT00000065959	Transcript	upstream_gene_variant	-	-	-	-	-	-	IMPACT=MODIFIER;DISTANCE=4017;STRAND=1
15_48486203_T/C	15:48486203	C	ENSBTAG00000046378	ENSBTAT00000065959	Transcript	upstream_gene_variant	-	-	-	-	-	-	IMPACT=MODIFIER;DISTANCE=3977;STRAND=1
15_48486204_A/G	15:48486204	G	ENSBTAG00000046378	ENSBTAT00000065959	Transcript	upstream_gene_variant	-	-	-	-	-	-	IMPACT=MODIFIER;DISTANCE=3976;STRAND=1
15_48486210_G/A	15:48486210	A	ENSBTAG00000046378	ENSBTAT00000065959	Transcript	upstream_gene_variant	-	-	-	-	-	-	IMPACT=MODIFIER;DISTANCE=3970;STRAND=1
15_48486211_G/T	15:48486211	T	ENSBTAG00000046378	ENSBTAT00000065959	Transcript	upstream_gene_variant	-	-	-	-	-	-	IMPACT=MODIFIER;DISTANCE=3969;STRAND=1
15_48486322_T/C	15:48486322	C	ENSBTAG00000046378	ENSBTAT00000065959	Transcript	upstream_gene_variant	-	-	-	-	-	-	IMPACT=MODIFIER;DISTANCE=3858;STRAND=1
15_48486526_C/*/T	15:48486526	T	ENSBTAG00000046378	ENSBTAT00000065959	Transcript	upstream_gene_variant	-	-	-	-	-	-	IMPACT=MODIFIER;DISTANCE=3654;STRAND=1
15_48486540_G/C	15:48486540	C	ENSBTAG00000046378	ENSBTAT00000065959	Transcript	upstream_gene_variant	-	-	-	-	-	-	IMPACT=MODIFIER;DISTANCE=3640;STRAND=1
15_48486545_A/G	15:48486545	G	ENSBTAG00000046378	ENSBTAT00000065959	Transcript	upstream_gene_variant	-	-	-	-	-	-	IMPACT=MODIFIER;DISTANCE=3635;STRAND=1
15_48486583_C/G	15:48486583	G	ENSBTAG00000046378	ENSBTAT00000065959	Transcript	upstream_gene_variant	-	-	-	-	-	-	IMPACT=MODIFIER;DISTANCE=3597;STRAND=1
15_48486619_T/C	15:48486619	C	ENSBTAG00000046378	ENSBTAT00000065959	Transcript	upstream_gene_variant	-	-	-	-	-	-	IMPACT=MODIFIER;DISTANCE=3561;STRAND=1
15_48486683_C/T	15:48486683	T	ENSBTAG00000046378	ENSBTAT00000065959	Transcript	upstream_gene_variant	-	-	-	-	-	-	IMPACT=MODIFIER;DISTANCE=3497;STRAND=1
15_48486687_G/A	15:48486687	A	ENSBTAG00000046378	ENSBTAT00000065959	Transcript	upstream_gene_variant	-	-	-	-	-	-	IMPACT=MODIFIER;DISTANCE=3493;STRAND=1
15_48486968_G/T	15:48486968	T	ENSBTAG00000046378	ENSBTAT00000065959	Transcript	upstream_gene_variant	-	-	-	-	-	-	IMPACT=MODIFIER;DISTANCE=3212;STRAND=1
15_48487017_A/G	15:48487017	G	ENSBTAG00000046378	ENSBTAT00000065959	Transcript	upstream_gene_variant	-	-	-	-	-	-	IMPACT=MODIFIER;DISTANCE=3163;STRAND=1
15_48487065_T/C	15:48487065	C	ENSBTAG00000046378	ENSBTAT00000065959	Transcript	upstream_gene_variant	-	-	-	-	-	-	IMPACT=MODIFIER;DISTANCE=3115;STRAND=1
15_48487067_T/C	15:48487067	C	ENSBTAG00000046378	ENSBTAT00000065959	Transcript	upstream_gene_variant	-	-	-	-	-	-	IMPACT=MODIFIER;DISTANCE=3113;STRAND=1
15_48487085_C/T	15:48487085	T	ENSBTAG00000046378	ENSBTAT00000065959	Transcript	upstream_gene_variant	-	-	-	-	-	-	IMPACT=MODIFIER;DISTANCE=3095;STRAND=1
15_48487099_C/T	15:48487099	T	ENSBTAG00000046378	ENSBTAT00000065959	Transcript	upstream_gene_variant	-	-	-	-	-	-	IMPACT=MODIFIER;DISTANCE=3081;STRAND=1
15_48488397_A/G	15:48488397	G	ENSBTAG00000046378	ENSBTAT00000065959	Transcript	upstream_gene_variant	-	-	-	-	-	-	IMPACT=MODIFIER;DISTANCE=1783;STRAND=1
15_48488406_G/A	15:48488406	A	ENSBTAG00000046378	ENSBTAT00000065959	Transcript	upstream_gene_variant	-	-	-	-	-	-	IMPACT=MODIFIER;DISTANCE=1774;STRAND=1
15_48488416_C/T	15:48488416	T	ENSBTAG00000046378	ENSBTAT00000065959	Transcript	upstream_gene_variant	-	-	-	-	-	-	IMPACT=MODIFIER;DISTANCE=1764;STRAND=1
15_48488446_A/G	15:48488446	G	ENSBTAG00000046378	ENSBTAT00000065959	Transcript	upstream_gene_variant	-	-	-	-	-	-	IMPACT=MODIFIER;DISTANCE=1734;STRAND=1
15_48488473_C/T	15:48488473	T	ENSBTAG00000046378	ENSBTAT00000065959	Transcript	upstream_gene_variant	-	-	-	-	-	-	IMPACT=MODIFIER;DISTANCE=1707;STRAND=1
15_48488515_T/A	15:48488515	A	ENSBTAG00000046378	ENSBTAT00000065959	Transcript	upstream_gene_variant	-	-	-	-	-	-	IMPACT=MODIFIER;DISTANCE=1665;STRAND=1
15_48488588_T/C	15:48488588	C	ENSBTAG00000046378	ENSBTAT00000065959	Transcript	upstream_gene_variant	-	-	-	-	-	-	IMPACT=MODIFIER;DISTANCE=1592;STRAND=1
15_48488657_C/T	15:48488657	T	ENSBTAG00000046378	ENSBTAT00000065959	Transcript	upstream_gene_variant	-	-	-	-	-	-	IMPACT=MODIFIER;DISTANCE=1523;STRAND=1
15_48488848_C/A	15:48488848	A	ENSBTAG00000046378	ENSBTAT00000065959	Transcript	upstream_gene_variant	-	-	-	-	-	-	IMPACT=MODIFIER;DISTANCE=1332;STRAND=1
15_48489098_A/T	15:48489098	T	ENSBTAG00000046378	ENSBTAT00000065959	Transcript	upstream_gene_variant	-	-	-	-	-	-	IMPACT=MODIFIER;DISTANCE=1082;STRAND=1
15_48489355_C/T	15:48489355	T	ENSBTAG00000046378	ENSBTAT00000065959	Transcript	upstream_gene_variant	-	-	-	-	-	-	IMPACT=MODIFIER;DISTANCE=825;STRAND=1
15_48489368_A/G	15:48489368	G	ENSBTAG00000046378	ENSBTAT00000065959	Transcript	upstream_gene_variant	-	-	-	-	-	-	IMPACT=MODIFIER;DISTANCE=812;STRAND=1
15_48489382_G/A	15:48489382	A	ENSBTAG00000046378	ENSBTAT00000065959	Transcript	upstream_gene_variant	-	-	-	-	-	-	IMPACT=MODIFIER;DISTANCE=798;STRAND=1
15_48489415_G/A	15:48489415	A	ENSBTAG00000046378	ENSBTAT00000065959	Transcript	upstream_gene_variant	-	-	-	-	-	-	IMPACT=MODIFIER;DISTANCE=765;STRAND=1
15_48489481_A/G	15:48489481	G	ENSBTAG00000046378	ENSBTAT00000065959	Transcript	upstream_gene_variant	-	-	-	-	-	-	IMPACT=MODIFIER;DISTANCE=699;STRAND=1
15_48489482_G/A	15:48489482	A	ENSBTAG00000046378	ENSBTAT00000065959	Transcript	upstream_gene_variant	-	-	-	-	-	-	IMPACT=MODIFIER;DISTANCE=698;STRAND=1
15_48489623_G/A	15:48489623	A	ENSBTAG00000046378	ENSBTAT00000065959	Transcript	upstream_gene_variant	-	-	-	-	-	-	IMPACT=MODIFIER;DISTANCE=557;STRAND=1
15_48489644_A/G	15:48489644	G	ENSBTAG00000046378	ENSBTAT00000065959	Transcript	upstream_gene_variant	-	-	-	-	-	-	IMPACT=MODIFIER;DISTANCE=536;STRAND=1
15_48489684_G/A	15:48489684	A	ENSBTAG00000046378	ENSBTAT00000065959	Transcript	upstream_gene_variant	-	-	-	-	-	-	IMPACT=MODIFIER;DISTANCE=496;STRAND=1
15_48489761_C/T	15:48489761	T	ENSBTAG00000046378	ENSBTAT00000065959	Transcript	upstream_gene_variant	-	-	-	-	-	-	IMPACT=MODIFIER;DISTANCE=419;STRAND=1
15_48489783_C/T	15:48489783	T	ENSBTAG00000046378	ENSBTAT00000065959	Transcript	upstream_gene_variant	-	-	-	-	-	-	IMPACT=MODIFIER;DISTANCE=397;STRAND=1
15_48490145_C/T	15:48490145	T	ENSBTAG00000046378	ENSBTAT00000065959	Transcript	upstream_gene_variant	-	-	-	-	-	-	IMPACT=MODIFIER;DISTANCE=35;STRAND=1
15_48490149_C/T	15:48490149	T	ENSBTAG00000046378	ENSBTAT00000065959	Transcript	upstream_gene_variant	-	-	-	-	-	-	IMPACT=MODIFIER;DISTANCE=31;STRAND=1
15_48490264_A/C	15:48490264	C	ENSBTAG00000046378	ENSBTAT00000065959	Transcript	intron_variant	-	-	-	-	-	-	IMPACT=MODIFIER;STRAND=1;HGVSc=ENSBTAT00000065959.2:c.25+60A>C
15_48490280_C/T	15:48490280	T	ENSBTAG00000046378	ENSBTAT00000065959	Transcript	intron_variant	-	-	-	-	-	-	IMPACT=MODIFIER;STRAND=1;HGVSc=ENSBTAT00000065959.2:c.25+76C>T
15_48490452_A/G	15:48490452	G	ENSBTAG00000046378	ENSBTAT00000065959	Transcript	intron_variant	-	-	-	-	-	-	IMPACT=MODIFIER;STRAND=1;HGVSc=ENSBTAT00000065959.2:c.25+248A>G
15_48490560_G/A	15:48490560	A	ENSBTAG00000046378	ENSBTAT00000065959	Transcript	intron_variant	-	-	-	-	-	-	IMPACT=MODIFIER;STRAND=1;HGVSc=ENSBTAT00000065959.2:c.25+356G>A
15_48490561_C/T	15:48490561	T	ENSBTAG00000046378	ENSBTAT00000065959	Transcript	intron_variant	-	-	-	-	-	-	IMPACT=MODIFIER;STRAND=1;HGVSc=ENSBTAT00000065959.2:c.25+357C>T
15_48490567_T/A	15:48490567	A	ENSBTAG00000046378	ENSBTAT00000065959	Transcript	intron_variant	-	-	-	-	-	-	IMPACT=MODIFIER;STRAND=1;HGVSc=ENSBTAT00000065959.2:c.25+363T>A
15_48490647_G/T	15:48490647	T	ENSBTAG00000046378	ENSBTAT00000065959	Transcript	intron_variant	-	-	-	-	-	-	IMPACT=MODIFIER;STRAND=1;HGVSc=ENSBTAT00000065959.2:c.25+443G>T
15_48490709_C/T	15:48490709	T	ENSBTAG00000046378	ENSBTAT00000065959	Transcript	intron_variant	-	-	-	-	-	-	IMPACT=MODIFIER;STRAND=1;HGVSc=ENSBTAT00000065959.2:c.25+505C>T
15_48490813_A/G	15:48490813	G	ENSBTAG00000046378	ENSBTAT00000065959	Transcript	intron_variant	-	-	-	-	-	-	IMPACT=MODIFIER;STRAND=1;HGVSc=ENSBTAT00000065959.2:c.25+609A>G
15_48490954_C/T	15:48490954	T	ENSBTAG00000046378	ENSBTAT00000065959	Transcript	intron_variant	-	-	-	-	-	-	IMPACT=MODIFIER;STRAND=1;HGVSc=ENSBTAT00000065959.2:c.25+750C>T
15_48491056_T/C	15:48491056	C	ENSBTAG00000046378	ENSBTAT00000065959	Transcript	intron_variant	-	-	-	-	-	-	IMPACT=MODIFIER;STRAND=1;HGVSc=ENSBTAT00000065959.2:c.25+852T>C
15_48491066_G/C	15:48491066	C	ENSBTAG00000046378	ENSBTAT00000065959	Transcript	intron_variant	-	-	-	-	-	-	IMPACT=MODIFIER;STRAND=1;HGVSc=ENSBTAT00000065959.2:c.25+862G>C
15_48491081_A/G	15:48491081	G	ENSBTAG00000046378	ENSBTAT00000065959	Transcript	intron_variant	-	-	-	-	-	-	IMPACT=MODIFIER;STRAND=1;HGVSc=ENSBTAT00000065959.2:c.25+877A>G
15_48491110_T/C	15:48491110	C	ENSBTAG00000046378	ENSBTAT00000065959	Transcript	intron_variant	-	-	-	-	-	-	IMPACT=MODIFIER;STRAND=1;HGVSc=ENSBTAT00000065959.2:c.25+906T>C
15_48491112_C/T	15:48491112	T	ENSBTAG00000046378	ENSBTAT00000065959	Transcript	intron_variant	-	-	-	-	-	-	IMPACT=MODIFIER;STRAND=1;HGVSc=ENSBTAT00000065959.2:c.25+908C>T
15_48491222_A/G	15:48491222	G	ENSBTAG00000046378	ENSBTAT00000065959	Transcript	intron_variant	-	-	-	-	-	-	IMPACT=MODIFIER;STRAND=1;HGVSc=ENSBTAT00000065959.2:c.25+1018A>G
15_48491251_T/C	15:48491251	C	ENSBTAG00000046378	ENSBTAT00000065959	Transcript	intron_variant	-	-	-	-	-	-	IMPACT=MODIFIER;STRAND=1;HGVSc=ENSBTAT00000065959.2:c.25+1047T>C
15_48491252_C/T	15:48491252	T	ENSBTAG00000046378	ENSBTAT00000065959	Transcript	intron_variant	-	-	-	-	-	-	IMPACT=MODIFIER;STRAND=1;HGVSc=ENSBTAT00000065959.2:c.25+1048C>T
15_48491278_G/A	15:48491278	A	ENSBTAG00000046378	ENSBTAT00000065959	Transcript	intron_variant	-	-	-	-	-	-	IMPACT=MODIFIER;STRAND=1;HGVSc=ENSBTAT00000065959.2:c.25+1074G>A
15_48491310_A/G	15:48491310	G	ENSBTAG00000046378	ENSBTAT00000065959	Transcript	intron_variant	-	-	-	-	-	-	IMPACT=MODIFIER;STRAND=1;HGVSc=ENSBTAT00000065959.2:c.25+1106A>G
15_48491320_G/T	15:48491320	T	ENSBTAG00000046378	ENSBTAT00000065959	Transcript	intron_variant	-	-	-	-	-	-	IMPACT=MODIFIER;STRAND=1;HGVSc=ENSBTAT00000065959.2:c.25+1116G>T
15_48491406_A/C	15:48491406	C	ENSBTAG00000046378	ENSBTAT00000065959	Transcript	intron_variant	-	-	-	-	-	-	IMPACT=MODIFIER;STRAND=1;HGVSc=ENSBTAT00000065959.2:c.25+1202A>C
15_48491529_C/T	15:48491529	T	ENSBTAG00000046378	ENSBTAT00000065959	Transcript	intron_variant	-	-	-	-	-	-	IMPACT=MODIFIER;STRAND=1;HGVSc=ENSBTAT00000065959.2:c.25+1325C>T
15_48491628_C/A	15:48491628	A	ENSBTAG00000046378	ENSBTAT00000065959	Transcript	intron_variant	-	-	-	-	-	-	IMPACT=MODIFIER;STRAND=1;HGVSc=ENSBTAT00000065959.2:c.25+1424C>A
15_48491640_G/A	15:48491640	A	ENSBTAG00000046378	ENSBTAT00000065959	Transcript	intron_variant	-	-	-	-	-	-	IMPACT=MODIFIER;STRAND=1;HGVSc=ENSBTAT00000065959.2:c.25+1436G>A
15_48491650_C/T	15:48491650	T	ENSBTAG00000046378	ENSBTAT00000065959	Transcript	intron_variant	-	-	-	-	-	-	IMPACT=MODIFIER;STRAND=1;HGVSc=ENSBTAT00000065959.2:c.25+1446C>T
15_48491651_G/A	15:48491651	A	ENSBTAG00000046378	ENSBTAT00000065959	Transcript	intron_variant	-	-	-	-	-	-	IMPACT=MODIFIER;STRAND=1;HGVSc=ENSBTAT00000065959.2:c.25+1447G>A
15_48491670_T/A	15:48491670	A	ENSBTAG00000046378	ENSBTAT00000065959	Transcript	intron_variant	-	-	-	-	-	-	IMPACT=MODIFIER;STRAND=1;HGVSc=ENSBTAT00000065959.2:c.25+1466T>A
15_48491685_C/A	15:48491685	A	ENSBTAG00000046378	ENSBTAT00000065959	Transcript	intron_variant	-	-	-	-	-	-	IMPACT=MODIFIER;STRAND=1;HGVSc=ENSBTAT00000065959.2:c.25+1481C>A
15_48491705_C/T	15:48491705	T	ENSBTAG00000046378	ENSBTAT00000065959	Transcript	intron_variant	-	-	-	-	-	-	IMPACT=MODIFIER;STRAND=1;HGVSc=ENSBTAT00000065959.2:c.25+1501C>T
15_48491714_C/A	15:48491714	A	ENSBTAG00000046378	ENSBTAT00000065959	Transcript	intron_variant	-	-	-	-	-	-	IMPACT=MODIFIER;STRAND=1;HGVSc=ENSBTAT00000065959.2:c.25+1510C>A
15_48491720_G/A	15:48491720	A	ENSBTAG00000046378	ENSBTAT00000065959	Transcript	intron_variant	-	-	-	-	-	-	IMPACT=MODIFIER;STRAND=1;HGVSc=ENSBTAT00000065959.2:c.25+1516G>A
15_48491792_G/A	15:48491792	A	ENSBTAG00000046378	ENSBTAT00000065959	Transcript	intron_variant	-	-	-	-	-	-	IMPACT=MODIFIER;STRAND=1;HGVSc=ENSBTAT00000065959.2:c.25+1588G>A
15_48491800_T/G	15:48491800	G	ENSBTAG00000046378	ENSBTAT00000065959	Transcript	intron_variant	-	-	-	-	-	-	IMPACT=MODIFIER;STRAND=1;HGVSc=ENSBTAT00000065959.2:c.25+1596T>G
15_48491807_G/A	15:48491807	A	ENSBTAG00000046378	ENSBTAT00000065959	Transcript	intron_variant	-	-	-	-	-	-	IMPACT=MODIFIER;STRAND=1;HGVSc=ENSBTAT00000065959.2:c.25+1603G>A
15_48491857_G/A	15:48491857	A	ENSBTAG00000046378	ENSBTAT00000065959	Transcript	intron_variant	-	-	-	-	-	-	IMPACT=MODIFIER;STRAND=1;HGVSc=ENSBTAT00000065959.2:c.25+1653G>A
15_48491892_C/A	15:48491892	A	ENSBTAG00000046378	ENSBTAT00000065959	Transcript	intron_variant	-	-	-	-	-	-	IMPACT=MODIFIER;STRAND=1;HGVSc=ENSBTAT00000065959.2:c.25+1688C>A
15_48491925_G/C	15:48491925	C	ENSBTAG00000046378	ENSBTAT00000065959	Transcript	intron_variant	-	-	-	-	-	-	IMPACT=MODIFIER;STRAND=1;HGVSc=ENSBTAT00000065959.2:c.25+1721G>C
15_48491960_A/T	15:48491960	T	ENSBTAG00000046378	ENSBTAT00000065959	Transcript	intron_variant	-	-	-	-	-	-	IMPACT=MODIFIER;STRAND=1;HGVSc=ENSBTAT00000065959.2:c.25+1756A>T
15_48491976_G/A	15:48491976	A	ENSBTAG00000046378	ENSBTAT00000065959	Transcript	intron_variant	-	-	-	-	-	-	IMPACT=MODIFIER;STRAND=1;HGVSc=ENSBTAT00000065959.2:c.25+1772G>A
15_48491992_C/A	15:48491992	A	ENSBTAG00000046378	ENSBTAT00000065959	Transcript	intron_variant	-	-	-	-	-	-	IMPACT=MODIFIER;STRAND=1;HGVSc=ENSBTAT00000065959.2:c.25+1788C>A
15_48492066_T/C	15:48492066	C	ENSBTAG00000046378	ENSBTAT00000065959	Transcript	intron_variant	-	-	-	-	-	-	IMPACT=MODIFIER;STRAND=1;HGVSc=ENSBTAT00000065959.2:c.25+1862T>C
15_48492249_C/G	15:48492249	G	ENSBTAG00000046378	ENSBTAT00000065959	Transcript	intron_variant	-	-	-	-	-	-	IMPACT=MODIFIER;STRAND=1;HGVSc=ENSBTAT00000065959.2:c.26-1889C>G
15_48492265_A/T	15:48492265	T	ENSBTAG00000046378	ENSBTAT00000065959	Transcript	intron_variant	-	-	-	-	-	-	IMPACT=MODIFIER;STRAND=1;HGVSc=ENSBTAT00000065959.2:c.26-1873A>T
15_48492267_A/T	15:48492267	T	ENSBTAG00000046378	ENSBTAT00000065959	Transcript	intron_variant	-	-	-	-	-	-	IMPACT=MODIFIER;STRAND=1;HGVSc=ENSBTAT00000065959.2:c.26-1871A>T
15_48492326_A/G	15:48492326	G	ENSBTAG00000046378	ENSBTAT00000065959	Transcript	intron_variant	-	-	-	-	-	-	IMPACT=MODIFIER;STRAND=1;HGVSc=ENSBTAT00000065959.2:c.26-1812A>G
15_48492336_C/G	15:48492336	G	ENSBTAG00000046378	ENSBTAT00000065959	Transcript	intron_variant	-	-	-	-	-	-	IMPACT=MODIFIER;STRAND=1;HGVSc=ENSBTAT00000065959.2:c.26-1802C>G
15_48492349_G/A	15:48492349	A	ENSBTAG00000046378	ENSBTAT00000065959	Transcript	intron_variant	-	-	-	-	-	-	IMPACT=MODIFIER;STRAND=1;HGVSc=ENSBTAT00000065959.2:c.26-1789G>A
15_48492369_G/A	15:48492369	A	ENSBTAG00000046378	ENSBTAT00000065959	Transcript	intron_variant	-	-	-	-	-	-	IMPACT=MODIFIER;STRAND=1;HGVSc=ENSBTAT00000065959.2:c.26-1769G>A
15_48492420_A/G	15:48492420	G	ENSBTAG00000046378	ENSBTAT00000065959	Transcript	intron_variant	-	-	-	-	-	-	IMPACT=MODIFIER;STRAND=1;HGVSc=ENSBTAT00000065959.2:c.26-1718A>G
15_48492443_T/C	15:48492443	C	ENSBTAG00000046378	ENSBTAT00000065959	Transcript	intron_variant	-	-	-	-	-	-	IMPACT=MODIFIER;STRAND=1;HGVSc=ENSBTAT00000065959.2:c.26-1695T>C
15_48492448_A/G	15:48492448	G	ENSBTAG00000046378	ENSBTAT00000065959	Transcript	intron_variant	-	-	-	-	-	-	IMPACT=MODIFIER;STRAND=1;HGVSc=ENSBTAT00000065959.2:c.26-1690A>G
15_48492468_C/G	15:48492468	G	ENSBTAG00000046378	ENSBTAT00000065959	Transcript	intron_variant	-	-	-	-	-	-	IMPACT=MODIFIER;STRAND=1;HGVSc=ENSBTAT00000065959.2:c.26-1670C>G
15_48492487_G/C	15:48492487	C	ENSBTAG00000046378	ENSBTAT00000065959	Transcript	intron_variant	-	-	-	-	-	-	IMPACT=MODIFIER;STRAND=1;HGVSc=ENSBTAT00000065959.2:c.26-1651G>C
15_48492492_G/A	15:48492492	A	ENSBTAG00000046378	ENSBTAT00000065959	Transcript	intron_variant	-	-	-	-	-	-	IMPACT=MODIFIER;STRAND=1;HGVSc=ENSBTAT00000065959.2:c.26-1646G>A
15_48492497_A/T	15:48492497	T	ENSBTAG00000046378	ENSBTAT00000065959	Transcript	intron_variant	-	-	-	-	-	-	IMPACT=MODIFIER;STRAND=1;HGVSc=ENSBTAT00000065959.2:c.26-1641A>T
15_48492513_C/T	15:48492513	T	ENSBTAG00000046378	ENSBTAT00000065959	Transcript	intron_variant	-	-	-	-	-	-	IMPACT=MODIFIER;STRAND=1;HGVSc=ENSBTAT00000065959.2:c.26-1625C>T
15_48492514_G/A	15:48492514	A	ENSBTAG00000046378	ENSBTAT00000065959	Transcript	intron_variant	-	-	-	-	-	-	IMPACT=MODIFIER;STRAND=1;HGVSc=ENSBTAT00000065959.2:c.26-1624G>A
15_48492520_G/A	15:48492520	A	ENSBTAG00000046378	ENSBTAT00000065959	Transcript	intron_variant	-	-	-	-	-	-	IMPACT=MODIFIER;STRAND=1;HGVSc=ENSBTAT00000065959.2:c.26-1618G>A
15_48492526_G/C	15:48492526	C	ENSBTAG00000046378	ENSBTAT00000065959	Transcript	intron_variant	-	-	-	-	-	-	IMPACT=MODIFIER;STRAND=1;HGVSc=ENSBTAT00000065959.2:c.26-1612G>C
15_48492537_C/T	15:48492537	T	ENSBTAG00000046378	ENSBTAT00000065959	Transcript	intron_variant	-	-	-	-	-	-	IMPACT=MODIFIER;STRAND=1;HGVSc=ENSBTAT00000065959.2:c.26-1601C>T
15_48492604_G/C	15:48492604	C	ENSBTAG00000046378	ENSBTAT00000065959	Transcript	intron_variant	-	-	-	-	-	-	IMPACT=MODIFIER;STRAND=1;HGVSc=ENSBTAT00000065959.2:c.26-1534G>C
15_48492611_A/T	15:48492611	T	ENSBTAG00000046378	ENSBTAT00000065959	Transcript	intron_variant	-	-	-	-	-	-	IMPACT=MODIFIER;STRAND=1;HGVSc=ENSBTAT00000065959.2:c.26-1527A>T
15_48492683_G/A	15:48492683	A	ENSBTAG00000046378	ENSBTAT00000065959	Transcript	intron_variant	-	-	-	-	-	-	IMPACT=MODIFIER;STRAND=1;HGVSc=ENSBTAT00000065959.2:c.26-1455G>A
15_48492724_T/C	15:48492724	C	ENSBTAG00000046378	ENSBTAT00000065959	Transcript	intron_variant	-	-	-	-	-	-	IMPACT=MODIFIER;STRAND=1;HGVSc=ENSBTAT00000065959.2:c.26-1414T>C
15_48492759_G/C	15:48492759	C	ENSBTAG00000046378	ENSBTAT00000065959	Transcript	intron_variant	-	-	-	-	-	-	IMPACT=MODIFIER;STRAND=1;HGVSc=ENSBTAT00000065959.2:c.26-1379G>C
15_48492816_A/G	15:48492816	G	ENSBTAG00000046378	ENSBTAT00000065959	Transcript	intron_variant	-	-	-	-	-	-	IMPACT=MODIFIER;STRAND=1;HGVSc=ENSBTAT00000065959.2:c.26-1322A>G
15_48492848_G/C	15:48492848	C	ENSBTAG00000046378	ENSBTAT00000065959	Transcript	intron_variant	-	-	-	-	-	-	IMPACT=MODIFIER;STRAND=1;HGVSc=ENSBTAT00000065959.2:c.26-1290G>C
15_48492879_A/G	15:48492879	G	ENSBTAG00000046378	ENSBTAT00000065959	Transcript	intron_variant	-	-	-	-	-	-	IMPACT=MODIFIER;STRAND=1;HGVSc=ENSBTAT00000065959.2:c.26-1259A>G
15_48492889_C/T	15:48492889	T	ENSBTAG00000046378	ENSBTAT00000065959	Transcript	intron_variant	-	-	-	-	-	-	IMPACT=MODIFIER;STRAND=1;HGVSc=ENSBTAT00000065959.2:c.26-1249C>T
15_48492938_G/C	15:48492938	C	ENSBTAG00000046378	ENSBTAT00000065959	Transcript	intron_variant	-	-	-	-	-	-	IMPACT=MODIFIER;STRAND=1;HGVSc=ENSBTAT00000065959.2:c.26-1200G>C
15_48492950_A/G	15:48492950	G	ENSBTAG00000046378	ENSBTAT00000065959	Transcript	intron_variant	-	-	-	-	-	-	IMPACT=MODIFIER;STRAND=1;HGVSc=ENSBTAT00000065959.2:c.26-1188A>G
15_48492954_A/G	15:48492954	G	ENSBTAG00000046378	ENSBTAT00000065959	Transcript	intron_variant	-	-	-	-	-	-	IMPACT=MODIFIER;STRAND=1;HGVSc=ENSBTAT00000065959.2:c.26-1184A>G
15_48492995_G/T	15:48492995	T	ENSBTAG00000046378	ENSBTAT00000065959	Transcript	intron_variant	-	-	-	-	-	-	IMPACT=MODIFIER;STRAND=1;HGVSc=ENSBTAT00000065959.2:c.26-1143G>T
15_48493013_A/G	15:48493013	G	ENSBTAG00000046378	ENSBTAT00000065959	Transcript	intron_variant	-	-	-	-	-	-	IMPACT=MODIFIER;STRAND=1;HGVSc=ENSBTAT00000065959.2:c.26-1125A>G
15_48493043_C/T	15:48493043	T	ENSBTAG00000046378	ENSBTAT00000065959	Transcript	intron_variant	-	-	-	-	-	-	IMPACT=MODIFIER;STRAND=1;HGVSc=ENSBTAT00000065959.2:c.26-1095C>T
15_48493044_C/A	15:48493044	A	ENSBTAG00000046378	ENSBTAT00000065959	Transcript	intron_variant	-	-	-	-	-	-	IMPACT=MODIFIER;STRAND=1;HGVSc=ENSBTAT00000065959.2:c.26-1094C>A
15_48493139_G/A	15:48493139	A	ENSBTAG00000046378	ENSBTAT00000065959	Transcript	intron_variant	-	-	-	-	-	-	IMPACT=MODIFIER;STRAND=1;HGVSc=ENSBTAT00000065959.2:c.26-999G>A
15_48493163_T/C	15:48493163	C	ENSBTAG00000046378	ENSBTAT00000065959	Transcript	intron_variant	-	-	-	-	-	-	IMPACT=MODIFIER;STRAND=1;HGVSc=ENSBTAT00000065959.2:c.26-975T>C
15_48493178_A/T	15:48493178	T	ENSBTAG00000046378	ENSBTAT00000065959	Transcript	intron_variant	-	-	-	-	-	-	IMPACT=MODIFIER;STRAND=1;HGVSc=ENSBTAT00000065959.2:c.26-960A>T
15_48493180_A/C	15:48493180	C	ENSBTAG00000046378	ENSBTAT00000065959	Transcript	intron_variant	-	-	-	-	-	-	IMPACT=MODIFIER;STRAND=1;HGVSc=ENSBTAT00000065959.2:c.26-958A>C
15_48493226_C/G/T	15:48493226	G	ENSBTAG00000046378	ENSBTAT00000065959	Transcript	intron_variant	-	-	-	-	-	-	IMPACT=MODIFIER;STRAND=1;HGVSc=ENSBTAT00000065959.2:c.26-912C>G
15_48493365_C/G	15:48493365	G	ENSBTAG00000046378	ENSBTAT00000065959	Transcript	intron_variant	-	-	-	-	-	-	IMPACT=MODIFIER;STRAND=1;HGVSc=ENSBTAT00000065959.2:c.26-773C>G
15_48493411_G/A	15:48493411	A	ENSBTAG00000046378	ENSBTAT00000065959	Transcript	intron_variant	-	-	-	-	-	-	IMPACT=MODIFIER;STRAND=1;HGVSc=ENSBTAT00000065959.2:c.26-727G>A
15_48493599_G/A	15:48493599	A	ENSBTAG00000046378	ENSBTAT00000065959	Transcript	intron_variant	-	-	-	-	-	-	IMPACT=MODIFIER;STRAND=1;HGVSc=ENSBTAT00000065959.2:c.26-539G>A
15_48493893_G/A	15:48493893	A	ENSBTAG00000046378	ENSBTAT00000065959	Transcript	intron_variant	-	-	-	-	-	-	IMPACT=MODIFIER;STRAND=1;HGVSc=ENSBTAT00000065959.2:c.26-245G>A
15_48495394_C/T	15:48495394	T	ENSBTAG00000046378	ENSBTAT00000065959	Transcript	downstream_gene_variant	-	-	-	-	-	-	IMPACT=MODIFIER;DISTANCE=299;STRAND=1
15_48495449_G/A	15:48495449	A	ENSBTAG00000046378	ENSBTAT00000065959	Transcript	downstream_gene_variant	-	-	-	-	-	-	IMPACT=MODIFIER;DISTANCE=354;STRAND=1
15_48495495_A/G	15:48495495	G	ENSBTAG00000046378	ENSBTAT00000065959	Transcript	downstream_gene_variant	-	-	-	-	-	-	IMPACT=MODIFIER;DISTANCE=400;STRAND=1
15_48495511_C/T	15:48495511	T	ENSBTAG00000046378	ENSBTAT00000065959	Transcript	downstream_gene_variant	-	-	-	-	-	-	IMPACT=MODIFIER;DISTANCE=416;STRAND=1
15_48495522_A/G	15:48495522	G	ENSBTAG00000046378	ENSBTAT00000065959	Transcript	downstream_gene_variant	-	-	-	-	-	-	IMPACT=MODIFIER;DISTANCE=427;STRAND=1
15_48495571_T/A	15:48495571	A	ENSBTAG00000046378	ENSBTAT00000065959	Transcript	downstream_gene_variant	-	-	-	-	-	-	IMPACT=MODIFIER;DISTANCE=476;STRAND=1
15_48495612_A/G	15:48495612	G	ENSBTAG00000046378	ENSBTAT00000065959	Transcript	downstream_gene_variant	-	-	-	-	-	-	IMPACT=MODIFIER;DISTANCE=517;STRAND=1
15_48495640_G/A	15:48495640	A	ENSBTAG00000046378	ENSBTAT00000065959	Transcript	downstream_gene_variant	-	-	-	-	-	-	IMPACT=MODIFIER;DISTANCE=545;STRAND=1
15_48495684_T/G	15:48495684	G	ENSBTAG00000046378	ENSBTAT00000065959	Transcript	downstream_gene_variant	-	-	-	-	-	-	IMPACT=MODIFIER;DISTANCE=589;STRAND=1
15_48495765_C/T	15:48495765	T	ENSBTAG00000046378	ENSBTAT00000065959	Transcript	downstream_gene_variant	-	-	-	-	-	-	IMPACT=MODIFIER;DISTANCE=670;STRAND=1
15_48495955_C/T	15:48495955	T	ENSBTAG00000046378	ENSBTAT00000065959	Transcript	downstream_gene_variant	-	-	-	-	-	-	IMPACT=MODIFIER;DISTANCE=860;STRAND=1
15_48496040_G/C	15:48496040	C	ENSBTAG00000046378	ENSBTAT00000065959	Transcript	downstream_gene_variant	-	-	-	-	-	-	IMPACT=MODIFIER;DISTANCE=945;STRAND=1
15_48496051_A/G	15:48496051	G	ENSBTAG00000046378	ENSBTAT00000065959	Transcript	downstream_gene_variant	-	-	-	-	-	-	IMPACT=MODIFIER;DISTANCE=956;STRAND=1
15_48496099_G/A	15:48496099	A	ENSBTAG00000046378	ENSBTAT00000065959	Transcript	downstream_gene_variant	-	-	-	-	-	-	IMPACT=MODIFIER;DISTANCE=1004;STRAND=1
15_48496249_C/T	15:48496249	T	ENSBTAG00000046378	ENSBTAT00000065959	Transcript	downstream_gene_variant	-	-	-	-	-	-	IMPACT=MODIFIER;DISTANCE=1154;STRAND=1
15_48496267_G/T	15:48496267	T	ENSBTAG00000046378	ENSBTAT00000065959	Transcript	downstream_gene_variant	-	-	-	-	-	-	IMPACT=MODIFIER;DISTANCE=1172;STRAND=1
15_48496290_C/T	15:48496290	T	ENSBTAG00000046378	ENSBTAT00000065959	Transcript	downstream_gene_variant	-	-	-	-	-	-	IMPACT=MODIFIER;DISTANCE=1195;STRAND=1
15_48496363_A/C	15:48496363	C	ENSBTAG00000046378	ENSBTAT00000065959	Transcript	downstream_gene_variant	-	-	-	-	-	-	IMPACT=MODIFIER;DISTANCE=1268;STRAND=1
15_48496387_A/C	15:48496387	C	ENSBTAG00000046378	ENSBTAT00000065959	Transcript	downstream_gene_variant	-	-	-	-	-	-	IMPACT=MODIFIER;DISTANCE=1292;STRAND=1
15_48496439_C/T	15:48496439	T	ENSBTAG00000046378	ENSBTAT00000065959	Transcript	downstream_gene_variant	-	-	-	-	-	-	IMPACT=MODIFIER;DISTANCE=1344;STRAND=1
15_48496447_G/C	15:48496447	C	ENSBTAG00000046378	ENSBTAT00000065959	Transcript	downstream_gene_variant	-	-	-	-	-	-	IMPACT=MODIFIER;DISTANCE=1352;STRAND=1
15_48496466_C/T	15:48496466	T	ENSBTAG00000046378	ENSBTAT00000065959	Transcript	downstream_gene_variant	-	-	-	-	-	-	IMPACT=MODIFIER;DISTANCE=1371;STRAND=1
15_48496492_T/G	15:48496492	G	ENSBTAG00000046378	ENSBTAT00000065959	Transcript	downstream_gene_variant	-	-	-	-	-	-	IMPACT=MODIFIER;DISTANCE=1397;STRAND=1
15_48497110_C/T	15:48497110	T	ENSBTAG00000046378	ENSBTAT00000065959	Transcript	downstream_gene_variant	-	-	-	-	-	-	IMPACT=MODIFIER;DISTANCE=2015;STRAND=1
15_48497123_A/T	15:48497123	T	ENSBTAG00000046378	ENSBTAT00000065959	Transcript	downstream_gene_variant	-	-	-	-	-	-	IMPACT=MODIFIER;DISTANCE=2028;STRAND=1
15_48497135_C/G	15:48497135	G	ENSBTAG00000046378	ENSBTAT00000065959	Transcript	downstream_gene_variant	-	-	-	-	-	-	IMPACT=MODIFIER;DISTANCE=2040;STRAND=1
15_48497205_A/C	15:48497205	C	ENSBTAG00000046378	ENSBTAT00000065959	Transcript	downstream_gene_variant	-	-	-	-	-	-	IMPACT=MODIFIER;DISTANCE=2110;STRAND=1
15_48497247_G/A/T	15:48497247	A	ENSBTAG00000046378	ENSBTAT00000065959	Transcript	downstream_gene_variant	-	-	-	-	-	-	IMPACT=MODIFIER;DISTANCE=2152;STRAND=1
15_48497267_A/C	15:48497267	C	ENSBTAG00000046378	ENSBTAT00000065959	Transcript	downstream_gene_variant	-	-	-	-	-	-	IMPACT=MODIFIER;DISTANCE=2172;STRAND=1
15_48497282_G/A	15:48497282	A	ENSBTAG00000046378	ENSBTAT00000065959	Transcript	downstream_gene_variant	-	-	-	-	-	-	IMPACT=MODIFIER;DISTANCE=2187;STRAND=1
15_48497286_C/T	15:48497286	T	ENSBTAG00000046378	ENSBTAT00000065959	Transcript	downstream_gene_variant	-	-	-	-	-	-	IMPACT=MODIFIER;DISTANCE=2191;STRAND=1
15_48497287_G/C	15:48497287	C	ENSBTAG00000046378	ENSBTAT00000065959	Transcript	downstream_gene_variant	-	-	-	-	-	-	IMPACT=MODIFIER;DISTANCE=2192;STRAND=1
15_48497295_T/C	15:48497295	C	ENSBTAG00000046378	ENSBTAT00000065959	Transcript	downstream_gene_variant	-	-	-	-	-	-	IMPACT=MODIFIER;DISTANCE=2200;STRAND=1
15_48497298_G/A	15:48497298	A	ENSBTAG00000046378	ENSBTAT00000065959	Transcript	downstream_gene_variant	-	-	-	-	-	-	IMPACT=MODIFIER;DISTANCE=2203;STRAND=1
15_48497466_A/G	15:48497466	G	ENSBTAG00000046378	ENSBTAT00000065959	Transcript	downstream_gene_variant	-	-	-	-	-	-	IMPACT=MODIFIER;DISTANCE=2371;STRAND=1
15_48497537_G/A	15:48497537	A	ENSBTAG00000046378	ENSBTAT00000065959	Transcript	downstream_gene_variant	-	-	-	-	-	-	IMPACT=MODIFIER;DISTANCE=2442;STRAND=1
15_48497553_G/A	15:48497553	A	ENSBTAG00000046378	ENSBTAT00000065959	Transcript	downstream_gene_variant	-	-	-	-	-	-	IMPACT=MODIFIER;DISTANCE=2458;STRAND=1
15_48497687_T/C	15:48497687	C	ENSBTAG00000046378	ENSBTAT00000065959	Transcript	downstream_gene_variant	-	-	-	-	-	-	IMPACT=MODIFIER;DISTANCE=2592;STRAND=1
15_48497849_G/A	15:48497849	A	ENSBTAG00000046378	ENSBTAT00000065959	Transcript	downstream_gene_variant	-	-	-	-	-	-	IMPACT=MODIFIER;DISTANCE=2754;STRAND=1
15_48498365_G/A	15:48498365	A	ENSBTAG00000046378	ENSBTAT00000065959	Transcript	downstream_gene_variant	-	-	-	-	-	-	IMPACT=MODIFIER;DISTANCE=3270;STRAND=1
15_48498371_G/T	15:48498371	T	ENSBTAG00000046378	ENSBTAT00000065959	Transcript	downstream_gene_variant	-	-	-	-	-	-	IMPACT=MODIFIER;DISTANCE=3276;STRAND=1
15_48498431_A/G	15:48498431	G	ENSBTAG00000046378	ENSBTAT00000065959	Transcript	downstream_gene_variant	-	-	-	-	-	-	IMPACT=MODIFIER;DISTANCE=3336;STRAND=1
15_48498449_C/A	15:48498449	A	ENSBTAG00000046378	ENSBTAT00000065959	Transcript	downstream_gene_variant	-	-	-	-	-	-	IMPACT=MODIFIER;DISTANCE=3354;STRAND=1
15_48498495_G/A	15:48498495	A	ENSBTAG00000046378	ENSBTAT00000065959	Transcript	downstream_gene_variant	-	-	-	-	-	-	IMPACT=MODIFIER;DISTANCE=3400;STRAND=1
15_48498533_C/T	15:48498533	T	ENSBTAG00000046378	ENSBTAT00000065959	Transcript	downstream_gene_variant	-	-	-	-	-	-	IMPACT=MODIFIER;DISTANCE=3438;STRAND=1
15_48498565_C/A	15:48498565	A	ENSBTAG00000046378	ENSBTAT00000065959	Transcript	downstream_gene_variant	-	-	-	-	-	-	IMPACT=MODIFIER;DISTANCE=3470;STRAND=1
15_48498585_A/G	15:48498585	G	ENSBTAG00000046378	ENSBTAT00000065959	Transcript	downstream_gene_variant	-	-	-	-	-	-	IMPACT=MODIFIER;DISTANCE=3490;STRAND=1
15_48498643_G/A	15:48498643	A	ENSBTAG00000046378	ENSBTAT00000065959	Transcript	downstream_gene_variant	-	-	-	-	-	-	IMPACT=MODIFIER;DISTANCE=3548;STRAND=1
15_48498943_G/A	15:48498943	A	ENSBTAG00000046378	ENSBTAT00000065959	Transcript	downstream_gene_variant	-	-	-	-	-	-	IMPACT=MODIFIER;DISTANCE=3848;STRAND=1
15_48498957_T/C	15:48498957	C	ENSBTAG00000046378	ENSBTAT00000065959	Transcript	downstream_gene_variant	-	-	-	-	-	-	IMPACT=MODIFIER;DISTANCE=3862;STRAND=1
15_48498981_C/T	15:48498981	T	ENSBTAG00000046378	ENSBTAT00000065959	Transcript	downstream_gene_variant	-	-	-	-	-	-	IMPACT=MODIFIER;DISTANCE=3886;STRAND=1
15_48498997_AG/*/GG	15:48498997-48498998	GG	ENSBTAG00000046378	ENSBTAT00000065959	Transcript	downstream_gene_variant	-	-	-	-	-	-	IMPACT=MODIFIER;DISTANCE=3902;STRAND=1
15_48499038_G/A	15:48499038	A	ENSBTAG00000046378	ENSBTAT00000065959	Transcript	downstream_gene_variant	-	-	-	-	-	-	IMPACT=MODIFIER;DISTANCE=3943;STRAND=1
15_48499123_G/A	15:48499123	A	ENSBTAG00000046378	ENSBTAT00000065959	Transcript	downstream_gene_variant	-	-	-	-	-	-	IMPACT=MODIFIER;DISTANCE=4028;STRAND=1
15_48499170_C/T	15:48499170	T	ENSBTAG00000046378	ENSBTAT00000065959	Transcript	downstream_gene_variant	-	-	-	-	-	-	IMPACT=MODIFIER;DISTANCE=4075;STRAND=1
15_48499504_G/T	15:48499504	T	ENSBTAG00000046378	ENSBTAT00000065959	Transcript	downstream_gene_variant	-	-	-	-	-	-	IMPACT=MODIFIER;DISTANCE=4409;STRAND=1
15_48501195_A/T/*	15:48501195	T	-	-	-	intergenic_variant	-	-	-	-	-	-	IMPACT=MODIFIER
15_48501205_A/G	15:48501205	G	-	-	-	intergenic_variant	-	-	-	-	-	-	IMPACT=MODIFIER
15_48501213_C/G	15:48501213	G	-	-	-	intergenic_variant	-	-	-	-	-	-	IMPACT=MODIFIER
15_48501286_C/T	15:48501286	T	-	-	-	intergenic_variant	-	-	-	-	-	-	IMPACT=MODIFIER
15_48501346_G/A	15:48501346	A	-	-	-	intergenic_variant	-	-	-	-	-	-	IMPACT=MODIFIER
15_48501384_A/G	15:48501384	G	-	-	-	intergenic_variant	-	-	-	-	-	-	IMPACT=MODIFIER
15_48501464_T/G	15:48501464	G	-	-	-	intergenic_variant	-	-	-	-	-	-	IMPACT=MODIFIER
15_48501541_C/T	15:48501541	T	-	-	-	intergenic_variant	-	-	-	-	-	-	IMPACT=MODIFIER
15_48501547_A/T	15:48501547	T	-	-	-	intergenic_variant	-	-	-	-	-	-	IMPACT=MODIFIER
15_48501575_T/*/A	15:48501575	A	-	-	-	intergenic_variant	-	-	-	-	-	-	IMPACT=MODIFIER
15_48501612_T/G	15:48501612	G	-	-	-	intergenic_variant	-	-	-	-	-	-	IMPACT=MODIFIER
15_48501634_A/T/G	15:48501634	T	-	-	-	intergenic_variant	-	-	-	-	-	-	IMPACT=MODIFIER
15_48501686_C/T	15:48501686	T	-	-	-	intergenic_variant	-	-	-	-	-	-	IMPACT=MODIFIER
15_48501695_A/G	15:48501695	G	-	-	-	intergenic_variant	-	-	-	-	-	-	IMPACT=MODIFIER
15_48501719_T/C	15:48501719	C	-	-	-	intergenic_variant	-	-	-	-	-	-	IMPACT=MODIFIER
15_48501882_T/G	15:48501882	G	-	-	-	intergenic_variant	-	-	-	-	-	-	IMPACT=MODIFIER
15_48501895_G/A	15:48501895	A	-	-	-	intergenic_variant	-	-	-	-	-	-	IMPACT=MODIFIER
15_48501919_G/A	15:48501919	A	-	-	-	intergenic_variant	-	-	-	-	-	-	IMPACT=MODIFIER
15_48501963_C/T	15:48501963	T	-	-	-	intergenic_variant	-	-	-	-	-	-	IMPACT=MODIFIER
15_48501971_A/C	15:48501971	C	-	-	-	intergenic_variant	-	-	-	-	-	-	IMPACT=MODIFIER
15_48502013_T/C	15:48502013	C	-	-	-	intergenic_variant	-	-	-	-	-	-	IMPACT=MODIFIER
15_48502041_C/T	15:48502041	T	-	-	-	intergenic_variant	-	-	-	-	-	-	IMPACT=MODIFIER
15_48502147_G/A	15:48502147	A	-	-	-	intergenic_variant	-	-	-	-	-	-	IMPACT=MODIFIER
15_48502183_G/A	15:48502183	A	-	-	-	intergenic_variant	-	-	-	-	-	-	IMPACT=MODIFIER
15_48502184_C/T	15:48502184	T	-	-	-	intergenic_variant	-	-	-	-	-	-	IMPACT=MODIFIER
15_48502192_C/A	15:48502192	A	-	-	-	intergenic_variant	-	-	-	-	-	-	IMPACT=MODIFIER
15_48502214_A/G	15:48502214	G	-	-	-	intergenic_variant	-	-	-	-	-	-	IMPACT=MODIFIER
15_48502216_G/A	15:48502216	A	-	-	-	intergenic_variant	-	-	-	-	-	-	IMPACT=MODIFIER
15_48502400_T/G	15:48502400	G	-	-	-	intergenic_variant	-	-	-	-	-	-	IMPACT=MODIFIER
15_48502837_T/C	15:48502837	C	-	-	-	intergenic_variant	-	-	-	-	-	-	IMPACT=MODIFIER
15_48503136_A/G	15:48503136	G	-	-	-	intergenic_variant	-	-	-	-	-	-	IMPACT=MODIFIER
15_48503149_T/C	15:48503149	C	-	-	-	intergenic_variant	-	-	-	-	-	-	IMPACT=MODIFIER
15_48503182_T/C	15:48503182	C	-	-	-	intergenic_variant	-	-	-	-	-	-	IMPACT=MODIFIER
15_48503183_T/A	15:48503183	A	-	-	-	intergenic_variant	-	-	-	-	-	-	IMPACT=MODIFIER
15_48503215_G/A	15:48503215	A	-	-	-	intergenic_variant	-	-	-	-	-	-	IMPACT=MODIFIER
15_48503224_C/A	15:48503224	A	-	-	-	intergenic_variant	-	-	-	-	-	-	IMPACT=MODIFIER
15_48503234_G/A	15:48503234	A	-	-	-	intergenic_variant	-	-	-	-	-	-	IMPACT=MODIFIER
15_48503236_C/T	15:48503236	T	-	-	-	intergenic_variant	-	-	-	-	-	-	IMPACT=MODIFIER
15_48503239_C/T	15:48503239	T	-	-	-	intergenic_variant	-	-	-	-	-	-	IMPACT=MODIFIER
15_48503266_C/T	15:48503266	T	-	-	-	intergenic_variant	-	-	-	-	-	-	IMPACT=MODIFIER
15_48503280_C/A	15:48503280	A	-	-	-	intergenic_variant	-	-	-	-	-	-	IMPACT=MODIFIER
15_48503342_C/T	15:48503342	T	-	-	-	intergenic_variant	-	-	-	-	-	-	IMPACT=MODIFIER
15_48503366_A/G	15:48503366	G	-	-	-	intergenic_variant	-	-	-	-	-	-	IMPACT=MODIFIER
15_48503393_C/T	15:48503393	T	-	-	-	intergenic_variant	-	-	-	-	-	-	IMPACT=MODIFIER
15_48503394_T/C	15:48503394	C	-	-	-	intergenic_variant	-	-	-	-	-	-	IMPACT=MODIFIER
15_48503395_C/T	15:48503395	T	-	-	-	intergenic_variant	-	-	-	-	-	-	IMPACT=MODIFIER
15_48503403_T/C	15:48503403	C	-	-	-	intergenic_variant	-	-	-	-	-	-	IMPACT=MODIFIER
15_48503477_C/T	15:48503477	T	-	-	-	intergenic_variant	-	-	-	-	-	-	IMPACT=MODIFIER
15_48503495_T/C	15:48503495	C	-	-	-	intergenic_variant	-	-	-	-	-	-	IMPACT=MODIFIER
15_48503499_T/C	15:48503499	C	-	-	-	intergenic_variant	-	-	-	-	-	-	IMPACT=MODIFIER
15_48503517_G/A	15:48503517	A	-	-	-	intergenic_variant	-	-	-	-	-	-	IMPACT=MODIFIER
15_48503528_C/T	15:48503528	T	-	-	-	intergenic_variant	-	-	-	-	-	-	IMPACT=MODIFIER
15_48503575_G/A	15:48503575	A	-	-	-	intergenic_variant	-	-	-	-	-	-	IMPACT=MODIFIER
15_48503594_A/G	15:48503594	G	-	-	-	intergenic_variant	-	-	-	-	-	-	IMPACT=MODIFIER
15_48503602_T/C	15:48503602	C	-	-	-	intergenic_variant	-	-	-	-	-	-	IMPACT=MODIFIER
15_48503608_C/A	15:48503608	A	-	-	-	intergenic_variant	-	-	-	-	-	-	IMPACT=MODIFIER
15_48503654_T/G	15:48503654	G	-	-	-	intergenic_variant	-	-	-	-	-	-	IMPACT=MODIFIER
15_48503680_T/G	15:48503680	G	-	-	-	intergenic_variant	-	-	-	-	-	-	IMPACT=MODIFIER
15_48503681_C/T	15:48503681	T	-	-	-	intergenic_variant	-	-	-	-	-	-	IMPACT=MODIFIER
15_48503684_G/T	15:48503684	T	-	-	-	intergenic_variant	-	-	-	-	-	-	IMPACT=MODIFIER
15_48503693_A/C	15:48503693	C	-	-	-	intergenic_variant	-	-	-	-	-	-	IMPACT=MODIFIER
15_48503710_C/T	15:48503710	T	-	-	-	intergenic_variant	-	-	-	-	-	-	IMPACT=MODIFIER
15_48503745_C/T	15:48503745	T	-	-	-	intergenic_variant	-	-	-	-	-	-	IMPACT=MODIFIER
15_48503882_A/G	15:48503882	G	-	-	-	intergenic_variant	-	-	-	-	-	-	IMPACT=MODIFIER
15_48503954_T/C	15:48503954	C	-	-	-	intergenic_variant	-	-	-	-	-	-	IMPACT=MODIFIER
15_48503964_C/G	15:48503964	G	-	-	-	intergenic_variant	-	-	-	-	-	-	IMPACT=MODIFIER
15_48503966_C/T	15:48503966	T	-	-	-	intergenic_variant	-	-	-	-	-	-	IMPACT=MODIFIER
15_48504008_G/A	15:48504008	A	-	-	-	intergenic_variant	-	-	-	-	-	-	IMPACT=MODIFIER
15_48504032_C/T	15:48504032	T	-	-	-	intergenic_variant	-	-	-	-	-	-	IMPACT=MODIFIER
15_48504255_G/A	15:48504255	A	-	-	-	intergenic_variant	-	-	-	-	-	-	IMPACT=MODIFIER
15_48504275_T/C	15:48504275	C	-	-	-	intergenic_variant	-	-	-	-	-	-	IMPACT=MODIFIER
15_48504293_G/A	15:48504293	A	-	-	-	intergenic_variant	-	-	-	-	-	-	IMPACT=MODIFIER
15_48504462_A/C	15:48504462	C	-	-	-	intergenic_variant	-	-	-	-	-	-	IMPACT=MODIFIER
15_48504626_G/T	15:48504626	T	-	-	-	intergenic_variant	-	-	-	-	-	-	IMPACT=MODIFIER
15_48504638_G/T	15:48504638	T	-	-	-	intergenic_variant	-	-	-	-	-	-	IMPACT=MODIFIER
15_48504649_G/A	15:48504649	A	-	-	-	intergenic_variant	-	-	-	-	-	-	IMPACT=MODIFIER
15_48504659_G/C	15:48504659	C	-	-	-	intergenic_variant	-	-	-	-	-	-	IMPACT=MODIFIER
15_48504695_T/C	15:48504695	C	-	-	-	intergenic_variant	-	-	-	-	-	-	IMPACT=MODIFIER
15_48504727_T/G	15:48504727	G	-	-	-	intergenic_variant	-	-	-	-	-	-	IMPACT=MODIFIER
15_48504728_A/G	15:48504728	G	-	-	-	intergenic_variant	-	-	-	-	-	-	IMPACT=MODIFIER
15_48504749_A/G	15:48504749	G	-	-	-	intergenic_variant	-	-	-	-	-	-	IMPACT=MODIFIER
15_48504751_C/T	15:48504751	T	-	-	-	intergenic_variant	-	-	-	-	-	-	IMPACT=MODIFIER
15_48504782_C/G	15:48504782	G	-	-	-	intergenic_variant	-	-	-	-	-	-	IMPACT=MODIFIER
15_48504844_C/T	15:48504844	T	-	-	-	intergenic_variant	-	-	-	-	-	-	IMPACT=MODIFIER
15_48504849_C/T	15:48504849	T	-	-	-	intergenic_variant	-	-	-	-	-	-	IMPACT=MODIFIER
15_48504888_G/A	15:48504888	A	-	-	-	intergenic_variant	-	-	-	-	-	-	IMPACT=MODIFIER
15_48504896_A/G	15:48504896	G	-	-	-	intergenic_variant	-	-	-	-	-	-	IMPACT=MODIFIER
15_48504915_C/T	15:48504915	T	-	-	-	intergenic_variant	-	-	-	-	-	-	IMPACT=MODIFIER
15_48504922_G/A	15:48504922	A	-	-	-	intergenic_variant	-	-	-	-	-	-	IMPACT=MODIFIER
15_48504971_T/A	15:48504971	A	-	-	-	intergenic_variant	-	-	-	-	-	-	IMPACT=MODIFIER
15_48504983_G/C	15:48504983	C	-	-	-	intergenic_variant	-	-	-	-	-	-	IMPACT=MODIFIER
15_48505010_C/G	15:48505010	G	-	-	-	intergenic_variant	-	-	-	-	-	-	IMPACT=MODIFIER
15_48505017_C/T	15:48505017	T	-	-	-	intergenic_variant	-	-	-	-	-	-	IMPACT=MODIFIER
15_48505030_T/C	15:48505030	C	-	-	-	intergenic_variant	-	-	-	-	-	-	IMPACT=MODIFIER
15_48505129_T/C	15:48505129	C	-	-	-	intergenic_variant	-	-	-	-	-	-	IMPACT=MODIFIER
15_48505131_T/C	15:48505131	C	-	-	-	intergenic_variant	-	-	-	-	-	-	IMPACT=MODIFIER
15_48505148_A/G	15:48505148	G	-	-	-	intergenic_variant	-	-	-	-	-	-	IMPACT=MODIFIER
15_48505212_T/C	15:48505212	C	-	-	-	intergenic_variant	-	-	-	-	-	-	IMPACT=MODIFIER
15_48505214_T/C	15:48505214	C	-	-	-	intergenic_variant	-	-	-	-	-	-	IMPACT=MODIFIER
15_48505238_A/T	15:48505238	T	-	-	-	intergenic_variant	-	-	-	-	-	-	IMPACT=MODIFIER
15_48505472_T/A	15:48505472	A	-	-	-	intergenic_variant	-	-	-	-	-	-	IMPACT=MODIFIER
15_48505481_C/A	15:48505481	A	-	-	-	intergenic_variant	-	-	-	-	-	-	IMPACT=MODIFIER
15_48505495_A/T	15:48505495	T	-	-	-	intergenic_variant	-	-	-	-	-	-	IMPACT=MODIFIER
15_48505556_T/C	15:48505556	C	-	-	-	intergenic_variant	-	-	-	-	-	-	IMPACT=MODIFIER
15_48505633_G/A	15:48505633	A	-	-	-	intergenic_variant	-	-	-	-	-	-	IMPACT=MODIFIER
15_48505636_A/G	15:48505636	G	-	-	-	intergenic_variant	-	-	-	-	-	-	IMPACT=MODIFIER
15_48505678_G/T	15:48505678	T	-	-	-	intergenic_variant	-	-	-	-	-	-	IMPACT=MODIFIER
15_48505714_T/A	15:48505714	A	-	-	-	intergenic_variant	-	-	-	-	-	-	IMPACT=MODIFIER
15_48505720_G/A	15:48505720	A	-	-	-	intergenic_variant	-	-	-	-	-	-	IMPACT=MODIFIER
15_48505775_G/A	15:48505775	A	-	-	-	intergenic_variant	-	-	-	-	-	-	IMPACT=MODIFIER
15_48505779_C/A	15:48505779	A	-	-	-	intergenic_variant	-	-	-	-	-	-	IMPACT=MODIFIER
15_48505780_G/A	15:48505780	A	-	-	-	intergenic_variant	-	-	-	-	-	-	IMPACT=MODIFIER
15_48505782_G/A	15:48505782	A	-	-	-	intergenic_variant	-	-	-	-	-	-	IMPACT=MODIFIER
15_48505812_A/T	15:48505812	T	-	-	-	intergenic_variant	-	-	-	-	-	-	IMPACT=MODIFIER
15_48505855_A/G	15:48505855	G	-	-	-	intergenic_variant	-	-	-	-	-	-	IMPACT=MODIFIER
15_48505861_A/G	15:48505861	G	-	-	-	intergenic_variant	-	-	-	-	-	-	IMPACT=MODIFIER
15_48505916_G/A	15:48505916	A	-	-	-	intergenic_variant	-	-	-	-	-	-	IMPACT=MODIFIER
15_48505939_T/C	15:48505939	C	-	-	-	intergenic_variant	-	-	-	-	-	-	IMPACT=MODIFIER
15_48505948_G/A	15:48505948	A	-	-	-	intergenic_variant	-	-	-	-	-	-	IMPACT=MODIFIER
15_48506408_C/G	15:48506408	G	-	-	-	intergenic_variant	-	-	-	-	-	-	IMPACT=MODIFIER
15_48506426_A/G	15:48506426	G	-	-	-	intergenic_variant	-	-	-	-	-	-	IMPACT=MODIFIER
15_48506489_A/T	15:48506489	T	-	-	-	intergenic_variant	-	-	-	-	-	-	IMPACT=MODIFIER
15_48506507_G/A	15:48506507	A	-	-	-	intergenic_variant	-	-	-	-	-	-	IMPACT=MODIFIER
15_48506522_G/T	15:48506522	T	-	-	-	intergenic_variant	-	-	-	-	-	-	IMPACT=MODIFIER
15_48506555_T/C	15:48506555	C	-	-	-	intergenic_variant	-	-	-	-	-	-	IMPACT=MODIFIER
15_48506557_C/T	15:48506557	T	-	-	-	intergenic_variant	-	-	-	-	-	-	IMPACT=MODIFIER
15_48506568_G/C	15:48506568	C	-	-	-	intergenic_variant	-	-	-	-	-	-	IMPACT=MODIFIER
15_48506611_G/A	15:48506611	A	-	-	-	intergenic_variant	-	-	-	-	-	-	IMPACT=MODIFIER
15_48506775_A/G	15:48506775	G	-	-	-	intergenic_variant	-	-	-	-	-	-	IMPACT=MODIFIER
15_48506855_A/C	15:48506855	C	-	-	-	intergenic_variant	-	-	-	-	-	-	IMPACT=MODIFIER
15_48506876_G/A	15:48506876	A	-	-	-	intergenic_variant	-	-	-	-	-	-	IMPACT=MODIFIER
15_48506880_C/T	15:48506880	T	-	-	-	intergenic_variant	-	-	-	-	-	-	IMPACT=MODIFIER
15_48506881_A/C	15:48506881	C	-	-	-	intergenic_variant	-	-	-	-	-	-	IMPACT=MODIFIER
15_48506903_A/G	15:48506903	G	-	-	-	intergenic_variant	-	-	-	-	-	-	IMPACT=MODIFIER
15_48506953_A/C	15:48506953	C	-	-	-	intergenic_variant	-	-	-	-	-	-	IMPACT=MODIFIER
15_48506967_T/C	15:48506967	C	-	-	-	intergenic_variant	-	-	-	-	-	-	IMPACT=MODIFIER
15_48507024_C/T	15:48507024	T	-	-	-	intergenic_variant	-	-	-	-	-	-	IMPACT=MODIFIER
15_48507093_C/T	15:48507093	T	-	-	-	intergenic_variant	-	-	-	-	-	-	IMPACT=MODIFIER
15_48507251_C/T	15:48507251	T	-	-	-	intergenic_variant	-	-	-	-	-	-	IMPACT=MODIFIER
15_48507258_T/C	15:48507258	C	-	-	-	intergenic_variant	-	-	-	-	-	-	IMPACT=MODIFIER
15_48507263_G/A	15:48507263	A	-	-	-	intergenic_variant	-	-	-	-	-	-	IMPACT=MODIFIER
15_48507356_C/A	15:48507356	A	-	-	-	intergenic_variant	-	-	-	-	-	-	IMPACT=MODIFIER
15_48507476_A/G	15:48507476	G	-	-	-	intergenic_variant	-	-	-	-	-	-	IMPACT=MODIFIER
15_48507508_T/C	15:48507508	C	-	-	-	intergenic_variant	-	-	-	-	-	-	IMPACT=MODIFIER
15_48507532_A/G	15:48507532	G	-	-	-	intergenic_variant	-	-	-	-	-	-	IMPACT=MODIFIER
15_48507545_A/T	15:48507545	T	-	-	-	intergenic_variant	-	-	-	-	-	-	IMPACT=MODIFIER
15_48507548_C/T	15:48507548	T	-	-	-	intergenic_variant	-	-	-	-	-	-	IMPACT=MODIFIER
15_48507578_G/A	15:48507578	A	-	-	-	intergenic_variant	-	-	-	-	-	-	IMPACT=MODIFIER
15_48507586_T/A	15:48507586	A	-	-	-	intergenic_variant	-	-	-	-	-	-	IMPACT=MODIFIER
15_48507605_C/T	15:48507605	T	-	-	-	intergenic_variant	-	-	-	-	-	-	IMPACT=MODIFIER
15_48507639_G/C	15:48507639	C	-	-	-	intergenic_variant	-	-	-	-	-	-	IMPACT=MODIFIER
15_48507646_G/T	15:48507646	T	-	-	-	intergenic_variant	-	-	-	-	-	-	IMPACT=MODIFIER
15_48507708_A/G	15:48507708	G	-	-	-	intergenic_variant	-	-	-	-	-	-	IMPACT=MODIFIER
15_48507712_C/T	15:48507712	T	-	-	-	intergenic_variant	-	-	-	-	-	-	IMPACT=MODIFIER
15_48507717_G/A	15:48507717	A	-	-	-	intergenic_variant	-	-	-	-	-	-	IMPACT=MODIFIER
15_48507719_G/C	15:48507719	C	-	-	-	intergenic_variant	-	-	-	-	-	-	IMPACT=MODIFIER
15_48507748_C/T	15:48507748	T	-	-	-	intergenic_variant	-	-	-	-	-	-	IMPACT=MODIFIER
15_48507772_C/T	15:48507772	T	-	-	-	intergenic_variant	-	-	-	-	-	-	IMPACT=MODIFIER
15_48507788_T/C	15:48507788	C	-	-	-	intergenic_variant	-	-	-	-	-	-	IMPACT=MODIFIER
15_48507810_T/C	15:48507810	C	-	-	-	intergenic_variant	-	-	-	-	-	-	IMPACT=MODIFIER
15_48507820_G/A	15:48507820	A	-	-	-	intergenic_variant	-	-	-	-	-	-	IMPACT=MODIFIER
15_48507821_T/C	15:48507821	C	-	-	-	intergenic_variant	-	-	-	-	-	-	IMPACT=MODIFIER
15_48507859_C/T	15:48507859	T	-	-	-	intergenic_variant	-	-	-	-	-	-	IMPACT=MODIFIER
15_48507899_A/G	15:48507899	G	-	-	-	intergenic_variant	-	-	-	-	-	-	IMPACT=MODIFIER
15_48507906_G/T	15:48507906	T	-	-	-	intergenic_variant	-	-	-	-	-	-	IMPACT=MODIFIER
15_48507908_T/G	15:48507908	G	-	-	-	intergenic_variant	-	-	-	-	-	-	IMPACT=MODIFIER
15_48507918_T/C	15:48507918	C	-	-	-	intergenic_variant	-	-	-	-	-	-	IMPACT=MODIFIER
15_48507929_G/A	15:48507929	A	-	-	-	intergenic_variant	-	-	-	-	-	-	IMPACT=MODIFIER
15_48507935_T/G	15:48507935	G	-	-	-	intergenic_variant	-	-	-	-	-	-	IMPACT=MODIFIER
15_48507974_A/T	15:48507974	T	-	-	-	intergenic_variant	-	-	-	-	-	-	IMPACT=MODIFIER
15_48508133_T/C	15:48508133	C	-	-	-	intergenic_variant	-	-	-	-	-	-	IMPACT=MODIFIER
15_48508140_T/A	15:48508140	A	-	-	-	intergenic_variant	-	-	-	-	-	-	IMPACT=MODIFIER
15_48508261_A/G	15:48508261	G	-	-	-	intergenic_variant	-	-	-	-	-	-	IMPACT=MODIFIER
15_48508310_C/T	15:48508310	T	-	-	-	intergenic_variant	-	-	-	-	-	-	IMPACT=MODIFIER
15_48508341_T/C	15:48508341	C	-	-	-	intergenic_variant	-	-	-	-	-	-	IMPACT=MODIFIER
15_48508459_T/C	15:48508459	C	-	-	-	intergenic_variant	-	-	-	-	-	-	IMPACT=MODIFIER
15_48508632_C/T	15:48508632	T	-	-	-	intergenic_variant	-	-	-	-	-	-	IMPACT=MODIFIER
15_48508649_T/G	15:48508649	G	-	-	-	intergenic_variant	-	-	-	-	-	-	IMPACT=MODIFIER
15_48508915_T/A/C	15:48508915	A	-	-	-	intergenic_variant	-	-	-	-	-	-	IMPACT=MODIFIER
15_48508925_G/C	15:48508925	C	-	-	-	intergenic_variant	-	-	-	-	-	-	IMPACT=MODIFIER
15_48508930_T/G	15:48508930	G	-	-	-	intergenic_variant	-	-	-	-	-	-	IMPACT=MODIFIER
15_48508936_T/A/G	15:48508936	A	-	-	-	intergenic_variant	-	-	-	-	-	-	IMPACT=MODIFIER
15_48508965_A/G	15:48508965	G	-	-	-	intergenic_variant	-	-	-	-	-	-	IMPACT=MODIFIER
15_48509040_A/G	15:48509040	G	-	-	-	intergenic_variant	-	-	-	-	-	-	IMPACT=MODIFIER
15_48509041_A/T	15:48509041	T	-	-	-	intergenic_variant	-	-	-	-	-	-	IMPACT=MODIFIER
15_48509080_A/G	15:48509080	G	-	-	-	intergenic_variant	-	-	-	-	-	-	IMPACT=MODIFIER
15_48510365_A/G	15:48510365	G	-	-	-	intergenic_variant	-	-	-	-	-	-	IMPACT=MODIFIER
15_48510398_C/T	15:48510398	T	-	-	-	intergenic_variant	-	-	-	-	-	-	IMPACT=MODIFIER
15_48510408_C/T	15:48510408	T	-	-	-	intergenic_variant	-	-	-	-	-	-	IMPACT=MODIFIER
15_48510595_A/G	15:48510595	G	ENSBTAG00000052809	ENSBTAT00000077561	Transcript	upstream_gene_variant	-	-	-	-	-	-	IMPACT=MODIFIER;DISTANCE=4840;STRAND=1
15_48510609_T/C	15:48510609	C	ENSBTAG00000052809	ENSBTAT00000077561	Transcript	upstream_gene_variant	-	-	-	-	-	-	IMPACT=MODIFIER;DISTANCE=4826;STRAND=1
15_48510639_T/C	15:48510639	C	ENSBTAG00000052809	ENSBTAT00000077561	Transcript	upstream_gene_variant	-	-	-	-	-	-	IMPACT=MODIFIER;DISTANCE=4796;STRAND=1
15_48510699_A/T	15:48510699	T	ENSBTAG00000052809	ENSBTAT00000077561	Transcript	upstream_gene_variant	-	-	-	-	-	-	IMPACT=MODIFIER;DISTANCE=4736;STRAND=1
15_48510739_T/A	15:48510739	A	ENSBTAG00000052809	ENSBTAT00000077561	Transcript	upstream_gene_variant	-	-	-	-	-	-	IMPACT=MODIFIER;DISTANCE=4696;STRAND=1
15_48510810_C/T	15:48510810	T	ENSBTAG00000052809	ENSBTAT00000077561	Transcript	upstream_gene_variant	-	-	-	-	-	-	IMPACT=MODIFIER;DISTANCE=4625;STRAND=1
15_48510888_T/C	15:48510888	C	ENSBTAG00000052809	ENSBTAT00000077561	Transcript	upstream_gene_variant	-	-	-	-	-	-	IMPACT=MODIFIER;DISTANCE=4547;STRAND=1
15_48511468_G/A	15:48511468	A	ENSBTAG00000052809	ENSBTAT00000077561	Transcript	upstream_gene_variant	-	-	-	-	-	-	IMPACT=MODIFIER;DISTANCE=3967;STRAND=1
15_48511714_A/G	15:48511714	G	ENSBTAG00000052809	ENSBTAT00000077561	Transcript	upstream_gene_variant	-	-	-	-	-	-	IMPACT=MODIFIER;DISTANCE=3721;STRAND=1
15_48511810_C/G	15:48511810	G	ENSBTAG00000052809	ENSBTAT00000077561	Transcript	upstream_gene_variant	-	-	-	-	-	-	IMPACT=MODIFIER;DISTANCE=3625;STRAND=1
15_48512031_A/T	15:48512031	T	ENSBTAG00000052809	ENSBTAT00000077561	Transcript	upstream_gene_variant	-	-	-	-	-	-	IMPACT=MODIFIER;DISTANCE=3404;STRAND=1
15_48512140_C/T	15:48512140	T	ENSBTAG00000052809	ENSBTAT00000077561	Transcript	upstream_gene_variant	-	-	-	-	-	-	IMPACT=MODIFIER;DISTANCE=3295;STRAND=1
15_48512355_T/C	15:48512355	C	ENSBTAG00000052809	ENSBTAT00000077561	Transcript	upstream_gene_variant	-	-	-	-	-	-	IMPACT=MODIFIER;DISTANCE=3080;STRAND=1
15_48512544_G/C	15:48512544	C	ENSBTAG00000052809	ENSBTAT00000077561	Transcript	upstream_gene_variant	-	-	-	-	-	-	IMPACT=MODIFIER;DISTANCE=2891;STRAND=1
15_48512546_G/T	15:48512546	T	ENSBTAG00000052809	ENSBTAT00000077561	Transcript	upstream_gene_variant	-	-	-	-	-	-	IMPACT=MODIFIER;DISTANCE=2889;STRAND=1
15_48512666_G/A	15:48512666	A	ENSBTAG00000052809	ENSBTAT00000077561	Transcript	upstream_gene_variant	-	-	-	-	-	-	IMPACT=MODIFIER;DISTANCE=2769;STRAND=1
15_48512725_G/A	15:48512725	A	ENSBTAG00000052809	ENSBTAT00000077561	Transcript	upstream_gene_variant	-	-	-	-	-	-	IMPACT=MODIFIER;DISTANCE=2710;STRAND=1
15_48512877_G/T	15:48512877	T	ENSBTAG00000052809	ENSBTAT00000077561	Transcript	upstream_gene_variant	-	-	-	-	-	-	IMPACT=MODIFIER;DISTANCE=2558;STRAND=1
15_48512890_G/A	15:48512890	A	ENSBTAG00000052809	ENSBTAT00000077561	Transcript	upstream_gene_variant	-	-	-	-	-	-	IMPACT=MODIFIER;DISTANCE=2545;STRAND=1
15_48512924_C/A	15:48512924	A	ENSBTAG00000052809	ENSBTAT00000077561	Transcript	upstream_gene_variant	-	-	-	-	-	-	IMPACT=MODIFIER;DISTANCE=2511;STRAND=1
15_48512967_C/T	15:48512967	T	ENSBTAG00000052809	ENSBTAT00000077561	Transcript	upstream_gene_variant	-	-	-	-	-	-	IMPACT=MODIFIER;DISTANCE=2468;STRAND=1
15_48512976_T/G	15:48512976	G	ENSBTAG00000052809	ENSBTAT00000077561	Transcript	upstream_gene_variant	-	-	-	-	-	-	IMPACT=MODIFIER;DISTANCE=2459;STRAND=1
15_48512985_G/A	15:48512985	A	ENSBTAG00000052809	ENSBTAT00000077561	Transcript	upstream_gene_variant	-	-	-	-	-	-	IMPACT=MODIFIER;DISTANCE=2450;STRAND=1
15_48512990_G/A	15:48512990	A	ENSBTAG00000052809	ENSBTAT00000077561	Transcript	upstream_gene_variant	-	-	-	-	-	-	IMPACT=MODIFIER;DISTANCE=2445;STRAND=1
15_48512998_G/A	15:48512998	A	ENSBTAG00000052809	ENSBTAT00000077561	Transcript	upstream_gene_variant	-	-	-	-	-	-	IMPACT=MODIFIER;DISTANCE=2437;STRAND=1
15_48513261_A/C	15:48513261	C	ENSBTAG00000052809	ENSBTAT00000077561	Transcript	upstream_gene_variant	-	-	-	-	-	-	IMPACT=MODIFIER;DISTANCE=2174;STRAND=1
15_48513367_T/G	15:48513367	G	ENSBTAG00000052809	ENSBTAT00000077561	Transcript	upstream_gene_variant	-	-	-	-	-	-	IMPACT=MODIFIER;DISTANCE=2068;STRAND=1
15_48513415_C/T	15:48513415	T	ENSBTAG00000052809	ENSBTAT00000077561	Transcript	upstream_gene_variant	-	-	-	-	-	-	IMPACT=MODIFIER;DISTANCE=2020;STRAND=1
15_48513416_G/T	15:48513416	T	ENSBTAG00000052809	ENSBTAT00000077561	Transcript	upstream_gene_variant	-	-	-	-	-	-	IMPACT=MODIFIER;DISTANCE=2019;STRAND=1
15_48513494_T/G	15:48513494	G	ENSBTAG00000052809	ENSBTAT00000077561	Transcript	upstream_gene_variant	-	-	-	-	-	-	IMPACT=MODIFIER;DISTANCE=1941;STRAND=1
15_48513536_G/C	15:48513536	C	ENSBTAG00000052809	ENSBTAT00000077561	Transcript	upstream_gene_variant	-	-	-	-	-	-	IMPACT=MODIFIER;DISTANCE=1899;STRAND=1
15_48513570_C/T	15:48513570	T	ENSBTAG00000052809	ENSBTAT00000077561	Transcript	upstream_gene_variant	-	-	-	-	-	-	IMPACT=MODIFIER;DISTANCE=1865;STRAND=1
15_48513588_A/G	15:48513588	G	ENSBTAG00000052809	ENSBTAT00000077561	Transcript	upstream_gene_variant	-	-	-	-	-	-	IMPACT=MODIFIER;DISTANCE=1847;STRAND=1
15_48513591_G/A	15:48513591	A	ENSBTAG00000052809	ENSBTAT00000077561	Transcript	upstream_gene_variant	-	-	-	-	-	-	IMPACT=MODIFIER;DISTANCE=1844;STRAND=1
15_48513659_C/T	15:48513659	T	ENSBTAG00000052809	ENSBTAT00000077561	Transcript	upstream_gene_variant	-	-	-	-	-	-	IMPACT=MODIFIER;DISTANCE=1776;STRAND=1
15_48513671_T/G	15:48513671	G	ENSBTAG00000052809	ENSBTAT00000077561	Transcript	upstream_gene_variant	-	-	-	-	-	-	IMPACT=MODIFIER;DISTANCE=1764;STRAND=1
15_48513698_A/T	15:48513698	T	ENSBTAG00000052809	ENSBTAT00000077561	Transcript	upstream_gene_variant	-	-	-	-	-	-	IMPACT=MODIFIER;DISTANCE=1737;STRAND=1
15_48513917_T/C	15:48513917	C	ENSBTAG00000052809	ENSBTAT00000077561	Transcript	upstream_gene_variant	-	-	-	-	-	-	IMPACT=MODIFIER;DISTANCE=1518;STRAND=1
15_48513956_G/C	15:48513956	C	ENSBTAG00000052809	ENSBTAT00000077561	Transcript	upstream_gene_variant	-	-	-	-	-	-	IMPACT=MODIFIER;DISTANCE=1479;STRAND=1
15_48513966_T/C	15:48513966	C	ENSBTAG00000052809	ENSBTAT00000077561	Transcript	upstream_gene_variant	-	-	-	-	-	-	IMPACT=MODIFIER;DISTANCE=1469;STRAND=1
15_48514039_T/C	15:48514039	C	ENSBTAG00000052809	ENSBTAT00000077561	Transcript	upstream_gene_variant	-	-	-	-	-	-	IMPACT=MODIFIER;DISTANCE=1396;STRAND=1
15_48514065_C/G	15:48514065	G	ENSBTAG00000052809	ENSBTAT00000077561	Transcript	upstream_gene_variant	-	-	-	-	-	-	IMPACT=MODIFIER;DISTANCE=1370;STRAND=1
15_48514159_C/A	15:48514159	A	ENSBTAG00000052809	ENSBTAT00000077561	Transcript	upstream_gene_variant	-	-	-	-	-	-	IMPACT=MODIFIER;DISTANCE=1276;STRAND=1
15_48514220_G/A	15:48514220	A	ENSBTAG00000052809	ENSBTAT00000077561	Transcript	upstream_gene_variant	-	-	-	-	-	-	IMPACT=MODIFIER;DISTANCE=1215;STRAND=1
15_48514246_C/T	15:48514246	T	ENSBTAG00000052809	ENSBTAT00000077561	Transcript	upstream_gene_variant	-	-	-	-	-	-	IMPACT=MODIFIER;DISTANCE=1189;STRAND=1
15_48514290_C/T	15:48514290	T	ENSBTAG00000052809	ENSBTAT00000077561	Transcript	upstream_gene_variant	-	-	-	-	-	-	IMPACT=MODIFIER;DISTANCE=1145;STRAND=1
15_48514311_G/T	15:48514311	T	ENSBTAG00000052809	ENSBTAT00000077561	Transcript	upstream_gene_variant	-	-	-	-	-	-	IMPACT=MODIFIER;DISTANCE=1124;STRAND=1
15_48514442_T/G	15:48514442	G	ENSBTAG00000052809	ENSBTAT00000077561	Transcript	upstream_gene_variant	-	-	-	-	-	-	IMPACT=MODIFIER;DISTANCE=993;STRAND=1
15_48514492_G/C	15:48514492	C	ENSBTAG00000052809	ENSBTAT00000077561	Transcript	upstream_gene_variant	-	-	-	-	-	-	IMPACT=MODIFIER;DISTANCE=943;STRAND=1
15_48514547_C/G	15:48514547	G	ENSBTAG00000052809	ENSBTAT00000077561	Transcript	upstream_gene_variant	-	-	-	-	-	-	IMPACT=MODIFIER;DISTANCE=888;STRAND=1
15_48514773_G/A	15:48514773	A	ENSBTAG00000052809	ENSBTAT00000077561	Transcript	upstream_gene_variant	-	-	-	-	-	-	IMPACT=MODIFIER;DISTANCE=662;STRAND=1
15_48514781_T/A	15:48514781	A	ENSBTAG00000052809	ENSBTAT00000077561	Transcript	upstream_gene_variant	-	-	-	-	-	-	IMPACT=MODIFIER;DISTANCE=654;STRAND=1
15_48514888_G/T	15:48514888	T	ENSBTAG00000052809	ENSBTAT00000077561	Transcript	upstream_gene_variant	-	-	-	-	-	-	IMPACT=MODIFIER;DISTANCE=547;STRAND=1
15_48514912_G/A	15:48514912	A	ENSBTAG00000052809	ENSBTAT00000077561	Transcript	upstream_gene_variant	-	-	-	-	-	-	IMPACT=MODIFIER;DISTANCE=523;STRAND=1
15_48514927_T/C	15:48514927	C	ENSBTAG00000052809	ENSBTAT00000077561	Transcript	upstream_gene_variant	-	-	-	-	-	-	IMPACT=MODIFIER;DISTANCE=508;STRAND=1
15_48514942_T/C	15:48514942	C	ENSBTAG00000052809	ENSBTAT00000077561	Transcript	upstream_gene_variant	-	-	-	-	-	-	IMPACT=MODIFIER;DISTANCE=493;STRAND=1
15_48514959_C/T	15:48514959	T	ENSBTAG00000052809	ENSBTAT00000077561	Transcript	upstream_gene_variant	-	-	-	-	-	-	IMPACT=MODIFIER;DISTANCE=476;STRAND=1
15_48515007_G/A	15:48515007	A	ENSBTAG00000052809	ENSBTAT00000077561	Transcript	upstream_gene_variant	-	-	-	-	-	-	IMPACT=MODIFIER;DISTANCE=428;STRAND=1
15_48515173_C/T	15:48515173	T	ENSBTAG00000052809	ENSBTAT00000077561	Transcript	upstream_gene_variant	-	-	-	-	-	-	IMPACT=MODIFIER;DISTANCE=262;STRAND=1
15_48515306_G/A	15:48515306	A	ENSBTAG00000052809	ENSBTAT00000077561	Transcript	upstream_gene_variant	-	-	-	-	-	-	IMPACT=MODIFIER;DISTANCE=129;STRAND=1
15_48515346_A/G	15:48515346	G	ENSBTAG00000052809	ENSBTAT00000077561	Transcript	upstream_gene_variant	-	-	-	-	-	-	IMPACT=MODIFIER;DISTANCE=89;STRAND=1
15_48515449_C/T	15:48515449	T	ENSBTAG00000052809	ENSBTAT00000077561	Transcript	synonymous_variant	15	15	5	N	aaC/aaT	-	IMPACT=LOW;STRAND=1;HGVSc=ENSBTAT00000077561.1:c.15C>T;HGVSp=ENSBTAP00000071602.1:p.Asn5%3D
15_48515515_T/C	15:48515515	C	ENSBTAG00000052809	ENSBTAT00000077561	Transcript	synonymous_variant	81	81	27	C	tgT/tgC	-	IMPACT=LOW;STRAND=1;HGVSc=ENSBTAT00000077561.1:c.81T>C;HGVSp=ENSBTAP00000071602.1:p.Cys27%3D
15_48515559_T/C	15:48515559	C	ENSBTAG00000052809	ENSBTAT00000077561	Transcript	missense_variant	125	125	42	I/T	aTt/aCt	-	IMPACT=MODERATE;STRAND=1;HGVSc=ENSBTAT00000077561.1:c.125T>C;HGVSp=ENSBTAP00000071602.1:p.Ile42Thr
15_48515583_T/C	15:48515583	C	ENSBTAG00000052809	ENSBTAT00000077561	Transcript	missense_variant	149	149	50	I/T	aTc/aCc	-	IMPACT=MODERATE;STRAND=1;HGVSc=ENSBTAT00000077561.1:c.149T>C;HGVSp=ENSBTAP00000071602.1:p.Ile50Thr
15_48516274_T/A	15:48516274	A	ENSBTAG00000052809	ENSBTAT00000077561	Transcript	synonymous_variant	840	840	280	S	tcT/tcA	-	IMPACT=LOW;STRAND=1;HGVSc=ENSBTAT00000077561.1:c.840T>A;HGVSp=ENSBTAP00000071602.1:p.Ser280%3D
15_48516310_A/G	15:48516310	G	ENSBTAG00000052809	ENSBTAT00000077561	Transcript	synonymous_variant	876	876	292	P	ccA/ccG	-	IMPACT=LOW;STRAND=1;HGVSc=ENSBTAT00000077561.1:c.876A>G;HGVSp=ENSBTAP00000071602.1:p.Pro292%3D
15_48516334_G/A	15:48516334	A	ENSBTAG00000052809	ENSBTAT00000077561	Transcript	synonymous_variant	900	900	300	K	aaG/aaA	-	IMPACT=LOW;STRAND=1;HGVSc=ENSBTAT00000077561.1:c.900G>A;HGVSp=ENSBTAP00000071602.1:p.Lys300%3D
15_48516342_G/A	15:48516342	A	ENSBTAG00000052809	ENSBTAT00000077561	Transcript	missense_variant	908	908	303	R/H	cGt/cAt	-	IMPACT=MODERATE;STRAND=1;HGVSc=ENSBTAT00000077561.1:c.908G>A;HGVSp=ENSBTAP00000071602.1:p.Arg303His
15_48516350_A/G	15:48516350	G	ENSBTAG00000052809	ENSBTAT00000077561	Transcript	missense_variant	916	916	306	M/V	Atg/Gtg	-	IMPACT=MODERATE;STRAND=1;HGVSc=ENSBTAT00000077561.1:c.916A>G;HGVSp=ENSBTAP00000071602.1:p.Met306Val
15_48516393_G/T	15:48516393	T	ENSBTAG00000052809	ENSBTAT00000077561	Transcript	downstream_gene_variant	-	-	-	-	-	-	IMPACT=MODIFIER;DISTANCE=8;STRAND=1
15_48516406_T/C	15:48516406	C	ENSBTAG00000052809	ENSBTAT00000077561	Transcript	downstream_gene_variant	-	-	-	-	-	-	IMPACT=MODIFIER;DISTANCE=21;STRAND=1
15_48516535_G/A	15:48516535	A	ENSBTAG00000052809	ENSBTAT00000077561	Transcript	downstream_gene_variant	-	-	-	-	-	-	IMPACT=MODIFIER;DISTANCE=150;STRAND=1
15_48516797_C/T	15:48516797	T	ENSBTAG00000052809	ENSBTAT00000077561	Transcript	downstream_gene_variant	-	-	-	-	-	-	IMPACT=MODIFIER;DISTANCE=412;STRAND=1
15_48516952_C/T	15:48516952	T	ENSBTAG00000052809	ENSBTAT00000077561	Transcript	downstream_gene_variant	-	-	-	-	-	-	IMPACT=MODIFIER;DISTANCE=567;STRAND=1
15_48517091_G/A	15:48517091	A	ENSBTAG00000052809	ENSBTAT00000077561	Transcript	downstream_gene_variant	-	-	-	-	-	-	IMPACT=MODIFIER;DISTANCE=706;STRAND=1
15_48517117_C/T	15:48517117	T	ENSBTAG00000052809	ENSBTAT00000077561	Transcript	downstream_gene_variant	-	-	-	-	-	-	IMPACT=MODIFIER;DISTANCE=732;STRAND=1
15_48517229_C/T	15:48517229	T	ENSBTAG00000052809	ENSBTAT00000077561	Transcript	downstream_gene_variant	-	-	-	-	-	-	IMPACT=MODIFIER;DISTANCE=844;STRAND=1
15_48517376_C/A/T	15:48517376	A	ENSBTAG00000052809	ENSBTAT00000077561	Transcript	downstream_gene_variant	-	-	-	-	-	-	IMPACT=MODIFIER;DISTANCE=991;STRAND=1
15_48517389_G/A	15:48517389	A	ENSBTAG00000052809	ENSBTAT00000077561	Transcript	downstream_gene_variant	-	-	-	-	-	-	IMPACT=MODIFIER;DISTANCE=1004;STRAND=1
15_48517468_C/G	15:48517468	G	ENSBTAG00000052809	ENSBTAT00000077561	Transcript	downstream_gene_variant	-	-	-	-	-	-	IMPACT=MODIFIER;DISTANCE=1083;STRAND=1
15_48517575_C/T	15:48517575	T	ENSBTAG00000052809	ENSBTAT00000077561	Transcript	downstream_gene_variant	-	-	-	-	-	-	IMPACT=MODIFIER;DISTANCE=1190;STRAND=1
15_48517627_T/C	15:48517627	C	ENSBTAG00000052809	ENSBTAT00000077561	Transcript	downstream_gene_variant	-	-	-	-	-	-	IMPACT=MODIFIER;DISTANCE=1242;STRAND=1
15_48517633_A/G	15:48517633	G	ENSBTAG00000052809	ENSBTAT00000077561	Transcript	downstream_gene_variant	-	-	-	-	-	-	IMPACT=MODIFIER;DISTANCE=1248;STRAND=1
15_48517640_C/T	15:48517640	T	ENSBTAG00000052809	ENSBTAT00000077561	Transcript	downstream_gene_variant	-	-	-	-	-	-	IMPACT=MODIFIER;DISTANCE=1255;STRAND=1
15_48517735_A/G	15:48517735	G	ENSBTAG00000052809	ENSBTAT00000077561	Transcript	downstream_gene_variant	-	-	-	-	-	-	IMPACT=MODIFIER;DISTANCE=1350;STRAND=1
15_48517802_C/G	15:48517802	G	ENSBTAG00000052809	ENSBTAT00000077561	Transcript	downstream_gene_variant	-	-	-	-	-	-	IMPACT=MODIFIER;DISTANCE=1417;STRAND=1
15_48517805_C/T	15:48517805	T	ENSBTAG00000052809	ENSBTAT00000077561	Transcript	downstream_gene_variant	-	-	-	-	-	-	IMPACT=MODIFIER;DISTANCE=1420;STRAND=1
15_48517807_C/T	15:48517807	T	ENSBTAG00000052809	ENSBTAT00000077561	Transcript	downstream_gene_variant	-	-	-	-	-	-	IMPACT=MODIFIER;DISTANCE=1422;STRAND=1
15_48517837_T/A	15:48517837	A	ENSBTAG00000052809	ENSBTAT00000077561	Transcript	downstream_gene_variant	-	-	-	-	-	-	IMPACT=MODIFIER;DISTANCE=1452;STRAND=1
15_48517843_G/C	15:48517843	C	ENSBTAG00000052809	ENSBTAT00000077561	Transcript	downstream_gene_variant	-	-	-	-	-	-	IMPACT=MODIFIER;DISTANCE=1458;STRAND=1
15_48517915_A/C	15:48517915	C	ENSBTAG00000052809	ENSBTAT00000077561	Transcript	downstream_gene_variant	-	-	-	-	-	-	IMPACT=MODIFIER;DISTANCE=1530;STRAND=1
15_48517916_G/T	15:48517916	T	ENSBTAG00000052809	ENSBTAT00000077561	Transcript	downstream_gene_variant	-	-	-	-	-	-	IMPACT=MODIFIER;DISTANCE=1531;STRAND=1
15_48517968_C/A	15:48517968	A	ENSBTAG00000052809	ENSBTAT00000077561	Transcript	downstream_gene_variant	-	-	-	-	-	-	IMPACT=MODIFIER;DISTANCE=1583;STRAND=1
15_48518073_C/T	15:48518073	T	ENSBTAG00000052809	ENSBTAT00000077561	Transcript	downstream_gene_variant	-	-	-	-	-	-	IMPACT=MODIFIER;DISTANCE=1688;STRAND=1
15_48518083_T/C	15:48518083	C	ENSBTAG00000052809	ENSBTAT00000077561	Transcript	downstream_gene_variant	-	-	-	-	-	-	IMPACT=MODIFIER;DISTANCE=1698;STRAND=1
15_48518173_C/T	15:48518173	T	ENSBTAG00000052809	ENSBTAT00000077561	Transcript	downstream_gene_variant	-	-	-	-	-	-	IMPACT=MODIFIER;DISTANCE=1788;STRAND=1
15_48518186_T/C	15:48518186	C	ENSBTAG00000052809	ENSBTAT00000077561	Transcript	downstream_gene_variant	-	-	-	-	-	-	IMPACT=MODIFIER;DISTANCE=1801;STRAND=1
15_48518191_A/G	15:48518191	G	ENSBTAG00000052809	ENSBTAT00000077561	Transcript	downstream_gene_variant	-	-	-	-	-	-	IMPACT=MODIFIER;DISTANCE=1806;STRAND=1
15_48518197_G/A	15:48518197	A	ENSBTAG00000052809	ENSBTAT00000077561	Transcript	downstream_gene_variant	-	-	-	-	-	-	IMPACT=MODIFIER;DISTANCE=1812;STRAND=1
15_48518237_A/G	15:48518237	G	ENSBTAG00000052809	ENSBTAT00000077561	Transcript	downstream_gene_variant	-	-	-	-	-	-	IMPACT=MODIFIER;DISTANCE=1852;STRAND=1
15_48518238_T/A	15:48518238	A	ENSBTAG00000052809	ENSBTAT00000077561	Transcript	downstream_gene_variant	-	-	-	-	-	-	IMPACT=MODIFIER;DISTANCE=1853;STRAND=1
15_48518263_A/G	15:48518263	G	ENSBTAG00000052809	ENSBTAT00000077561	Transcript	downstream_gene_variant	-	-	-	-	-	-	IMPACT=MODIFIER;DISTANCE=1878;STRAND=1
15_48518313_T/C	15:48518313	C	ENSBTAG00000052809	ENSBTAT00000077561	Transcript	downstream_gene_variant	-	-	-	-	-	-	IMPACT=MODIFIER;DISTANCE=1928;STRAND=1
15_48518330_T/C	15:48518330	C	ENSBTAG00000052809	ENSBTAT00000077561	Transcript	downstream_gene_variant	-	-	-	-	-	-	IMPACT=MODIFIER;DISTANCE=1945;STRAND=1
15_48518524_T/C	15:48518524	C	ENSBTAG00000052809	ENSBTAT00000077561	Transcript	downstream_gene_variant	-	-	-	-	-	-	IMPACT=MODIFIER;DISTANCE=2139;STRAND=1
15_48518551_C/T	15:48518551	T	ENSBTAG00000052809	ENSBTAT00000077561	Transcript	downstream_gene_variant	-	-	-	-	-	-	IMPACT=MODIFIER;DISTANCE=2166;STRAND=1
15_48518552_G/A	15:48518552	A	ENSBTAG00000052809	ENSBTAT00000077561	Transcript	downstream_gene_variant	-	-	-	-	-	-	IMPACT=MODIFIER;DISTANCE=2167;STRAND=1
15_48518566_C/A	15:48518566	A	ENSBTAG00000052809	ENSBTAT00000077561	Transcript	downstream_gene_variant	-	-	-	-	-	-	IMPACT=MODIFIER;DISTANCE=2181;STRAND=1
15_48518568_T/A	15:48518568	A	ENSBTAG00000052809	ENSBTAT00000077561	Transcript	downstream_gene_variant	-	-	-	-	-	-	IMPACT=MODIFIER;DISTANCE=2183;STRAND=1
15_48518569_A/G	15:48518569	G	ENSBTAG00000052809	ENSBTAT00000077561	Transcript	downstream_gene_variant	-	-	-	-	-	-	IMPACT=MODIFIER;DISTANCE=2184;STRAND=1
15_48518573_G/A	15:48518573	A	ENSBTAG00000052809	ENSBTAT00000077561	Transcript	downstream_gene_variant	-	-	-	-	-	-	IMPACT=MODIFIER;DISTANCE=2188;STRAND=1
15_48518603_A/G	15:48518603	G	ENSBTAG00000052809	ENSBTAT00000077561	Transcript	downstream_gene_variant	-	-	-	-	-	-	IMPACT=MODIFIER;DISTANCE=2218;STRAND=1
15_48518622_T/C	15:48518622	C	ENSBTAG00000052809	ENSBTAT00000077561	Transcript	downstream_gene_variant	-	-	-	-	-	-	IMPACT=MODIFIER;DISTANCE=2237;STRAND=1
15_48518643_C/T	15:48518643	T	ENSBTAG00000052809	ENSBTAT00000077561	Transcript	downstream_gene_variant	-	-	-	-	-	-	IMPACT=MODIFIER;DISTANCE=2258;STRAND=1
15_48518648_C/T	15:48518648	T	ENSBTAG00000052809	ENSBTAT00000077561	Transcript	downstream_gene_variant	-	-	-	-	-	-	IMPACT=MODIFIER;DISTANCE=2263;STRAND=1
15_48518707_G/A	15:48518707	A	ENSBTAG00000052809	ENSBTAT00000077561	Transcript	downstream_gene_variant	-	-	-	-	-	-	IMPACT=MODIFIER;DISTANCE=2322;STRAND=1
15_48518738_C/T	15:48518738	T	ENSBTAG00000052809	ENSBTAT00000077561	Transcript	downstream_gene_variant	-	-	-	-	-	-	IMPACT=MODIFIER;DISTANCE=2353;STRAND=1
15_48518907_T/C	15:48518907	C	ENSBTAG00000052809	ENSBTAT00000077561	Transcript	downstream_gene_variant	-	-	-	-	-	-	IMPACT=MODIFIER;DISTANCE=2522;STRAND=1
15_48518938_T/C	15:48518938	C	ENSBTAG00000052809	ENSBTAT00000077561	Transcript	downstream_gene_variant	-	-	-	-	-	-	IMPACT=MODIFIER;DISTANCE=2553;STRAND=1
15_48519001_C/T	15:48519001	T	ENSBTAG00000052809	ENSBTAT00000077561	Transcript	downstream_gene_variant	-	-	-	-	-	-	IMPACT=MODIFIER;DISTANCE=2616;STRAND=1
15_48519019_C/T	15:48519019	T	ENSBTAG00000052809	ENSBTAT00000077561	Transcript	downstream_gene_variant	-	-	-	-	-	-	IMPACT=MODIFIER;DISTANCE=2634;STRAND=1
15_48519084_A/G	15:48519084	G	ENSBTAG00000052809	ENSBTAT00000077561	Transcript	downstream_gene_variant	-	-	-	-	-	-	IMPACT=MODIFIER;DISTANCE=2699;STRAND=1
15_48519104_T/A	15:48519104	A	ENSBTAG00000052809	ENSBTAT00000077561	Transcript	downstream_gene_variant	-	-	-	-	-	-	IMPACT=MODIFIER;DISTANCE=2719;STRAND=1
15_48519125_T/C	15:48519125	C	ENSBTAG00000052809	ENSBTAT00000077561	Transcript	downstream_gene_variant	-	-	-	-	-	-	IMPACT=MODIFIER;DISTANCE=2740;STRAND=1
15_48519180_C/A	15:48519180	A	ENSBTAG00000052809	ENSBTAT00000077561	Transcript	downstream_gene_variant	-	-	-	-	-	-	IMPACT=MODIFIER;DISTANCE=2795;STRAND=1
15_48519277_G/A	15:48519277	A	ENSBTAG00000052809	ENSBTAT00000077561	Transcript	downstream_gene_variant	-	-	-	-	-	-	IMPACT=MODIFIER;DISTANCE=2892;STRAND=1
15_48519339_G/A	15:48519339	A	ENSBTAG00000052809	ENSBTAT00000077561	Transcript	downstream_gene_variant	-	-	-	-	-	-	IMPACT=MODIFIER;DISTANCE=2954;STRAND=1
15_48519347_T/C	15:48519347	C	ENSBTAG00000052809	ENSBTAT00000077561	Transcript	downstream_gene_variant	-	-	-	-	-	-	IMPACT=MODIFIER;DISTANCE=2962;STRAND=1
15_48519476_G/A	15:48519476	A	ENSBTAG00000052809	ENSBTAT00000077561	Transcript	downstream_gene_variant	-	-	-	-	-	-	IMPACT=MODIFIER;DISTANCE=3091;STRAND=1
15_48519500_A/G	15:48519500	G	ENSBTAG00000052809	ENSBTAT00000077561	Transcript	downstream_gene_variant	-	-	-	-	-	-	IMPACT=MODIFIER;DISTANCE=3115;STRAND=1
15_48519505_T/C	15:48519505	C	ENSBTAG00000052809	ENSBTAT00000077561	Transcript	downstream_gene_variant	-	-	-	-	-	-	IMPACT=MODIFIER;DISTANCE=3120;STRAND=1
15_48519537_T/A	15:48519537	A	ENSBTAG00000052809	ENSBTAT00000077561	Transcript	downstream_gene_variant	-	-	-	-	-	-	IMPACT=MODIFIER;DISTANCE=3152;STRAND=1
15_48519617_G/T	15:48519617	T	ENSBTAG00000052809	ENSBTAT00000077561	Transcript	downstream_gene_variant	-	-	-	-	-	-	IMPACT=MODIFIER;DISTANCE=3232;STRAND=1
15_48519800_A/C	15:48519800	C	ENSBTAG00000052809	ENSBTAT00000077561	Transcript	downstream_gene_variant	-	-	-	-	-	-	IMPACT=MODIFIER;DISTANCE=3415;STRAND=1
15_48519909_T/A	15:48519909	A	ENSBTAG00000052809	ENSBTAT00000077561	Transcript	downstream_gene_variant	-	-	-	-	-	-	IMPACT=MODIFIER;DISTANCE=3524;STRAND=1
15_48519985_A/T	15:48519985	T	ENSBTAG00000052809	ENSBTAT00000077561	Transcript	downstream_gene_variant	-	-	-	-	-	-	IMPACT=MODIFIER;DISTANCE=3600;STRAND=1
15_48520065_C/G	15:48520065	G	ENSBTAG00000052809	ENSBTAT00000077561	Transcript	downstream_gene_variant	-	-	-	-	-	-	IMPACT=MODIFIER;DISTANCE=3680;STRAND=1
15_48520142_T/A	15:48520142	A	ENSBTAG00000052809	ENSBTAT00000077561	Transcript	downstream_gene_variant	-	-	-	-	-	-	IMPACT=MODIFIER;DISTANCE=3757;STRAND=1
15_48520227_T/C	15:48520227	C	ENSBTAG00000052809	ENSBTAT00000077561	Transcript	downstream_gene_variant	-	-	-	-	-	-	IMPACT=MODIFIER;DISTANCE=3842;STRAND=1
15_48520259_C/A/T	15:48520259	A	ENSBTAG00000052809	ENSBTAT00000077561	Transcript	downstream_gene_variant	-	-	-	-	-	-	IMPACT=MODIFIER;DISTANCE=3874;STRAND=1
15_48520266_G/T	15:48520266	T	ENSBTAG00000052809	ENSBTAT00000077561	Transcript	downstream_gene_variant	-	-	-	-	-	-	IMPACT=MODIFIER;DISTANCE=3881;STRAND=1
15_48520282_T/A	15:48520282	A	ENSBTAG00000052809	ENSBTAT00000077561	Transcript	downstream_gene_variant	-	-	-	-	-	-	IMPACT=MODIFIER;DISTANCE=3897;STRAND=1
15_48520292_C/T	15:48520292	T	ENSBTAG00000052809	ENSBTAT00000077561	Transcript	downstream_gene_variant	-	-	-	-	-	-	IMPACT=MODIFIER;DISTANCE=3907;STRAND=1
15_48520507_A/G	15:48520507	G	ENSBTAG00000052809	ENSBTAT00000077561	Transcript	downstream_gene_variant	-	-	-	-	-	-	IMPACT=MODIFIER;DISTANCE=4122;STRAND=1
15_48520511_A/G	15:48520511	G	ENSBTAG00000052809	ENSBTAT00000077561	Transcript	downstream_gene_variant	-	-	-	-	-	-	IMPACT=MODIFIER;DISTANCE=4126;STRAND=1
15_48520540_A/C	15:48520540	C	ENSBTAG00000052809	ENSBTAT00000077561	Transcript	downstream_gene_variant	-	-	-	-	-	-	IMPACT=MODIFIER;DISTANCE=4155;STRAND=1
15_48520591_C/T	15:48520591	T	ENSBTAG00000052809	ENSBTAT00000077561	Transcript	downstream_gene_variant	-	-	-	-	-	-	IMPACT=MODIFIER;DISTANCE=4206;STRAND=1
15_48520626_C/T	15:48520626	T	ENSBTAG00000052809	ENSBTAT00000077561	Transcript	downstream_gene_variant	-	-	-	-	-	-	IMPACT=MODIFIER;DISTANCE=4241;STRAND=1
15_48520642_C/T	15:48520642	T	ENSBTAG00000052809	ENSBTAT00000077561	Transcript	downstream_gene_variant	-	-	-	-	-	-	IMPACT=MODIFIER;DISTANCE=4257;STRAND=1
15_48520706_T/C	15:48520706	C	ENSBTAG00000052809	ENSBTAT00000077561	Transcript	downstream_gene_variant	-	-	-	-	-	-	IMPACT=MODIFIER;DISTANCE=4321;STRAND=1
15_48520723_C/T	15:48520723	T	ENSBTAG00000052809	ENSBTAT00000077561	Transcript	downstream_gene_variant	-	-	-	-	-	-	IMPACT=MODIFIER;DISTANCE=4338;STRAND=1
15_48520785_C/G	15:48520785	G	ENSBTAG00000052809	ENSBTAT00000077561	Transcript	downstream_gene_variant	-	-	-	-	-	-	IMPACT=MODIFIER;DISTANCE=4400;STRAND=1
15_48520837_C/T	15:48520837	T	ENSBTAG00000052809	ENSBTAT00000077561	Transcript	downstream_gene_variant	-	-	-	-	-	-	IMPACT=MODIFIER;DISTANCE=4452;STRAND=1
15_48520934_G/A	15:48520934	A	ENSBTAG00000052809	ENSBTAT00000077561	Transcript	downstream_gene_variant	-	-	-	-	-	-	IMPACT=MODIFIER;DISTANCE=4549;STRAND=1
15_48520963_G/A	15:48520963	A	ENSBTAG00000052809	ENSBTAT00000077561	Transcript	downstream_gene_variant	-	-	-	-	-	-	IMPACT=MODIFIER;DISTANCE=4578;STRAND=1
15_48520970_A/G	15:48520970	G	ENSBTAG00000052809	ENSBTAT00000077561	Transcript	downstream_gene_variant	-	-	-	-	-	-	IMPACT=MODIFIER;DISTANCE=4585;STRAND=1
15_48520975_G/T	15:48520975	T	ENSBTAG00000052809	ENSBTAT00000077561	Transcript	downstream_gene_variant	-	-	-	-	-	-	IMPACT=MODIFIER;DISTANCE=4590;STRAND=1
15_48520977_A/C	15:48520977	C	ENSBTAG00000052809	ENSBTAT00000077561	Transcript	downstream_gene_variant	-	-	-	-	-	-	IMPACT=MODIFIER;DISTANCE=4592;STRAND=1
15_48521018_C/T	15:48521018	T	ENSBTAG00000052809	ENSBTAT00000077561	Transcript	downstream_gene_variant	-	-	-	-	-	-	IMPACT=MODIFIER;DISTANCE=4633;STRAND=1
15_48521074_G/A	15:48521074	A	ENSBTAG00000052809	ENSBTAT00000077561	Transcript	downstream_gene_variant	-	-	-	-	-	-	IMPACT=MODIFIER;DISTANCE=4689;STRAND=1
15_48521198_C/T	15:48521198	T	ENSBTAG00000052809	ENSBTAT00000077561	Transcript	downstream_gene_variant	-	-	-	-	-	-	IMPACT=MODIFIER;DISTANCE=4813;STRAND=1
15_48521356_T/C	15:48521356	C	ENSBTAG00000052809	ENSBTAT00000077561	Transcript	downstream_gene_variant	-	-	-	-	-	-	IMPACT=MODIFIER;DISTANCE=4971;STRAND=1
15_48521441_A/G	15:48521441	G	-	-	-	intergenic_variant	-	-	-	-	-	-	IMPACT=MODIFIER
15_48521456_C/A	15:48521456	A	-	-	-	intergenic_variant	-	-	-	-	-	-	IMPACT=MODIFIER
15_48521481_T/C	15:48521481	C	-	-	-	intergenic_variant	-	-	-	-	-	-	IMPACT=MODIFIER
15_48521528_C/T	15:48521528	T	-	-	-	intergenic_variant	-	-	-	-	-	-	IMPACT=MODIFIER
15_48521531_T/C	15:48521531	C	-	-	-	intergenic_variant	-	-	-	-	-	-	IMPACT=MODIFIER
15_48521588_C/A	15:48521588	A	-	-	-	intergenic_variant	-	-	-	-	-	-	IMPACT=MODIFIER
15_48521602_T/C	15:48521602	C	-	-	-	intergenic_variant	-	-	-	-	-	-	IMPACT=MODIFIER
15_48521684_G/A	15:48521684	A	-	-	-	intergenic_variant	-	-	-	-	-	-	IMPACT=MODIFIER
15_48521722_C/T	15:48521722	T	-	-	-	intergenic_variant	-	-	-	-	-	-	IMPACT=MODIFIER
15_48521735_C/T	15:48521735	T	-	-	-	intergenic_variant	-	-	-	-	-	-	IMPACT=MODIFIER
15_48521762_A/G	15:48521762	G	-	-	-	intergenic_variant	-	-	-	-	-	-	IMPACT=MODIFIER
15_48521885_G/C	15:48521885	C	-	-	-	intergenic_variant	-	-	-	-	-	-	IMPACT=MODIFIER
15_48521895_G/A	15:48521895	A	-	-	-	intergenic_variant	-	-	-	-	-	-	IMPACT=MODIFIER
15_48521978_A/G	15:48521978	G	-	-	-	intergenic_variant	-	-	-	-	-	-	IMPACT=MODIFIER
15_48522029_C/T	15:48522029	T	-	-	-	intergenic_variant	-	-	-	-	-	-	IMPACT=MODIFIER
15_48522061_C/T	15:48522061	T	-	-	-	intergenic_variant	-	-	-	-	-	-	IMPACT=MODIFIER
15_48522111_C/T	15:48522111	T	-	-	-	intergenic_variant	-	-	-	-	-	-	IMPACT=MODIFIER
15_48522170_C/T	15:48522170	T	-	-	-	intergenic_variant	-	-	-	-	-	-	IMPACT=MODIFIER
15_48522259_C/T	15:48522259	T	-	-	-	intergenic_variant	-	-	-	-	-	-	IMPACT=MODIFIER
15_48522284_G/A	15:48522284	A	-	-	-	intergenic_variant	-	-	-	-	-	-	IMPACT=MODIFIER
15_48522360_G/A	15:48522360	A	-	-	-	intergenic_variant	-	-	-	-	-	-	IMPACT=MODIFIER
15_48522425_T/C	15:48522425	C	-	-	-	intergenic_variant	-	-	-	-	-	-	IMPACT=MODIFIER
15_48522438_C/A	15:48522438	A	-	-	-	intergenic_variant	-	-	-	-	-	-	IMPACT=MODIFIER
15_48522547_T/C	15:48522547	C	-	-	-	intergenic_variant	-	-	-	-	-	-	IMPACT=MODIFIER
15_48522563_C/T	15:48522563	T	-	-	-	intergenic_variant	-	-	-	-	-	-	IMPACT=MODIFIER
15_48522577_G/C	15:48522577	C	-	-	-	intergenic_variant	-	-	-	-	-	-	IMPACT=MODIFIER
15_48522639_G/C	15:48522639	C	-	-	-	intergenic_variant	-	-	-	-	-	-	IMPACT=MODIFIER
15_48522716_A/T	15:48522716	T	-	-	-	intergenic_variant	-	-	-	-	-	-	IMPACT=MODIFIER
15_48522725_A/G	15:48522725	G	-	-	-	intergenic_variant	-	-	-	-	-	-	IMPACT=MODIFIER
15_48522776_G/A	15:48522776	A	-	-	-	intergenic_variant	-	-	-	-	-	-	IMPACT=MODIFIER
15_48522806_G/A	15:48522806	A	-	-	-	intergenic_variant	-	-	-	-	-	-	IMPACT=MODIFIER
15_48522833_C/T	15:48522833	T	-	-	-	intergenic_variant	-	-	-	-	-	-	IMPACT=MODIFIER
15_48522928_C/T	15:48522928	T	-	-	-	intergenic_variant	-	-	-	-	-	-	IMPACT=MODIFIER
15_48523046_A/G	15:48523046	G	-	-	-	intergenic_variant	-	-	-	-	-	-	IMPACT=MODIFIER
15_48523319_G/T	15:48523319	T	-	-	-	intergenic_variant	-	-	-	-	-	-	IMPACT=MODIFIER
15_48523384_G/A	15:48523384	A	-	-	-	intergenic_variant	-	-	-	-	-	-	IMPACT=MODIFIER
15_48523391_A/G	15:48523391	G	-	-	-	intergenic_variant	-	-	-	-	-	-	IMPACT=MODIFIER
15_48523407_G/A	15:48523407	A	-	-	-	intergenic_variant	-	-	-	-	-	-	IMPACT=MODIFIER
15_48523492_T/C	15:48523492	C	-	-	-	intergenic_variant	-	-	-	-	-	-	IMPACT=MODIFIER
15_48523569_C/T	15:48523569	T	-	-	-	intergenic_variant	-	-	-	-	-	-	IMPACT=MODIFIER
15_48523627_C/A	15:48523627	A	-	-	-	intergenic_variant	-	-	-	-	-	-	IMPACT=MODIFIER
15_48523822_T/G	15:48523822	G	-	-	-	intergenic_variant	-	-	-	-	-	-	IMPACT=MODIFIER
15_48523828_G/A	15:48523828	A	-	-	-	intergenic_variant	-	-	-	-	-	-	IMPACT=MODIFIER
15_48523847_T/C	15:48523847	C	-	-	-	intergenic_variant	-	-	-	-	-	-	IMPACT=MODIFIER
15_48523853_T/A	15:48523853	A	-	-	-	intergenic_variant	-	-	-	-	-	-	IMPACT=MODIFIER
15_48523916_A/G	15:48523916	G	-	-	-	intergenic_variant	-	-	-	-	-	-	IMPACT=MODIFIER
15_48523933_T/G	15:48523933	G	-	-	-	intergenic_variant	-	-	-	-	-	-	IMPACT=MODIFIER
15_48523973_A/G	15:48523973	G	-	-	-	intergenic_variant	-	-	-	-	-	-	IMPACT=MODIFIER
15_48523982_T/G	15:48523982	G	-	-	-	intergenic_variant	-	-	-	-	-	-	IMPACT=MODIFIER
15_48524042_T/G	15:48524042	G	-	-	-	intergenic_variant	-	-	-	-	-	-	IMPACT=MODIFIER
15_48524062_A/C	15:48524062	C	-	-	-	intergenic_variant	-	-	-	-	-	-	IMPACT=MODIFIER
15_48524069_C/T	15:48524069	T	-	-	-	intergenic_variant	-	-	-	-	-	-	IMPACT=MODIFIER
15_48524087_T/C	15:48524087	C	-	-	-	intergenic_variant	-	-	-	-	-	-	IMPACT=MODIFIER
15_48524202_G/A	15:48524202	A	-	-	-	intergenic_variant	-	-	-	-	-	-	IMPACT=MODIFIER
15_48524300_T/C	15:48524300	C	-	-	-	intergenic_variant	-	-	-	-	-	-	IMPACT=MODIFIER
15_48524337_A/G	15:48524337	G	-	-	-	intergenic_variant	-	-	-	-	-	-	IMPACT=MODIFIER
15_48524352_C/A/T	15:48524352	A	-	-	-	intergenic_variant	-	-	-	-	-	-	IMPACT=MODIFIER
15_48524456_T/C	15:48524456	C	-	-	-	intergenic_variant	-	-	-	-	-	-	IMPACT=MODIFIER
15_48524471_C/T	15:48524471	T	-	-	-	intergenic_variant	-	-	-	-	-	-	IMPACT=MODIFIER
15_48524506_C/A	15:48524506	A	-	-	-	intergenic_variant	-	-	-	-	-	-	IMPACT=MODIFIER
15_48524550_A/G	15:48524550	G	-	-	-	intergenic_variant	-	-	-	-	-	-	IMPACT=MODIFIER
15_48524598_T/G	15:48524598	G	-	-	-	intergenic_variant	-	-	-	-	-	-	IMPACT=MODIFIER
15_48524679_T/C	15:48524679	C	-	-	-	intergenic_variant	-	-	-	-	-	-	IMPACT=MODIFIER
15_48524680_G/A	15:48524680	A	-	-	-	intergenic_variant	-	-	-	-	-	-	IMPACT=MODIFIER
15_48524721_G/A	15:48524721	A	-	-	-	intergenic_variant	-	-	-	-	-	-	IMPACT=MODIFIER
15_48524723_T/A	15:48524723	A	-	-	-	intergenic_variant	-	-	-	-	-	-	IMPACT=MODIFIER
15_48524731_A/G	15:48524731	G	-	-	-	intergenic_variant	-	-	-	-	-	-	IMPACT=MODIFIER
15_48524756_A/T	15:48524756	T	-	-	-	intergenic_variant	-	-	-	-	-	-	IMPACT=MODIFIER
15_48524772_G/C	15:48524772	C	-	-	-	intergenic_variant	-	-	-	-	-	-	IMPACT=MODIFIER
15_48524812_G/A	15:48524812	A	-	-	-	intergenic_variant	-	-	-	-	-	-	IMPACT=MODIFIER
15_48524833_T/C	15:48524833	C	-	-	-	intergenic_variant	-	-	-	-	-	-	IMPACT=MODIFIER
15_48524846_C/T	15:48524846	T	-	-	-	intergenic_variant	-	-	-	-	-	-	IMPACT=MODIFIER
15_48524859_T/G	15:48524859	G	-	-	-	intergenic_variant	-	-	-	-	-	-	IMPACT=MODIFIER
15_48524873_C/T	15:48524873	T	-	-	-	intergenic_variant	-	-	-	-	-	-	IMPACT=MODIFIER
15_48524911_C/T	15:48524911	T	-	-	-	intergenic_variant	-	-	-	-	-	-	IMPACT=MODIFIER
15_48524914_G/A	15:48524914	A	-	-	-	intergenic_variant	-	-	-	-	-	-	IMPACT=MODIFIER
15_48525124_G/A	15:48525124	A	-	-	-	intergenic_variant	-	-	-	-	-	-	IMPACT=MODIFIER
15_48525267_G/A	15:48525267	A	-	-	-	intergenic_variant	-	-	-	-	-	-	IMPACT=MODIFIER
15_48525428_T/C	15:48525428	C	-	-	-	intergenic_variant	-	-	-	-	-	-	IMPACT=MODIFIER
15_48525432_A/G	15:48525432	G	-	-	-	intergenic_variant	-	-	-	-	-	-	IMPACT=MODIFIER
15_48525485_C/A	15:48525485	A	-	-	-	intergenic_variant	-	-	-	-	-	-	IMPACT=MODIFIER
15_48525501_A/T	15:48525501	T	-	-	-	intergenic_variant	-	-	-	-	-	-	IMPACT=MODIFIER
15_48525530_G/T	15:48525530	T	-	-	-	intergenic_variant	-	-	-	-	-	-	IMPACT=MODIFIER
15_48525548_T/C	15:48525548	C	-	-	-	intergenic_variant	-	-	-	-	-	-	IMPACT=MODIFIER
15_48525626_C/A	15:48525626	A	-	-	-	intergenic_variant	-	-	-	-	-	-	IMPACT=MODIFIER
15_48525642_T/C	15:48525642	C	-	-	-	intergenic_variant	-	-	-	-	-	-	IMPACT=MODIFIER
15_48525679_G/A	15:48525679	A	-	-	-	intergenic_variant	-	-	-	-	-	-	IMPACT=MODIFIER
15_48525704_T/C	15:48525704	C	-	-	-	intergenic_variant	-	-	-	-	-	-	IMPACT=MODIFIER
15_48525783_A/C	15:48525783	C	-	-	-	intergenic_variant	-	-	-	-	-	-	IMPACT=MODIFIER
15_48525808_T/G	15:48525808	G	-	-	-	intergenic_variant	-	-	-	-	-	-	IMPACT=MODIFIER
15_48525830_C/T	15:48525830	T	-	-	-	intergenic_variant	-	-	-	-	-	-	IMPACT=MODIFIER
15_48525833_G/C	15:48525833	C	-	-	-	intergenic_variant	-	-	-	-	-	-	IMPACT=MODIFIER
15_48525841_G/A	15:48525841	A	-	-	-	intergenic_variant	-	-	-	-	-	-	IMPACT=MODIFIER
15_48525904_C/T	15:48525904	T	-	-	-	intergenic_variant	-	-	-	-	-	-	IMPACT=MODIFIER
15_48526025_T/C	15:48526025	C	-	-	-	intergenic_variant	-	-	-	-	-	-	IMPACT=MODIFIER
15_48526083_A/G	15:48526083	G	-	-	-	intergenic_variant	-	-	-	-	-	-	IMPACT=MODIFIER
15_48526102_T/C	15:48526102	C	-	-	-	intergenic_variant	-	-	-	-	-	-	IMPACT=MODIFIER
15_48526145_T/C	15:48526145	C	-	-	-	intergenic_variant	-	-	-	-	-	-	IMPACT=MODIFIER
15_48526170_C/G	15:48526170	G	-	-	-	intergenic_variant	-	-	-	-	-	-	IMPACT=MODIFIER
15_48526204_G/A	15:48526204	A	-	-	-	intergenic_variant	-	-	-	-	-	-	IMPACT=MODIFIER
15_48526217_A/G	15:48526217	G	-	-	-	intergenic_variant	-	-	-	-	-	-	IMPACT=MODIFIER
15_48526320_G/A	15:48526320	A	-	-	-	intergenic_variant	-	-	-	-	-	-	IMPACT=MODIFIER
15_48526323_A/C	15:48526323	C	-	-	-	intergenic_variant	-	-	-	-	-	-	IMPACT=MODIFIER
15_48526330_G/A	15:48526330	A	-	-	-	intergenic_variant	-	-	-	-	-	-	IMPACT=MODIFIER
15_48526340_T/C	15:48526340	C	-	-	-	intergenic_variant	-	-	-	-	-	-	IMPACT=MODIFIER
15_48526470_T/A	15:48526470	A	-	-	-	intergenic_variant	-	-	-	-	-	-	IMPACT=MODIFIER
15_48526581_A/G	15:48526581	G	-	-	-	intergenic_variant	-	-	-	-	-	-	IMPACT=MODIFIER
15_48526593_C/T	15:48526593	T	-	-	-	intergenic_variant	-	-	-	-	-	-	IMPACT=MODIFIER
15_48526702_G/A	15:48526702	A	-	-	-	intergenic_variant	-	-	-	-	-	-	IMPACT=MODIFIER
15_48526714_T/C	15:48526714	C	-	-	-	intergenic_variant	-	-	-	-	-	-	IMPACT=MODIFIER
15_48526717_C/A	15:48526717	A	-	-	-	intergenic_variant	-	-	-	-	-	-	IMPACT=MODIFIER
15_48526767_T/C	15:48526767	C	-	-	-	intergenic_variant	-	-	-	-	-	-	IMPACT=MODIFIER
15_48526790_A/G	15:48526790	G	-	-	-	intergenic_variant	-	-	-	-	-	-	IMPACT=MODIFIER
15_48526812_A/G	15:48526812	G	-	-	-	intergenic_variant	-	-	-	-	-	-	IMPACT=MODIFIER
15_48526847_C/T	15:48526847	T	-	-	-	intergenic_variant	-	-	-	-	-	-	IMPACT=MODIFIER
15_48526880_A/G	15:48526880	G	-	-	-	intergenic_variant	-	-	-	-	-	-	IMPACT=MODIFIER
15_48526888_C/T	15:48526888	T	-	-	-	intergenic_variant	-	-	-	-	-	-	IMPACT=MODIFIER
15_48526889_G/A	15:48526889	A	-	-	-	intergenic_variant	-	-	-	-	-	-	IMPACT=MODIFIER
15_48526897_C/T	15:48526897	T	-	-	-	intergenic_variant	-	-	-	-	-	-	IMPACT=MODIFIER
15_48526907_C/T	15:48526907	T	-	-	-	intergenic_variant	-	-	-	-	-	-	IMPACT=MODIFIER
15_48526915_G/T	15:48526915	T	-	-	-	intergenic_variant	-	-	-	-	-	-	IMPACT=MODIFIER
15_48526997_G/A	15:48526997	A	-	-	-	intergenic_variant	-	-	-	-	-	-	IMPACT=MODIFIER
15_48527001_G/A	15:48527001	A	-	-	-	intergenic_variant	-	-	-	-	-	-	IMPACT=MODIFIER
15_48527117_C/T	15:48527117	T	-	-	-	intergenic_variant	-	-	-	-	-	-	IMPACT=MODIFIER
15_48527181_A/C	15:48527181	C	-	-	-	intergenic_variant	-	-	-	-	-	-	IMPACT=MODIFIER
15_48527269_C/T	15:48527269	T	-	-	-	intergenic_variant	-	-	-	-	-	-	IMPACT=MODIFIER
15_48527304_T/C	15:48527304	C	-	-	-	intergenic_variant	-	-	-	-	-	-	IMPACT=MODIFIER
15_48527316_T/A	15:48527316	A	-	-	-	intergenic_variant	-	-	-	-	-	-	IMPACT=MODIFIER
15_48527595_G/A	15:48527595	A	-	-	-	intergenic_variant	-	-	-	-	-	-	IMPACT=MODIFIER
15_48527596_C/T	15:48527596	T	-	-	-	intergenic_variant	-	-	-	-	-	-	IMPACT=MODIFIER
15_48528096_G/A	15:48528096	A	-	-	-	intergenic_variant	-	-	-	-	-	-	IMPACT=MODIFIER
15_48528144_G/*/A	15:48528144	A	-	-	-	intergenic_variant	-	-	-	-	-	-	IMPACT=MODIFIER
15_48528164_G/A	15:48528164	A	-	-	-	intergenic_variant	-	-	-	-	-	-	IMPACT=MODIFIER
15_48528225_A/G	15:48528225	G	-	-	-	intergenic_variant	-	-	-	-	-	-	IMPACT=MODIFIER
15_48528244_A/T	15:48528244	T	-	-	-	intergenic_variant	-	-	-	-	-	-	IMPACT=MODIFIER
15_48528245_A/T	15:48528245	T	-	-	-	intergenic_variant	-	-	-	-	-	-	IMPACT=MODIFIER
15_48528291_A/G	15:48528291	G	-	-	-	intergenic_variant	-	-	-	-	-	-	IMPACT=MODIFIER
15_48528307_C/A	15:48528307	A	-	-	-	intergenic_variant	-	-	-	-	-	-	IMPACT=MODIFIER
15_48528333_A/G	15:48528333	G	-	-	-	intergenic_variant	-	-	-	-	-	-	IMPACT=MODIFIER
15_48528404_C/A	15:48528404	A	-	-	-	intergenic_variant	-	-	-	-	-	-	IMPACT=MODIFIER
15_48528425_C/T	15:48528425	T	-	-	-	intergenic_variant	-	-	-	-	-	-	IMPACT=MODIFIER
15_48528481_C/A	15:48528481	A	-	-	-	intergenic_variant	-	-	-	-	-	-	IMPACT=MODIFIER
15_48528496_G/T	15:48528496	T	-	-	-	intergenic_variant	-	-	-	-	-	-	IMPACT=MODIFIER
15_48528523_A/*/G	15:48528523	G	-	-	-	intergenic_variant	-	-	-	-	-	-	IMPACT=MODIFIER
15_48528525_A/*/G	15:48528525	G	-	-	-	intergenic_variant	-	-	-	-	-	-	IMPACT=MODIFIER
15_48528526_A/G/*	15:48528526	G	-	-	-	intergenic_variant	-	-	-	-	-	-	IMPACT=MODIFIER
15_48528543_CA/*/AA	15:48528543-48528544	AA	-	-	-	intergenic_variant	-	-	-	-	-	-	IMPACT=MODIFIER
15_48528546_G/A	15:48528546	A	-	-	-	intergenic_variant	-	-	-	-	-	-	IMPACT=MODIFIER
15_48528642_A/G	15:48528642	G	-	-	-	intergenic_variant	-	-	-	-	-	-	IMPACT=MODIFIER
15_48528678_G/A	15:48528678	A	-	-	-	intergenic_variant	-	-	-	-	-	-	IMPACT=MODIFIER
15_48528720_T/G	15:48528720	G	-	-	-	intergenic_variant	-	-	-	-	-	-	IMPACT=MODIFIER
15_48529507_A/C	15:48529507	C	-	-	-	intergenic_variant	-	-	-	-	-	-	IMPACT=MODIFIER
15_48529602_T/G	15:48529602	G	-	-	-	intergenic_variant	-	-	-	-	-	-	IMPACT=MODIFIER
15_48529607_A/G	15:48529607	G	-	-	-	intergenic_variant	-	-	-	-	-	-	IMPACT=MODIFIER
15_48530110_G/T	15:48530110	T	-	-	-	intergenic_variant	-	-	-	-	-	-	IMPACT=MODIFIER
15_48530121_T/C	15:48530121	C	-	-	-	intergenic_variant	-	-	-	-	-	-	IMPACT=MODIFIER
15_48530122_G/A	15:48530122	A	-	-	-	intergenic_variant	-	-	-	-	-	-	IMPACT=MODIFIER
15_48530277_G/A	15:48530277	A	-	-	-	intergenic_variant	-	-	-	-	-	-	IMPACT=MODIFIER
15_48530289_A/G	15:48530289	G	-	-	-	intergenic_variant	-	-	-	-	-	-	IMPACT=MODIFIER
15_48530297_C/A	15:48530297	A	-	-	-	intergenic_variant	-	-	-	-	-	-	IMPACT=MODIFIER
15_48530592_G/A	15:48530592	A	-	-	-	intergenic_variant	-	-	-	-	-	-	IMPACT=MODIFIER
15_48530690_G/A	15:48530690	A	-	-	-	intergenic_variant	-	-	-	-	-	-	IMPACT=MODIFIER
15_48530704_T/C	15:48530704	C	-	-	-	intergenic_variant	-	-	-	-	-	-	IMPACT=MODIFIER
15_48530706_G/A	15:48530706	A	-	-	-	intergenic_variant	-	-	-	-	-	-	IMPACT=MODIFIER
15_48530709_A/T	15:48530709	T	-	-	-	intergenic_variant	-	-	-	-	-	-	IMPACT=MODIFIER
15_48530716_T/C	15:48530716	C	-	-	-	intergenic_variant	-	-	-	-	-	-	IMPACT=MODIFIER
15_48530833_A/G	15:48530833	G	-	-	-	intergenic_variant	-	-	-	-	-	-	IMPACT=MODIFIER
15_48530834_C/G	15:48530834	G	-	-	-	intergenic_variant	-	-	-	-	-	-	IMPACT=MODIFIER
15_48530845_C/T	15:48530845	T	-	-	-	intergenic_variant	-	-	-	-	-	-	IMPACT=MODIFIER
15_48530846_T/G	15:48530846	G	-	-	-	intergenic_variant	-	-	-	-	-	-	IMPACT=MODIFIER
15_48530913_A/C	15:48530913	C	-	-	-	intergenic_variant	-	-	-	-	-	-	IMPACT=MODIFIER
15_48530970_C/G	15:48530970	G	-	-	-	intergenic_variant	-	-	-	-	-	-	IMPACT=MODIFIER
15_48530974_G/A	15:48530974	A	-	-	-	intergenic_variant	-	-	-	-	-	-	IMPACT=MODIFIER
15_48531015_G/A/*	15:48531015	A	-	-	-	intergenic_variant	-	-	-	-	-	-	IMPACT=MODIFIER
15_48531057_C/T	15:48531057	T	-	-	-	intergenic_variant	-	-	-	-	-	-	IMPACT=MODIFIER
15_48531094_A/G	15:48531094	G	-	-	-	intergenic_variant	-	-	-	-	-	-	IMPACT=MODIFIER
15_48531293_C/A	15:48531293	A	-	-	-	intergenic_variant	-	-	-	-	-	-	IMPACT=MODIFIER
15_48531294_A/T	15:48531294	T	-	-	-	intergenic_variant	-	-	-	-	-	-	IMPACT=MODIFIER
15_48531328_G/A	15:48531328	A	-	-	-	intergenic_variant	-	-	-	-	-	-	IMPACT=MODIFIER
15_48531430_C/T	15:48531430	T	-	-	-	intergenic_variant	-	-	-	-	-	-	IMPACT=MODIFIER
15_48531441_C/A	15:48531441	A	-	-	-	intergenic_variant	-	-	-	-	-	-	IMPACT=MODIFIER
15_48531486_C/T	15:48531486	T	-	-	-	intergenic_variant	-	-	-	-	-	-	IMPACT=MODIFIER
15_48531487_T/G	15:48531487	G	-	-	-	intergenic_variant	-	-	-	-	-	-	IMPACT=MODIFIER
15_48531541_C/T	15:48531541	T	-	-	-	intergenic_variant	-	-	-	-	-	-	IMPACT=MODIFIER
15_48531542_G/A	15:48531542	A	-	-	-	intergenic_variant	-	-	-	-	-	-	IMPACT=MODIFIER
15_48531555_G/A	15:48531555	A	-	-	-	intergenic_variant	-	-	-	-	-	-	IMPACT=MODIFIER
15_48531643_T/G	15:48531643	G	-	-	-	intergenic_variant	-	-	-	-	-	-	IMPACT=MODIFIER
15_48531706_C/T	15:48531706	T	-	-	-	intergenic_variant	-	-	-	-	-	-	IMPACT=MODIFIER
15_48531721_T/C	15:48531721	C	-	-	-	intergenic_variant	-	-	-	-	-	-	IMPACT=MODIFIER
15_48531740_C/G	15:48531740	G	-	-	-	intergenic_variant	-	-	-	-	-	-	IMPACT=MODIFIER
15_48531833_T/C	15:48531833	C	-	-	-	intergenic_variant	-	-	-	-	-	-	IMPACT=MODIFIER
15_48531850_A/G	15:48531850	G	-	-	-	intergenic_variant	-	-	-	-	-	-	IMPACT=MODIFIER
15_48531879_G/A	15:48531879	A	-	-	-	intergenic_variant	-	-	-	-	-	-	IMPACT=MODIFIER
15_48532011_C/T	15:48532011	T	-	-	-	intergenic_variant	-	-	-	-	-	-	IMPACT=MODIFIER
15_48532132_C/A	15:48532132	A	-	-	-	intergenic_variant	-	-	-	-	-	-	IMPACT=MODIFIER
15_48532252_A/C	15:48532252	C	-	-	-	intergenic_variant	-	-	-	-	-	-	IMPACT=MODIFIER
15_48532265_G/A	15:48532265	A	-	-	-	intergenic_variant	-	-	-	-	-	-	IMPACT=MODIFIER
15_48532409_C/T	15:48532409	T	-	-	-	intergenic_variant	-	-	-	-	-	-	IMPACT=MODIFIER
15_48532420_G/A	15:48532420	A	-	-	-	intergenic_variant	-	-	-	-	-	-	IMPACT=MODIFIER
15_48532715_T/C	15:48532715	C	-	-	-	intergenic_variant	-	-	-	-	-	-	IMPACT=MODIFIER
15_48532766_G/T	15:48532766	T	-	-	-	intergenic_variant	-	-	-	-	-	-	IMPACT=MODIFIER
15_48532791_C/T	15:48532791	T	-	-	-	intergenic_variant	-	-	-	-	-	-	IMPACT=MODIFIER
15_48532802_A/G	15:48532802	G	-	-	-	intergenic_variant	-	-	-	-	-	-	IMPACT=MODIFIER
15_48532852_G/T	15:48532852	T	-	-	-	intergenic_variant	-	-	-	-	-	-	IMPACT=MODIFIER
15_48532890_A/T	15:48532890	T	-	-	-	intergenic_variant	-	-	-	-	-	-	IMPACT=MODIFIER
15_48532900_T/G	15:48532900	G	-	-	-	intergenic_variant	-	-	-	-	-	-	IMPACT=MODIFIER
15_48532979_C/T	15:48532979	T	-	-	-	intergenic_variant	-	-	-	-	-	-	IMPACT=MODIFIER
15_48533251_C/T	15:48533251	T	-	-	-	intergenic_variant	-	-	-	-	-	-	IMPACT=MODIFIER
15_48533275_A/G	15:48533275	G	-	-	-	intergenic_variant	-	-	-	-	-	-	IMPACT=MODIFIER
15_48533623_C/T	15:48533623	T	-	-	-	intergenic_variant	-	-	-	-	-	-	IMPACT=MODIFIER
15_48533678_C/T	15:48533678	T	-	-	-	intergenic_variant	-	-	-	-	-	-	IMPACT=MODIFIER
15_48533752_C/T	15:48533752	T	-	-	-	intergenic_variant	-	-	-	-	-	-	IMPACT=MODIFIER
15_48534057_A/T	15:48534057	T	-	-	-	intergenic_variant	-	-	-	-	-	-	IMPACT=MODIFIER
15_48534146_A/T	15:48534146	T	-	-	-	intergenic_variant	-	-	-	-	-	-	IMPACT=MODIFIER
15_48534170_C/T	15:48534170	T	-	-	-	intergenic_variant	-	-	-	-	-	-	IMPACT=MODIFIER
15_48534185_G/A	15:48534185	A	-	-	-	intergenic_variant	-	-	-	-	-	-	IMPACT=MODIFIER
15_48534193_G/T	15:48534193	T	-	-	-	intergenic_variant	-	-	-	-	-	-	IMPACT=MODIFIER
15_48534194_G/A	15:48534194	A	-	-	-	intergenic_variant	-	-	-	-	-	-	IMPACT=MODIFIER
15_48534211_C/T	15:48534211	T	-	-	-	intergenic_variant	-	-	-	-	-	-	IMPACT=MODIFIER
15_48534224_A/G	15:48534224	G	-	-	-	intergenic_variant	-	-	-	-	-	-	IMPACT=MODIFIER
15_48534248_G/T	15:48534248	T	-	-	-	intergenic_variant	-	-	-	-	-	-	IMPACT=MODIFIER
15_48534281_A/T	15:48534281	T	-	-	-	intergenic_variant	-	-	-	-	-	-	IMPACT=MODIFIER
15_48534342_G/T	15:48534342	T	-	-	-	intergenic_variant	-	-	-	-	-	-	IMPACT=MODIFIER
15_48534370_T/C	15:48534370	C	-	-	-	intergenic_variant	-	-	-	-	-	-	IMPACT=MODIFIER
15_48534415_G/A	15:48534415	A	-	-	-	intergenic_variant	-	-	-	-	-	-	IMPACT=MODIFIER
15_48534441_C/G	15:48534441	G	-	-	-	intergenic_variant	-	-	-	-	-	-	IMPACT=MODIFIER
15_48534475_G/C	15:48534475	C	-	-	-	intergenic_variant	-	-	-	-	-	-	IMPACT=MODIFIER
15_48534534_T/C	15:48534534	C	-	-	-	intergenic_variant	-	-	-	-	-	-	IMPACT=MODIFIER
15_48534554_G/C	15:48534554	C	-	-	-	intergenic_variant	-	-	-	-	-	-	IMPACT=MODIFIER
15_48534595_A/G	15:48534595	G	-	-	-	intergenic_variant	-	-	-	-	-	-	IMPACT=MODIFIER
15_48534895_G/T	15:48534895	T	-	-	-	intergenic_variant	-	-	-	-	-	-	IMPACT=MODIFIER
15_48534932_C/A	15:48534932	A	-	-	-	intergenic_variant	-	-	-	-	-	-	IMPACT=MODIFIER
15_48535007_T/G	15:48535007	G	-	-	-	intergenic_variant	-	-	-	-	-	-	IMPACT=MODIFIER
15_48535048_T/G	15:48535048	G	-	-	-	intergenic_variant	-	-	-	-	-	-	IMPACT=MODIFIER
15_48535065_A/T	15:48535065	T	-	-	-	intergenic_variant	-	-	-	-	-	-	IMPACT=MODIFIER
15_48535069_G/A	15:48535069	A	-	-	-	intergenic_variant	-	-	-	-	-	-	IMPACT=MODIFIER
15_48535087_C/A	15:48535087	A	-	-	-	intergenic_variant	-	-	-	-	-	-	IMPACT=MODIFIER
15_48535224_A/G	15:48535224	G	-	-	-	intergenic_variant	-	-	-	-	-	-	IMPACT=MODIFIER
15_48535372_A/G	15:48535372	G	-	-	-	intergenic_variant	-	-	-	-	-	-	IMPACT=MODIFIER
15_48535375_G/A	15:48535375	A	-	-	-	intergenic_variant	-	-	-	-	-	-	IMPACT=MODIFIER
15_48535471_A/G	15:48535471	G	-	-	-	intergenic_variant	-	-	-	-	-	-	IMPACT=MODIFIER
15_48535697_C/G	15:48535697	G	-	-	-	intergenic_variant	-	-	-	-	-	-	IMPACT=MODIFIER
15_48535770_G/A	15:48535770	A	-	-	-	intergenic_variant	-	-	-	-	-	-	IMPACT=MODIFIER
15_48535876_A/T	15:48535876	T	-	-	-	intergenic_variant	-	-	-	-	-	-	IMPACT=MODIFIER
15_48535893_A/*/T	15:48535893	T	-	-	-	intergenic_variant	-	-	-	-	-	-	IMPACT=MODIFIER
15_48535899_T/C	15:48535899	C	-	-	-	intergenic_variant	-	-	-	-	-	-	IMPACT=MODIFIER
15_48535901_A/T	15:48535901	T	-	-	-	intergenic_variant	-	-	-	-	-	-	IMPACT=MODIFIER
15_48535904_A/T/AT	15:48535904	T	-	-	-	intergenic_variant	-	-	-	-	-	-	IMPACT=MODIFIER
15_48536113_T/A	15:48536113	A	ENSBTAG00000054010	ENSBTAT00000063523	Transcript	downstream_gene_variant	-	-	-	-	-	-	IMPACT=MODIFIER;DISTANCE=4824;STRAND=-1
15_48537828_T/C	15:48537828	C	ENSBTAG00000054010	ENSBTAT00000063523	Transcript	downstream_gene_variant	-	-	-	-	-	-	IMPACT=MODIFIER;DISTANCE=3109;STRAND=-1
15_48537861_G/A	15:48537861	A	ENSBTAG00000054010	ENSBTAT00000063523	Transcript	downstream_gene_variant	-	-	-	-	-	-	IMPACT=MODIFIER;DISTANCE=3076;STRAND=-1
15_48537899_G/C	15:48537899	C	ENSBTAG00000054010	ENSBTAT00000063523	Transcript	downstream_gene_variant	-	-	-	-	-	-	IMPACT=MODIFIER;DISTANCE=3038;STRAND=-1
15_48537912_A/G	15:48537912	G	ENSBTAG00000054010	ENSBTAT00000063523	Transcript	downstream_gene_variant	-	-	-	-	-	-	IMPACT=MODIFIER;DISTANCE=3025;STRAND=-1
15_48537916_T/C	15:48537916	C	ENSBTAG00000054010	ENSBTAT00000063523	Transcript	downstream_gene_variant	-	-	-	-	-	-	IMPACT=MODIFIER;DISTANCE=3021;STRAND=-1
15_48537917_C/T	15:48537917	T	ENSBTAG00000054010	ENSBTAT00000063523	Transcript	downstream_gene_variant	-	-	-	-	-	-	IMPACT=MODIFIER;DISTANCE=3020;STRAND=-1
15_48537926_G/A	15:48537926	A	ENSBTAG00000054010	ENSBTAT00000063523	Transcript	downstream_gene_variant	-	-	-	-	-	-	IMPACT=MODIFIER;DISTANCE=3011;STRAND=-1
15_48538037_G/A	15:48538037	A	ENSBTAG00000054010	ENSBTAT00000063523	Transcript	downstream_gene_variant	-	-	-	-	-	-	IMPACT=MODIFIER;DISTANCE=2900;STRAND=-1
15_48538048_G/A	15:48538048	A	ENSBTAG00000054010	ENSBTAT00000063523	Transcript	downstream_gene_variant	-	-	-	-	-	-	IMPACT=MODIFIER;DISTANCE=2889;STRAND=-1
15_48538064_C/T	15:48538064	T	ENSBTAG00000054010	ENSBTAT00000063523	Transcript	downstream_gene_variant	-	-	-	-	-	-	IMPACT=MODIFIER;DISTANCE=2873;STRAND=-1
15_48538065_C/T	15:48538065	T	ENSBTAG00000054010	ENSBTAT00000063523	Transcript	downstream_gene_variant	-	-	-	-	-	-	IMPACT=MODIFIER;DISTANCE=2872;STRAND=-1
15_48538078_G/A	15:48538078	A	ENSBTAG00000054010	ENSBTAT00000063523	Transcript	downstream_gene_variant	-	-	-	-	-	-	IMPACT=MODIFIER;DISTANCE=2859;STRAND=-1
15_48538081_A/G	15:48538081	G	ENSBTAG00000054010	ENSBTAT00000063523	Transcript	downstream_gene_variant	-	-	-	-	-	-	IMPACT=MODIFIER;DISTANCE=2856;STRAND=-1
15_48538090_A/G	15:48538090	G	ENSBTAG00000054010	ENSBTAT00000063523	Transcript	downstream_gene_variant	-	-	-	-	-	-	IMPACT=MODIFIER;DISTANCE=2847;STRAND=-1
15_48538249_T/G	15:48538249	G	ENSBTAG00000054010	ENSBTAT00000063523	Transcript	downstream_gene_variant	-	-	-	-	-	-	IMPACT=MODIFIER;DISTANCE=2688;STRAND=-1
15_48538395_T/A	15:48538395	A	ENSBTAG00000054010	ENSBTAT00000063523	Transcript	downstream_gene_variant	-	-	-	-	-	-	IMPACT=MODIFIER;DISTANCE=2542;STRAND=-1
15_48538493_C/T	15:48538493	T	ENSBTAG00000054010	ENSBTAT00000063523	Transcript	downstream_gene_variant	-	-	-	-	-	-	IMPACT=MODIFIER;DISTANCE=2444;STRAND=-1
15_48538586_A/*/T	15:48538586	T	ENSBTAG00000054010	ENSBTAT00000063523	Transcript	downstream_gene_variant	-	-	-	-	-	-	IMPACT=MODIFIER;DISTANCE=2351;STRAND=-1
15_48538595_A/T	15:48538595	T	ENSBTAG00000054010	ENSBTAT00000063523	Transcript	downstream_gene_variant	-	-	-	-	-	-	IMPACT=MODIFIER;DISTANCE=2342;STRAND=-1
15_48538706_G/A	15:48538706	A	ENSBTAG00000054010	ENSBTAT00000063523	Transcript	downstream_gene_variant	-	-	-	-	-	-	IMPACT=MODIFIER;DISTANCE=2231;STRAND=-1
15_48538715_G/A	15:48538715	A	ENSBTAG00000054010	ENSBTAT00000063523	Transcript	downstream_gene_variant	-	-	-	-	-	-	IMPACT=MODIFIER;DISTANCE=2222;STRAND=-1
15_48538734_A/G	15:48538734	G	ENSBTAG00000054010	ENSBTAT00000063523	Transcript	downstream_gene_variant	-	-	-	-	-	-	IMPACT=MODIFIER;DISTANCE=2203;STRAND=-1
15_48539048_C/T	15:48539048	T	ENSBTAG00000054010	ENSBTAT00000063523	Transcript	downstream_gene_variant	-	-	-	-	-	-	IMPACT=MODIFIER;DISTANCE=1889;STRAND=-1
15_48539059_G/C	15:48539059	C	ENSBTAG00000054010	ENSBTAT00000063523	Transcript	downstream_gene_variant	-	-	-	-	-	-	IMPACT=MODIFIER;DISTANCE=1878;STRAND=-1
15_48539190_C/G	15:48539190	G	ENSBTAG00000054010	ENSBTAT00000063523	Transcript	downstream_gene_variant	-	-	-	-	-	-	IMPACT=MODIFIER;DISTANCE=1747;STRAND=-1
15_48539249_G/A	15:48539249	A	ENSBTAG00000054010	ENSBTAT00000063523	Transcript	downstream_gene_variant	-	-	-	-	-	-	IMPACT=MODIFIER;DISTANCE=1688;STRAND=-1
15_48539256_C/T	15:48539256	T	ENSBTAG00000054010	ENSBTAT00000063523	Transcript	downstream_gene_variant	-	-	-	-	-	-	IMPACT=MODIFIER;DISTANCE=1681;STRAND=-1
15_48539297_A/G	15:48539297	G	ENSBTAG00000054010	ENSBTAT00000063523	Transcript	downstream_gene_variant	-	-	-	-	-	-	IMPACT=MODIFIER;DISTANCE=1640;STRAND=-1
15_48539331_A/G	15:48539331	G	ENSBTAG00000054010	ENSBTAT00000063523	Transcript	downstream_gene_variant	-	-	-	-	-	-	IMPACT=MODIFIER;DISTANCE=1606;STRAND=-1
15_48539351_A/G	15:48539351	G	ENSBTAG00000054010	ENSBTAT00000063523	Transcript	downstream_gene_variant	-	-	-	-	-	-	IMPACT=MODIFIER;DISTANCE=1586;STRAND=-1
15_48539352_T/C	15:48539352	C	ENSBTAG00000054010	ENSBTAT00000063523	Transcript	downstream_gene_variant	-	-	-	-	-	-	IMPACT=MODIFIER;DISTANCE=1585;STRAND=-1
15_48539431_G/C	15:48539431	C	ENSBTAG00000054010	ENSBTAT00000063523	Transcript	downstream_gene_variant	-	-	-	-	-	-	IMPACT=MODIFIER;DISTANCE=1506;STRAND=-1
15_48539496_A/T	15:48539496	T	ENSBTAG00000054010	ENSBTAT00000063523	Transcript	downstream_gene_variant	-	-	-	-	-	-	IMPACT=MODIFIER;DISTANCE=1441;STRAND=-1
15_48539511_A/G	15:48539511	G	ENSBTAG00000054010	ENSBTAT00000063523	Transcript	downstream_gene_variant	-	-	-	-	-	-	IMPACT=MODIFIER;DISTANCE=1426;STRAND=-1
15_48539514_G/T	15:48539514	T	ENSBTAG00000054010	ENSBTAT00000063523	Transcript	downstream_gene_variant	-	-	-	-	-	-	IMPACT=MODIFIER;DISTANCE=1423;STRAND=-1
15_48539553_T/G	15:48539553	G	ENSBTAG00000054010	ENSBTAT00000063523	Transcript	downstream_gene_variant	-	-	-	-	-	-	IMPACT=MODIFIER;DISTANCE=1384;STRAND=-1
15_48539554_T/A	15:48539554	A	ENSBTAG00000054010	ENSBTAT00000063523	Transcript	downstream_gene_variant	-	-	-	-	-	-	IMPACT=MODIFIER;DISTANCE=1383;STRAND=-1
15_48539662_A/C	15:48539662	C	ENSBTAG00000054010	ENSBTAT00000063523	Transcript	downstream_gene_variant	-	-	-	-	-	-	IMPACT=MODIFIER;DISTANCE=1275;STRAND=-1
15_48539685_G/A	15:48539685	A	ENSBTAG00000054010	ENSBTAT00000063523	Transcript	downstream_gene_variant	-	-	-	-	-	-	IMPACT=MODIFIER;DISTANCE=1252;STRAND=-1
15_48539736_G/A	15:48539736	A	ENSBTAG00000054010	ENSBTAT00000063523	Transcript	downstream_gene_variant	-	-	-	-	-	-	IMPACT=MODIFIER;DISTANCE=1201;STRAND=-1
15_48539775_G/A	15:48539775	A	ENSBTAG00000054010	ENSBTAT00000063523	Transcript	downstream_gene_variant	-	-	-	-	-	-	IMPACT=MODIFIER;DISTANCE=1162;STRAND=-1
15_48539884_T/A	15:48539884	A	ENSBTAG00000054010	ENSBTAT00000063523	Transcript	downstream_gene_variant	-	-	-	-	-	-	IMPACT=MODIFIER;DISTANCE=1053;STRAND=-1
15_48539926_A/G	15:48539926	G	ENSBTAG00000054010	ENSBTAT00000063523	Transcript	downstream_gene_variant	-	-	-	-	-	-	IMPACT=MODIFIER;DISTANCE=1011;STRAND=-1
15_48539966_G/A	15:48539966	A	ENSBTAG00000054010	ENSBTAT00000063523	Transcript	downstream_gene_variant	-	-	-	-	-	-	IMPACT=MODIFIER;DISTANCE=971;STRAND=-1
15_48539974_T/C	15:48539974	C	ENSBTAG00000054010	ENSBTAT00000063523	Transcript	downstream_gene_variant	-	-	-	-	-	-	IMPACT=MODIFIER;DISTANCE=963;STRAND=-1
15_48540012_G/C	15:48540012	C	ENSBTAG00000054010	ENSBTAT00000063523	Transcript	downstream_gene_variant	-	-	-	-	-	-	IMPACT=MODIFIER;DISTANCE=925;STRAND=-1
15_48540070_T/C	15:48540070	C	ENSBTAG00000054010	ENSBTAT00000063523	Transcript	downstream_gene_variant	-	-	-	-	-	-	IMPACT=MODIFIER;DISTANCE=867;STRAND=-1
15_48540071_T/C	15:48540071	C	ENSBTAG00000054010	ENSBTAT00000063523	Transcript	downstream_gene_variant	-	-	-	-	-	-	IMPACT=MODIFIER;DISTANCE=866;STRAND=-1
15_48540084_T/C	15:48540084	C	ENSBTAG00000054010	ENSBTAT00000063523	Transcript	downstream_gene_variant	-	-	-	-	-	-	IMPACT=MODIFIER;DISTANCE=853;STRAND=-1
15_48540122_G/A	15:48540122	A	ENSBTAG00000054010	ENSBTAT00000063523	Transcript	downstream_gene_variant	-	-	-	-	-	-	IMPACT=MODIFIER;DISTANCE=815;STRAND=-1
15_48540126_G/A	15:48540126	A	ENSBTAG00000054010	ENSBTAT00000063523	Transcript	downstream_gene_variant	-	-	-	-	-	-	IMPACT=MODIFIER;DISTANCE=811;STRAND=-1
15_48540288_T/C	15:48540288	C	ENSBTAG00000054010	ENSBTAT00000063523	Transcript	downstream_gene_variant	-	-	-	-	-	-	IMPACT=MODIFIER;DISTANCE=649;STRAND=-1
15_48540315_C/A	15:48540315	A	ENSBTAG00000054010	ENSBTAT00000063523	Transcript	downstream_gene_variant	-	-	-	-	-	-	IMPACT=MODIFIER;DISTANCE=622;STRAND=-1
15_48540343_A/T	15:48540343	T	ENSBTAG00000054010	ENSBTAT00000063523	Transcript	downstream_gene_variant	-	-	-	-	-	-	IMPACT=MODIFIER;DISTANCE=594;STRAND=-1
15_48540428_T/C	15:48540428	C	ENSBTAG00000054010	ENSBTAT00000063523	Transcript	downstream_gene_variant	-	-	-	-	-	-	IMPACT=MODIFIER;DISTANCE=509;STRAND=-1
15_48540668_G/A	15:48540668	A	ENSBTAG00000054010	ENSBTAT00000063523	Transcript	downstream_gene_variant	-	-	-	-	-	-	IMPACT=MODIFIER;DISTANCE=269;STRAND=-1
15_48540761_T/C	15:48540761	C	ENSBTAG00000054010	ENSBTAT00000063523	Transcript	downstream_gene_variant	-	-	-	-	-	-	IMPACT=MODIFIER;DISTANCE=176;STRAND=-1
15_48540804_C/T	15:48540804	T	ENSBTAG00000054010	ENSBTAT00000063523	Transcript	downstream_gene_variant	-	-	-	-	-	-	IMPACT=MODIFIER;DISTANCE=133;STRAND=-1
15_48541940_T/C	15:48541940	C	ENSBTAG00000054010	ENSBTAT00000063523	Transcript	upstream_gene_variant	-	-	-	-	-	-	IMPACT=MODIFIER;DISTANCE=65;STRAND=-1
15_48542149_A/G	15:48542149	G	ENSBTAG00000054010	ENSBTAT00000063523	Transcript	upstream_gene_variant	-	-	-	-	-	-	IMPACT=MODIFIER;DISTANCE=274;STRAND=-1
15_48542167_A/G	15:48542167	G	ENSBTAG00000054010	ENSBTAT00000063523	Transcript	upstream_gene_variant	-	-	-	-	-	-	IMPACT=MODIFIER;DISTANCE=292;STRAND=-1
15_48542253_T/A	15:48542253	A	ENSBTAG00000054010	ENSBTAT00000063523	Transcript	upstream_gene_variant	-	-	-	-	-	-	IMPACT=MODIFIER;DISTANCE=378;STRAND=-1
15_48542270_A/G	15:48542270	G	ENSBTAG00000054010	ENSBTAT00000063523	Transcript	upstream_gene_variant	-	-	-	-	-	-	IMPACT=MODIFIER;DISTANCE=395;STRAND=-1
15_48542458_T/C	15:48542458	C	ENSBTAG00000054010	ENSBTAT00000063523	Transcript	upstream_gene_variant	-	-	-	-	-	-	IMPACT=MODIFIER;DISTANCE=583;STRAND=-1
15_48542884_C/A	15:48542884	A	ENSBTAG00000054010	ENSBTAT00000063523	Transcript	upstream_gene_variant	-	-	-	-	-	-	IMPACT=MODIFIER;DISTANCE=1009;STRAND=-1
15_48542939_A/G	15:48542939	G	ENSBTAG00000054010	ENSBTAT00000063523	Transcript	upstream_gene_variant	-	-	-	-	-	-	IMPACT=MODIFIER;DISTANCE=1064;STRAND=-1
15_48543028_GTCCATGGGATTC/G/ATCCATGGGATTC	15:48543028-48543040	G	ENSBTAG00000054010	ENSBTAT00000063523	Transcript	upstream_gene_variant	-	-	-	-	-	-	IMPACT=MODIFIER;DISTANCE=1153;STRAND=-1
15_48543283_T/G	15:48543283	G	ENSBTAG00000054010	ENSBTAT00000063523	Transcript	upstream_gene_variant	-	-	-	-	-	-	IMPACT=MODIFIER;DISTANCE=1408;STRAND=-1
15_48543314_T/C	15:48543314	C	ENSBTAG00000054010	ENSBTAT00000063523	Transcript	upstream_gene_variant	-	-	-	-	-	-	IMPACT=MODIFIER;DISTANCE=1439;STRAND=-1
15_48543569_G/A	15:48543569	A	ENSBTAG00000054010	ENSBTAT00000063523	Transcript	upstream_gene_variant	-	-	-	-	-	-	IMPACT=MODIFIER;DISTANCE=1694;STRAND=-1
15_48543576_C/T	15:48543576	T	ENSBTAG00000054010	ENSBTAT00000063523	Transcript	upstream_gene_variant	-	-	-	-	-	-	IMPACT=MODIFIER;DISTANCE=1701;STRAND=-1
15_48543577_G/A	15:48543577	A	ENSBTAG00000054010	ENSBTAT00000063523	Transcript	upstream_gene_variant	-	-	-	-	-	-	IMPACT=MODIFIER;DISTANCE=1702;STRAND=-1
15_48543596_T/C	15:48543596	C	ENSBTAG00000054010	ENSBTAT00000063523	Transcript	upstream_gene_variant	-	-	-	-	-	-	IMPACT=MODIFIER;DISTANCE=1721;STRAND=-1
15_48543606_C/T	15:48543606	T	ENSBTAG00000054010	ENSBTAT00000063523	Transcript	upstream_gene_variant	-	-	-	-	-	-	IMPACT=MODIFIER;DISTANCE=1731;STRAND=-1
15_48543637_A/C	15:48543637	C	ENSBTAG00000054010	ENSBTAT00000063523	Transcript	upstream_gene_variant	-	-	-	-	-	-	IMPACT=MODIFIER;DISTANCE=1762;STRAND=-1
15_48543703_C/T	15:48543703	T	ENSBTAG00000054010	ENSBTAT00000063523	Transcript	upstream_gene_variant	-	-	-	-	-	-	IMPACT=MODIFIER;DISTANCE=1828;STRAND=-1
15_48543815_G/A	15:48543815	A	ENSBTAG00000054010	ENSBTAT00000063523	Transcript	upstream_gene_variant	-	-	-	-	-	-	IMPACT=MODIFIER;DISTANCE=1940;STRAND=-1
15_48543870_C/T	15:48543870	T	ENSBTAG00000054010	ENSBTAT00000063523	Transcript	upstream_gene_variant	-	-	-	-	-	-	IMPACT=MODIFIER;DISTANCE=1995;STRAND=-1
15_48543950_G/A	15:48543950	A	ENSBTAG00000054010	ENSBTAT00000063523	Transcript	upstream_gene_variant	-	-	-	-	-	-	IMPACT=MODIFIER;DISTANCE=2075;STRAND=-1
15_48543959_A/G	15:48543959	G	ENSBTAG00000054010	ENSBTAT00000063523	Transcript	upstream_gene_variant	-	-	-	-	-	-	IMPACT=MODIFIER;DISTANCE=2084;STRAND=-1
15_48543968_T/C	15:48543968	C	ENSBTAG00000054010	ENSBTAT00000063523	Transcript	upstream_gene_variant	-	-	-	-	-	-	IMPACT=MODIFIER;DISTANCE=2093;STRAND=-1
15_48543981_C/T	15:48543981	T	ENSBTAG00000054010	ENSBTAT00000063523	Transcript	upstream_gene_variant	-	-	-	-	-	-	IMPACT=MODIFIER;DISTANCE=2106;STRAND=-1
15_48544408_G/A	15:48544408	A	ENSBTAG00000054010	ENSBTAT00000063523	Transcript	upstream_gene_variant	-	-	-	-	-	-	IMPACT=MODIFIER;DISTANCE=2533;STRAND=-1
15_48544445_A/G	15:48544445	G	ENSBTAG00000054010	ENSBTAT00000063523	Transcript	upstream_gene_variant	-	-	-	-	-	-	IMPACT=MODIFIER;DISTANCE=2570;STRAND=-1
15_48544457_C/G	15:48544457	G	ENSBTAG00000054010	ENSBTAT00000063523	Transcript	upstream_gene_variant	-	-	-	-	-	-	IMPACT=MODIFIER;DISTANCE=2582;STRAND=-1
15_48544480_G/A	15:48544480	A	ENSBTAG00000054010	ENSBTAT00000063523	Transcript	upstream_gene_variant	-	-	-	-	-	-	IMPACT=MODIFIER;DISTANCE=2605;STRAND=-1
15_48544839_T/A	15:48544839	A	ENSBTAG00000054010	ENSBTAT00000063523	Transcript	upstream_gene_variant	-	-	-	-	-	-	IMPACT=MODIFIER;DISTANCE=2964;STRAND=-1
15_48545211_C/T	15:48545211	T	ENSBTAG00000054010	ENSBTAT00000063523	Transcript	upstream_gene_variant	-	-	-	-	-	-	IMPACT=MODIFIER;DISTANCE=3336;STRAND=-1
15_48545285_G/A	15:48545285	A	ENSBTAG00000054010	ENSBTAT00000063523	Transcript	upstream_gene_variant	-	-	-	-	-	-	IMPACT=MODIFIER;DISTANCE=3410;STRAND=-1
15_48545340_A/G	15:48545340	G	ENSBTAG00000054010	ENSBTAT00000063523	Transcript	upstream_gene_variant	-	-	-	-	-	-	IMPACT=MODIFIER;DISTANCE=3465;STRAND=-1
15_48545496_C/T	15:48545496	T	ENSBTAG00000054010	ENSBTAT00000063523	Transcript	upstream_gene_variant	-	-	-	-	-	-	IMPACT=MODIFIER;DISTANCE=3621;STRAND=-1
15_48545526_T/C	15:48545526	C	ENSBTAG00000054010	ENSBTAT00000063523	Transcript	upstream_gene_variant	-	-	-	-	-	-	IMPACT=MODIFIER;DISTANCE=3651;STRAND=-1
15_48545543_C/T	15:48545543	T	ENSBTAG00000054010	ENSBTAT00000063523	Transcript	upstream_gene_variant	-	-	-	-	-	-	IMPACT=MODIFIER;DISTANCE=3668;STRAND=-1
15_48545762_T/G	15:48545762	G	ENSBTAG00000054010	ENSBTAT00000063523	Transcript	upstream_gene_variant	-	-	-	-	-	-	IMPACT=MODIFIER;DISTANCE=3887;STRAND=-1
15_48545827_T/C	15:48545827	C	ENSBTAG00000054010	ENSBTAT00000063523	Transcript	upstream_gene_variant	-	-	-	-	-	-	IMPACT=MODIFIER;DISTANCE=3952;STRAND=-1
15_48545852_A/T	15:48545852	T	ENSBTAG00000054010	ENSBTAT00000063523	Transcript	upstream_gene_variant	-	-	-	-	-	-	IMPACT=MODIFIER;DISTANCE=3977;STRAND=-1
15_48545954_G/A	15:48545954	A	ENSBTAG00000054010	ENSBTAT00000063523	Transcript	upstream_gene_variant	-	-	-	-	-	-	IMPACT=MODIFIER;DISTANCE=4079;STRAND=-1
15_48546001_G/A	15:48546001	A	ENSBTAG00000054010	ENSBTAT00000063523	Transcript	upstream_gene_variant	-	-	-	-	-	-	IMPACT=MODIFIER;DISTANCE=4126;STRAND=-1
15_48546100_C/T	15:48546100	T	ENSBTAG00000054010	ENSBTAT00000063523	Transcript	upstream_gene_variant	-	-	-	-	-	-	IMPACT=MODIFIER;DISTANCE=4225;STRAND=-1
15_48546102_A/T	15:48546102	T	ENSBTAG00000054010	ENSBTAT00000063523	Transcript	upstream_gene_variant	-	-	-	-	-	-	IMPACT=MODIFIER;DISTANCE=4227;STRAND=-1
15_48546156_A/T	15:48546156	T	ENSBTAG00000054010	ENSBTAT00000063523	Transcript	upstream_gene_variant	-	-	-	-	-	-	IMPACT=MODIFIER;DISTANCE=4281;STRAND=-1
15_48546164_T/C	15:48546164	C	ENSBTAG00000054010	ENSBTAT00000063523	Transcript	upstream_gene_variant	-	-	-	-	-	-	IMPACT=MODIFIER;DISTANCE=4289;STRAND=-1
15_48546220_A/G	15:48546220	G	ENSBTAG00000054010	ENSBTAT00000063523	Transcript	upstream_gene_variant	-	-	-	-	-	-	IMPACT=MODIFIER;DISTANCE=4345;STRAND=-1
15_48546239_G/T	15:48546239	T	ENSBTAG00000054010	ENSBTAT00000063523	Transcript	upstream_gene_variant	-	-	-	-	-	-	IMPACT=MODIFIER;DISTANCE=4364;STRAND=-1
15_48546485_C/T	15:48546485	T	ENSBTAG00000054010	ENSBTAT00000063523	Transcript	upstream_gene_variant	-	-	-	-	-	-	IMPACT=MODIFIER;DISTANCE=4610;STRAND=-1
15_48546623_A/G	15:48546623	G	ENSBTAG00000054010	ENSBTAT00000063523	Transcript	upstream_gene_variant	-	-	-	-	-	-	IMPACT=MODIFIER;DISTANCE=4748;STRAND=-1
15_48546759_A/C	15:48546759	C	ENSBTAG00000054010	ENSBTAT00000063523	Transcript	upstream_gene_variant	-	-	-	-	-	-	IMPACT=MODIFIER;DISTANCE=4884;STRAND=-1
15_48546834_T/C	15:48546834	C	ENSBTAG00000054010	ENSBTAT00000063523	Transcript	upstream_gene_variant	-	-	-	-	-	-	IMPACT=MODIFIER;DISTANCE=4959;STRAND=-1
15_48546867_A/C	15:48546867	C	ENSBTAG00000054010	ENSBTAT00000063523	Transcript	upstream_gene_variant	-	-	-	-	-	-	IMPACT=MODIFIER;DISTANCE=4992;STRAND=-1
15_48546931_T/A	15:48546931	A	-	-	-	intergenic_variant	-	-	-	-	-	-	IMPACT=MODIFIER
15_48546981_C/T	15:48546981	T	-	-	-	intergenic_variant	-	-	-	-	-	-	IMPACT=MODIFIER
15_48547011_G/A	15:48547011	A	-	-	-	intergenic_variant	-	-	-	-	-	-	IMPACT=MODIFIER
15_48547065_T/A	15:48547065	A	-	-	-	intergenic_variant	-	-	-	-	-	-	IMPACT=MODIFIER
15_48547072_C/T	15:48547072	T	-	-	-	intergenic_variant	-	-	-	-	-	-	IMPACT=MODIFIER
15_48547089_A/G	15:48547089	G	-	-	-	intergenic_variant	-	-	-	-	-	-	IMPACT=MODIFIER
15_48547106_G/C	15:48547106	C	-	-	-	intergenic_variant	-	-	-	-	-	-	IMPACT=MODIFIER
15_48547130_C/T	15:48547130	T	-	-	-	intergenic_variant	-	-	-	-	-	-	IMPACT=MODIFIER
15_48547242_T/C	15:48547242	C	-	-	-	intergenic_variant	-	-	-	-	-	-	IMPACT=MODIFIER
15_48547369_C/T	15:48547369	T	-	-	-	intergenic_variant	-	-	-	-	-	-	IMPACT=MODIFIER
15_48547586_G/T	15:48547586	T	-	-	-	intergenic_variant	-	-	-	-	-	-	IMPACT=MODIFIER
15_48547689_C/T	15:48547689	T	-	-	-	intergenic_variant	-	-	-	-	-	-	IMPACT=MODIFIER
15_48547769_G/A	15:48547769	A	-	-	-	intergenic_variant	-	-	-	-	-	-	IMPACT=MODIFIER
15_48547776_T/G	15:48547776	G	-	-	-	intergenic_variant	-	-	-	-	-	-	IMPACT=MODIFIER
15_48547947_G/A	15:48547947	A	-	-	-	intergenic_variant	-	-	-	-	-	-	IMPACT=MODIFIER
15_48548033_A/T	15:48548033	T	-	-	-	intergenic_variant	-	-	-	-	-	-	IMPACT=MODIFIER
15_48548152_G/A	15:48548152	A	-	-	-	intergenic_variant	-	-	-	-	-	-	IMPACT=MODIFIER
15_48548154_G/A	15:48548154	A	-	-	-	intergenic_variant	-	-	-	-	-	-	IMPACT=MODIFIER
15_48548163_T/G	15:48548163	G	-	-	-	intergenic_variant	-	-	-	-	-	-	IMPACT=MODIFIER
15_48548199_G/A	15:48548199	A	-	-	-	intergenic_variant	-	-	-	-	-	-	IMPACT=MODIFIER
15_48548210_T/C	15:48548210	C	-	-	-	intergenic_variant	-	-	-	-	-	-	IMPACT=MODIFIER
15_48548238_A/C	15:48548238	C	-	-	-	intergenic_variant	-	-	-	-	-	-	IMPACT=MODIFIER
15_48548289_T/A	15:48548289	A	-	-	-	intergenic_variant	-	-	-	-	-	-	IMPACT=MODIFIER
15_48548290_T/A	15:48548290	A	-	-	-	intergenic_variant	-	-	-	-	-	-	IMPACT=MODIFIER
15_48548426_A/G	15:48548426	G	-	-	-	intergenic_variant	-	-	-	-	-	-	IMPACT=MODIFIER
15_48548479_G/A	15:48548479	A	-	-	-	intergenic_variant	-	-	-	-	-	-	IMPACT=MODIFIER
15_48548545_G/A	15:48548545	A	ENSBTAG00000049144	ENSBTAT00000064487	Transcript	downstream_gene_variant	-	-	-	-	-	-	IMPACT=MODIFIER;DISTANCE=5000;STRAND=-1
15_48548641_T/A	15:48548641	A	ENSBTAG00000049144	ENSBTAT00000064487	Transcript	downstream_gene_variant	-	-	-	-	-	-	IMPACT=MODIFIER;DISTANCE=4904;STRAND=-1
15_48548792_T/C	15:48548792	C	ENSBTAG00000049144	ENSBTAT00000064487	Transcript	downstream_gene_variant	-	-	-	-	-	-	IMPACT=MODIFIER;DISTANCE=4753;STRAND=-1
15_48548871_G/A	15:48548871	A	ENSBTAG00000049144	ENSBTAT00000064487	Transcript	downstream_gene_variant	-	-	-	-	-	-	IMPACT=MODIFIER;DISTANCE=4674;STRAND=-1
15_48548936_G/A	15:48548936	A	ENSBTAG00000049144	ENSBTAT00000064487	Transcript	downstream_gene_variant	-	-	-	-	-	-	IMPACT=MODIFIER;DISTANCE=4609;STRAND=-1
15_48548985_T/G	15:48548985	G	ENSBTAG00000049144	ENSBTAT00000064487	Transcript	downstream_gene_variant	-	-	-	-	-	-	IMPACT=MODIFIER;DISTANCE=4560;STRAND=-1
15_48549109_G/A	15:48549109	A	ENSBTAG00000049144	ENSBTAT00000064487	Transcript	downstream_gene_variant	-	-	-	-	-	-	IMPACT=MODIFIER;DISTANCE=4436;STRAND=-1
15_48549122_C/T	15:48549122	T	ENSBTAG00000049144	ENSBTAT00000064487	Transcript	downstream_gene_variant	-	-	-	-	-	-	IMPACT=MODIFIER;DISTANCE=4423;STRAND=-1
15_48549143_C/T	15:48549143	T	ENSBTAG00000049144	ENSBTAT00000064487	Transcript	downstream_gene_variant	-	-	-	-	-	-	IMPACT=MODIFIER;DISTANCE=4402;STRAND=-1
15_48549185_A/T	15:48549185	T	ENSBTAG00000049144	ENSBTAT00000064487	Transcript	downstream_gene_variant	-	-	-	-	-	-	IMPACT=MODIFIER;DISTANCE=4360;STRAND=-1
15_48549201_A/G	15:48549201	G	ENSBTAG00000049144	ENSBTAT00000064487	Transcript	downstream_gene_variant	-	-	-	-	-	-	IMPACT=MODIFIER;DISTANCE=4344;STRAND=-1
15_48549203_T/A	15:48549203	A	ENSBTAG00000049144	ENSBTAT00000064487	Transcript	downstream_gene_variant	-	-	-	-	-	-	IMPACT=MODIFIER;DISTANCE=4342;STRAND=-1
15_48549250_G/A	15:48549250	A	ENSBTAG00000049144	ENSBTAT00000064487	Transcript	downstream_gene_variant	-	-	-	-	-	-	IMPACT=MODIFIER;DISTANCE=4295;STRAND=-1
15_48549513_C/T	15:48549513	T	ENSBTAG00000049144	ENSBTAT00000064487	Transcript	downstream_gene_variant	-	-	-	-	-	-	IMPACT=MODIFIER;DISTANCE=4032;STRAND=-1
15_48549524_G/C	15:48549524	C	ENSBTAG00000049144	ENSBTAT00000064487	Transcript	downstream_gene_variant	-	-	-	-	-	-	IMPACT=MODIFIER;DISTANCE=4021;STRAND=-1
15_48549617_C/T	15:48549617	T	ENSBTAG00000049144	ENSBTAT00000064487	Transcript	downstream_gene_variant	-	-	-	-	-	-	IMPACT=MODIFIER;DISTANCE=3928;STRAND=-1
15_48549648_A/G	15:48549648	G	ENSBTAG00000049144	ENSBTAT00000064487	Transcript	downstream_gene_variant	-	-	-	-	-	-	IMPACT=MODIFIER;DISTANCE=3897;STRAND=-1
15_48549741_T/C	15:48549741	C	ENSBTAG00000049144	ENSBTAT00000064487	Transcript	downstream_gene_variant	-	-	-	-	-	-	IMPACT=MODIFIER;DISTANCE=3804;STRAND=-1
15_48549756_C/T	15:48549756	T	ENSBTAG00000049144	ENSBTAT00000064487	Transcript	downstream_gene_variant	-	-	-	-	-	-	IMPACT=MODIFIER;DISTANCE=3789;STRAND=-1
15_48549804_C/T	15:48549804	T	ENSBTAG00000049144	ENSBTAT00000064487	Transcript	downstream_gene_variant	-	-	-	-	-	-	IMPACT=MODIFIER;DISTANCE=3741;STRAND=-1
15_48549806_T/G	15:48549806	G	ENSBTAG00000049144	ENSBTAT00000064487	Transcript	downstream_gene_variant	-	-	-	-	-	-	IMPACT=MODIFIER;DISTANCE=3739;STRAND=-1
15_48549871_A/T	15:48549871	T	ENSBTAG00000049144	ENSBTAT00000064487	Transcript	downstream_gene_variant	-	-	-	-	-	-	IMPACT=MODIFIER;DISTANCE=3674;STRAND=-1
15_48549920_G/A	15:48549920	A	ENSBTAG00000049144	ENSBTAT00000064487	Transcript	downstream_gene_variant	-	-	-	-	-	-	IMPACT=MODIFIER;DISTANCE=3625;STRAND=-1
15_48550008_C/A	15:48550008	A	ENSBTAG00000049144	ENSBTAT00000064487	Transcript	downstream_gene_variant	-	-	-	-	-	-	IMPACT=MODIFIER;DISTANCE=3537;STRAND=-1
15_48550021_A/G	15:48550021	G	ENSBTAG00000049144	ENSBTAT00000064487	Transcript	downstream_gene_variant	-	-	-	-	-	-	IMPACT=MODIFIER;DISTANCE=3524;STRAND=-1
15_48550044_G/A	15:48550044	A	ENSBTAG00000049144	ENSBTAT00000064487	Transcript	downstream_gene_variant	-	-	-	-	-	-	IMPACT=MODIFIER;DISTANCE=3501;STRAND=-1
15_48550454_C/T	15:48550454	T	ENSBTAG00000049144	ENSBTAT00000064487	Transcript	downstream_gene_variant	-	-	-	-	-	-	IMPACT=MODIFIER;DISTANCE=3091;STRAND=-1
15_48550473_A/G	15:48550473	G	ENSBTAG00000049144	ENSBTAT00000064487	Transcript	downstream_gene_variant	-	-	-	-	-	-	IMPACT=MODIFIER;DISTANCE=3072;STRAND=-1
15_48550544_A/G	15:48550544	G	ENSBTAG00000049144	ENSBTAT00000064487	Transcript	downstream_gene_variant	-	-	-	-	-	-	IMPACT=MODIFIER;DISTANCE=3001;STRAND=-1
15_48550552_G/C	15:48550552	C	ENSBTAG00000049144	ENSBTAT00000064487	Transcript	downstream_gene_variant	-	-	-	-	-	-	IMPACT=MODIFIER;DISTANCE=2993;STRAND=-1
15_48550632_A/G	15:48550632	G	ENSBTAG00000049144	ENSBTAT00000064487	Transcript	downstream_gene_variant	-	-	-	-	-	-	IMPACT=MODIFIER;DISTANCE=2913;STRAND=-1
15_48550727_G/A	15:48550727	A	ENSBTAG00000049144	ENSBTAT00000064487	Transcript	downstream_gene_variant	-	-	-	-	-	-	IMPACT=MODIFIER;DISTANCE=2818;STRAND=-1
15_48550751_C/T	15:48550751	T	ENSBTAG00000049144	ENSBTAT00000064487	Transcript	downstream_gene_variant	-	-	-	-	-	-	IMPACT=MODIFIER;DISTANCE=2794;STRAND=-1
15_48550756_T/C	15:48550756	C	ENSBTAG00000049144	ENSBTAT00000064487	Transcript	downstream_gene_variant	-	-	-	-	-	-	IMPACT=MODIFIER;DISTANCE=2789;STRAND=-1
15_48550769_G/A	15:48550769	A	ENSBTAG00000049144	ENSBTAT00000064487	Transcript	downstream_gene_variant	-	-	-	-	-	-	IMPACT=MODIFIER;DISTANCE=2776;STRAND=-1
15_48550771_G/A	15:48550771	A	ENSBTAG00000049144	ENSBTAT00000064487	Transcript	downstream_gene_variant	-	-	-	-	-	-	IMPACT=MODIFIER;DISTANCE=2774;STRAND=-1
15_48550789_A/G	15:48550789	G	ENSBTAG00000049144	ENSBTAT00000064487	Transcript	downstream_gene_variant	-	-	-	-	-	-	IMPACT=MODIFIER;DISTANCE=2756;STRAND=-1
15_48550816_T/C	15:48550816	C	ENSBTAG00000049144	ENSBTAT00000064487	Transcript	downstream_gene_variant	-	-	-	-	-	-	IMPACT=MODIFIER;DISTANCE=2729;STRAND=-1
15_48550841_T/C	15:48550841	C	ENSBTAG00000049144	ENSBTAT00000064487	Transcript	downstream_gene_variant	-	-	-	-	-	-	IMPACT=MODIFIER;DISTANCE=2704;STRAND=-1
15_48550882_T/G	15:48550882	G	ENSBTAG00000049144	ENSBTAT00000064487	Transcript	downstream_gene_variant	-	-	-	-	-	-	IMPACT=MODIFIER;DISTANCE=2663;STRAND=-1
15_48550890_T/C	15:48550890	C	ENSBTAG00000049144	ENSBTAT00000064487	Transcript	downstream_gene_variant	-	-	-	-	-	-	IMPACT=MODIFIER;DISTANCE=2655;STRAND=-1
15_48551061_T/C	15:48551061	C	ENSBTAG00000049144	ENSBTAT00000064487	Transcript	downstream_gene_variant	-	-	-	-	-	-	IMPACT=MODIFIER;DISTANCE=2484;STRAND=-1
15_48551150_A/G	15:48551150	G	ENSBTAG00000049144	ENSBTAT00000064487	Transcript	downstream_gene_variant	-	-	-	-	-	-	IMPACT=MODIFIER;DISTANCE=2395;STRAND=-1
15_48551165_A/G	15:48551165	G	ENSBTAG00000049144	ENSBTAT00000064487	Transcript	downstream_gene_variant	-	-	-	-	-	-	IMPACT=MODIFIER;DISTANCE=2380;STRAND=-1
15_48551358_G/C	15:48551358	C	ENSBTAG00000049144	ENSBTAT00000064487	Transcript	downstream_gene_variant	-	-	-	-	-	-	IMPACT=MODIFIER;DISTANCE=2187;STRAND=-1
15_48551359_G/A	15:48551359	A	ENSBTAG00000049144	ENSBTAT00000064487	Transcript	downstream_gene_variant	-	-	-	-	-	-	IMPACT=MODIFIER;DISTANCE=2186;STRAND=-1
15_48551526_T/C	15:48551526	C	ENSBTAG00000049144	ENSBTAT00000064487	Transcript	downstream_gene_variant	-	-	-	-	-	-	IMPACT=MODIFIER;DISTANCE=2019;STRAND=-1
15_48551601_G/A	15:48551601	A	ENSBTAG00000049144	ENSBTAT00000064487	Transcript	downstream_gene_variant	-	-	-	-	-	-	IMPACT=MODIFIER;DISTANCE=1944;STRAND=-1
15_48551617_G/A	15:48551617	A	ENSBTAG00000049144	ENSBTAT00000064487	Transcript	downstream_gene_variant	-	-	-	-	-	-	IMPACT=MODIFIER;DISTANCE=1928;STRAND=-1
15_48551690_G/A	15:48551690	A	ENSBTAG00000049144	ENSBTAT00000064487	Transcript	downstream_gene_variant	-	-	-	-	-	-	IMPACT=MODIFIER;DISTANCE=1855;STRAND=-1
15_48551705_G/A	15:48551705	A	ENSBTAG00000049144	ENSBTAT00000064487	Transcript	downstream_gene_variant	-	-	-	-	-	-	IMPACT=MODIFIER;DISTANCE=1840;STRAND=-1
15_48551735_T/C	15:48551735	C	ENSBTAG00000049144	ENSBTAT00000064487	Transcript	downstream_gene_variant	-	-	-	-	-	-	IMPACT=MODIFIER;DISTANCE=1810;STRAND=-1
15_48551855_T/G	15:48551855	G	ENSBTAG00000049144	ENSBTAT00000064487	Transcript	downstream_gene_variant	-	-	-	-	-	-	IMPACT=MODIFIER;DISTANCE=1690;STRAND=-1
15_48551922_C/T	15:48551922	T	ENSBTAG00000049144	ENSBTAT00000064487	Transcript	downstream_gene_variant	-	-	-	-	-	-	IMPACT=MODIFIER;DISTANCE=1623;STRAND=-1
15_48551977_T/C	15:48551977	C	ENSBTAG00000049144	ENSBTAT00000064487	Transcript	downstream_gene_variant	-	-	-	-	-	-	IMPACT=MODIFIER;DISTANCE=1568;STRAND=-1
15_48552044_T/C	15:48552044	C	ENSBTAG00000049144	ENSBTAT00000064487	Transcript	downstream_gene_variant	-	-	-	-	-	-	IMPACT=MODIFIER;DISTANCE=1501;STRAND=-1
15_48552181_A/C	15:48552181	C	ENSBTAG00000049144	ENSBTAT00000064487	Transcript	downstream_gene_variant	-	-	-	-	-	-	IMPACT=MODIFIER;DISTANCE=1364;STRAND=-1
15_48552193_G/A	15:48552193	A	ENSBTAG00000049144	ENSBTAT00000064487	Transcript	downstream_gene_variant	-	-	-	-	-	-	IMPACT=MODIFIER;DISTANCE=1352;STRAND=-1
15_48552239_C/A	15:48552239	A	ENSBTAG00000049144	ENSBTAT00000064487	Transcript	downstream_gene_variant	-	-	-	-	-	-	IMPACT=MODIFIER;DISTANCE=1306;STRAND=-1
15_48552280_T/G	15:48552280	G	ENSBTAG00000049144	ENSBTAT00000064487	Transcript	downstream_gene_variant	-	-	-	-	-	-	IMPACT=MODIFIER;DISTANCE=1265;STRAND=-1
15_48552312_C/T	15:48552312	T	ENSBTAG00000049144	ENSBTAT00000064487	Transcript	downstream_gene_variant	-	-	-	-	-	-	IMPACT=MODIFIER;DISTANCE=1233;STRAND=-1
15_48552442_T/C	15:48552442	C	ENSBTAG00000049144	ENSBTAT00000064487	Transcript	downstream_gene_variant	-	-	-	-	-	-	IMPACT=MODIFIER;DISTANCE=1103;STRAND=-1
15_48552470_T/C	15:48552470	C	ENSBTAG00000049144	ENSBTAT00000064487	Transcript	downstream_gene_variant	-	-	-	-	-	-	IMPACT=MODIFIER;DISTANCE=1075;STRAND=-1
15_48552483_C/T	15:48552483	T	ENSBTAG00000049144	ENSBTAT00000064487	Transcript	downstream_gene_variant	-	-	-	-	-	-	IMPACT=MODIFIER;DISTANCE=1062;STRAND=-1
15_48552489_G/C	15:48552489	C	ENSBTAG00000049144	ENSBTAT00000064487	Transcript	downstream_gene_variant	-	-	-	-	-	-	IMPACT=MODIFIER;DISTANCE=1056;STRAND=-1
15_48552519_C/T	15:48552519	T	ENSBTAG00000049144	ENSBTAT00000064487	Transcript	downstream_gene_variant	-	-	-	-	-	-	IMPACT=MODIFIER;DISTANCE=1026;STRAND=-1
15_48552536_G/A	15:48552536	A	ENSBTAG00000049144	ENSBTAT00000064487	Transcript	downstream_gene_variant	-	-	-	-	-	-	IMPACT=MODIFIER;DISTANCE=1009;STRAND=-1
15_48552584_G/C	15:48552584	C	ENSBTAG00000049144	ENSBTAT00000064487	Transcript	downstream_gene_variant	-	-	-	-	-	-	IMPACT=MODIFIER;DISTANCE=961;STRAND=-1
15_48552658_T/C	15:48552658	C	ENSBTAG00000049144	ENSBTAT00000064487	Transcript	downstream_gene_variant	-	-	-	-	-	-	IMPACT=MODIFIER;DISTANCE=887;STRAND=-1
15_48552671_A/T	15:48552671	T	ENSBTAG00000049144	ENSBTAT00000064487	Transcript	downstream_gene_variant	-	-	-	-	-	-	IMPACT=MODIFIER;DISTANCE=874;STRAND=-1
15_48552761_A/C	15:48552761	C	ENSBTAG00000049144	ENSBTAT00000064487	Transcript	downstream_gene_variant	-	-	-	-	-	-	IMPACT=MODIFIER;DISTANCE=784;STRAND=-1
15_48552774_C/T	15:48552774	T	ENSBTAG00000049144	ENSBTAT00000064487	Transcript	downstream_gene_variant	-	-	-	-	-	-	IMPACT=MODIFIER;DISTANCE=771;STRAND=-1
15_48552788_A/T/C	15:48552788	T	ENSBTAG00000049144	ENSBTAT00000064487	Transcript	downstream_gene_variant	-	-	-	-	-	-	IMPACT=MODIFIER;DISTANCE=757;STRAND=-1
15_48552837_C/T	15:48552837	T	ENSBTAG00000049144	ENSBTAT00000064487	Transcript	downstream_gene_variant	-	-	-	-	-	-	IMPACT=MODIFIER;DISTANCE=708;STRAND=-1
15_48552838_A/G	15:48552838	G	ENSBTAG00000049144	ENSBTAT00000064487	Transcript	downstream_gene_variant	-	-	-	-	-	-	IMPACT=MODIFIER;DISTANCE=707;STRAND=-1
15_48552870_C/T	15:48552870	T	ENSBTAG00000049144	ENSBTAT00000064487	Transcript	downstream_gene_variant	-	-	-	-	-	-	IMPACT=MODIFIER;DISTANCE=675;STRAND=-1
15_48552930_A/T	15:48552930	T	ENSBTAG00000049144	ENSBTAT00000064487	Transcript	downstream_gene_variant	-	-	-	-	-	-	IMPACT=MODIFIER;DISTANCE=615;STRAND=-1
15_48552945_A/G	15:48552945	G	ENSBTAG00000049144	ENSBTAT00000064487	Transcript	downstream_gene_variant	-	-	-	-	-	-	IMPACT=MODIFIER;DISTANCE=600;STRAND=-1
15_48552952_T/A	15:48552952	A	ENSBTAG00000049144	ENSBTAT00000064487	Transcript	downstream_gene_variant	-	-	-	-	-	-	IMPACT=MODIFIER;DISTANCE=593;STRAND=-1
15_48552991_C/T	15:48552991	T	ENSBTAG00000049144	ENSBTAT00000064487	Transcript	downstream_gene_variant	-	-	-	-	-	-	IMPACT=MODIFIER;DISTANCE=554;STRAND=-1
15_48553003_A/C	15:48553003	C	ENSBTAG00000049144	ENSBTAT00000064487	Transcript	downstream_gene_variant	-	-	-	-	-	-	IMPACT=MODIFIER;DISTANCE=542;STRAND=-1
15_48553063_T/C	15:48553063	C	ENSBTAG00000049144	ENSBTAT00000064487	Transcript	downstream_gene_variant	-	-	-	-	-	-	IMPACT=MODIFIER;DISTANCE=482;STRAND=-1
15_48553102_T/A	15:48553102	A	ENSBTAG00000049144	ENSBTAT00000064487	Transcript	downstream_gene_variant	-	-	-	-	-	-	IMPACT=MODIFIER;DISTANCE=443;STRAND=-1
15_48553105_A/G	15:48553105	G	ENSBTAG00000049144	ENSBTAT00000064487	Transcript	downstream_gene_variant	-	-	-	-	-	-	IMPACT=MODIFIER;DISTANCE=440;STRAND=-1
15_48553135_C/A	15:48553135	A	ENSBTAG00000049144	ENSBTAT00000064487	Transcript	downstream_gene_variant	-	-	-	-	-	-	IMPACT=MODIFIER;DISTANCE=410;STRAND=-1
15_48553221_G/A	15:48553221	A	ENSBTAG00000049144	ENSBTAT00000064487	Transcript	downstream_gene_variant	-	-	-	-	-	-	IMPACT=MODIFIER;DISTANCE=324;STRAND=-1
15_48553232_C/G/T	15:48553232	G	ENSBTAG00000049144	ENSBTAT00000064487	Transcript	downstream_gene_variant	-	-	-	-	-	-	IMPACT=MODIFIER;DISTANCE=313;STRAND=-1
15_48553241_G/A	15:48553241	A	ENSBTAG00000049144	ENSBTAT00000064487	Transcript	downstream_gene_variant	-	-	-	-	-	-	IMPACT=MODIFIER;DISTANCE=304;STRAND=-1
15_48553267_A/G	15:48553267	G	ENSBTAG00000049144	ENSBTAT00000064487	Transcript	downstream_gene_variant	-	-	-	-	-	-	IMPACT=MODIFIER;DISTANCE=278;STRAND=-1
15_48553286_T/A	15:48553286	A	ENSBTAG00000049144	ENSBTAT00000064487	Transcript	downstream_gene_variant	-	-	-	-	-	-	IMPACT=MODIFIER;DISTANCE=259;STRAND=-1
15_48553315_C/G	15:48553315	G	ENSBTAG00000049144	ENSBTAT00000064487	Transcript	downstream_gene_variant	-	-	-	-	-	-	IMPACT=MODIFIER;DISTANCE=230;STRAND=-1
15_48553347_T/G	15:48553347	G	ENSBTAG00000049144	ENSBTAT00000064487	Transcript	downstream_gene_variant	-	-	-	-	-	-	IMPACT=MODIFIER;DISTANCE=198;STRAND=-1
15_48553412_A/G	15:48553412	G	ENSBTAG00000049144	ENSBTAT00000064487	Transcript	downstream_gene_variant	-	-	-	-	-	-	IMPACT=MODIFIER;DISTANCE=133;STRAND=-1
15_48553428_A/T	15:48553428	T	ENSBTAG00000049144	ENSBTAT00000064487	Transcript	downstream_gene_variant	-	-	-	-	-	-	IMPACT=MODIFIER;DISTANCE=117;STRAND=-1
15_48553433_T/C	15:48553433	C	ENSBTAG00000049144	ENSBTAT00000064487	Transcript	downstream_gene_variant	-	-	-	-	-	-	IMPACT=MODIFIER;DISTANCE=112;STRAND=-1
15_48553548_C/A	15:48553548	A	ENSBTAG00000049144	ENSBTAT00000064487	Transcript	synonymous_variant	948	948	316	L	ctG/ctT	-	IMPACT=LOW;STRAND=-1;HGVSc=ENSBTAT00000064487.2:c.948G>T;HGVSp=ENSBTAP00000056236.2:p.Leu316%3D
15_48554076_G/A	15:48554076	A	ENSBTAG00000049144	ENSBTAT00000064487	Transcript	synonymous_variant	420	420	140	H	caC/caT	-	IMPACT=LOW;STRAND=-1;HGVSc=ENSBTAT00000064487.2:c.420C>T;HGVSp=ENSBTAP00000056236.2:p.His140%3D
15_48554152_T/C	15:48554152	C	ENSBTAG00000049144	ENSBTAT00000064487	Transcript	missense_variant	344	344	115	D/G	gAc/gGc	-	IMPACT=MODERATE;STRAND=-1;HGVSc=ENSBTAT00000064487.2:c.344A>G;HGVSp=ENSBTAP00000056236.2:p.Asp115Gly
15_48554160_T/C	15:48554160	C	ENSBTAG00000049144	ENSBTAT00000064487	Transcript	missense_variant	336	336	112	I/M	atA/atG	-	IMPACT=MODERATE;STRAND=-1;HGVSc=ENSBTAT00000064487.2:c.336A>G;HGVSp=ENSBTAP00000056236.2:p.Ile112Met
15_48554203_G/C	15:48554203	C	ENSBTAG00000049144	ENSBTAT00000064487	Transcript	missense_variant	293	293	98	S/C	tCt/tGt	-	IMPACT=MODERATE;STRAND=-1;HGVSc=ENSBTAT00000064487.2:c.293C>G;HGVSp=ENSBTAP00000056236.2:p.Ser98Cys
15_48554205_A/G	15:48554205	G	ENSBTAG00000049144	ENSBTAT00000064487	Transcript	synonymous_variant	291	291	97	D	gaT/gaC	-	IMPACT=LOW;STRAND=-1;HGVSc=ENSBTAT00000064487.2:c.291T>C;HGVSp=ENSBTAP00000056236.2:p.Asp97%3D
15_48554260_A/G	15:48554260	G	ENSBTAG00000049144	ENSBTAT00000064487	Transcript	missense_variant	236	236	79	I/T	aTt/aCt	-	IMPACT=MODERATE;STRAND=-1;HGVSc=ENSBTAT00000064487.2:c.236T>C;HGVSp=ENSBTAP00000056236.2:p.Ile79Thr
15_48554265_T/C	15:48554265	C	ENSBTAG00000049144	ENSBTAT00000064487	Transcript	synonymous_variant	231	231	77	T	acA/acG	-	IMPACT=LOW;STRAND=-1;HGVSc=ENSBTAT00000064487.2:c.231A>G;HGVSp=ENSBTAP00000056236.2:p.Thr77%3D
15_48554268_G/A	15:48554268	A	ENSBTAG00000049144	ENSBTAT00000064487	Transcript	synonymous_variant	228	228	76	S	agC/agT	-	IMPACT=LOW;STRAND=-1;HGVSc=ENSBTAT00000064487.2:c.228C>T;HGVSp=ENSBTAP00000056236.2:p.Ser76%3D
15_48554271_G/A	15:48554271	A	ENSBTAG00000049144	ENSBTAT00000064487	Transcript	synonymous_variant	225	225	75	L	ctC/ctT	-	IMPACT=LOW;STRAND=-1;HGVSc=ENSBTAT00000064487.2:c.225C>T;HGVSp=ENSBTAP00000056236.2:p.Leu75%3D
15_48554303_G/T	15:48554303	T	ENSBTAG00000049144	ENSBTAT00000064487	Transcript	missense_variant	193	193	65	L/I	Cta/Ata	-	IMPACT=MODERATE;STRAND=-1;HGVSc=ENSBTAT00000064487.2:c.193C>A;HGVSp=ENSBTAP00000056236.2:p.Leu65Ile
15_48554340_T/C	15:48554340	C	ENSBTAG00000049144	ENSBTAT00000064487	Transcript	synonymous_variant	156	156	52	K	aaA/aaG	-	IMPACT=LOW;STRAND=-1;HGVSc=ENSBTAT00000064487.2:c.156A>G;HGVSp=ENSBTAP00000056236.2:p.Lys52%3D
15_48554358_C/T	15:48554358	T	ENSBTAG00000049144	ENSBTAT00000064487	Transcript	synonymous_variant	138	138	46	L	ttG/ttA	-	IMPACT=LOW;STRAND=-1;HGVSc=ENSBTAT00000064487.2:c.138G>A;HGVSp=ENSBTAP00000056236.2:p.Leu46%3D
15_48554488_A/T	15:48554488	T	ENSBTAG00000049144	ENSBTAT00000064487	Transcript	missense_variant	8	8	3	I/N	aTt/aAt	-	IMPACT=MODERATE;STRAND=-1;HGVSc=ENSBTAT00000064487.2:c.8T>A;HGVSp=ENSBTAP00000056236.2:p.Ile3Asn
15_48554517_G/A	15:48554517	A	ENSBTAG00000049144	ENSBTAT00000064487	Transcript	upstream_gene_variant	-	-	-	-	-	-	IMPACT=MODIFIER;DISTANCE=22;STRAND=-1
15_48554557_C/T	15:48554557	T	ENSBTAG00000049144	ENSBTAT00000064487	Transcript	upstream_gene_variant	-	-	-	-	-	-	IMPACT=MODIFIER;DISTANCE=62;STRAND=-1
15_48554605_T/C	15:48554605	C	ENSBTAG00000049144	ENSBTAT00000064487	Transcript	upstream_gene_variant	-	-	-	-	-	-	IMPACT=MODIFIER;DISTANCE=110;STRAND=-1
15_48554606_G/A	15:48554606	A	ENSBTAG00000049144	ENSBTAT00000064487	Transcript	upstream_gene_variant	-	-	-	-	-	-	IMPACT=MODIFIER;DISTANCE=111;STRAND=-1
15_48554633_C/T	15:48554633	T	ENSBTAG00000049144	ENSBTAT00000064487	Transcript	upstream_gene_variant	-	-	-	-	-	-	IMPACT=MODIFIER;DISTANCE=138;STRAND=-1
15_48554643_T/C	15:48554643	C	ENSBTAG00000049144	ENSBTAT00000064487	Transcript	upstream_gene_variant	-	-	-	-	-	-	IMPACT=MODIFIER;DISTANCE=148;STRAND=-1
15_48554647_A/G	15:48554647	G	ENSBTAG00000049144	ENSBTAT00000064487	Transcript	upstream_gene_variant	-	-	-	-	-	-	IMPACT=MODIFIER;DISTANCE=152;STRAND=-1
15_48554716_A/G	15:48554716	G	ENSBTAG00000049144	ENSBTAT00000064487	Transcript	upstream_gene_variant	-	-	-	-	-	-	IMPACT=MODIFIER;DISTANCE=221;STRAND=-1
15_48554756_C/T	15:48554756	T	ENSBTAG00000049144	ENSBTAT00000064487	Transcript	upstream_gene_variant	-	-	-	-	-	-	IMPACT=MODIFIER;DISTANCE=261;STRAND=-1
15_48554801_T/C	15:48554801	C	ENSBTAG00000049144	ENSBTAT00000064487	Transcript	upstream_gene_variant	-	-	-	-	-	-	IMPACT=MODIFIER;DISTANCE=306;STRAND=-1
15_48554852_A/C	15:48554852	C	ENSBTAG00000049144	ENSBTAT00000064487	Transcript	upstream_gene_variant	-	-	-	-	-	-	IMPACT=MODIFIER;DISTANCE=357;STRAND=-1
15_48554896_C/T	15:48554896	T	ENSBTAG00000049144	ENSBTAT00000064487	Transcript	upstream_gene_variant	-	-	-	-	-	-	IMPACT=MODIFIER;DISTANCE=401;STRAND=-1
15_48554899_G/T	15:48554899	T	ENSBTAG00000049144	ENSBTAT00000064487	Transcript	upstream_gene_variant	-	-	-	-	-	-	IMPACT=MODIFIER;DISTANCE=404;STRAND=-1
15_48554906_G/A	15:48554906	A	ENSBTAG00000049144	ENSBTAT00000064487	Transcript	upstream_gene_variant	-	-	-	-	-	-	IMPACT=MODIFIER;DISTANCE=411;STRAND=-1
15_48554924_C/G	15:48554924	G	ENSBTAG00000049144	ENSBTAT00000064487	Transcript	upstream_gene_variant	-	-	-	-	-	-	IMPACT=MODIFIER;DISTANCE=429;STRAND=-1
15_48554954_G/C	15:48554954	C	ENSBTAG00000049144	ENSBTAT00000064487	Transcript	upstream_gene_variant	-	-	-	-	-	-	IMPACT=MODIFIER;DISTANCE=459;STRAND=-1
15_48554985_C/T	15:48554985	T	ENSBTAG00000049144	ENSBTAT00000064487	Transcript	upstream_gene_variant	-	-	-	-	-	-	IMPACT=MODIFIER;DISTANCE=490;STRAND=-1
15_48555068_A/G	15:48555068	G	ENSBTAG00000049144	ENSBTAT00000064487	Transcript	upstream_gene_variant	-	-	-	-	-	-	IMPACT=MODIFIER;DISTANCE=573;STRAND=-1
15_48555074_C/T	15:48555074	T	ENSBTAG00000049144	ENSBTAT00000064487	Transcript	upstream_gene_variant	-	-	-	-	-	-	IMPACT=MODIFIER;DISTANCE=579;STRAND=-1
15_48555079_A/G	15:48555079	G	ENSBTAG00000049144	ENSBTAT00000064487	Transcript	upstream_gene_variant	-	-	-	-	-	-	IMPACT=MODIFIER;DISTANCE=584;STRAND=-1
15_48555117_T/G	15:48555117	G	ENSBTAG00000049144	ENSBTAT00000064487	Transcript	upstream_gene_variant	-	-	-	-	-	-	IMPACT=MODIFIER;DISTANCE=622;STRAND=-1
15_48555150_T/A	15:48555150	A	ENSBTAG00000049144	ENSBTAT00000064487	Transcript	upstream_gene_variant	-	-	-	-	-	-	IMPACT=MODIFIER;DISTANCE=655;STRAND=-1
15_48555182_T/C	15:48555182	C	ENSBTAG00000049144	ENSBTAT00000064487	Transcript	upstream_gene_variant	-	-	-	-	-	-	IMPACT=MODIFIER;DISTANCE=687;STRAND=-1
15_48555243_C/T	15:48555243	T	ENSBTAG00000049144	ENSBTAT00000064487	Transcript	upstream_gene_variant	-	-	-	-	-	-	IMPACT=MODIFIER;DISTANCE=748;STRAND=-1
15_48555291_T/C	15:48555291	C	ENSBTAG00000049144	ENSBTAT00000064487	Transcript	upstream_gene_variant	-	-	-	-	-	-	IMPACT=MODIFIER;DISTANCE=796;STRAND=-1
15_48555308_G/A	15:48555308	A	ENSBTAG00000049144	ENSBTAT00000064487	Transcript	upstream_gene_variant	-	-	-	-	-	-	IMPACT=MODIFIER;DISTANCE=813;STRAND=-1
15_48555375_C/T	15:48555375	T	ENSBTAG00000049144	ENSBTAT00000064487	Transcript	upstream_gene_variant	-	-	-	-	-	-	IMPACT=MODIFIER;DISTANCE=880;STRAND=-1
15_48555387_T/C	15:48555387	C	ENSBTAG00000049144	ENSBTAT00000064487	Transcript	upstream_gene_variant	-	-	-	-	-	-	IMPACT=MODIFIER;DISTANCE=892;STRAND=-1
15_48555462_T/C	15:48555462	C	ENSBTAG00000049144	ENSBTAT00000064487	Transcript	upstream_gene_variant	-	-	-	-	-	-	IMPACT=MODIFIER;DISTANCE=967;STRAND=-1
15_48555473_T/C	15:48555473	C	ENSBTAG00000049144	ENSBTAT00000064487	Transcript	upstream_gene_variant	-	-	-	-	-	-	IMPACT=MODIFIER;DISTANCE=978;STRAND=-1
15_48555584_G/A	15:48555584	A	ENSBTAG00000049144	ENSBTAT00000064487	Transcript	upstream_gene_variant	-	-	-	-	-	-	IMPACT=MODIFIER;DISTANCE=1089;STRAND=-1
15_48555595_A/G	15:48555595	G	ENSBTAG00000049144	ENSBTAT00000064487	Transcript	upstream_gene_variant	-	-	-	-	-	-	IMPACT=MODIFIER;DISTANCE=1100;STRAND=-1
15_48555611_T/C	15:48555611	C	ENSBTAG00000049144	ENSBTAT00000064487	Transcript	upstream_gene_variant	-	-	-	-	-	-	IMPACT=MODIFIER;DISTANCE=1116;STRAND=-1
15_48555638_A/G	15:48555638	G	ENSBTAG00000049144	ENSBTAT00000064487	Transcript	upstream_gene_variant	-	-	-	-	-	-	IMPACT=MODIFIER;DISTANCE=1143;STRAND=-1
15_48555740_A/G	15:48555740	G	ENSBTAG00000049144	ENSBTAT00000064487	Transcript	upstream_gene_variant	-	-	-	-	-	-	IMPACT=MODIFIER;DISTANCE=1245;STRAND=-1
15_48555877_C/T	15:48555877	T	ENSBTAG00000049144	ENSBTAT00000064487	Transcript	upstream_gene_variant	-	-	-	-	-	-	IMPACT=MODIFIER;DISTANCE=1382;STRAND=-1
15_48555890_T/A	15:48555890	A	ENSBTAG00000049144	ENSBTAT00000064487	Transcript	upstream_gene_variant	-	-	-	-	-	-	IMPACT=MODIFIER;DISTANCE=1395;STRAND=-1
15_48555908_T/G	15:48555908	G	ENSBTAG00000049144	ENSBTAT00000064487	Transcript	upstream_gene_variant	-	-	-	-	-	-	IMPACT=MODIFIER;DISTANCE=1413;STRAND=-1
15_48555909_G/A	15:48555909	A	ENSBTAG00000049144	ENSBTAT00000064487	Transcript	upstream_gene_variant	-	-	-	-	-	-	IMPACT=MODIFIER;DISTANCE=1414;STRAND=-1
15_48555924_A/G	15:48555924	G	ENSBTAG00000049144	ENSBTAT00000064487	Transcript	upstream_gene_variant	-	-	-	-	-	-	IMPACT=MODIFIER;DISTANCE=1429;STRAND=-1
15_48556024_C/T	15:48556024	T	ENSBTAG00000049144	ENSBTAT00000064487	Transcript	upstream_gene_variant	-	-	-	-	-	-	IMPACT=MODIFIER;DISTANCE=1529;STRAND=-1
15_48556059_C/T	15:48556059	T	ENSBTAG00000049144	ENSBTAT00000064487	Transcript	upstream_gene_variant	-	-	-	-	-	-	IMPACT=MODIFIER;DISTANCE=1564;STRAND=-1
15_48556102_A/G	15:48556102	G	ENSBTAG00000049144	ENSBTAT00000064487	Transcript	upstream_gene_variant	-	-	-	-	-	-	IMPACT=MODIFIER;DISTANCE=1607;STRAND=-1
15_48556123_T/C	15:48556123	C	ENSBTAG00000049144	ENSBTAT00000064487	Transcript	upstream_gene_variant	-	-	-	-	-	-	IMPACT=MODIFIER;DISTANCE=1628;STRAND=-1
15_48556145_G/T	15:48556145	T	ENSBTAG00000049144	ENSBTAT00000064487	Transcript	upstream_gene_variant	-	-	-	-	-	-	IMPACT=MODIFIER;DISTANCE=1650;STRAND=-1
15_48556174_C/T	15:48556174	T	ENSBTAG00000049144	ENSBTAT00000064487	Transcript	upstream_gene_variant	-	-	-	-	-	-	IMPACT=MODIFIER;DISTANCE=1679;STRAND=-1
15_48556204_G/A	15:48556204	A	ENSBTAG00000049144	ENSBTAT00000064487	Transcript	upstream_gene_variant	-	-	-	-	-	-	IMPACT=MODIFIER;DISTANCE=1709;STRAND=-1
15_48556267_G/A	15:48556267	A	ENSBTAG00000049144	ENSBTAT00000064487	Transcript	upstream_gene_variant	-	-	-	-	-	-	IMPACT=MODIFIER;DISTANCE=1772;STRAND=-1
15_48556290_C/T	15:48556290	T	ENSBTAG00000049144	ENSBTAT00000064487	Transcript	upstream_gene_variant	-	-	-	-	-	-	IMPACT=MODIFIER;DISTANCE=1795;STRAND=-1
15_48556337_G/A	15:48556337	A	ENSBTAG00000049144	ENSBTAT00000064487	Transcript	upstream_gene_variant	-	-	-	-	-	-	IMPACT=MODIFIER;DISTANCE=1842;STRAND=-1
15_48556429_C/T	15:48556429	T	ENSBTAG00000049144	ENSBTAT00000064487	Transcript	upstream_gene_variant	-	-	-	-	-	-	IMPACT=MODIFIER;DISTANCE=1934;STRAND=-1
15_48556434_A/G	15:48556434	G	ENSBTAG00000049144	ENSBTAT00000064487	Transcript	upstream_gene_variant	-	-	-	-	-	-	IMPACT=MODIFIER;DISTANCE=1939;STRAND=-1
15_48556575_A/G	15:48556575	G	ENSBTAG00000049144	ENSBTAT00000064487	Transcript	upstream_gene_variant	-	-	-	-	-	-	IMPACT=MODIFIER;DISTANCE=2080;STRAND=-1
15_48556698_C/T	15:48556698	T	ENSBTAG00000049144	ENSBTAT00000064487	Transcript	upstream_gene_variant	-	-	-	-	-	-	IMPACT=MODIFIER;DISTANCE=2203;STRAND=-1
15_48556742_T/C	15:48556742	C	ENSBTAG00000049144	ENSBTAT00000064487	Transcript	upstream_gene_variant	-	-	-	-	-	-	IMPACT=MODIFIER;DISTANCE=2247;STRAND=-1
15_48556760_T/A	15:48556760	A	ENSBTAG00000049144	ENSBTAT00000064487	Transcript	upstream_gene_variant	-	-	-	-	-	-	IMPACT=MODIFIER;DISTANCE=2265;STRAND=-1
15_48556797_G/T	15:48556797	T	ENSBTAG00000049144	ENSBTAT00000064487	Transcript	upstream_gene_variant	-	-	-	-	-	-	IMPACT=MODIFIER;DISTANCE=2302;STRAND=-1
15_48556857_C/T	15:48556857	T	ENSBTAG00000049144	ENSBTAT00000064487	Transcript	upstream_gene_variant	-	-	-	-	-	-	IMPACT=MODIFIER;DISTANCE=2362;STRAND=-1
15_48556867_T/C	15:48556867	C	ENSBTAG00000049144	ENSBTAT00000064487	Transcript	upstream_gene_variant	-	-	-	-	-	-	IMPACT=MODIFIER;DISTANCE=2372;STRAND=-1
15_48556872_C/T	15:48556872	T	ENSBTAG00000049144	ENSBTAT00000064487	Transcript	upstream_gene_variant	-	-	-	-	-	-	IMPACT=MODIFIER;DISTANCE=2377;STRAND=-1
15_48556914_C/T	15:48556914	T	ENSBTAG00000049144	ENSBTAT00000064487	Transcript	upstream_gene_variant	-	-	-	-	-	-	IMPACT=MODIFIER;DISTANCE=2419;STRAND=-1
15_48556994_A/G	15:48556994	G	ENSBTAG00000049144	ENSBTAT00000064487	Transcript	upstream_gene_variant	-	-	-	-	-	-	IMPACT=MODIFIER;DISTANCE=2499;STRAND=-1
15_48557045_G/A	15:48557045	A	ENSBTAG00000049144	ENSBTAT00000064487	Transcript	upstream_gene_variant	-	-	-	-	-	-	IMPACT=MODIFIER;DISTANCE=2550;STRAND=-1
15_48557065_TAAAA/T/TAAAAA/TA/TAA/TAAAAAAAA/AAAAA	15:48557065-48557069	T	ENSBTAG00000049144	ENSBTAT00000064487	Transcript	upstream_gene_variant	-	-	-	-	-	-	IMPACT=MODIFIER;DISTANCE=2570;STRAND=-1
15_48557308_T/C	15:48557308	C	ENSBTAG00000049144	ENSBTAT00000064487	Transcript	upstream_gene_variant	-	-	-	-	-	-	IMPACT=MODIFIER;DISTANCE=2813;STRAND=-1
15_48557318_A/G	15:48557318	G	ENSBTAG00000049144	ENSBTAT00000064487	Transcript	upstream_gene_variant	-	-	-	-	-	-	IMPACT=MODIFIER;DISTANCE=2823;STRAND=-1
15_48557326_C/T	15:48557326	T	ENSBTAG00000049144	ENSBTAT00000064487	Transcript	upstream_gene_variant	-	-	-	-	-	-	IMPACT=MODIFIER;DISTANCE=2831;STRAND=-1
15_48557336_G/A	15:48557336	A	ENSBTAG00000049144	ENSBTAT00000064487	Transcript	upstream_gene_variant	-	-	-	-	-	-	IMPACT=MODIFIER;DISTANCE=2841;STRAND=-1
15_48557341_C/T	15:48557341	T	ENSBTAG00000049144	ENSBTAT00000064487	Transcript	upstream_gene_variant	-	-	-	-	-	-	IMPACT=MODIFIER;DISTANCE=2846;STRAND=-1
15_48557354_G/T	15:48557354	T	ENSBTAG00000049144	ENSBTAT00000064487	Transcript	upstream_gene_variant	-	-	-	-	-	-	IMPACT=MODIFIER;DISTANCE=2859;STRAND=-1
15_48557364_C/T	15:48557364	T	ENSBTAG00000049144	ENSBTAT00000064487	Transcript	upstream_gene_variant	-	-	-	-	-	-	IMPACT=MODIFIER;DISTANCE=2869;STRAND=-1
15_48557505_A/G	15:48557505	G	ENSBTAG00000049144	ENSBTAT00000064487	Transcript	upstream_gene_variant	-	-	-	-	-	-	IMPACT=MODIFIER;DISTANCE=3010;STRAND=-1
15_48557510_A/C	15:48557510	C	ENSBTAG00000049144	ENSBTAT00000064487	Transcript	upstream_gene_variant	-	-	-	-	-	-	IMPACT=MODIFIER;DISTANCE=3015;STRAND=-1
15_48557649_G/A	15:48557649	A	ENSBTAG00000049144	ENSBTAT00000064487	Transcript	upstream_gene_variant	-	-	-	-	-	-	IMPACT=MODIFIER;DISTANCE=3154;STRAND=-1
15_48557729_G/GA/A	15:48557729	GA	ENSBTAG00000049144	ENSBTAT00000064487	Transcript	upstream_gene_variant	-	-	-	-	-	-	IMPACT=MODIFIER;DISTANCE=3234;STRAND=-1
15_48557796_G/C/T	15:48557796	C	ENSBTAG00000049144	ENSBTAT00000064487	Transcript	upstream_gene_variant	-	-	-	-	-	-	IMPACT=MODIFIER;DISTANCE=3301;STRAND=-1
15_48557802_A/G	15:48557802	G	ENSBTAG00000049144	ENSBTAT00000064487	Transcript	upstream_gene_variant	-	-	-	-	-	-	IMPACT=MODIFIER;DISTANCE=3307;STRAND=-1
15_48557812_T/A	15:48557812	A	ENSBTAG00000049144	ENSBTAT00000064487	Transcript	upstream_gene_variant	-	-	-	-	-	-	IMPACT=MODIFIER;DISTANCE=3317;STRAND=-1
15_48557944_C/T	15:48557944	T	ENSBTAG00000049144	ENSBTAT00000064487	Transcript	upstream_gene_variant	-	-	-	-	-	-	IMPACT=MODIFIER;DISTANCE=3449;STRAND=-1
15_48557959_C/T	15:48557959	T	ENSBTAG00000049144	ENSBTAT00000064487	Transcript	upstream_gene_variant	-	-	-	-	-	-	IMPACT=MODIFIER;DISTANCE=3464;STRAND=-1
15_48557969_A/G	15:48557969	G	ENSBTAG00000049144	ENSBTAT00000064487	Transcript	upstream_gene_variant	-	-	-	-	-	-	IMPACT=MODIFIER;DISTANCE=3474;STRAND=-1
15_48557995_C/T	15:48557995	T	ENSBTAG00000049144	ENSBTAT00000064487	Transcript	upstream_gene_variant	-	-	-	-	-	-	IMPACT=MODIFIER;DISTANCE=3500;STRAND=-1
15_48558017_G/T	15:48558017	T	ENSBTAG00000049144	ENSBTAT00000064487	Transcript	upstream_gene_variant	-	-	-	-	-	-	IMPACT=MODIFIER;DISTANCE=3522;STRAND=-1
15_48558083_T/C	15:48558083	C	ENSBTAG00000049144	ENSBTAT00000064487	Transcript	upstream_gene_variant	-	-	-	-	-	-	IMPACT=MODIFIER;DISTANCE=3588;STRAND=-1
15_48558088_C/A	15:48558088	A	ENSBTAG00000049144	ENSBTAT00000064487	Transcript	upstream_gene_variant	-	-	-	-	-	-	IMPACT=MODIFIER;DISTANCE=3593;STRAND=-1
15_48558177_A/G	15:48558177	G	ENSBTAG00000049144	ENSBTAT00000064487	Transcript	upstream_gene_variant	-	-	-	-	-	-	IMPACT=MODIFIER;DISTANCE=3682;STRAND=-1
15_48558246_G/A	15:48558246	A	ENSBTAG00000049144	ENSBTAT00000064487	Transcript	upstream_gene_variant	-	-	-	-	-	-	IMPACT=MODIFIER;DISTANCE=3751;STRAND=-1
15_48558296_T/C	15:48558296	C	ENSBTAG00000049144	ENSBTAT00000064487	Transcript	upstream_gene_variant	-	-	-	-	-	-	IMPACT=MODIFIER;DISTANCE=3801;STRAND=-1
15_48558305_A/G	15:48558305	G	ENSBTAG00000049144	ENSBTAT00000064487	Transcript	upstream_gene_variant	-	-	-	-	-	-	IMPACT=MODIFIER;DISTANCE=3810;STRAND=-1
15_48558341_C/A	15:48558341	A	ENSBTAG00000049144	ENSBTAT00000064487	Transcript	upstream_gene_variant	-	-	-	-	-	-	IMPACT=MODIFIER;DISTANCE=3846;STRAND=-1
15_48558376_G/T	15:48558376	T	ENSBTAG00000049144	ENSBTAT00000064487	Transcript	upstream_gene_variant	-	-	-	-	-	-	IMPACT=MODIFIER;DISTANCE=3881;STRAND=-1
15_48558405_A/T	15:48558405	T	ENSBTAG00000049144	ENSBTAT00000064487	Transcript	upstream_gene_variant	-	-	-	-	-	-	IMPACT=MODIFIER;DISTANCE=3910;STRAND=-1
15_48558438_A/G	15:48558438	G	ENSBTAG00000049144	ENSBTAT00000064487	Transcript	upstream_gene_variant	-	-	-	-	-	-	IMPACT=MODIFIER;DISTANCE=3943;STRAND=-1
15_48558463_G/T	15:48558463	T	ENSBTAG00000049144	ENSBTAT00000064487	Transcript	upstream_gene_variant	-	-	-	-	-	-	IMPACT=MODIFIER;DISTANCE=3968;STRAND=-1
15_48558478_G/A	15:48558478	A	ENSBTAG00000049144	ENSBTAT00000064487	Transcript	upstream_gene_variant	-	-	-	-	-	-	IMPACT=MODIFIER;DISTANCE=3983;STRAND=-1
15_48558508_C/T	15:48558508	T	ENSBTAG00000049144	ENSBTAT00000064487	Transcript	upstream_gene_variant	-	-	-	-	-	-	IMPACT=MODIFIER;DISTANCE=4013;STRAND=-1
15_48558509_T/G	15:48558509	G	ENSBTAG00000049144	ENSBTAT00000064487	Transcript	upstream_gene_variant	-	-	-	-	-	-	IMPACT=MODIFIER;DISTANCE=4014;STRAND=-1
15_48558651_A/T	15:48558651	T	ENSBTAG00000049144	ENSBTAT00000064487	Transcript	upstream_gene_variant	-	-	-	-	-	-	IMPACT=MODIFIER;DISTANCE=4156;STRAND=-1
15_48558660_C/T	15:48558660	T	ENSBTAG00000049144	ENSBTAT00000064487	Transcript	upstream_gene_variant	-	-	-	-	-	-	IMPACT=MODIFIER;DISTANCE=4165;STRAND=-1
15_48558709_G/A	15:48558709	A	ENSBTAG00000049144	ENSBTAT00000064487	Transcript	upstream_gene_variant	-	-	-	-	-	-	IMPACT=MODIFIER;DISTANCE=4214;STRAND=-1
15_48558722_C/T	15:48558722	T	ENSBTAG00000049144	ENSBTAT00000064487	Transcript	upstream_gene_variant	-	-	-	-	-	-	IMPACT=MODIFIER;DISTANCE=4227;STRAND=-1
15_48558751_G/A	15:48558751	A	ENSBTAG00000049144	ENSBTAT00000064487	Transcript	upstream_gene_variant	-	-	-	-	-	-	IMPACT=MODIFIER;DISTANCE=4256;STRAND=-1
15_48558785_A/T	15:48558785	T	ENSBTAG00000049144	ENSBTAT00000064487	Transcript	upstream_gene_variant	-	-	-	-	-	-	IMPACT=MODIFIER;DISTANCE=4290;STRAND=-1
15_48558788_T/C	15:48558788	C	ENSBTAG00000049144	ENSBTAT00000064487	Transcript	upstream_gene_variant	-	-	-	-	-	-	IMPACT=MODIFIER;DISTANCE=4293;STRAND=-1
15_48558823_T/C	15:48558823	C	ENSBTAG00000049144	ENSBTAT00000064487	Transcript	upstream_gene_variant	-	-	-	-	-	-	IMPACT=MODIFIER;DISTANCE=4328;STRAND=-1
15_48558895_C/T	15:48558895	T	ENSBTAG00000049144	ENSBTAT00000064487	Transcript	upstream_gene_variant	-	-	-	-	-	-	IMPACT=MODIFIER;DISTANCE=4400;STRAND=-1
15_48558949_A/G	15:48558949	G	ENSBTAG00000049144	ENSBTAT00000064487	Transcript	upstream_gene_variant	-	-	-	-	-	-	IMPACT=MODIFIER;DISTANCE=4454;STRAND=-1
15_48558963_C/T	15:48558963	T	ENSBTAG00000049144	ENSBTAT00000064487	Transcript	upstream_gene_variant	-	-	-	-	-	-	IMPACT=MODIFIER;DISTANCE=4468;STRAND=-1
15_48558982_A/G	15:48558982	G	ENSBTAG00000049144	ENSBTAT00000064487	Transcript	upstream_gene_variant	-	-	-	-	-	-	IMPACT=MODIFIER;DISTANCE=4487;STRAND=-1
15_48558994_A/G	15:48558994	G	ENSBTAG00000049144	ENSBTAT00000064487	Transcript	upstream_gene_variant	-	-	-	-	-	-	IMPACT=MODIFIER;DISTANCE=4499;STRAND=-1
15_48559027_A/G	15:48559027	G	ENSBTAG00000049144	ENSBTAT00000064487	Transcript	upstream_gene_variant	-	-	-	-	-	-	IMPACT=MODIFIER;DISTANCE=4532;STRAND=-1
15_48559034_G/A	15:48559034	A	ENSBTAG00000049144	ENSBTAT00000064487	Transcript	upstream_gene_variant	-	-	-	-	-	-	IMPACT=MODIFIER;DISTANCE=4539;STRAND=-1
15_48559070_C/T	15:48559070	T	ENSBTAG00000049144	ENSBTAT00000064487	Transcript	upstream_gene_variant	-	-	-	-	-	-	IMPACT=MODIFIER;DISTANCE=4575;STRAND=-1
15_48559079_A/G	15:48559079	G	ENSBTAG00000049144	ENSBTAT00000064487	Transcript	upstream_gene_variant	-	-	-	-	-	-	IMPACT=MODIFIER;DISTANCE=4584;STRAND=-1
15_48559138_A/G	15:48559138	G	ENSBTAG00000049144	ENSBTAT00000064487	Transcript	upstream_gene_variant	-	-	-	-	-	-	IMPACT=MODIFIER;DISTANCE=4643;STRAND=-1
15_48559151_C/T	15:48559151	T	ENSBTAG00000049144	ENSBTAT00000064487	Transcript	upstream_gene_variant	-	-	-	-	-	-	IMPACT=MODIFIER;DISTANCE=4656;STRAND=-1
15_48559180_G/A	15:48559180	A	ENSBTAG00000049144	ENSBTAT00000064487	Transcript	upstream_gene_variant	-	-	-	-	-	-	IMPACT=MODIFIER;DISTANCE=4685;STRAND=-1
15_48559292_G/T	15:48559292	T	ENSBTAG00000049144	ENSBTAT00000064487	Transcript	upstream_gene_variant	-	-	-	-	-	-	IMPACT=MODIFIER;DISTANCE=4797;STRAND=-1
15_48559327_C/T	15:48559327	T	ENSBTAG00000049144	ENSBTAT00000064487	Transcript	upstream_gene_variant	-	-	-	-	-	-	IMPACT=MODIFIER;DISTANCE=4832;STRAND=-1
15_48559335_G/A	15:48559335	A	ENSBTAG00000049144	ENSBTAT00000064487	Transcript	upstream_gene_variant	-	-	-	-	-	-	IMPACT=MODIFIER;DISTANCE=4840;STRAND=-1
15_48559377_C/T	15:48559377	T	ENSBTAG00000049144	ENSBTAT00000064487	Transcript	upstream_gene_variant	-	-	-	-	-	-	IMPACT=MODIFIER;DISTANCE=4882;STRAND=-1
15_48559385_A/G	15:48559385	G	ENSBTAG00000049144	ENSBTAT00000064487	Transcript	upstream_gene_variant	-	-	-	-	-	-	IMPACT=MODIFIER;DISTANCE=4890;STRAND=-1
15_48559396_G/T	15:48559396	T	ENSBTAG00000049144	ENSBTAT00000064487	Transcript	upstream_gene_variant	-	-	-	-	-	-	IMPACT=MODIFIER;DISTANCE=4901;STRAND=-1
15_48559400_G/A	15:48559400	A	ENSBTAG00000049144	ENSBTAT00000064487	Transcript	upstream_gene_variant	-	-	-	-	-	-	IMPACT=MODIFIER;DISTANCE=4905;STRAND=-1
15_48559435_T/C	15:48559435	C	ENSBTAG00000049144	ENSBTAT00000064487	Transcript	upstream_gene_variant	-	-	-	-	-	-	IMPACT=MODIFIER;DISTANCE=4940;STRAND=-1
15_48559452_T/C	15:48559452	C	ENSBTAG00000049144	ENSBTAT00000064487	Transcript	upstream_gene_variant	-	-	-	-	-	-	IMPACT=MODIFIER;DISTANCE=4957;STRAND=-1
15_48559473_A/C	15:48559473	C	ENSBTAG00000049144	ENSBTAT00000064487	Transcript	upstream_gene_variant	-	-	-	-	-	-	IMPACT=MODIFIER;DISTANCE=4978;STRAND=-1
15_48559485_A/G	15:48559485	G	ENSBTAG00000049144	ENSBTAT00000064487	Transcript	upstream_gene_variant	-	-	-	-	-	-	IMPACT=MODIFIER;DISTANCE=4990;STRAND=-1
15_48559525_T/G	15:48559525	G	-	-	-	intergenic_variant	-	-	-	-	-	-	IMPACT=MODIFIER
15_48559532_C/T	15:48559532	T	-	-	-	intergenic_variant	-	-	-	-	-	-	IMPACT=MODIFIER
15_48559591_A/G	15:48559591	G	-	-	-	intergenic_variant	-	-	-	-	-	-	IMPACT=MODIFIER
15_48559823_T/C	15:48559823	C	-	-	-	intergenic_variant	-	-	-	-	-	-	IMPACT=MODIFIER
15_48559872_T/C	15:48559872	C	-	-	-	intergenic_variant	-	-	-	-	-	-	IMPACT=MODIFIER
15_48559929_T/A	15:48559929	A	-	-	-	intergenic_variant	-	-	-	-	-	-	IMPACT=MODIFIER
15_48559984_G/A	15:48559984	A	-	-	-	intergenic_variant	-	-	-	-	-	-	IMPACT=MODIFIER
15_48560021_C/A	15:48560021	A	-	-	-	intergenic_variant	-	-	-	-	-	-	IMPACT=MODIFIER
15_48560057_C/T	15:48560057	T	-	-	-	intergenic_variant	-	-	-	-	-	-	IMPACT=MODIFIER
15_48560076_G/C	15:48560076	C	-	-	-	intergenic_variant	-	-	-	-	-	-	IMPACT=MODIFIER
15_48560084_T/C	15:48560084	C	-	-	-	intergenic_variant	-	-	-	-	-	-	IMPACT=MODIFIER
15_48560196_T/C	15:48560196	C	-	-	-	intergenic_variant	-	-	-	-	-	-	IMPACT=MODIFIER
15_48560263_A/G	15:48560263	G	-	-	-	intergenic_variant	-	-	-	-	-	-	IMPACT=MODIFIER
15_48560314_C/T	15:48560314	T	-	-	-	intergenic_variant	-	-	-	-	-	-	IMPACT=MODIFIER
15_48560394_A/T	15:48560394	T	-	-	-	intergenic_variant	-	-	-	-	-	-	IMPACT=MODIFIER
15_48560412_T/C	15:48560412	C	-	-	-	intergenic_variant	-	-	-	-	-	-	IMPACT=MODIFIER
15_48560443_C/A	15:48560443	A	-	-	-	intergenic_variant	-	-	-	-	-	-	IMPACT=MODIFIER
15_48560470_T/*/A	15:48560470	A	-	-	-	intergenic_variant	-	-	-	-	-	-	IMPACT=MODIFIER
15_48560472_T/A/*	15:48560472	A	-	-	-	intergenic_variant	-	-	-	-	-	-	IMPACT=MODIFIER
15_48560576_A/G	15:48560576	G	-	-	-	intergenic_variant	-	-	-	-	-	-	IMPACT=MODIFIER
15_48560580_G/A	15:48560580	A	-	-	-	intergenic_variant	-	-	-	-	-	-	IMPACT=MODIFIER
15_48560592_T/C	15:48560592	C	-	-	-	intergenic_variant	-	-	-	-	-	-	IMPACT=MODIFIER
15_48560624_T/C	15:48560624	C	-	-	-	intergenic_variant	-	-	-	-	-	-	IMPACT=MODIFIER
15_48560643_T/G	15:48560643	G	-	-	-	intergenic_variant	-	-	-	-	-	-	IMPACT=MODIFIER
15_48560658_G/T	15:48560658	T	-	-	-	intergenic_variant	-	-	-	-	-	-	IMPACT=MODIFIER
15_48560670_G/A	15:48560670	A	-	-	-	intergenic_variant	-	-	-	-	-	-	IMPACT=MODIFIER
15_48560703_A/G	15:48560703	G	-	-	-	intergenic_variant	-	-	-	-	-	-	IMPACT=MODIFIER
15_48560725_A/G	15:48560725	G	-	-	-	intergenic_variant	-	-	-	-	-	-	IMPACT=MODIFIER
15_48560751_G/T	15:48560751	T	-	-	-	intergenic_variant	-	-	-	-	-	-	IMPACT=MODIFIER
15_48560775_A/C	15:48560775	C	-	-	-	intergenic_variant	-	-	-	-	-	-	IMPACT=MODIFIER
15_48560787_T/C	15:48560787	C	-	-	-	intergenic_variant	-	-	-	-	-	-	IMPACT=MODIFIER
15_48560806_C/T	15:48560806	T	-	-	-	intergenic_variant	-	-	-	-	-	-	IMPACT=MODIFIER
15_48560826_C/T	15:48560826	T	-	-	-	intergenic_variant	-	-	-	-	-	-	IMPACT=MODIFIER
15_48560845_C/T	15:48560845	T	-	-	-	intergenic_variant	-	-	-	-	-	-	IMPACT=MODIFIER
15_48560897_A/G	15:48560897	G	-	-	-	intergenic_variant	-	-	-	-	-	-	IMPACT=MODIFIER
15_48560911_G/T	15:48560911	T	-	-	-	intergenic_variant	-	-	-	-	-	-	IMPACT=MODIFIER
15_48560942_T/A	15:48560942	A	-	-	-	intergenic_variant	-	-	-	-	-	-	IMPACT=MODIFIER
15_48560966_C/G	15:48560966	G	-	-	-	intergenic_variant	-	-	-	-	-	-	IMPACT=MODIFIER
15_48560974_A/G	15:48560974	G	-	-	-	intergenic_variant	-	-	-	-	-	-	IMPACT=MODIFIER
15_48561005_C/A/T	15:48561005	A	-	-	-	intergenic_variant	-	-	-	-	-	-	IMPACT=MODIFIER
15_48561032_T/C	15:48561032	C	-	-	-	intergenic_variant	-	-	-	-	-	-	IMPACT=MODIFIER
15_48561132_T/A	15:48561132	A	-	-	-	intergenic_variant	-	-	-	-	-	-	IMPACT=MODIFIER
15_48561170_C/T	15:48561170	T	-	-	-	intergenic_variant	-	-	-	-	-	-	IMPACT=MODIFIER
15_48561207_A/T	15:48561207	T	-	-	-	intergenic_variant	-	-	-	-	-	-	IMPACT=MODIFIER
15_48561226_T/C	15:48561226	C	-	-	-	intergenic_variant	-	-	-	-	-	-	IMPACT=MODIFIER
15_48561232_T/C	15:48561232	C	-	-	-	intergenic_variant	-	-	-	-	-	-	IMPACT=MODIFIER
15_48561258_G/A	15:48561258	A	-	-	-	intergenic_variant	-	-	-	-	-	-	IMPACT=MODIFIER
15_48561357_T/C	15:48561357	C	-	-	-	intergenic_variant	-	-	-	-	-	-	IMPACT=MODIFIER
15_48561378_G/A	15:48561378	A	-	-	-	intergenic_variant	-	-	-	-	-	-	IMPACT=MODIFIER
15_48561391_A/C	15:48561391	C	-	-	-	intergenic_variant	-	-	-	-	-	-	IMPACT=MODIFIER
15_48561396_T/C	15:48561396	C	-	-	-	intergenic_variant	-	-	-	-	-	-	IMPACT=MODIFIER
15_48561405_G/A	15:48561405	A	-	-	-	intergenic_variant	-	-	-	-	-	-	IMPACT=MODIFIER
15_48561483_T/C	15:48561483	C	-	-	-	intergenic_variant	-	-	-	-	-	-	IMPACT=MODIFIER
15_48561521_G/A	15:48561521	A	-	-	-	intergenic_variant	-	-	-	-	-	-	IMPACT=MODIFIER
15_48561559_A/G	15:48561559	G	-	-	-	intergenic_variant	-	-	-	-	-	-	IMPACT=MODIFIER
15_48561595_A/G	15:48561595	G	-	-	-	intergenic_variant	-	-	-	-	-	-	IMPACT=MODIFIER
15_48561596_G/A	15:48561596	A	-	-	-	intergenic_variant	-	-	-	-	-	-	IMPACT=MODIFIER
15_48561638_G/A	15:48561638	A	-	-	-	intergenic_variant	-	-	-	-	-	-	IMPACT=MODIFIER
15_48561648_C/T	15:48561648	T	-	-	-	intergenic_variant	-	-	-	-	-	-	IMPACT=MODIFIER
15_48561719_T/A	15:48561719	A	-	-	-	intergenic_variant	-	-	-	-	-	-	IMPACT=MODIFIER
15_48561742_T/C	15:48561742	C	-	-	-	intergenic_variant	-	-	-	-	-	-	IMPACT=MODIFIER
15_48561753_A/T	15:48561753	T	-	-	-	intergenic_variant	-	-	-	-	-	-	IMPACT=MODIFIER
15_48561775_A/G	15:48561775	G	-	-	-	intergenic_variant	-	-	-	-	-	-	IMPACT=MODIFIER
15_48561788_A/G	15:48561788	G	-	-	-	intergenic_variant	-	-	-	-	-	-	IMPACT=MODIFIER
15_48561791_A/T	15:48561791	T	-	-	-	intergenic_variant	-	-	-	-	-	-	IMPACT=MODIFIER
15_48561842_G/A	15:48561842	A	-	-	-	intergenic_variant	-	-	-	-	-	-	IMPACT=MODIFIER
15_48561870_T/A	15:48561870	A	-	-	-	intergenic_variant	-	-	-	-	-	-	IMPACT=MODIFIER
15_48561906_A/C	15:48561906	C	-	-	-	intergenic_variant	-	-	-	-	-	-	IMPACT=MODIFIER
15_48561919_C/T	15:48561919	T	-	-	-	intergenic_variant	-	-	-	-	-	-	IMPACT=MODIFIER
15_48561929_G/T	15:48561929	T	-	-	-	intergenic_variant	-	-	-	-	-	-	IMPACT=MODIFIER
15_48561937_A/G	15:48561937	G	-	-	-	intergenic_variant	-	-	-	-	-	-	IMPACT=MODIFIER
15_48561998_C/T	15:48561998	T	-	-	-	intergenic_variant	-	-	-	-	-	-	IMPACT=MODIFIER
15_48562000_A/C	15:48562000	C	-	-	-	intergenic_variant	-	-	-	-	-	-	IMPACT=MODIFIER
15_48562029_C/T	15:48562029	T	-	-	-	intergenic_variant	-	-	-	-	-	-	IMPACT=MODIFIER
15_48562036_A/G	15:48562036	G	-	-	-	intergenic_variant	-	-	-	-	-	-	IMPACT=MODIFIER
15_48562056_G/A	15:48562056	A	-	-	-	intergenic_variant	-	-	-	-	-	-	IMPACT=MODIFIER
15_48562069_T/A	15:48562069	A	-	-	-	intergenic_variant	-	-	-	-	-	-	IMPACT=MODIFIER
15_48562128_G/A	15:48562128	A	-	-	-	intergenic_variant	-	-	-	-	-	-	IMPACT=MODIFIER
15_48562139_G/A	15:48562139	A	-	-	-	intergenic_variant	-	-	-	-	-	-	IMPACT=MODIFIER
15_48562144_C/A	15:48562144	A	-	-	-	intergenic_variant	-	-	-	-	-	-	IMPACT=MODIFIER
15_48562212_G/T	15:48562212	T	-	-	-	intergenic_variant	-	-	-	-	-	-	IMPACT=MODIFIER
15_48562213_A/T	15:48562213	T	-	-	-	intergenic_variant	-	-	-	-	-	-	IMPACT=MODIFIER
15_48562236_A/C	15:48562236	C	-	-	-	intergenic_variant	-	-	-	-	-	-	IMPACT=MODIFIER
15_48562244_C/A	15:48562244	A	-	-	-	intergenic_variant	-	-	-	-	-	-	IMPACT=MODIFIER
15_48562252_A/G	15:48562252	G	-	-	-	intergenic_variant	-	-	-	-	-	-	IMPACT=MODIFIER
15_48562261_G/T	15:48562261	T	-	-	-	intergenic_variant	-	-	-	-	-	-	IMPACT=MODIFIER
15_48562283_G/A	15:48562283	A	-	-	-	intergenic_variant	-	-	-	-	-	-	IMPACT=MODIFIER
15_48562306_A/G	15:48562306	G	-	-	-	intergenic_variant	-	-	-	-	-	-	IMPACT=MODIFIER
15_48562307_C/T	15:48562307	T	-	-	-	intergenic_variant	-	-	-	-	-	-	IMPACT=MODIFIER
15_48562322_T/*/A	15:48562322	A	-	-	-	intergenic_variant	-	-	-	-	-	-	IMPACT=MODIFIER
15_48562349_C/T	15:48562349	T	-	-	-	intergenic_variant	-	-	-	-	-	-	IMPACT=MODIFIER
15_48562417_C/T	15:48562417	T	-	-	-	intergenic_variant	-	-	-	-	-	-	IMPACT=MODIFIER
15_48562435_G/C	15:48562435	C	-	-	-	intergenic_variant	-	-	-	-	-	-	IMPACT=MODIFIER
15_48562442_A/G	15:48562442	G	-	-	-	intergenic_variant	-	-	-	-	-	-	IMPACT=MODIFIER
15_48562463_T/C	15:48562463	C	-	-	-	intergenic_variant	-	-	-	-	-	-	IMPACT=MODIFIER
15_48562504_T/G	15:48562504	G	-	-	-	intergenic_variant	-	-	-	-	-	-	IMPACT=MODIFIER
15_48562518_A/G	15:48562518	G	-	-	-	intergenic_variant	-	-	-	-	-	-	IMPACT=MODIFIER
15_48562570_T/G	15:48562570	G	-	-	-	intergenic_variant	-	-	-	-	-	-	IMPACT=MODIFIER
15_48562607_T/C	15:48562607	C	-	-	-	intergenic_variant	-	-	-	-	-	-	IMPACT=MODIFIER
15_48562635_A/G	15:48562635	G	-	-	-	intergenic_variant	-	-	-	-	-	-	IMPACT=MODIFIER
15_48562694_G/A	15:48562694	A	-	-	-	intergenic_variant	-	-	-	-	-	-	IMPACT=MODIFIER
15_48562723_C/T	15:48562723	T	-	-	-	intergenic_variant	-	-	-	-	-	-	IMPACT=MODIFIER
15_48562741_C/T	15:48562741	T	-	-	-	intergenic_variant	-	-	-	-	-	-	IMPACT=MODIFIER
15_48562743_C/T	15:48562743	T	-	-	-	intergenic_variant	-	-	-	-	-	-	IMPACT=MODIFIER
15_48562744_G/A	15:48562744	A	-	-	-	intergenic_variant	-	-	-	-	-	-	IMPACT=MODIFIER
15_48562747_G/A	15:48562747	A	-	-	-	intergenic_variant	-	-	-	-	-	-	IMPACT=MODIFIER
15_48562769_C/T	15:48562769	T	-	-	-	intergenic_variant	-	-	-	-	-	-	IMPACT=MODIFIER
15_48562774_T/C	15:48562774	C	-	-	-	intergenic_variant	-	-	-	-	-	-	IMPACT=MODIFIER
15_48562832_C/A	15:48562832	A	-	-	-	intergenic_variant	-	-	-	-	-	-	IMPACT=MODIFIER
15_48562837_G/A/C	15:48562837	A	-	-	-	intergenic_variant	-	-	-	-	-	-	IMPACT=MODIFIER
15_48562868_A/C	15:48562868	C	-	-	-	intergenic_variant	-	-	-	-	-	-	IMPACT=MODIFIER
15_48563164_T/C	15:48563164	C	-	-	-	intergenic_variant	-	-	-	-	-	-	IMPACT=MODIFIER
15_48563558_C/A	15:48563558	A	-	-	-	intergenic_variant	-	-	-	-	-	-	IMPACT=MODIFIER
15_48563629_A/C	15:48563629	C	-	-	-	intergenic_variant	-	-	-	-	-	-	IMPACT=MODIFIER
15_48563634_C/A	15:48563634	A	-	-	-	intergenic_variant	-	-	-	-	-	-	IMPACT=MODIFIER
15_48563702_C/A	15:48563702	A	-	-	-	intergenic_variant	-	-	-	-	-	-	IMPACT=MODIFIER
15_48564130_G/A	15:48564130	A	-	-	-	intergenic_variant	-	-	-	-	-	-	IMPACT=MODIFIER
15_48564347_G/A	15:48564347	A	-	-	-	intergenic_variant	-	-	-	-	-	-	IMPACT=MODIFIER
15_48564481_T/C	15:48564481	C	-	-	-	intergenic_variant	-	-	-	-	-	-	IMPACT=MODIFIER
15_48564757_G/A	15:48564757	A	-	-	-	intergenic_variant	-	-	-	-	-	-	IMPACT=MODIFIER
15_48564766_T/G	15:48564766	G	-	-	-	intergenic_variant	-	-	-	-	-	-	IMPACT=MODIFIER
15_48564780_C/T	15:48564780	T	-	-	-	intergenic_variant	-	-	-	-	-	-	IMPACT=MODIFIER
15_48564862_A/G	15:48564862	G	-	-	-	intergenic_variant	-	-	-	-	-	-	IMPACT=MODIFIER
15_48564899_T/C	15:48564899	C	-	-	-	intergenic_variant	-	-	-	-	-	-	IMPACT=MODIFIER
15_48564909_G/T	15:48564909	T	-	-	-	intergenic_variant	-	-	-	-	-	-	IMPACT=MODIFIER
15_48564931_T/C	15:48564931	C	-	-	-	intergenic_variant	-	-	-	-	-	-	IMPACT=MODIFIER
15_48564956_G/A	15:48564956	A	-	-	-	intergenic_variant	-	-	-	-	-	-	IMPACT=MODIFIER
15_48564958_G/A	15:48564958	A	-	-	-	intergenic_variant	-	-	-	-	-	-	IMPACT=MODIFIER
15_48565040_G/A	15:48565040	A	-	-	-	intergenic_variant	-	-	-	-	-	-	IMPACT=MODIFIER
15_48565043_C/T	15:48565043	T	-	-	-	intergenic_variant	-	-	-	-	-	-	IMPACT=MODIFIER
15_48565044_G/A	15:48565044	A	-	-	-	intergenic_variant	-	-	-	-	-	-	IMPACT=MODIFIER
15_48565055_A/C	15:48565055	C	-	-	-	intergenic_variant	-	-	-	-	-	-	IMPACT=MODIFIER
15_48565161_T/C	15:48565161	C	-	-	-	intergenic_variant	-	-	-	-	-	-	IMPACT=MODIFIER
15_48565173_C/T	15:48565173	T	-	-	-	intergenic_variant	-	-	-	-	-	-	IMPACT=MODIFIER
15_48565195_C/A	15:48565195	A	-	-	-	intergenic_variant	-	-	-	-	-	-	IMPACT=MODIFIER
15_48565197_A/G	15:48565197	G	-	-	-	intergenic_variant	-	-	-	-	-	-	IMPACT=MODIFIER
15_48565274_T/G	15:48565274	G	-	-	-	intergenic_variant	-	-	-	-	-	-	IMPACT=MODIFIER
15_48565287_C/T	15:48565287	T	-	-	-	intergenic_variant	-	-	-	-	-	-	IMPACT=MODIFIER
15_48565302_T/C	15:48565302	C	-	-	-	intergenic_variant	-	-	-	-	-	-	IMPACT=MODIFIER
15_48565334_T/C	15:48565334	C	-	-	-	intergenic_variant	-	-	-	-	-	-	IMPACT=MODIFIER
15_48565344_A/G	15:48565344	G	-	-	-	intergenic_variant	-	-	-	-	-	-	IMPACT=MODIFIER
15_48565428_G/A	15:48565428	A	-	-	-	intergenic_variant	-	-	-	-	-	-	IMPACT=MODIFIER
15_48565440_C/A	15:48565440	A	-	-	-	intergenic_variant	-	-	-	-	-	-	IMPACT=MODIFIER
15_48565452_C/G	15:48565452	G	-	-	-	intergenic_variant	-	-	-	-	-	-	IMPACT=MODIFIER
15_48565453_G/A	15:48565453	A	-	-	-	intergenic_variant	-	-	-	-	-	-	IMPACT=MODIFIER
15_48565483_G/A	15:48565483	A	-	-	-	intergenic_variant	-	-	-	-	-	-	IMPACT=MODIFIER
15_48565487_A/G	15:48565487	G	-	-	-	intergenic_variant	-	-	-	-	-	-	IMPACT=MODIFIER
15_48565511_C/T	15:48565511	T	-	-	-	intergenic_variant	-	-	-	-	-	-	IMPACT=MODIFIER
15_48565512_G/A	15:48565512	A	-	-	-	intergenic_variant	-	-	-	-	-	-	IMPACT=MODIFIER
15_48565523_T/C	15:48565523	C	-	-	-	intergenic_variant	-	-	-	-	-	-	IMPACT=MODIFIER
15_48565599_G/T	15:48565599	T	-	-	-	intergenic_variant	-	-	-	-	-	-	IMPACT=MODIFIER
15_48565618_G/A	15:48565618	A	-	-	-	intergenic_variant	-	-	-	-	-	-	IMPACT=MODIFIER
15_48565633_C/T	15:48565633	T	-	-	-	intergenic_variant	-	-	-	-	-	-	IMPACT=MODIFIER
15_48565640_A/G	15:48565640	G	-	-	-	intergenic_variant	-	-	-	-	-	-	IMPACT=MODIFIER
15_48565927_A/ACT/T	15:48565927	ACT	-	-	-	intergenic_variant	-	-	-	-	-	-	IMPACT=MODIFIER
15_48566090_C/A	15:48566090	A	-	-	-	intergenic_variant	-	-	-	-	-	-	IMPACT=MODIFIER
15_48566106_A/G	15:48566106	G	-	-	-	intergenic_variant	-	-	-	-	-	-	IMPACT=MODIFIER
15_48566139_A/G	15:48566139	G	-	-	-	intergenic_variant	-	-	-	-	-	-	IMPACT=MODIFIER
15_48566144_A/T	15:48566144	T	-	-	-	intergenic_variant	-	-	-	-	-	-	IMPACT=MODIFIER
15_48566189_C/T	15:48566189	T	-	-	-	intergenic_variant	-	-	-	-	-	-	IMPACT=MODIFIER
15_48566301_A/G	15:48566301	G	-	-	-	intergenic_variant	-	-	-	-	-	-	IMPACT=MODIFIER
15_48566321_C/T	15:48566321	T	-	-	-	intergenic_variant	-	-	-	-	-	-	IMPACT=MODIFIER
15_48566353_T/C	15:48566353	C	-	-	-	intergenic_variant	-	-	-	-	-	-	IMPACT=MODIFIER
15_48566534_G/A	15:48566534	A	-	-	-	intergenic_variant	-	-	-	-	-	-	IMPACT=MODIFIER
15_48566712_G/T	15:48566712	T	-	-	-	intergenic_variant	-	-	-	-	-	-	IMPACT=MODIFIER
15_48566962_T/A	15:48566962	A	-	-	-	intergenic_variant	-	-	-	-	-	-	IMPACT=MODIFIER
15_48567023_G/A	15:48567023	A	-	-	-	intergenic_variant	-	-	-	-	-	-	IMPACT=MODIFIER
15_48567072_C/G	15:48567072	G	-	-	-	intergenic_variant	-	-	-	-	-	-	IMPACT=MODIFIER
15_48567310_T/A	15:48567310	A	-	-	-	intergenic_variant	-	-	-	-	-	-	IMPACT=MODIFIER
15_48567358_T/C	15:48567358	C	-	-	-	intergenic_variant	-	-	-	-	-	-	IMPACT=MODIFIER
15_48567406_G/A	15:48567406	A	-	-	-	intergenic_variant	-	-	-	-	-	-	IMPACT=MODIFIER
15_48567407_G/T	15:48567407	T	-	-	-	intergenic_variant	-	-	-	-	-	-	IMPACT=MODIFIER
15_48567533_A/G	15:48567533	G	-	-	-	intergenic_variant	-	-	-	-	-	-	IMPACT=MODIFIER
15_48567610_G/A	15:48567610	A	-	-	-	intergenic_variant	-	-	-	-	-	-	IMPACT=MODIFIER
15_48567628_C/G	15:48567628	G	-	-	-	intergenic_variant	-	-	-	-	-	-	IMPACT=MODIFIER
15_48567678_C/A	15:48567678	A	-	-	-	intergenic_variant	-	-	-	-	-	-	IMPACT=MODIFIER
15_48568127_G/A	15:48568127	A	-	-	-	intergenic_variant	-	-	-	-	-	-	IMPACT=MODIFIER
15_48568569_C/T	15:48568569	T	-	-	-	intergenic_variant	-	-	-	-	-	-	IMPACT=MODIFIER
15_48568615_A/G	15:48568615	G	-	-	-	intergenic_variant	-	-	-	-	-	-	IMPACT=MODIFIER
15_48568865_A/G	15:48568865	G	-	-	-	intergenic_variant	-	-	-	-	-	-	IMPACT=MODIFIER
15_48568949_T/C	15:48568949	C	-	-	-	intergenic_variant	-	-	-	-	-	-	IMPACT=MODIFIER
15_48568961_T/C	15:48568961	C	-	-	-	intergenic_variant	-	-	-	-	-	-	IMPACT=MODIFIER
15_48568987_A/G	15:48568987	G	-	-	-	intergenic_variant	-	-	-	-	-	-	IMPACT=MODIFIER
15_48569011_A/T	15:48569011	T	-	-	-	intergenic_variant	-	-	-	-	-	-	IMPACT=MODIFIER
15_48569017_G/T	15:48569017	T	-	-	-	intergenic_variant	-	-	-	-	-	-	IMPACT=MODIFIER
15_48569062_A/T	15:48569062	T	-	-	-	intergenic_variant	-	-	-	-	-	-	IMPACT=MODIFIER
15_48569063_A/T	15:48569063	T	-	-	-	intergenic_variant	-	-	-	-	-	-	IMPACT=MODIFIER
15_48569082_C/T	15:48569082	T	-	-	-	intergenic_variant	-	-	-	-	-	-	IMPACT=MODIFIER
15_48569102_C/T	15:48569102	T	-	-	-	intergenic_variant	-	-	-	-	-	-	IMPACT=MODIFIER
15_48569127_A/C	15:48569127	C	-	-	-	intergenic_variant	-	-	-	-	-	-	IMPACT=MODIFIER
15_48569160_A/C	15:48569160	C	-	-	-	intergenic_variant	-	-	-	-	-	-	IMPACT=MODIFIER
15_48569183_A/G	15:48569183	G	-	-	-	intergenic_variant	-	-	-	-	-	-	IMPACT=MODIFIER
15_48569193_T/C	15:48569193	C	-	-	-	intergenic_variant	-	-	-	-	-	-	IMPACT=MODIFIER
15_48569427_A/G	15:48569427	G	-	-	-	intergenic_variant	-	-	-	-	-	-	IMPACT=MODIFIER
15_48569516_T/C	15:48569516	C	-	-	-	intergenic_variant	-	-	-	-	-	-	IMPACT=MODIFIER
15_48569595_T/C	15:48569595	C	-	-	-	intergenic_variant	-	-	-	-	-	-	IMPACT=MODIFIER
15_48569604_T/C	15:48569604	C	-	-	-	intergenic_variant	-	-	-	-	-	-	IMPACT=MODIFIER
15_48569612_T/G	15:48569612	G	-	-	-	intergenic_variant	-	-	-	-	-	-	IMPACT=MODIFIER
15_48569638_G/A	15:48569638	A	-	-	-	intergenic_variant	-	-	-	-	-	-	IMPACT=MODIFIER
15_48569639_T/C	15:48569639	C	-	-	-	intergenic_variant	-	-	-	-	-	-	IMPACT=MODIFIER
15_48569671_C/T	15:48569671	T	-	-	-	intergenic_variant	-	-	-	-	-	-	IMPACT=MODIFIER
15_48569672_T/G	15:48569672	G	-	-	-	intergenic_variant	-	-	-	-	-	-	IMPACT=MODIFIER
15_48569694_T/C	15:48569694	C	-	-	-	intergenic_variant	-	-	-	-	-	-	IMPACT=MODIFIER
15_48569708_A/G	15:48569708	G	-	-	-	intergenic_variant	-	-	-	-	-	-	IMPACT=MODIFIER
15_48569758_T/C	15:48569758	C	-	-	-	intergenic_variant	-	-	-	-	-	-	IMPACT=MODIFIER
15_48569790_G/C	15:48569790	C	-	-	-	intergenic_variant	-	-	-	-	-	-	IMPACT=MODIFIER
15_48569921_T/C	15:48569921	C	-	-	-	intergenic_variant	-	-	-	-	-	-	IMPACT=MODIFIER
15_48569938_C/T	15:48569938	T	-	-	-	intergenic_variant	-	-	-	-	-	-	IMPACT=MODIFIER
15_48569960_C/A	15:48569960	A	-	-	-	intergenic_variant	-	-	-	-	-	-	IMPACT=MODIFIER
15_48569974_A/G	15:48569974	G	-	-	-	intergenic_variant	-	-	-	-	-	-	IMPACT=MODIFIER
15_48570067_C/T	15:48570067	T	-	-	-	intergenic_variant	-	-	-	-	-	-	IMPACT=MODIFIER
15_48570129_T/C	15:48570129	C	-	-	-	intergenic_variant	-	-	-	-	-	-	IMPACT=MODIFIER
15_48570130_G/A	15:48570130	A	-	-	-	intergenic_variant	-	-	-	-	-	-	IMPACT=MODIFIER
15_48570193_T/G	15:48570193	G	-	-	-	intergenic_variant	-	-	-	-	-	-	IMPACT=MODIFIER
15_48570195_T/C	15:48570195	C	-	-	-	intergenic_variant	-	-	-	-	-	-	IMPACT=MODIFIER
15_48570199_C/T	15:48570199	T	-	-	-	intergenic_variant	-	-	-	-	-	-	IMPACT=MODIFIER
15_48570207_A/G	15:48570207	G	-	-	-	intergenic_variant	-	-	-	-	-	-	IMPACT=MODIFIER
15_48570223_G/A	15:48570223	A	-	-	-	intergenic_variant	-	-	-	-	-	-	IMPACT=MODIFIER
15_48570296_T/C	15:48570296	C	-	-	-	intergenic_variant	-	-	-	-	-	-	IMPACT=MODIFIER
15_48570339_T/G	15:48570339	G	-	-	-	intergenic_variant	-	-	-	-	-	-	IMPACT=MODIFIER
15_48570404_T/C	15:48570404	C	-	-	-	intergenic_variant	-	-	-	-	-	-	IMPACT=MODIFIER
15_48570419_G/A	15:48570419	A	-	-	-	intergenic_variant	-	-	-	-	-	-	IMPACT=MODIFIER
15_48570425_T/C	15:48570425	C	-	-	-	intergenic_variant	-	-	-	-	-	-	IMPACT=MODIFIER
15_48570449_C/T	15:48570449	T	-	-	-	intergenic_variant	-	-	-	-	-	-	IMPACT=MODIFIER
15_48570482_G/A	15:48570482	A	-	-	-	intergenic_variant	-	-	-	-	-	-	IMPACT=MODIFIER
15_48570513_C/T	15:48570513	T	-	-	-	intergenic_variant	-	-	-	-	-	-	IMPACT=MODIFIER
15_48570514_G/A	15:48570514	A	-	-	-	intergenic_variant	-	-	-	-	-	-	IMPACT=MODIFIER
15_48570536_T/A	15:48570536	A	-	-	-	intergenic_variant	-	-	-	-	-	-	IMPACT=MODIFIER
15_48570545_G/T	15:48570545	T	-	-	-	intergenic_variant	-	-	-	-	-	-	IMPACT=MODIFIER
15_48570554_G/A	15:48570554	A	-	-	-	intergenic_variant	-	-	-	-	-	-	IMPACT=MODIFIER
15_48570562_C/T	15:48570562	T	-	-	-	intergenic_variant	-	-	-	-	-	-	IMPACT=MODIFIER
15_48570593_A/T	15:48570593	T	-	-	-	intergenic_variant	-	-	-	-	-	-	IMPACT=MODIFIER
15_48570742_G/A	15:48570742	A	-	-	-	intergenic_variant	-	-	-	-	-	-	IMPACT=MODIFIER
15_48570794_G/A	15:48570794	A	-	-	-	intergenic_variant	-	-	-	-	-	-	IMPACT=MODIFIER
15_48570821_C/A	15:48570821	A	-	-	-	intergenic_variant	-	-	-	-	-	-	IMPACT=MODIFIER
15_48570825_C/G	15:48570825	G	-	-	-	intergenic_variant	-	-	-	-	-	-	IMPACT=MODIFIER
15_48570837_G/A	15:48570837	A	-	-	-	intergenic_variant	-	-	-	-	-	-	IMPACT=MODIFIER
15_48570839_A/G	15:48570839	G	-	-	-	intergenic_variant	-	-	-	-	-	-	IMPACT=MODIFIER
15_48570863_G/A	15:48570863	A	-	-	-	intergenic_variant	-	-	-	-	-	-	IMPACT=MODIFIER
15_48570876_C/T	15:48570876	T	-	-	-	intergenic_variant	-	-	-	-	-	-	IMPACT=MODIFIER
15_48570895_G/A	15:48570895	A	-	-	-	intergenic_variant	-	-	-	-	-	-	IMPACT=MODIFIER
15_48570927_G/A	15:48570927	A	-	-	-	intergenic_variant	-	-	-	-	-	-	IMPACT=MODIFIER
15_48571086_G/A	15:48571086	A	-	-	-	intergenic_variant	-	-	-	-	-	-	IMPACT=MODIFIER
15_48571147_T/A	15:48571147	A	-	-	-	intergenic_variant	-	-	-	-	-	-	IMPACT=MODIFIER
15_48571154_C/T	15:48571154	T	-	-	-	intergenic_variant	-	-	-	-	-	-	IMPACT=MODIFIER
15_48571170_T/C	15:48571170	C	-	-	-	intergenic_variant	-	-	-	-	-	-	IMPACT=MODIFIER
15_48571199_G/A	15:48571199	A	-	-	-	intergenic_variant	-	-	-	-	-	-	IMPACT=MODIFIER
15_48571245_T/C	15:48571245	C	-	-	-	intergenic_variant	-	-	-	-	-	-	IMPACT=MODIFIER
15_48571316_T/A	15:48571316	A	-	-	-	intergenic_variant	-	-	-	-	-	-	IMPACT=MODIFIER
15_48571357_C/T	15:48571357	T	-	-	-	intergenic_variant	-	-	-	-	-	-	IMPACT=MODIFIER
15_48571375_T/C	15:48571375	C	-	-	-	intergenic_variant	-	-	-	-	-	-	IMPACT=MODIFIER
15_48571469_T/C	15:48571469	C	-	-	-	intergenic_variant	-	-	-	-	-	-	IMPACT=MODIFIER
15_48571543_A/G	15:48571543	G	-	-	-	intergenic_variant	-	-	-	-	-	-	IMPACT=MODIFIER
15_48571577_G/T	15:48571577	T	-	-	-	intergenic_variant	-	-	-	-	-	-	IMPACT=MODIFIER
15_48571592_C/G	15:48571592	G	-	-	-	intergenic_variant	-	-	-	-	-	-	IMPACT=MODIFIER
15_48571666_T/C	15:48571666	C	-	-	-	intergenic_variant	-	-	-	-	-	-	IMPACT=MODIFIER
15_48571703_G/A	15:48571703	A	-	-	-	intergenic_variant	-	-	-	-	-	-	IMPACT=MODIFIER
15_48571718_A/T	15:48571718	T	-	-	-	intergenic_variant	-	-	-	-	-	-	IMPACT=MODIFIER
15_48571764_C/T	15:48571764	T	-	-	-	intergenic_variant	-	-	-	-	-	-	IMPACT=MODIFIER
15_48571769_T/C	15:48571769	C	-	-	-	intergenic_variant	-	-	-	-	-	-	IMPACT=MODIFIER
15_48571792_G/T	15:48571792	T	-	-	-	intergenic_variant	-	-	-	-	-	-	IMPACT=MODIFIER
15_48571812_A/T	15:48571812	T	-	-	-	intergenic_variant	-	-	-	-	-	-	IMPACT=MODIFIER
15_48571839_C/A	15:48571839	A	-	-	-	intergenic_variant	-	-	-	-	-	-	IMPACT=MODIFIER
15_48571841_G/C	15:48571841	C	-	-	-	intergenic_variant	-	-	-	-	-	-	IMPACT=MODIFIER
15_48571861_C/T	15:48571861	T	-	-	-	intergenic_variant	-	-	-	-	-	-	IMPACT=MODIFIER
15_48571910_A/G	15:48571910	G	-	-	-	intergenic_variant	-	-	-	-	-	-	IMPACT=MODIFIER
15_48571942_A/G	15:48571942	G	-	-	-	intergenic_variant	-	-	-	-	-	-	IMPACT=MODIFIER
15_48571982_C/T	15:48571982	T	-	-	-	intergenic_variant	-	-	-	-	-	-	IMPACT=MODIFIER
15_48571985_T/A	15:48571985	A	-	-	-	intergenic_variant	-	-	-	-	-	-	IMPACT=MODIFIER
15_48572013_T/C	15:48572013	C	-	-	-	intergenic_variant	-	-	-	-	-	-	IMPACT=MODIFIER
15_48572042_A/G	15:48572042	G	-	-	-	intergenic_variant	-	-	-	-	-	-	IMPACT=MODIFIER
15_48572045_T/A	15:48572045	A	-	-	-	intergenic_variant	-	-	-	-	-	-	IMPACT=MODIFIER
15_48572047_T/C	15:48572047	C	-	-	-	intergenic_variant	-	-	-	-	-	-	IMPACT=MODIFIER
15_48572065_T/G	15:48572065	G	-	-	-	intergenic_variant	-	-	-	-	-	-	IMPACT=MODIFIER
15_48572216_T/C	15:48572216	C	-	-	-	intergenic_variant	-	-	-	-	-	-	IMPACT=MODIFIER
15_48572227_A/T	15:48572227	T	-	-	-	intergenic_variant	-	-	-	-	-	-	IMPACT=MODIFIER
15_48572231_T/G	15:48572231	G	-	-	-	intergenic_variant	-	-	-	-	-	-	IMPACT=MODIFIER
15_48572242_C/T	15:48572242	T	-	-	-	intergenic_variant	-	-	-	-	-	-	IMPACT=MODIFIER
15_48572304_A/T	15:48572304	T	-	-	-	intergenic_variant	-	-	-	-	-	-	IMPACT=MODIFIER
15_48572389_A/G	15:48572389	G	-	-	-	intergenic_variant	-	-	-	-	-	-	IMPACT=MODIFIER
15_48572412_G/A	15:48572412	A	-	-	-	intergenic_variant	-	-	-	-	-	-	IMPACT=MODIFIER
15_48572451_G/C	15:48572451	C	-	-	-	intergenic_variant	-	-	-	-	-	-	IMPACT=MODIFIER
15_48572475_A/G	15:48572475	G	-	-	-	intergenic_variant	-	-	-	-	-	-	IMPACT=MODIFIER
15_48572498_G/A	15:48572498	A	-	-	-	intergenic_variant	-	-	-	-	-	-	IMPACT=MODIFIER
15_48572544_C/T	15:48572544	T	-	-	-	intergenic_variant	-	-	-	-	-	-	IMPACT=MODIFIER
15_48572576_G/A	15:48572576	A	-	-	-	intergenic_variant	-	-	-	-	-	-	IMPACT=MODIFIER
15_48572598_C/T	15:48572598	T	-	-	-	intergenic_variant	-	-	-	-	-	-	IMPACT=MODIFIER
15_48572609_G/C	15:48572609	C	-	-	-	intergenic_variant	-	-	-	-	-	-	IMPACT=MODIFIER
15_48572614_A/G	15:48572614	G	-	-	-	intergenic_variant	-	-	-	-	-	-	IMPACT=MODIFIER
15_48572628_A/T	15:48572628	T	-	-	-	intergenic_variant	-	-	-	-	-	-	IMPACT=MODIFIER
15_48572675_C/T	15:48572675	T	-	-	-	intergenic_variant	-	-	-	-	-	-	IMPACT=MODIFIER
15_48572703_C/T	15:48572703	T	-	-	-	intergenic_variant	-	-	-	-	-	-	IMPACT=MODIFIER
15_48572750_G/C	15:48572750	C	-	-	-	intergenic_variant	-	-	-	-	-	-	IMPACT=MODIFIER
15_48572808_T/C	15:48572808	C	-	-	-	intergenic_variant	-	-	-	-	-	-	IMPACT=MODIFIER
15_48572831_T/C	15:48572831	C	-	-	-	intergenic_variant	-	-	-	-	-	-	IMPACT=MODIFIER
15_48572847_C/A	15:48572847	A	-	-	-	intergenic_variant	-	-	-	-	-	-	IMPACT=MODIFIER
15_48572862_C/T	15:48572862	T	-	-	-	intergenic_variant	-	-	-	-	-	-	IMPACT=MODIFIER
15_48572899_T/C	15:48572899	C	-	-	-	intergenic_variant	-	-	-	-	-	-	IMPACT=MODIFIER
15_48572905_A/G	15:48572905	G	-	-	-	intergenic_variant	-	-	-	-	-	-	IMPACT=MODIFIER
15_48572917_A/G	15:48572917	G	-	-	-	intergenic_variant	-	-	-	-	-	-	IMPACT=MODIFIER
15_48572956_A/G	15:48572956	G	-	-	-	intergenic_variant	-	-	-	-	-	-	IMPACT=MODIFIER
15_48573005_G/T	15:48573005	T	-	-	-	intergenic_variant	-	-	-	-	-	-	IMPACT=MODIFIER
15_48573058_A/C	15:48573058	C	-	-	-	intergenic_variant	-	-	-	-	-	-	IMPACT=MODIFIER
15_48573105_C/T	15:48573105	T	-	-	-	intergenic_variant	-	-	-	-	-	-	IMPACT=MODIFIER
15_48573106_G/A	15:48573106	A	-	-	-	intergenic_variant	-	-	-	-	-	-	IMPACT=MODIFIER
15_48573254_T/C	15:48573254	C	-	-	-	intergenic_variant	-	-	-	-	-	-	IMPACT=MODIFIER
15_48573297_C/A	15:48573297	A	-	-	-	intergenic_variant	-	-	-	-	-	-	IMPACT=MODIFIER
15_48573311_G/A	15:48573311	A	-	-	-	intergenic_variant	-	-	-	-	-	-	IMPACT=MODIFIER
15_48573321_T/A	15:48573321	A	-	-	-	intergenic_variant	-	-	-	-	-	-	IMPACT=MODIFIER
15_48573339_G/A	15:48573339	A	-	-	-	intergenic_variant	-	-	-	-	-	-	IMPACT=MODIFIER
15_48573348_G/T	15:48573348	T	-	-	-	intergenic_variant	-	-	-	-	-	-	IMPACT=MODIFIER
15_48573356_C/T	15:48573356	T	-	-	-	intergenic_variant	-	-	-	-	-	-	IMPACT=MODIFIER
15_48573377_T/G	15:48573377	G	-	-	-	intergenic_variant	-	-	-	-	-	-	IMPACT=MODIFIER
15_48573419_T/C	15:48573419	C	-	-	-	intergenic_variant	-	-	-	-	-	-	IMPACT=MODIFIER
15_48573471_T/C	15:48573471	C	-	-	-	intergenic_variant	-	-	-	-	-	-	IMPACT=MODIFIER
15_48573703_T/C	15:48573703	C	-	-	-	intergenic_variant	-	-	-	-	-	-	IMPACT=MODIFIER
15_48574521_G/A	15:48574521	A	-	-	-	intergenic_variant	-	-	-	-	-	-	IMPACT=MODIFIER
15_48574553_G/A	15:48574553	A	-	-	-	intergenic_variant	-	-	-	-	-	-	IMPACT=MODIFIER
15_48574564_A/G	15:48574564	G	-	-	-	intergenic_variant	-	-	-	-	-	-	IMPACT=MODIFIER
15_48574613_A/G	15:48574613	G	-	-	-	intergenic_variant	-	-	-	-	-	-	IMPACT=MODIFIER
15_48574619_C/T	15:48574619	T	-	-	-	intergenic_variant	-	-	-	-	-	-	IMPACT=MODIFIER
15_48574653_C/T	15:48574653	T	-	-	-	intergenic_variant	-	-	-	-	-	-	IMPACT=MODIFIER
15_48574654_A/G	15:48574654	G	-	-	-	intergenic_variant	-	-	-	-	-	-	IMPACT=MODIFIER
15_48574673_C/T	15:48574673	T	-	-	-	intergenic_variant	-	-	-	-	-	-	IMPACT=MODIFIER
15_48574682_C/T	15:48574682	T	-	-	-	intergenic_variant	-	-	-	-	-	-	IMPACT=MODIFIER
15_48574781_A/G	15:48574781	G	-	-	-	intergenic_variant	-	-	-	-	-	-	IMPACT=MODIFIER
15_48574789_T/C	15:48574789	C	-	-	-	intergenic_variant	-	-	-	-	-	-	IMPACT=MODIFIER
15_48574795_C/T	15:48574795	T	-	-	-	intergenic_variant	-	-	-	-	-	-	IMPACT=MODIFIER
15_48574946_A/T	15:48574946	T	-	-	-	intergenic_variant	-	-	-	-	-	-	IMPACT=MODIFIER
15_48574957_T/C	15:48574957	C	-	-	-	intergenic_variant	-	-	-	-	-	-	IMPACT=MODIFIER
15_48574973_A/T/*	15:48574973	T	-	-	-	intergenic_variant	-	-	-	-	-	-	IMPACT=MODIFIER
15_48574974_A/T	15:48574974	T	-	-	-	intergenic_variant	-	-	-	-	-	-	IMPACT=MODIFIER
15_48574990_G/A	15:48574990	A	-	-	-	intergenic_variant	-	-	-	-	-	-	IMPACT=MODIFIER
15_48574993_C/A	15:48574993	A	-	-	-	intergenic_variant	-	-	-	-	-	-	IMPACT=MODIFIER
15_48575027_G/T	15:48575027	T	-	-	-	intergenic_variant	-	-	-	-	-	-	IMPACT=MODIFIER
15_48575037_A/C	15:48575037	C	-	-	-	intergenic_variant	-	-	-	-	-	-	IMPACT=MODIFIER
15_48575042_C/T	15:48575042	T	-	-	-	intergenic_variant	-	-	-	-	-	-	IMPACT=MODIFIER
15_48575049_T/C	15:48575049	C	-	-	-	intergenic_variant	-	-	-	-	-	-	IMPACT=MODIFIER
15_48575142_A/G	15:48575142	G	-	-	-	intergenic_variant	-	-	-	-	-	-	IMPACT=MODIFIER
15_48575254_A/C	15:48575254	C	-	-	-	intergenic_variant	-	-	-	-	-	-	IMPACT=MODIFIER
15_48575259_C/T	15:48575259	T	-	-	-	intergenic_variant	-	-	-	-	-	-	IMPACT=MODIFIER
15_48575277_G/T	15:48575277	T	-	-	-	intergenic_variant	-	-	-	-	-	-	IMPACT=MODIFIER
15_48575377_T/A	15:48575377	A	-	-	-	intergenic_variant	-	-	-	-	-	-	IMPACT=MODIFIER
15_48575408_C/T	15:48575408	T	-	-	-	intergenic_variant	-	-	-	-	-	-	IMPACT=MODIFIER
15_48575462_A/G	15:48575462	G	-	-	-	intergenic_variant	-	-	-	-	-	-	IMPACT=MODIFIER
15_48575522_G/A	15:48575522	A	-	-	-	intergenic_variant	-	-	-	-	-	-	IMPACT=MODIFIER
15_48575564_C/T	15:48575564	T	-	-	-	intergenic_variant	-	-	-	-	-	-	IMPACT=MODIFIER
15_48575581_A/T	15:48575581	T	-	-	-	intergenic_variant	-	-	-	-	-	-	IMPACT=MODIFIER
15_48575585_G/T	15:48575585	T	-	-	-	intergenic_variant	-	-	-	-	-	-	IMPACT=MODIFIER
15_48575606_T/G	15:48575606	G	-	-	-	intergenic_variant	-	-	-	-	-	-	IMPACT=MODIFIER
15_48575654_G/T	15:48575654	T	-	-	-	intergenic_variant	-	-	-	-	-	-	IMPACT=MODIFIER
15_48575669_T/C	15:48575669	C	-	-	-	intergenic_variant	-	-	-	-	-	-	IMPACT=MODIFIER
15_48575683_C/T	15:48575683	T	-	-	-	intergenic_variant	-	-	-	-	-	-	IMPACT=MODIFIER
15_48575688_A/G	15:48575688	G	-	-	-	intergenic_variant	-	-	-	-	-	-	IMPACT=MODIFIER
15_48575703_G/C	15:48575703	C	-	-	-	intergenic_variant	-	-	-	-	-	-	IMPACT=MODIFIER
15_48575753_C/T	15:48575753	T	-	-	-	intergenic_variant	-	-	-	-	-	-	IMPACT=MODIFIER
15_48575783_T/G	15:48575783	G	-	-	-	intergenic_variant	-	-	-	-	-	-	IMPACT=MODIFIER
15_48575791_A/G	15:48575791	G	-	-	-	intergenic_variant	-	-	-	-	-	-	IMPACT=MODIFIER
15_48575860_T/C	15:48575860	C	-	-	-	intergenic_variant	-	-	-	-	-	-	IMPACT=MODIFIER
15_48575936_G/T	15:48575936	T	-	-	-	intergenic_variant	-	-	-	-	-	-	IMPACT=MODIFIER
15_48575938_T/C	15:48575938	C	-	-	-	intergenic_variant	-	-	-	-	-	-	IMPACT=MODIFIER
15_48575957_T/C	15:48575957	C	-	-	-	intergenic_variant	-	-	-	-	-	-	IMPACT=MODIFIER
15_48575960_C/T	15:48575960	T	-	-	-	intergenic_variant	-	-	-	-	-	-	IMPACT=MODIFIER
15_48575961_A/G	15:48575961	G	-	-	-	intergenic_variant	-	-	-	-	-	-	IMPACT=MODIFIER
15_48576018_G/A	15:48576018	A	-	-	-	intergenic_variant	-	-	-	-	-	-	IMPACT=MODIFIER
15_48576041_G/A	15:48576041	A	-	-	-	intergenic_variant	-	-	-	-	-	-	IMPACT=MODIFIER
15_48576063_A/G	15:48576063	G	-	-	-	intergenic_variant	-	-	-	-	-	-	IMPACT=MODIFIER
15_48576068_T/C	15:48576068	C	-	-	-	intergenic_variant	-	-	-	-	-	-	IMPACT=MODIFIER
15_48576069_G/A	15:48576069	A	-	-	-	intergenic_variant	-	-	-	-	-	-	IMPACT=MODIFIER
15_48576084_A/C	15:48576084	C	-	-	-	intergenic_variant	-	-	-	-	-	-	IMPACT=MODIFIER
15_48576107_G/C	15:48576107	C	-	-	-	intergenic_variant	-	-	-	-	-	-	IMPACT=MODIFIER
15_48576127_A/G	15:48576127	G	-	-	-	intergenic_variant	-	-	-	-	-	-	IMPACT=MODIFIER
15_48576129_C/T	15:48576129	T	-	-	-	intergenic_variant	-	-	-	-	-	-	IMPACT=MODIFIER
15_48576146_T/C	15:48576146	C	-	-	-	intergenic_variant	-	-	-	-	-	-	IMPACT=MODIFIER
15_48576180_C/T	15:48576180	T	-	-	-	intergenic_variant	-	-	-	-	-	-	IMPACT=MODIFIER
15_48576185_T/C	15:48576185	C	-	-	-	intergenic_variant	-	-	-	-	-	-	IMPACT=MODIFIER
15_48576228_G/A	15:48576228	A	-	-	-	intergenic_variant	-	-	-	-	-	-	IMPACT=MODIFIER
15_48576249_C/A	15:48576249	A	-	-	-	intergenic_variant	-	-	-	-	-	-	IMPACT=MODIFIER
15_48576284_G/C	15:48576284	C	-	-	-	intergenic_variant	-	-	-	-	-	-	IMPACT=MODIFIER
15_48576286_C/T	15:48576286	T	-	-	-	intergenic_variant	-	-	-	-	-	-	IMPACT=MODIFIER
15_48576330_G/T	15:48576330	T	-	-	-	intergenic_variant	-	-	-	-	-	-	IMPACT=MODIFIER
15_48576338_T/C	15:48576338	C	-	-	-	intergenic_variant	-	-	-	-	-	-	IMPACT=MODIFIER
15_48576366_T/C	15:48576366	C	-	-	-	intergenic_variant	-	-	-	-	-	-	IMPACT=MODIFIER
15_48576368_G/T	15:48576368	T	-	-	-	intergenic_variant	-	-	-	-	-	-	IMPACT=MODIFIER
15_48576400_T/C	15:48576400	C	-	-	-	intergenic_variant	-	-	-	-	-	-	IMPACT=MODIFIER
15_48576430_G/A	15:48576430	A	-	-	-	intergenic_variant	-	-	-	-	-	-	IMPACT=MODIFIER
15_48576440_G/A	15:48576440	A	-	-	-	intergenic_variant	-	-	-	-	-	-	IMPACT=MODIFIER
15_48576532_A/C	15:48576532	C	-	-	-	intergenic_variant	-	-	-	-	-	-	IMPACT=MODIFIER
15_48576593_C/T	15:48576593	T	-	-	-	intergenic_variant	-	-	-	-	-	-	IMPACT=MODIFIER
15_48576594_A/G	15:48576594	G	-	-	-	intergenic_variant	-	-	-	-	-	-	IMPACT=MODIFIER
15_48576643_C/A	15:48576643	A	-	-	-	intergenic_variant	-	-	-	-	-	-	IMPACT=MODIFIER
15_48576647_G/A	15:48576647	A	-	-	-	intergenic_variant	-	-	-	-	-	-	IMPACT=MODIFIER
15_48577209_C/T	15:48577209	T	ENSBTAG00000050576	ENSBTAT00000068202	Transcript	downstream_gene_variant	-	-	-	-	-	-	IMPACT=MODIFIER;DISTANCE=4580;STRAND=-1
15_48577421_C/T	15:48577421	T	ENSBTAG00000050576	ENSBTAT00000068202	Transcript	downstream_gene_variant	-	-	-	-	-	-	IMPACT=MODIFIER;DISTANCE=4368;STRAND=-1
15_48577469_C/T	15:48577469	T	ENSBTAG00000050576	ENSBTAT00000068202	Transcript	downstream_gene_variant	-	-	-	-	-	-	IMPACT=MODIFIER;DISTANCE=4320;STRAND=-1
15_48577547_T/A	15:48577547	A	ENSBTAG00000050576	ENSBTAT00000068202	Transcript	downstream_gene_variant	-	-	-	-	-	-	IMPACT=MODIFIER;DISTANCE=4242;STRAND=-1
15_48577552_A/G	15:48577552	G	ENSBTAG00000050576	ENSBTAT00000068202	Transcript	downstream_gene_variant	-	-	-	-	-	-	IMPACT=MODIFIER;DISTANCE=4237;STRAND=-1
15_48577965_G/A	15:48577965	A	ENSBTAG00000050576	ENSBTAT00000068202	Transcript	downstream_gene_variant	-	-	-	-	-	-	IMPACT=MODIFIER;DISTANCE=3824;STRAND=-1
15_48578026_T/C	15:48578026	C	ENSBTAG00000050576	ENSBTAT00000068202	Transcript	downstream_gene_variant	-	-	-	-	-	-	IMPACT=MODIFIER;DISTANCE=3763;STRAND=-1
15_48578048_G/C	15:48578048	C	ENSBTAG00000050576	ENSBTAT00000068202	Transcript	downstream_gene_variant	-	-	-	-	-	-	IMPACT=MODIFIER;DISTANCE=3741;STRAND=-1
15_48578061_G/T	15:48578061	T	ENSBTAG00000050576	ENSBTAT00000068202	Transcript	downstream_gene_variant	-	-	-	-	-	-	IMPACT=MODIFIER;DISTANCE=3728;STRAND=-1
15_48578073_G/A	15:48578073	A	ENSBTAG00000050576	ENSBTAT00000068202	Transcript	downstream_gene_variant	-	-	-	-	-	-	IMPACT=MODIFIER;DISTANCE=3716;STRAND=-1
15_48578097_A/G	15:48578097	G	ENSBTAG00000050576	ENSBTAT00000068202	Transcript	downstream_gene_variant	-	-	-	-	-	-	IMPACT=MODIFIER;DISTANCE=3692;STRAND=-1
15_48578107_T/G	15:48578107	G	ENSBTAG00000050576	ENSBTAT00000068202	Transcript	downstream_gene_variant	-	-	-	-	-	-	IMPACT=MODIFIER;DISTANCE=3682;STRAND=-1
15_48578155_A/G	15:48578155	G	ENSBTAG00000050576	ENSBTAT00000068202	Transcript	downstream_gene_variant	-	-	-	-	-	-	IMPACT=MODIFIER;DISTANCE=3634;STRAND=-1
15_48578243_T/G	15:48578243	G	ENSBTAG00000050576	ENSBTAT00000068202	Transcript	downstream_gene_variant	-	-	-	-	-	-	IMPACT=MODIFIER;DISTANCE=3546;STRAND=-1
15_48578250_C/G	15:48578250	G	ENSBTAG00000050576	ENSBTAT00000068202	Transcript	downstream_gene_variant	-	-	-	-	-	-	IMPACT=MODIFIER;DISTANCE=3539;STRAND=-1
15_48578347_G/A	15:48578347	A	ENSBTAG00000050576	ENSBTAT00000068202	Transcript	downstream_gene_variant	-	-	-	-	-	-	IMPACT=MODIFIER;DISTANCE=3442;STRAND=-1
15_48578431_G/T	15:48578431	T	ENSBTAG00000050576	ENSBTAT00000068202	Transcript	downstream_gene_variant	-	-	-	-	-	-	IMPACT=MODIFIER;DISTANCE=3358;STRAND=-1
15_48578513_G/T	15:48578513	T	ENSBTAG00000050576	ENSBTAT00000068202	Transcript	downstream_gene_variant	-	-	-	-	-	-	IMPACT=MODIFIER;DISTANCE=3276;STRAND=-1
15_48578741_G/A	15:48578741	A	ENSBTAG00000050576	ENSBTAT00000068202	Transcript	downstream_gene_variant	-	-	-	-	-	-	IMPACT=MODIFIER;DISTANCE=3048;STRAND=-1
15_48578775_C/G	15:48578775	G	ENSBTAG00000050576	ENSBTAT00000068202	Transcript	downstream_gene_variant	-	-	-	-	-	-	IMPACT=MODIFIER;DISTANCE=3014;STRAND=-1
15_48578793_C/T	15:48578793	T	ENSBTAG00000050576	ENSBTAT00000068202	Transcript	downstream_gene_variant	-	-	-	-	-	-	IMPACT=MODIFIER;DISTANCE=2996;STRAND=-1
15_48578814_A/G	15:48578814	G	ENSBTAG00000050576	ENSBTAT00000068202	Transcript	downstream_gene_variant	-	-	-	-	-	-	IMPACT=MODIFIER;DISTANCE=2975;STRAND=-1
15_48578826_T/C	15:48578826	C	ENSBTAG00000050576	ENSBTAT00000068202	Transcript	downstream_gene_variant	-	-	-	-	-	-	IMPACT=MODIFIER;DISTANCE=2963;STRAND=-1
15_48578835_T/A	15:48578835	A	ENSBTAG00000050576	ENSBTAT00000068202	Transcript	downstream_gene_variant	-	-	-	-	-	-	IMPACT=MODIFIER;DISTANCE=2954;STRAND=-1
15_48578895_A/G	15:48578895	G	ENSBTAG00000050576	ENSBTAT00000068202	Transcript	downstream_gene_variant	-	-	-	-	-	-	IMPACT=MODIFIER;DISTANCE=2894;STRAND=-1
15_48578915_C/A	15:48578915	A	ENSBTAG00000050576	ENSBTAT00000068202	Transcript	downstream_gene_variant	-	-	-	-	-	-	IMPACT=MODIFIER;DISTANCE=2874;STRAND=-1
15_48578928_G/A	15:48578928	A	ENSBTAG00000050576	ENSBTAT00000068202	Transcript	downstream_gene_variant	-	-	-	-	-	-	IMPACT=MODIFIER;DISTANCE=2861;STRAND=-1
15_48578984_A/G	15:48578984	G	ENSBTAG00000050576	ENSBTAT00000068202	Transcript	downstream_gene_variant	-	-	-	-	-	-	IMPACT=MODIFIER;DISTANCE=2805;STRAND=-1
15_48579047_G/A	15:48579047	A	ENSBTAG00000050576	ENSBTAT00000068202	Transcript	downstream_gene_variant	-	-	-	-	-	-	IMPACT=MODIFIER;DISTANCE=2742;STRAND=-1
15_48579051_G/A	15:48579051	A	ENSBTAG00000050576	ENSBTAT00000068202	Transcript	downstream_gene_variant	-	-	-	-	-	-	IMPACT=MODIFIER;DISTANCE=2738;STRAND=-1
15_48579083_A/T	15:48579083	T	ENSBTAG00000050576	ENSBTAT00000068202	Transcript	downstream_gene_variant	-	-	-	-	-	-	IMPACT=MODIFIER;DISTANCE=2706;STRAND=-1
15_48579084_C/T	15:48579084	T	ENSBTAG00000050576	ENSBTAT00000068202	Transcript	downstream_gene_variant	-	-	-	-	-	-	IMPACT=MODIFIER;DISTANCE=2705;STRAND=-1
15_48579164_C/T	15:48579164	T	ENSBTAG00000050576	ENSBTAT00000068202	Transcript	downstream_gene_variant	-	-	-	-	-	-	IMPACT=MODIFIER;DISTANCE=2625;STRAND=-1
15_48579403_G/C	15:48579403	C	ENSBTAG00000050576	ENSBTAT00000068202	Transcript	downstream_gene_variant	-	-	-	-	-	-	IMPACT=MODIFIER;DISTANCE=2386;STRAND=-1
15_48579412_G/A	15:48579412	A	ENSBTAG00000050576	ENSBTAT00000068202	Transcript	downstream_gene_variant	-	-	-	-	-	-	IMPACT=MODIFIER;DISTANCE=2377;STRAND=-1
15_48579424_G/A	15:48579424	A	ENSBTAG00000050576	ENSBTAT00000068202	Transcript	downstream_gene_variant	-	-	-	-	-	-	IMPACT=MODIFIER;DISTANCE=2365;STRAND=-1
15_48579525_G/T/*	15:48579525	T	ENSBTAG00000050576	ENSBTAT00000068202	Transcript	downstream_gene_variant	-	-	-	-	-	-	IMPACT=MODIFIER;DISTANCE=2264;STRAND=-1
15_48579575_A/G/*	15:48579575	G	ENSBTAG00000050576	ENSBTAT00000068202	Transcript	downstream_gene_variant	-	-	-	-	-	-	IMPACT=MODIFIER;DISTANCE=2214;STRAND=-1
15_48579644_T/C	15:48579644	C	ENSBTAG00000050576	ENSBTAT00000068202	Transcript	downstream_gene_variant	-	-	-	-	-	-	IMPACT=MODIFIER;DISTANCE=2145;STRAND=-1
15_48579684_C/T	15:48579684	T	ENSBTAG00000050576	ENSBTAT00000068202	Transcript	downstream_gene_variant	-	-	-	-	-	-	IMPACT=MODIFIER;DISTANCE=2105;STRAND=-1
15_48579698_T/C	15:48579698	C	ENSBTAG00000050576	ENSBTAT00000068202	Transcript	downstream_gene_variant	-	-	-	-	-	-	IMPACT=MODIFIER;DISTANCE=2091;STRAND=-1
15_48579708_G/T	15:48579708	T	ENSBTAG00000050576	ENSBTAT00000068202	Transcript	downstream_gene_variant	-	-	-	-	-	-	IMPACT=MODIFIER;DISTANCE=2081;STRAND=-1
15_48579862_T/C	15:48579862	C	ENSBTAG00000050576	ENSBTAT00000068202	Transcript	downstream_gene_variant	-	-	-	-	-	-	IMPACT=MODIFIER;DISTANCE=1927;STRAND=-1
15_48579922_G/A	15:48579922	A	ENSBTAG00000050576	ENSBTAT00000068202	Transcript	downstream_gene_variant	-	-	-	-	-	-	IMPACT=MODIFIER;DISTANCE=1867;STRAND=-1
15_48579948_G/A	15:48579948	A	ENSBTAG00000050576	ENSBTAT00000068202	Transcript	downstream_gene_variant	-	-	-	-	-	-	IMPACT=MODIFIER;DISTANCE=1841;STRAND=-1
15_48580078_T/C	15:48580078	C	ENSBTAG00000050576	ENSBTAT00000068202	Transcript	downstream_gene_variant	-	-	-	-	-	-	IMPACT=MODIFIER;DISTANCE=1711;STRAND=-1
15_48580139_T/C	15:48580139	C	ENSBTAG00000050576	ENSBTAT00000068202	Transcript	downstream_gene_variant	-	-	-	-	-	-	IMPACT=MODIFIER;DISTANCE=1650;STRAND=-1
15_48580140_G/A	15:48580140	A	ENSBTAG00000050576	ENSBTAT00000068202	Transcript	downstream_gene_variant	-	-	-	-	-	-	IMPACT=MODIFIER;DISTANCE=1649;STRAND=-1
15_48580316_G/A	15:48580316	A	ENSBTAG00000050576	ENSBTAT00000068202	Transcript	downstream_gene_variant	-	-	-	-	-	-	IMPACT=MODIFIER;DISTANCE=1473;STRAND=-1
15_48580449_G/A	15:48580449	A	ENSBTAG00000050576	ENSBTAT00000068202	Transcript	downstream_gene_variant	-	-	-	-	-	-	IMPACT=MODIFIER;DISTANCE=1340;STRAND=-1
15_48580541_A/G	15:48580541	G	ENSBTAG00000050576	ENSBTAT00000068202	Transcript	downstream_gene_variant	-	-	-	-	-	-	IMPACT=MODIFIER;DISTANCE=1248;STRAND=-1
15_48580588_T/C	15:48580588	C	ENSBTAG00000050576	ENSBTAT00000068202	Transcript	downstream_gene_variant	-	-	-	-	-	-	IMPACT=MODIFIER;DISTANCE=1201;STRAND=-1
15_48580692_G/A	15:48580692	A	ENSBTAG00000050576	ENSBTAT00000068202	Transcript	downstream_gene_variant	-	-	-	-	-	-	IMPACT=MODIFIER;DISTANCE=1097;STRAND=-1
15_48580722_T/C	15:48580722	C	ENSBTAG00000050576	ENSBTAT00000068202	Transcript	downstream_gene_variant	-	-	-	-	-	-	IMPACT=MODIFIER;DISTANCE=1067;STRAND=-1
15_48580728_T/C	15:48580728	C	ENSBTAG00000050576	ENSBTAT00000068202	Transcript	downstream_gene_variant	-	-	-	-	-	-	IMPACT=MODIFIER;DISTANCE=1061;STRAND=-1
15_48580813_G/C	15:48580813	C	ENSBTAG00000050576	ENSBTAT00000068202	Transcript	downstream_gene_variant	-	-	-	-	-	-	IMPACT=MODIFIER;DISTANCE=976;STRAND=-1
15_48580819_A/G	15:48580819	G	ENSBTAG00000050576	ENSBTAT00000068202	Transcript	downstream_gene_variant	-	-	-	-	-	-	IMPACT=MODIFIER;DISTANCE=970;STRAND=-1
15_48580853_T/A	15:48580853	A	ENSBTAG00000050576	ENSBTAT00000068202	Transcript	downstream_gene_variant	-	-	-	-	-	-	IMPACT=MODIFIER;DISTANCE=936;STRAND=-1
15_48580854_C/T	15:48580854	T	ENSBTAG00000050576	ENSBTAT00000068202	Transcript	downstream_gene_variant	-	-	-	-	-	-	IMPACT=MODIFIER;DISTANCE=935;STRAND=-1
15_48580879_C/T	15:48580879	T	ENSBTAG00000050576	ENSBTAT00000068202	Transcript	downstream_gene_variant	-	-	-	-	-	-	IMPACT=MODIFIER;DISTANCE=910;STRAND=-1
15_48580921_C/T	15:48580921	T	ENSBTAG00000050576	ENSBTAT00000068202	Transcript	downstream_gene_variant	-	-	-	-	-	-	IMPACT=MODIFIER;DISTANCE=868;STRAND=-1
15_48580932_A/C	15:48580932	C	ENSBTAG00000050576	ENSBTAT00000068202	Transcript	downstream_gene_variant	-	-	-	-	-	-	IMPACT=MODIFIER;DISTANCE=857;STRAND=-1
15_48581008_C/T	15:48581008	T	ENSBTAG00000050576	ENSBTAT00000068202	Transcript	downstream_gene_variant	-	-	-	-	-	-	IMPACT=MODIFIER;DISTANCE=781;STRAND=-1
15_48581052_C/T	15:48581052	T	ENSBTAG00000050576	ENSBTAT00000068202	Transcript	downstream_gene_variant	-	-	-	-	-	-	IMPACT=MODIFIER;DISTANCE=737;STRAND=-1
15_48581057_T/C	15:48581057	C	ENSBTAG00000050576	ENSBTAT00000068202	Transcript	downstream_gene_variant	-	-	-	-	-	-	IMPACT=MODIFIER;DISTANCE=732;STRAND=-1
15_48581069_G/A	15:48581069	A	ENSBTAG00000050576	ENSBTAT00000068202	Transcript	downstream_gene_variant	-	-	-	-	-	-	IMPACT=MODIFIER;DISTANCE=720;STRAND=-1
15_48581106_A/T	15:48581106	T	ENSBTAG00000050576	ENSBTAT00000068202	Transcript	downstream_gene_variant	-	-	-	-	-	-	IMPACT=MODIFIER;DISTANCE=683;STRAND=-1
15_48581219_C/T	15:48581219	T	ENSBTAG00000050576	ENSBTAT00000068202	Transcript	downstream_gene_variant	-	-	-	-	-	-	IMPACT=MODIFIER;DISTANCE=570;STRAND=-1
15_48581231_G/A	15:48581231	A	ENSBTAG00000050576	ENSBTAT00000068202	Transcript	downstream_gene_variant	-	-	-	-	-	-	IMPACT=MODIFIER;DISTANCE=558;STRAND=-1
15_48581301_A/G	15:48581301	G	ENSBTAG00000050576	ENSBTAT00000068202	Transcript	downstream_gene_variant	-	-	-	-	-	-	IMPACT=MODIFIER;DISTANCE=488;STRAND=-1
15_48581349_T/C	15:48581349	C	ENSBTAG00000050576	ENSBTAT00000068202	Transcript	downstream_gene_variant	-	-	-	-	-	-	IMPACT=MODIFIER;DISTANCE=440;STRAND=-1
15_48581351_T/C	15:48581351	C	ENSBTAG00000050576	ENSBTAT00000068202	Transcript	downstream_gene_variant	-	-	-	-	-	-	IMPACT=MODIFIER;DISTANCE=438;STRAND=-1
15_48581357_AT/TT/*/ATTT/ATT	15:48581357-48581358	TT	ENSBTAG00000050576	ENSBTAT00000068202	Transcript	downstream_gene_variant	-	-	-	-	-	-	IMPACT=MODIFIER;DISTANCE=431;STRAND=-1
15_48581523_C/T	15:48581523	T	ENSBTAG00000050576	ENSBTAT00000068202	Transcript	downstream_gene_variant	-	-	-	-	-	-	IMPACT=MODIFIER;DISTANCE=266;STRAND=-1
15_48581529_C/T	15:48581529	T	ENSBTAG00000050576	ENSBTAT00000068202	Transcript	downstream_gene_variant	-	-	-	-	-	-	IMPACT=MODIFIER;DISTANCE=260;STRAND=-1
15_48581530_A/G	15:48581530	G	ENSBTAG00000050576	ENSBTAT00000068202	Transcript	downstream_gene_variant	-	-	-	-	-	-	IMPACT=MODIFIER;DISTANCE=259;STRAND=-1
15_48581578_T/C	15:48581578	C	ENSBTAG00000050576	ENSBTAT00000068202	Transcript	downstream_gene_variant	-	-	-	-	-	-	IMPACT=MODIFIER;DISTANCE=211;STRAND=-1
15_48581697_C/T	15:48581697	T	ENSBTAG00000050576	ENSBTAT00000068202	Transcript	downstream_gene_variant	-	-	-	-	-	-	IMPACT=MODIFIER;DISTANCE=92;STRAND=-1
15_48581755_T/G	15:48581755	G	ENSBTAG00000050576	ENSBTAT00000068202	Transcript	downstream_gene_variant	-	-	-	-	-	-	IMPACT=MODIFIER;DISTANCE=34;STRAND=-1
15_48581779_A/C	15:48581779	C	ENSBTAG00000050576	ENSBTAT00000068202	Transcript	downstream_gene_variant	-	-	-	-	-	-	IMPACT=MODIFIER;DISTANCE=10;STRAND=-1
15_48582261_G/A	15:48582261	A	ENSBTAG00000050576	ENSBTAT00000068202	Transcript	missense_variant	479	479	160	P/L	cCa/cTa	-	IMPACT=MODERATE;STRAND=-1;HGVSc=ENSBTAT00000068202.1:c.479C>T;HGVSp=ENSBTAP00000059131.1:p.Pro160Leu
15_48582563_C/T	15:48582563	T	ENSBTAG00000050576	ENSBTAT00000068202	Transcript	synonymous_variant	177	177	59	Q	caG/caA	-	IMPACT=LOW;STRAND=-1;HGVSc=ENSBTAT00000068202.1:c.177G>A;HGVSp=ENSBTAP00000059131.1:p.Gln59%3D
15_48582645_A/G	15:48582645	G	ENSBTAG00000050576	ENSBTAT00000068202	Transcript	missense_variant	95	95	32	L/P	cTa/cCa	-	IMPACT=MODERATE;STRAND=-1;HGVSc=ENSBTAT00000068202.1:c.95T>C;HGVSp=ENSBTAP00000059131.1:p.Leu32Pro
15_48582725_G/A	15:48582725	A	ENSBTAG00000050576	ENSBTAT00000068202	Transcript	synonymous_variant	15	15	5	N	aaC/aaT	-	IMPACT=LOW;STRAND=-1;HGVSc=ENSBTAT00000068202.1:c.15C>T;HGVSp=ENSBTAP00000059131.1:p.Asn5%3D
15_48582756_G/A	15:48582756	A	ENSBTAG00000050576	ENSBTAT00000068202	Transcript	upstream_gene_variant	-	-	-	-	-	-	IMPACT=MODIFIER;DISTANCE=17;STRAND=-1
15_48582811_G/T	15:48582811	T	ENSBTAG00000050576	ENSBTAT00000068202	Transcript	upstream_gene_variant	-	-	-	-	-	-	IMPACT=MODIFIER;DISTANCE=72;STRAND=-1
15_48582827_T/C	15:48582827	C	ENSBTAG00000050576	ENSBTAT00000068202	Transcript	upstream_gene_variant	-	-	-	-	-	-	IMPACT=MODIFIER;DISTANCE=88;STRAND=-1
15_48582837_C/T	15:48582837	T	ENSBTAG00000050576	ENSBTAT00000068202	Transcript	upstream_gene_variant	-	-	-	-	-	-	IMPACT=MODIFIER;DISTANCE=98;STRAND=-1
15_48582899_T/C	15:48582899	C	ENSBTAG00000050576	ENSBTAT00000068202	Transcript	upstream_gene_variant	-	-	-	-	-	-	IMPACT=MODIFIER;DISTANCE=160;STRAND=-1
15_48582950_G/A	15:48582950	A	ENSBTAG00000050576	ENSBTAT00000068202	Transcript	upstream_gene_variant	-	-	-	-	-	-	IMPACT=MODIFIER;DISTANCE=211;STRAND=-1
15_48583224_G/A	15:48583224	A	ENSBTAG00000050576	ENSBTAT00000068202	Transcript	upstream_gene_variant	-	-	-	-	-	-	IMPACT=MODIFIER;DISTANCE=485;STRAND=-1
15_48583272_G/A	15:48583272	A	ENSBTAG00000050576	ENSBTAT00000068202	Transcript	upstream_gene_variant	-	-	-	-	-	-	IMPACT=MODIFIER;DISTANCE=533;STRAND=-1
15_48583335_C/T	15:48583335	T	ENSBTAG00000050576	ENSBTAT00000068202	Transcript	upstream_gene_variant	-	-	-	-	-	-	IMPACT=MODIFIER;DISTANCE=596;STRAND=-1
15_48583336_T/G	15:48583336	G	ENSBTAG00000050576	ENSBTAT00000068202	Transcript	upstream_gene_variant	-	-	-	-	-	-	IMPACT=MODIFIER;DISTANCE=597;STRAND=-1
15_48583374_G/C	15:48583374	C	ENSBTAG00000050576	ENSBTAT00000068202	Transcript	upstream_gene_variant	-	-	-	-	-	-	IMPACT=MODIFIER;DISTANCE=635;STRAND=-1
15_48583552_T/C	15:48583552	C	ENSBTAG00000050576	ENSBTAT00000068202	Transcript	upstream_gene_variant	-	-	-	-	-	-	IMPACT=MODIFIER;DISTANCE=813;STRAND=-1
15_48583625_G/A	15:48583625	A	ENSBTAG00000050576	ENSBTAT00000068202	Transcript	upstream_gene_variant	-	-	-	-	-	-	IMPACT=MODIFIER;DISTANCE=886;STRAND=-1
15_48583678_C/G	15:48583678	G	ENSBTAG00000050576	ENSBTAT00000068202	Transcript	upstream_gene_variant	-	-	-	-	-	-	IMPACT=MODIFIER;DISTANCE=939;STRAND=-1
15_48583725_T/C	15:48583725	C	ENSBTAG00000050576	ENSBTAT00000068202	Transcript	upstream_gene_variant	-	-	-	-	-	-	IMPACT=MODIFIER;DISTANCE=986;STRAND=-1
15_48583749_A/G	15:48583749	G	ENSBTAG00000050576	ENSBTAT00000068202	Transcript	upstream_gene_variant	-	-	-	-	-	-	IMPACT=MODIFIER;DISTANCE=1010;STRAND=-1
15_48583763_G/A	15:48583763	A	ENSBTAG00000050576	ENSBTAT00000068202	Transcript	upstream_gene_variant	-	-	-	-	-	-	IMPACT=MODIFIER;DISTANCE=1024;STRAND=-1
15_48583793_G/A	15:48583793	A	ENSBTAG00000050576	ENSBTAT00000068202	Transcript	upstream_gene_variant	-	-	-	-	-	-	IMPACT=MODIFIER;DISTANCE=1054;STRAND=-1
15_48583801_A/T	15:48583801	T	ENSBTAG00000050576	ENSBTAT00000068202	Transcript	upstream_gene_variant	-	-	-	-	-	-	IMPACT=MODIFIER;DISTANCE=1062;STRAND=-1
15_48583824_G/T	15:48583824	T	ENSBTAG00000050576	ENSBTAT00000068202	Transcript	upstream_gene_variant	-	-	-	-	-	-	IMPACT=MODIFIER;DISTANCE=1085;STRAND=-1
15_48583835_G/A	15:48583835	A	ENSBTAG00000050576	ENSBTAT00000068202	Transcript	upstream_gene_variant	-	-	-	-	-	-	IMPACT=MODIFIER;DISTANCE=1096;STRAND=-1
15_48583859_G/C	15:48583859	C	ENSBTAG00000050576	ENSBTAT00000068202	Transcript	upstream_gene_variant	-	-	-	-	-	-	IMPACT=MODIFIER;DISTANCE=1120;STRAND=-1
15_48583864_C/G	15:48583864	G	ENSBTAG00000050576	ENSBTAT00000068202	Transcript	upstream_gene_variant	-	-	-	-	-	-	IMPACT=MODIFIER;DISTANCE=1125;STRAND=-1
15_48583877_G/T	15:48583877	T	ENSBTAG00000050576	ENSBTAT00000068202	Transcript	upstream_gene_variant	-	-	-	-	-	-	IMPACT=MODIFIER;DISTANCE=1138;STRAND=-1
15_48583892_A/G	15:48583892	G	ENSBTAG00000050576	ENSBTAT00000068202	Transcript	upstream_gene_variant	-	-	-	-	-	-	IMPACT=MODIFIER;DISTANCE=1153;STRAND=-1
15_48583901_T/A	15:48583901	A	ENSBTAG00000050576	ENSBTAT00000068202	Transcript	upstream_gene_variant	-	-	-	-	-	-	IMPACT=MODIFIER;DISTANCE=1162;STRAND=-1
15_48583914_G/A	15:48583914	A	ENSBTAG00000050576	ENSBTAT00000068202	Transcript	upstream_gene_variant	-	-	-	-	-	-	IMPACT=MODIFIER;DISTANCE=1175;STRAND=-1
15_48583922_A/G	15:48583922	G	ENSBTAG00000050576	ENSBTAT00000068202	Transcript	upstream_gene_variant	-	-	-	-	-	-	IMPACT=MODIFIER;DISTANCE=1183;STRAND=-1
15_48583943_G/A	15:48583943	A	ENSBTAG00000050576	ENSBTAT00000068202	Transcript	upstream_gene_variant	-	-	-	-	-	-	IMPACT=MODIFIER;DISTANCE=1204;STRAND=-1
15_48584006_C/T	15:48584006	T	ENSBTAG00000050576	ENSBTAT00000068202	Transcript	upstream_gene_variant	-	-	-	-	-	-	IMPACT=MODIFIER;DISTANCE=1267;STRAND=-1
15_48584041_T/C	15:48584041	C	ENSBTAG00000050576	ENSBTAT00000068202	Transcript	upstream_gene_variant	-	-	-	-	-	-	IMPACT=MODIFIER;DISTANCE=1302;STRAND=-1
15_48584089_C/T	15:48584089	T	ENSBTAG00000050576	ENSBTAT00000068202	Transcript	upstream_gene_variant	-	-	-	-	-	-	IMPACT=MODIFIER;DISTANCE=1350;STRAND=-1
15_48584090_G/A	15:48584090	A	ENSBTAG00000050576	ENSBTAT00000068202	Transcript	upstream_gene_variant	-	-	-	-	-	-	IMPACT=MODIFIER;DISTANCE=1351;STRAND=-1
15_48584095_C/T	15:48584095	T	ENSBTAG00000050576	ENSBTAT00000068202	Transcript	upstream_gene_variant	-	-	-	-	-	-	IMPACT=MODIFIER;DISTANCE=1356;STRAND=-1
15_48584105_G/A	15:48584105	A	ENSBTAG00000050576	ENSBTAT00000068202	Transcript	upstream_gene_variant	-	-	-	-	-	-	IMPACT=MODIFIER;DISTANCE=1366;STRAND=-1
15_48584166_A/G	15:48584166	G	ENSBTAG00000050576	ENSBTAT00000068202	Transcript	upstream_gene_variant	-	-	-	-	-	-	IMPACT=MODIFIER;DISTANCE=1427;STRAND=-1
15_48584238_C/T	15:48584238	T	ENSBTAG00000050576	ENSBTAT00000068202	Transcript	upstream_gene_variant	-	-	-	-	-	-	IMPACT=MODIFIER;DISTANCE=1499;STRAND=-1
15_48584315_C/T	15:48584315	T	ENSBTAG00000050576	ENSBTAT00000068202	Transcript	upstream_gene_variant	-	-	-	-	-	-	IMPACT=MODIFIER;DISTANCE=1576;STRAND=-1
15_48584388_C/G	15:48584388	G	ENSBTAG00000050576	ENSBTAT00000068202	Transcript	upstream_gene_variant	-	-	-	-	-	-	IMPACT=MODIFIER;DISTANCE=1649;STRAND=-1
15_48584416_T/C	15:48584416	C	ENSBTAG00000050576	ENSBTAT00000068202	Transcript	upstream_gene_variant	-	-	-	-	-	-	IMPACT=MODIFIER;DISTANCE=1677;STRAND=-1
15_48584517_A/C	15:48584517	C	ENSBTAG00000050576	ENSBTAT00000068202	Transcript	upstream_gene_variant	-	-	-	-	-	-	IMPACT=MODIFIER;DISTANCE=1778;STRAND=-1
15_48584579_T/C	15:48584579	C	ENSBTAG00000050576	ENSBTAT00000068202	Transcript	upstream_gene_variant	-	-	-	-	-	-	IMPACT=MODIFIER;DISTANCE=1840;STRAND=-1
15_48584585_A/T	15:48584585	T	ENSBTAG00000050576	ENSBTAT00000068202	Transcript	upstream_gene_variant	-	-	-	-	-	-	IMPACT=MODIFIER;DISTANCE=1846;STRAND=-1
15_48584587_G/A	15:48584587	A	ENSBTAG00000050576	ENSBTAT00000068202	Transcript	upstream_gene_variant	-	-	-	-	-	-	IMPACT=MODIFIER;DISTANCE=1848;STRAND=-1
15_48584592_C/T	15:48584592	T	ENSBTAG00000050576	ENSBTAT00000068202	Transcript	upstream_gene_variant	-	-	-	-	-	-	IMPACT=MODIFIER;DISTANCE=1853;STRAND=-1
15_48584597_A/G	15:48584597	G	ENSBTAG00000050576	ENSBTAT00000068202	Transcript	upstream_gene_variant	-	-	-	-	-	-	IMPACT=MODIFIER;DISTANCE=1858;STRAND=-1
15_48584664_A/C	15:48584664	C	ENSBTAG00000050576	ENSBTAT00000068202	Transcript	upstream_gene_variant	-	-	-	-	-	-	IMPACT=MODIFIER;DISTANCE=1925;STRAND=-1
15_48584669_G/T	15:48584669	T	ENSBTAG00000050576	ENSBTAT00000068202	Transcript	upstream_gene_variant	-	-	-	-	-	-	IMPACT=MODIFIER;DISTANCE=1930;STRAND=-1
15_48584707_T/A	15:48584707	A	ENSBTAG00000050576	ENSBTAT00000068202	Transcript	upstream_gene_variant	-	-	-	-	-	-	IMPACT=MODIFIER;DISTANCE=1968;STRAND=-1
15_48584765_G/A	15:48584765	A	ENSBTAG00000050576	ENSBTAT00000068202	Transcript	upstream_gene_variant	-	-	-	-	-	-	IMPACT=MODIFIER;DISTANCE=2026;STRAND=-1
15_48585610_C/T	15:48585610	T	ENSBTAG00000050576	ENSBTAT00000068202	Transcript	upstream_gene_variant	-	-	-	-	-	-	IMPACT=MODIFIER;DISTANCE=2871;STRAND=-1
15_48585646_C/T	15:48585646	T	ENSBTAG00000050576	ENSBTAT00000068202	Transcript	upstream_gene_variant	-	-	-	-	-	-	IMPACT=MODIFIER;DISTANCE=2907;STRAND=-1
15_48585750_T/G	15:48585750	G	ENSBTAG00000050576	ENSBTAT00000068202	Transcript	upstream_gene_variant	-	-	-	-	-	-	IMPACT=MODIFIER;DISTANCE=3011;STRAND=-1
15_48585795_C/T	15:48585795	T	ENSBTAG00000050576	ENSBTAT00000068202	Transcript	upstream_gene_variant	-	-	-	-	-	-	IMPACT=MODIFIER;DISTANCE=3056;STRAND=-1
15_48585814_T/C	15:48585814	C	ENSBTAG00000050576	ENSBTAT00000068202	Transcript	upstream_gene_variant	-	-	-	-	-	-	IMPACT=MODIFIER;DISTANCE=3075;STRAND=-1
15_48585849_T/C	15:48585849	C	ENSBTAG00000050576	ENSBTAT00000068202	Transcript	upstream_gene_variant	-	-	-	-	-	-	IMPACT=MODIFIER;DISTANCE=3110;STRAND=-1
15_48586133_G/C	15:48586133	C	ENSBTAG00000050576	ENSBTAT00000068202	Transcript	upstream_gene_variant	-	-	-	-	-	-	IMPACT=MODIFIER;DISTANCE=3394;STRAND=-1
15_48586146_A/G	15:48586146	G	ENSBTAG00000050576	ENSBTAT00000068202	Transcript	upstream_gene_variant	-	-	-	-	-	-	IMPACT=MODIFIER;DISTANCE=3407;STRAND=-1
15_48586154_C/T	15:48586154	T	ENSBTAG00000050576	ENSBTAT00000068202	Transcript	upstream_gene_variant	-	-	-	-	-	-	IMPACT=MODIFIER;DISTANCE=3415;STRAND=-1
15_48586169_C/T	15:48586169	T	ENSBTAG00000050576	ENSBTAT00000068202	Transcript	upstream_gene_variant	-	-	-	-	-	-	IMPACT=MODIFIER;DISTANCE=3430;STRAND=-1
15_48586246_T/G	15:48586246	G	ENSBTAG00000050576	ENSBTAT00000068202	Transcript	upstream_gene_variant	-	-	-	-	-	-	IMPACT=MODIFIER;DISTANCE=3507;STRAND=-1
15_48586283_T/C	15:48586283	C	ENSBTAG00000050576	ENSBTAT00000068202	Transcript	upstream_gene_variant	-	-	-	-	-	-	IMPACT=MODIFIER;DISTANCE=3544;STRAND=-1
15_48586314_T/G	15:48586314	G	ENSBTAG00000050576	ENSBTAT00000068202	Transcript	upstream_gene_variant	-	-	-	-	-	-	IMPACT=MODIFIER;DISTANCE=3575;STRAND=-1
15_48586345_T/A	15:48586345	A	ENSBTAG00000050576	ENSBTAT00000068202	Transcript	upstream_gene_variant	-	-	-	-	-	-	IMPACT=MODIFIER;DISTANCE=3606;STRAND=-1
15_48586375_T/C	15:48586375	C	ENSBTAG00000050576	ENSBTAT00000068202	Transcript	upstream_gene_variant	-	-	-	-	-	-	IMPACT=MODIFIER;DISTANCE=3636;STRAND=-1
15_48586406_T/C	15:48586406	C	ENSBTAG00000050576	ENSBTAT00000068202	Transcript	upstream_gene_variant	-	-	-	-	-	-	IMPACT=MODIFIER;DISTANCE=3667;STRAND=-1
15_48587359_C/A	15:48587359	A	ENSBTAG00000050576	ENSBTAT00000068202	Transcript	upstream_gene_variant	-	-	-	-	-	-	IMPACT=MODIFIER;DISTANCE=4620;STRAND=-1
15_48587433_T/A	15:48587433	A	ENSBTAG00000050576	ENSBTAT00000068202	Transcript	upstream_gene_variant	-	-	-	-	-	-	IMPACT=MODIFIER;DISTANCE=4694;STRAND=-1
15_48588209_G/A	15:48588209	A	-	-	-	intergenic_variant	-	-	-	-	-	-	IMPACT=MODIFIER
15_48589047_A/C	15:48589047	C	-	-	-	intergenic_variant	-	-	-	-	-	-	IMPACT=MODIFIER
15_48589065_C/G	15:48589065	G	-	-	-	intergenic_variant	-	-	-	-	-	-	IMPACT=MODIFIER
15_48589114_T/G	15:48589114	G	-	-	-	intergenic_variant	-	-	-	-	-	-	IMPACT=MODIFIER
15_48589223_C/T	15:48589223	T	-	-	-	intergenic_variant	-	-	-	-	-	-	IMPACT=MODIFIER
15_48589242_C/T	15:48589242	T	-	-	-	intergenic_variant	-	-	-	-	-	-	IMPACT=MODIFIER
15_48589257_C/T	15:48589257	T	-	-	-	intergenic_variant	-	-	-	-	-	-	IMPACT=MODIFIER
15_48589280_C/T	15:48589280	T	-	-	-	intergenic_variant	-	-	-	-	-	-	IMPACT=MODIFIER
15_48589994_A/C	15:48589994	C	-	-	-	intergenic_variant	-	-	-	-	-	-	IMPACT=MODIFIER
15_48590143_C/G	15:48590143	G	-	-	-	intergenic_variant	-	-	-	-	-	-	IMPACT=MODIFIER
15_48590145_C/T	15:48590145	T	-	-	-	intergenic_variant	-	-	-	-	-	-	IMPACT=MODIFIER
15_48590213_C/T	15:48590213	T	-	-	-	intergenic_variant	-	-	-	-	-	-	IMPACT=MODIFIER
15_48590239_T/G	15:48590239	G	-	-	-	intergenic_variant	-	-	-	-	-	-	IMPACT=MODIFIER
15_48590273_C/T	15:48590273	T	-	-	-	intergenic_variant	-	-	-	-	-	-	IMPACT=MODIFIER
15_48590302_A/G	15:48590302	G	-	-	-	intergenic_variant	-	-	-	-	-	-	IMPACT=MODIFIER
15_48590321_T/C	15:48590321	C	-	-	-	intergenic_variant	-	-	-	-	-	-	IMPACT=MODIFIER
15_48590331_C/G	15:48590331	G	-	-	-	intergenic_variant	-	-	-	-	-	-	IMPACT=MODIFIER
15_48590440_C/T	15:48590440	T	-	-	-	intergenic_variant	-	-	-	-	-	-	IMPACT=MODIFIER
15_48590445_G/T	15:48590445	T	-	-	-	intergenic_variant	-	-	-	-	-	-	IMPACT=MODIFIER
15_48590561_T/C	15:48590561	C	-	-	-	intergenic_variant	-	-	-	-	-	-	IMPACT=MODIFIER
15_48590563_A/G	15:48590563	G	-	-	-	intergenic_variant	-	-	-	-	-	-	IMPACT=MODIFIER
15_48590576_C/G	15:48590576	G	-	-	-	intergenic_variant	-	-	-	-	-	-	IMPACT=MODIFIER
15_48590593_G/A	15:48590593	A	-	-	-	intergenic_variant	-	-	-	-	-	-	IMPACT=MODIFIER
15_48590629_G/T/*	15:48590629	T	-	-	-	intergenic_variant	-	-	-	-	-	-	IMPACT=MODIFIER
15_48590634_C/T	15:48590634	T	-	-	-	intergenic_variant	-	-	-	-	-	-	IMPACT=MODIFIER
15_48590698_A/G	15:48590698	G	-	-	-	intergenic_variant	-	-	-	-	-	-	IMPACT=MODIFIER
15_48590758_G/A	15:48590758	A	-	-	-	intergenic_variant	-	-	-	-	-	-	IMPACT=MODIFIER
15_48590786_G/A	15:48590786	A	-	-	-	intergenic_variant	-	-	-	-	-	-	IMPACT=MODIFIER
15_48590830_G/A	15:48590830	A	-	-	-	intergenic_variant	-	-	-	-	-	-	IMPACT=MODIFIER
15_48590910_A/T	15:48590910	T	-	-	-	intergenic_variant	-	-	-	-	-	-	IMPACT=MODIFIER
15_48590998_G/A	15:48590998	A	-	-	-	intergenic_variant	-	-	-	-	-	-	IMPACT=MODIFIER
15_48591024_G/A	15:48591024	A	-	-	-	intergenic_variant	-	-	-	-	-	-	IMPACT=MODIFIER
15_48591209_A/G	15:48591209	G	-	-	-	intergenic_variant	-	-	-	-	-	-	IMPACT=MODIFIER
15_48591227_G/A	15:48591227	A	-	-	-	intergenic_variant	-	-	-	-	-	-	IMPACT=MODIFIER
15_48591234_C/T	15:48591234	T	-	-	-	intergenic_variant	-	-	-	-	-	-	IMPACT=MODIFIER
15_48591288_T/G	15:48591288	G	-	-	-	intergenic_variant	-	-	-	-	-	-	IMPACT=MODIFIER
15_48592003_A/G	15:48592003	G	-	-	-	intergenic_variant	-	-	-	-	-	-	IMPACT=MODIFIER
15_48592040_A/T	15:48592040	T	-	-	-	intergenic_variant	-	-	-	-	-	-	IMPACT=MODIFIER
15_48592307_A/G	15:48592307	G	-	-	-	intergenic_variant	-	-	-	-	-	-	IMPACT=MODIFIER
15_48592332_C/T	15:48592332	T	-	-	-	intergenic_variant	-	-	-	-	-	-	IMPACT=MODIFIER
15_48592374_T/C	15:48592374	C	-	-	-	intergenic_variant	-	-	-	-	-	-	IMPACT=MODIFIER
15_48592383_A/T	15:48592383	T	-	-	-	intergenic_variant	-	-	-	-	-	-	IMPACT=MODIFIER
15_48592402_G/A	15:48592402	A	-	-	-	intergenic_variant	-	-	-	-	-	-	IMPACT=MODIFIER
15_48592483_G/A	15:48592483	A	-	-	-	intergenic_variant	-	-	-	-	-	-	IMPACT=MODIFIER
15_48592527_G/A	15:48592527	A	-	-	-	intergenic_variant	-	-	-	-	-	-	IMPACT=MODIFIER
15_48592532_A/G/C	15:48592532	G	-	-	-	intergenic_variant	-	-	-	-	-	-	IMPACT=MODIFIER
15_48592556_T/C	15:48592556	C	-	-	-	intergenic_variant	-	-	-	-	-	-	IMPACT=MODIFIER
15_48592591_C/T	15:48592591	T	-	-	-	intergenic_variant	-	-	-	-	-	-	IMPACT=MODIFIER
15_48592596_T/G	15:48592596	G	-	-	-	intergenic_variant	-	-	-	-	-	-	IMPACT=MODIFIER
15_48592605_A/G	15:48592605	G	-	-	-	intergenic_variant	-	-	-	-	-	-	IMPACT=MODIFIER
15_48593328_T/C	15:48593328	C	-	-	-	intergenic_variant	-	-	-	-	-	-	IMPACT=MODIFIER
15_48593362_T/C	15:48593362	C	-	-	-	intergenic_variant	-	-	-	-	-	-	IMPACT=MODIFIER
15_48593379_A/G	15:48593379	G	-	-	-	intergenic_variant	-	-	-	-	-	-	IMPACT=MODIFIER
15_48593391_G/T	15:48593391	T	-	-	-	intergenic_variant	-	-	-	-	-	-	IMPACT=MODIFIER
15_48593412_C/T	15:48593412	T	-	-	-	intergenic_variant	-	-	-	-	-	-	IMPACT=MODIFIER
15_48593551_A/T	15:48593551	T	-	-	-	intergenic_variant	-	-	-	-	-	-	IMPACT=MODIFIER
15_48593602_A/G	15:48593602	G	-	-	-	intergenic_variant	-	-	-	-	-	-	IMPACT=MODIFIER
15_48593768_C/T	15:48593768	T	-	-	-	intergenic_variant	-	-	-	-	-	-	IMPACT=MODIFIER
15_48593791_G/T	15:48593791	T	-	-	-	intergenic_variant	-	-	-	-	-	-	IMPACT=MODIFIER
15_48593810_C/T	15:48593810	T	-	-	-	intergenic_variant	-	-	-	-	-	-	IMPACT=MODIFIER
15_48593831_A/T	15:48593831	T	-	-	-	intergenic_variant	-	-	-	-	-	-	IMPACT=MODIFIER
15_48593863_C/T	15:48593863	T	-	-	-	intergenic_variant	-	-	-	-	-	-	IMPACT=MODIFIER
15_48593905_T/G	15:48593905	G	-	-	-	intergenic_variant	-	-	-	-	-	-	IMPACT=MODIFIER
15_48593917_C/G	15:48593917	G	-	-	-	intergenic_variant	-	-	-	-	-	-	IMPACT=MODIFIER
15_48593957_G/A	15:48593957	A	-	-	-	intergenic_variant	-	-	-	-	-	-	IMPACT=MODIFIER
15_48594004_C/T	15:48594004	T	-	-	-	intergenic_variant	-	-	-	-	-	-	IMPACT=MODIFIER
15_48594021_C/T	15:48594021	T	-	-	-	intergenic_variant	-	-	-	-	-	-	IMPACT=MODIFIER
15_48594083_A/C/G	15:48594083	C	-	-	-	intergenic_variant	-	-	-	-	-	-	IMPACT=MODIFIER
15_48594123_G/A	15:48594123	A	-	-	-	intergenic_variant	-	-	-	-	-	-	IMPACT=MODIFIER
15_48594133_G/T	15:48594133	T	-	-	-	intergenic_variant	-	-	-	-	-	-	IMPACT=MODIFIER
15_48594169_A/G	15:48594169	G	-	-	-	intergenic_variant	-	-	-	-	-	-	IMPACT=MODIFIER
15_48594288_T/A	15:48594288	A	-	-	-	intergenic_variant	-	-	-	-	-	-	IMPACT=MODIFIER
15_48594382_C/T	15:48594382	T	-	-	-	intergenic_variant	-	-	-	-	-	-	IMPACT=MODIFIER
15_48594408_T/C	15:48594408	C	-	-	-	intergenic_variant	-	-	-	-	-	-	IMPACT=MODIFIER
15_48594423_G/C	15:48594423	C	-	-	-	intergenic_variant	-	-	-	-	-	-	IMPACT=MODIFIER
15_48594474_A/G	15:48594474	G	-	-	-	intergenic_variant	-	-	-	-	-	-	IMPACT=MODIFIER
15_48594484_G/A	15:48594484	A	-	-	-	intergenic_variant	-	-	-	-	-	-	IMPACT=MODIFIER
15_48594487_C/T	15:48594487	T	-	-	-	intergenic_variant	-	-	-	-	-	-	IMPACT=MODIFIER
15_48594490_C/G	15:48594490	G	-	-	-	intergenic_variant	-	-	-	-	-	-	IMPACT=MODIFIER
15_48594548_A/G	15:48594548	G	-	-	-	intergenic_variant	-	-	-	-	-	-	IMPACT=MODIFIER
15_48594551_G/C	15:48594551	C	-	-	-	intergenic_variant	-	-	-	-	-	-	IMPACT=MODIFIER
15_48594829_A/G	15:48594829	G	-	-	-	intergenic_variant	-	-	-	-	-	-	IMPACT=MODIFIER
15_48594877_C/T	15:48594877	T	-	-	-	intergenic_variant	-	-	-	-	-	-	IMPACT=MODIFIER
15_48594884_G/A	15:48594884	A	-	-	-	intergenic_variant	-	-	-	-	-	-	IMPACT=MODIFIER
15_48594890_A/C	15:48594890	C	-	-	-	intergenic_variant	-	-	-	-	-	-	IMPACT=MODIFIER
15_48595004_T/C	15:48595004	C	-	-	-	intergenic_variant	-	-	-	-	-	-	IMPACT=MODIFIER
15_48595026_T/C	15:48595026	C	-	-	-	intergenic_variant	-	-	-	-	-	-	IMPACT=MODIFIER
15_48595068_C/T	15:48595068	T	-	-	-	intergenic_variant	-	-	-	-	-	-	IMPACT=MODIFIER
15_48595083_T/C	15:48595083	C	-	-	-	intergenic_variant	-	-	-	-	-	-	IMPACT=MODIFIER
15_48595086_T/G	15:48595086	G	-	-	-	intergenic_variant	-	-	-	-	-	-	IMPACT=MODIFIER
15_48595184_A/G	15:48595184	G	-	-	-	intergenic_variant	-	-	-	-	-	-	IMPACT=MODIFIER
15_48595194_T/C	15:48595194	C	-	-	-	intergenic_variant	-	-	-	-	-	-	IMPACT=MODIFIER
15_48595299_T/C	15:48595299	C	-	-	-	intergenic_variant	-	-	-	-	-	-	IMPACT=MODIFIER
15_48595372_T/C	15:48595372	C	-	-	-	intergenic_variant	-	-	-	-	-	-	IMPACT=MODIFIER
15_48595433_G/C	15:48595433	C	-	-	-	intergenic_variant	-	-	-	-	-	-	IMPACT=MODIFIER
15_48595515_C/T	15:48595515	T	-	-	-	intergenic_variant	-	-	-	-	-	-	IMPACT=MODIFIER
15_48595517_T/C	15:48595517	C	-	-	-	intergenic_variant	-	-	-	-	-	-	IMPACT=MODIFIER
15_48595542_T/G	15:48595542	G	-	-	-	intergenic_variant	-	-	-	-	-	-	IMPACT=MODIFIER
15_48595548_A/G	15:48595548	G	-	-	-	intergenic_variant	-	-	-	-	-	-	IMPACT=MODIFIER
15_48595594_A/G	15:48595594	G	-	-	-	intergenic_variant	-	-	-	-	-	-	IMPACT=MODIFIER
15_48595621_C/A	15:48595621	A	-	-	-	intergenic_variant	-	-	-	-	-	-	IMPACT=MODIFIER
15_48595633_T/G	15:48595633	G	-	-	-	intergenic_variant	-	-	-	-	-	-	IMPACT=MODIFIER
15_48595654_G/T	15:48595654	T	-	-	-	intergenic_variant	-	-	-	-	-	-	IMPACT=MODIFIER
15_48595661_T/G/A	15:48595661	G	-	-	-	intergenic_variant	-	-	-	-	-	-	IMPACT=MODIFIER
15_48595689_T/C	15:48595689	C	-	-	-	intergenic_variant	-	-	-	-	-	-	IMPACT=MODIFIER
15_48595769_G/A	15:48595769	A	-	-	-	intergenic_variant	-	-	-	-	-	-	IMPACT=MODIFIER
15_48595772_G/A	15:48595772	A	-	-	-	intergenic_variant	-	-	-	-	-	-	IMPACT=MODIFIER
15_48595784_A/T	15:48595784	T	-	-	-	intergenic_variant	-	-	-	-	-	-	IMPACT=MODIFIER
15_48595798_A/G	15:48595798	G	-	-	-	intergenic_variant	-	-	-	-	-	-	IMPACT=MODIFIER
15_48595803_C/T	15:48595803	T	-	-	-	intergenic_variant	-	-	-	-	-	-	IMPACT=MODIFIER
15_48595811_G/T	15:48595811	T	-	-	-	intergenic_variant	-	-	-	-	-	-	IMPACT=MODIFIER
15_48595836_G/A	15:48595836	A	-	-	-	intergenic_variant	-	-	-	-	-	-	IMPACT=MODIFIER
15_48595847_C/T	15:48595847	T	-	-	-	intergenic_variant	-	-	-	-	-	-	IMPACT=MODIFIER
15_48595889_C/A	15:48595889	A	-	-	-	intergenic_variant	-	-	-	-	-	-	IMPACT=MODIFIER
15_48595893_C/G	15:48595893	G	-	-	-	intergenic_variant	-	-	-	-	-	-	IMPACT=MODIFIER
15_48595932_C/T	15:48595932	T	-	-	-	intergenic_variant	-	-	-	-	-	-	IMPACT=MODIFIER
15_48595957_A/G	15:48595957	G	-	-	-	intergenic_variant	-	-	-	-	-	-	IMPACT=MODIFIER
15_48596001_T/C	15:48596001	C	-	-	-	intergenic_variant	-	-	-	-	-	-	IMPACT=MODIFIER
15_48596016_G/A	15:48596016	A	-	-	-	intergenic_variant	-	-	-	-	-	-	IMPACT=MODIFIER
15_48596022_A/G	15:48596022	G	-	-	-	intergenic_variant	-	-	-	-	-	-	IMPACT=MODIFIER
15_48596041_C/T	15:48596041	T	-	-	-	intergenic_variant	-	-	-	-	-	-	IMPACT=MODIFIER
15_48596068_G/A	15:48596068	A	-	-	-	intergenic_variant	-	-	-	-	-	-	IMPACT=MODIFIER
15_48596093_A/T	15:48596093	T	-	-	-	intergenic_variant	-	-	-	-	-	-	IMPACT=MODIFIER
15_48596094_G/A	15:48596094	A	-	-	-	intergenic_variant	-	-	-	-	-	-	IMPACT=MODIFIER
15_48596167_G/C	15:48596167	C	-	-	-	intergenic_variant	-	-	-	-	-	-	IMPACT=MODIFIER
15_48596374_T/A	15:48596374	A	-	-	-	intergenic_variant	-	-	-	-	-	-	IMPACT=MODIFIER
15_48596465_G/A	15:48596465	A	-	-	-	intergenic_variant	-	-	-	-	-	-	IMPACT=MODIFIER
15_48596495_C/T	15:48596495	T	-	-	-	intergenic_variant	-	-	-	-	-	-	IMPACT=MODIFIER
15_48596497_A/G	15:48596497	G	-	-	-	intergenic_variant	-	-	-	-	-	-	IMPACT=MODIFIER
15_48596505_T/C	15:48596505	C	-	-	-	intergenic_variant	-	-	-	-	-	-	IMPACT=MODIFIER
15_48596526_A/T	15:48596526	T	-	-	-	intergenic_variant	-	-	-	-	-	-	IMPACT=MODIFIER
15_48596614_G/A	15:48596614	A	-	-	-	intergenic_variant	-	-	-	-	-	-	IMPACT=MODIFIER
15_48596636_A/G	15:48596636	G	-	-	-	intergenic_variant	-	-	-	-	-	-	IMPACT=MODIFIER
15_48596841_T/A	15:48596841	A	-	-	-	intergenic_variant	-	-	-	-	-	-	IMPACT=MODIFIER
15_48596925_T/G	15:48596925	G	-	-	-	intergenic_variant	-	-	-	-	-	-	IMPACT=MODIFIER
15_48596954_C/T	15:48596954	T	-	-	-	intergenic_variant	-	-	-	-	-	-	IMPACT=MODIFIER
15_48597029_C/T	15:48597029	T	-	-	-	intergenic_variant	-	-	-	-	-	-	IMPACT=MODIFIER
15_48597172_A/G	15:48597172	G	-	-	-	intergenic_variant	-	-	-	-	-	-	IMPACT=MODIFIER
15_48597196_A/G	15:48597196	G	ENSBTAG00000038679	ENSBTAT00000054593	Transcript	downstream_gene_variant	-	-	-	-	-	-	IMPACT=MODIFIER;DISTANCE=4985;STRAND=-1
15_48597198_C/T	15:48597198	T	ENSBTAG00000038679	ENSBTAT00000054593	Transcript	downstream_gene_variant	-	-	-	-	-	-	IMPACT=MODIFIER;DISTANCE=4983;STRAND=-1
15_48597221_A/T	15:48597221	T	ENSBTAG00000038679	ENSBTAT00000054593	Transcript	downstream_gene_variant	-	-	-	-	-	-	IMPACT=MODIFIER;DISTANCE=4960;STRAND=-1
15_48597248_T/C	15:48597248	C	ENSBTAG00000038679	ENSBTAT00000054593	Transcript	downstream_gene_variant	-	-	-	-	-	-	IMPACT=MODIFIER;DISTANCE=4933;STRAND=-1
15_48597278_T/A	15:48597278	A	ENSBTAG00000038679	ENSBTAT00000054593	Transcript	downstream_gene_variant	-	-	-	-	-	-	IMPACT=MODIFIER;DISTANCE=4903;STRAND=-1
15_48597304_A/C	15:48597304	C	ENSBTAG00000038679	ENSBTAT00000054593	Transcript	downstream_gene_variant	-	-	-	-	-	-	IMPACT=MODIFIER;DISTANCE=4877;STRAND=-1
15_48597308_T/C	15:48597308	C	ENSBTAG00000038679	ENSBTAT00000054593	Transcript	downstream_gene_variant	-	-	-	-	-	-	IMPACT=MODIFIER;DISTANCE=4873;STRAND=-1
15_48597365_C/T	15:48597365	T	ENSBTAG00000038679	ENSBTAT00000054593	Transcript	downstream_gene_variant	-	-	-	-	-	-	IMPACT=MODIFIER;DISTANCE=4816;STRAND=-1
15_48597369_A/C	15:48597369	C	ENSBTAG00000038679	ENSBTAT00000054593	Transcript	downstream_gene_variant	-	-	-	-	-	-	IMPACT=MODIFIER;DISTANCE=4812;STRAND=-1
15_48597389_T/G/TG	15:48597389	G	ENSBTAG00000038679	ENSBTAT00000054593	Transcript	downstream_gene_variant	-	-	-	-	-	-	IMPACT=MODIFIER;DISTANCE=4792;STRAND=-1
15_48597398_G/T	15:48597398	T	ENSBTAG00000038679	ENSBTAT00000054593	Transcript	downstream_gene_variant	-	-	-	-	-	-	IMPACT=MODIFIER;DISTANCE=4783;STRAND=-1
15_48597433_C/A	15:48597433	A	ENSBTAG00000038679	ENSBTAT00000054593	Transcript	downstream_gene_variant	-	-	-	-	-	-	IMPACT=MODIFIER;DISTANCE=4748;STRAND=-1
15_48597467_G/T	15:48597467	T	ENSBTAG00000038679	ENSBTAT00000054593	Transcript	downstream_gene_variant	-	-	-	-	-	-	IMPACT=MODIFIER;DISTANCE=4714;STRAND=-1
15_48597475_T/C	15:48597475	C	ENSBTAG00000038679	ENSBTAT00000054593	Transcript	downstream_gene_variant	-	-	-	-	-	-	IMPACT=MODIFIER;DISTANCE=4706;STRAND=-1
15_48597495_T/C	15:48597495	C	ENSBTAG00000038679	ENSBTAT00000054593	Transcript	downstream_gene_variant	-	-	-	-	-	-	IMPACT=MODIFIER;DISTANCE=4686;STRAND=-1
15_48597516_C/T	15:48597516	T	ENSBTAG00000038679	ENSBTAT00000054593	Transcript	downstream_gene_variant	-	-	-	-	-	-	IMPACT=MODIFIER;DISTANCE=4665;STRAND=-1
15_48597517_G/A	15:48597517	A	ENSBTAG00000038679	ENSBTAT00000054593	Transcript	downstream_gene_variant	-	-	-	-	-	-	IMPACT=MODIFIER;DISTANCE=4664;STRAND=-1
15_48597537_A/G	15:48597537	G	ENSBTAG00000038679	ENSBTAT00000054593	Transcript	downstream_gene_variant	-	-	-	-	-	-	IMPACT=MODIFIER;DISTANCE=4644;STRAND=-1
15_48597562_T/C	15:48597562	C	ENSBTAG00000038679	ENSBTAT00000054593	Transcript	downstream_gene_variant	-	-	-	-	-	-	IMPACT=MODIFIER;DISTANCE=4619;STRAND=-1
15_48597598_C/T	15:48597598	T	ENSBTAG00000038679	ENSBTAT00000054593	Transcript	downstream_gene_variant	-	-	-	-	-	-	IMPACT=MODIFIER;DISTANCE=4583;STRAND=-1
15_48597602_G/A	15:48597602	A	ENSBTAG00000038679	ENSBTAT00000054593	Transcript	downstream_gene_variant	-	-	-	-	-	-	IMPACT=MODIFIER;DISTANCE=4579;STRAND=-1
15_48597675_A/G	15:48597675	G	ENSBTAG00000038679	ENSBTAT00000054593	Transcript	downstream_gene_variant	-	-	-	-	-	-	IMPACT=MODIFIER;DISTANCE=4506;STRAND=-1
15_48597680_C/T	15:48597680	T	ENSBTAG00000038679	ENSBTAT00000054593	Transcript	downstream_gene_variant	-	-	-	-	-	-	IMPACT=MODIFIER;DISTANCE=4501;STRAND=-1
15_48597686_A/G	15:48597686	G	ENSBTAG00000038679	ENSBTAT00000054593	Transcript	downstream_gene_variant	-	-	-	-	-	-	IMPACT=MODIFIER;DISTANCE=4495;STRAND=-1
15_48597759_C/A	15:48597759	A	ENSBTAG00000038679	ENSBTAT00000054593	Transcript	downstream_gene_variant	-	-	-	-	-	-	IMPACT=MODIFIER;DISTANCE=4422;STRAND=-1
15_48597769_T/C	15:48597769	C	ENSBTAG00000038679	ENSBTAT00000054593	Transcript	downstream_gene_variant	-	-	-	-	-	-	IMPACT=MODIFIER;DISTANCE=4412;STRAND=-1
15_48597789_A/G	15:48597789	G	ENSBTAG00000038679	ENSBTAT00000054593	Transcript	downstream_gene_variant	-	-	-	-	-	-	IMPACT=MODIFIER;DISTANCE=4392;STRAND=-1
15_48597867_G/T	15:48597867	T	ENSBTAG00000038679	ENSBTAT00000054593	Transcript	downstream_gene_variant	-	-	-	-	-	-	IMPACT=MODIFIER;DISTANCE=4314;STRAND=-1
15_48597906_G/T	15:48597906	T	ENSBTAG00000038679	ENSBTAT00000054593	Transcript	downstream_gene_variant	-	-	-	-	-	-	IMPACT=MODIFIER;DISTANCE=4275;STRAND=-1
15_48597935_C/T/CTTATTAATGTTTATAATTCTGAGAAAATAAAGT	15:48597935	T	ENSBTAG00000038679	ENSBTAT00000054593	Transcript	downstream_gene_variant	-	-	-	-	-	-	IMPACT=MODIFIER;DISTANCE=4246;STRAND=-1
15_48598015_G/T	15:48598015	T	ENSBTAG00000038679	ENSBTAT00000054593	Transcript	downstream_gene_variant	-	-	-	-	-	-	IMPACT=MODIFIER;DISTANCE=4166;STRAND=-1
15_48598122_T/A	15:48598122	A	ENSBTAG00000038679	ENSBTAT00000054593	Transcript	downstream_gene_variant	-	-	-	-	-	-	IMPACT=MODIFIER;DISTANCE=4059;STRAND=-1
15_48598163_T/C	15:48598163	C	ENSBTAG00000038679	ENSBTAT00000054593	Transcript	downstream_gene_variant	-	-	-	-	-	-	IMPACT=MODIFIER;DISTANCE=4018;STRAND=-1
15_48598165_A/G	15:48598165	G	ENSBTAG00000038679	ENSBTAT00000054593	Transcript	downstream_gene_variant	-	-	-	-	-	-	IMPACT=MODIFIER;DISTANCE=4016;STRAND=-1
15_48598577_C/G	15:48598577	G	ENSBTAG00000038679	ENSBTAT00000054593	Transcript	downstream_gene_variant	-	-	-	-	-	-	IMPACT=MODIFIER;DISTANCE=3604;STRAND=-1
15_48598616_G/A	15:48598616	A	ENSBTAG00000038679	ENSBTAT00000054593	Transcript	downstream_gene_variant	-	-	-	-	-	-	IMPACT=MODIFIER;DISTANCE=3565;STRAND=-1
15_48598619_T/C	15:48598619	C	ENSBTAG00000038679	ENSBTAT00000054593	Transcript	downstream_gene_variant	-	-	-	-	-	-	IMPACT=MODIFIER;DISTANCE=3562;STRAND=-1
15_48598647_A/G	15:48598647	G	ENSBTAG00000038679	ENSBTAT00000054593	Transcript	downstream_gene_variant	-	-	-	-	-	-	IMPACT=MODIFIER;DISTANCE=3534;STRAND=-1
15_48598681_C/A	15:48598681	A	ENSBTAG00000038679	ENSBTAT00000054593	Transcript	downstream_gene_variant	-	-	-	-	-	-	IMPACT=MODIFIER;DISTANCE=3500;STRAND=-1
15_48598806_C/T	15:48598806	T	ENSBTAG00000038679	ENSBTAT00000054593	Transcript	downstream_gene_variant	-	-	-	-	-	-	IMPACT=MODIFIER;DISTANCE=3375;STRAND=-1
15_48598812_T/C	15:48598812	C	ENSBTAG00000038679	ENSBTAT00000054593	Transcript	downstream_gene_variant	-	-	-	-	-	-	IMPACT=MODIFIER;DISTANCE=3369;STRAND=-1
15_48598813_G/A	15:48598813	A	ENSBTAG00000038679	ENSBTAT00000054593	Transcript	downstream_gene_variant	-	-	-	-	-	-	IMPACT=MODIFIER;DISTANCE=3368;STRAND=-1
15_48599017_T/C	15:48599017	C	ENSBTAG00000038679	ENSBTAT00000054593	Transcript	downstream_gene_variant	-	-	-	-	-	-	IMPACT=MODIFIER;DISTANCE=3164;STRAND=-1
15_48599040_C/T	15:48599040	T	ENSBTAG00000038679	ENSBTAT00000054593	Transcript	downstream_gene_variant	-	-	-	-	-	-	IMPACT=MODIFIER;DISTANCE=3141;STRAND=-1
15_48599042_T/G	15:48599042	G	ENSBTAG00000038679	ENSBTAT00000054593	Transcript	downstream_gene_variant	-	-	-	-	-	-	IMPACT=MODIFIER;DISTANCE=3139;STRAND=-1
15_48599183_T/C	15:48599183	C	ENSBTAG00000038679	ENSBTAT00000054593	Transcript	downstream_gene_variant	-	-	-	-	-	-	IMPACT=MODIFIER;DISTANCE=2998;STRAND=-1
15_48599267_T/C	15:48599267	C	ENSBTAG00000038679	ENSBTAT00000054593	Transcript	downstream_gene_variant	-	-	-	-	-	-	IMPACT=MODIFIER;DISTANCE=2914;STRAND=-1
15_48599289_A/G	15:48599289	G	ENSBTAG00000038679	ENSBTAT00000054593	Transcript	downstream_gene_variant	-	-	-	-	-	-	IMPACT=MODIFIER;DISTANCE=2892;STRAND=-1
15_48599327_G/A	15:48599327	A	ENSBTAG00000038679	ENSBTAT00000054593	Transcript	downstream_gene_variant	-	-	-	-	-	-	IMPACT=MODIFIER;DISTANCE=2854;STRAND=-1
15_48599377_C/A	15:48599377	A	ENSBTAG00000038679	ENSBTAT00000054593	Transcript	downstream_gene_variant	-	-	-	-	-	-	IMPACT=MODIFIER;DISTANCE=2804;STRAND=-1
15_48599633_T/G	15:48599633	G	ENSBTAG00000038679	ENSBTAT00000054593	Transcript	downstream_gene_variant	-	-	-	-	-	-	IMPACT=MODIFIER;DISTANCE=2548;STRAND=-1
15_48599642_A/G	15:48599642	G	ENSBTAG00000038679	ENSBTAT00000054593	Transcript	downstream_gene_variant	-	-	-	-	-	-	IMPACT=MODIFIER;DISTANCE=2539;STRAND=-1
15_48599676_C/G	15:48599676	G	ENSBTAG00000038679	ENSBTAT00000054593	Transcript	downstream_gene_variant	-	-	-	-	-	-	IMPACT=MODIFIER;DISTANCE=2505;STRAND=-1
15_48599924_T/G	15:48599924	G	ENSBTAG00000038679	ENSBTAT00000054593	Transcript	downstream_gene_variant	-	-	-	-	-	-	IMPACT=MODIFIER;DISTANCE=2257;STRAND=-1
15_48599925_C/A	15:48599925	A	ENSBTAG00000038679	ENSBTAT00000054593	Transcript	downstream_gene_variant	-	-	-	-	-	-	IMPACT=MODIFIER;DISTANCE=2256;STRAND=-1
15_48600157_G/T	15:48600157	T	ENSBTAG00000038679	ENSBTAT00000054593	Transcript	downstream_gene_variant	-	-	-	-	-	-	IMPACT=MODIFIER;DISTANCE=2024;STRAND=-1
15_48600732_G/C	15:48600732	C	ENSBTAG00000038679	ENSBTAT00000054593	Transcript	downstream_gene_variant	-	-	-	-	-	-	IMPACT=MODIFIER;DISTANCE=1449;STRAND=-1
15_48600753_T/A	15:48600753	A	ENSBTAG00000038679	ENSBTAT00000054593	Transcript	downstream_gene_variant	-	-	-	-	-	-	IMPACT=MODIFIER;DISTANCE=1428;STRAND=-1
15_48600758_C/T	15:48600758	T	ENSBTAG00000038679	ENSBTAT00000054593	Transcript	downstream_gene_variant	-	-	-	-	-	-	IMPACT=MODIFIER;DISTANCE=1423;STRAND=-1
15_48600803_C/T	15:48600803	T	ENSBTAG00000038679	ENSBTAT00000054593	Transcript	downstream_gene_variant	-	-	-	-	-	-	IMPACT=MODIFIER;DISTANCE=1378;STRAND=-1
15_48600804_G/A	15:48600804	A	ENSBTAG00000038679	ENSBTAT00000054593	Transcript	downstream_gene_variant	-	-	-	-	-	-	IMPACT=MODIFIER;DISTANCE=1377;STRAND=-1
15_48600809_A/C	15:48600809	C	ENSBTAG00000038679	ENSBTAT00000054593	Transcript	downstream_gene_variant	-	-	-	-	-	-	IMPACT=MODIFIER;DISTANCE=1372;STRAND=-1
15_48600871_C/T	15:48600871	T	ENSBTAG00000038679	ENSBTAT00000054593	Transcript	downstream_gene_variant	-	-	-	-	-	-	IMPACT=MODIFIER;DISTANCE=1310;STRAND=-1
15_48600898_C/T	15:48600898	T	ENSBTAG00000038679	ENSBTAT00000054593	Transcript	downstream_gene_variant	-	-	-	-	-	-	IMPACT=MODIFIER;DISTANCE=1283;STRAND=-1
15_48600981_C/T	15:48600981	T	ENSBTAG00000038679	ENSBTAT00000054593	Transcript	downstream_gene_variant	-	-	-	-	-	-	IMPACT=MODIFIER;DISTANCE=1200;STRAND=-1
15_48600993_C/A	15:48600993	A	ENSBTAG00000038679	ENSBTAT00000054593	Transcript	downstream_gene_variant	-	-	-	-	-	-	IMPACT=MODIFIER;DISTANCE=1188;STRAND=-1
15_48600994_C/A	15:48600994	A	ENSBTAG00000038679	ENSBTAT00000054593	Transcript	downstream_gene_variant	-	-	-	-	-	-	IMPACT=MODIFIER;DISTANCE=1187;STRAND=-1
15_48601027_T/C	15:48601027	C	ENSBTAG00000038679	ENSBTAT00000054593	Transcript	downstream_gene_variant	-	-	-	-	-	-	IMPACT=MODIFIER;DISTANCE=1154;STRAND=-1
15_48601061_T/A	15:48601061	A	ENSBTAG00000038679	ENSBTAT00000054593	Transcript	downstream_gene_variant	-	-	-	-	-	-	IMPACT=MODIFIER;DISTANCE=1120;STRAND=-1
15_48601173_T/C	15:48601173	C	ENSBTAG00000038679	ENSBTAT00000054593	Transcript	downstream_gene_variant	-	-	-	-	-	-	IMPACT=MODIFIER;DISTANCE=1008;STRAND=-1
15_48601217_A/G	15:48601217	G	ENSBTAG00000038679	ENSBTAT00000054593	Transcript	downstream_gene_variant	-	-	-	-	-	-	IMPACT=MODIFIER;DISTANCE=964;STRAND=-1
15_48601367_A/G	15:48601367	G	ENSBTAG00000038679	ENSBTAT00000054593	Transcript	downstream_gene_variant	-	-	-	-	-	-	IMPACT=MODIFIER;DISTANCE=814;STRAND=-1
15_48601376_A/G	15:48601376	G	ENSBTAG00000038679	ENSBTAT00000054593	Transcript	downstream_gene_variant	-	-	-	-	-	-	IMPACT=MODIFIER;DISTANCE=805;STRAND=-1
15_48601381_C/T	15:48601381	T	ENSBTAG00000038679	ENSBTAT00000054593	Transcript	downstream_gene_variant	-	-	-	-	-	-	IMPACT=MODIFIER;DISTANCE=800;STRAND=-1
15_48601393_G/A	15:48601393	A	ENSBTAG00000038679	ENSBTAT00000054593	Transcript	downstream_gene_variant	-	-	-	-	-	-	IMPACT=MODIFIER;DISTANCE=788;STRAND=-1
15_48601599_T/C	15:48601599	C	ENSBTAG00000038679	ENSBTAT00000054593	Transcript	downstream_gene_variant	-	-	-	-	-	-	IMPACT=MODIFIER;DISTANCE=582;STRAND=-1
15_48601672_G/T	15:48601672	T	ENSBTAG00000038679	ENSBTAT00000054593	Transcript	downstream_gene_variant	-	-	-	-	-	-	IMPACT=MODIFIER;DISTANCE=509;STRAND=-1
15_48602556_A/G	15:48602556	G	ENSBTAG00000038679	ENSBTAT00000054593	Transcript	synonymous_variant	582	582	194	D	gaT/gaC	-	IMPACT=LOW;STRAND=-1;HGVSc=ENSBTAT00000054593.3:c.582T>C;HGVSp=ENSBTAP00000050400.3:p.Asp194%3D
15_48602636_G/A	15:48602636	A	ENSBTAG00000038679	ENSBTAT00000054593	Transcript	missense_variant	502	502	168	R/C	Cgt/Tgt	-	IMPACT=MODERATE;STRAND=-1;HGVSc=ENSBTAT00000054593.3:c.502C>T;HGVSp=ENSBTAP00000050400.3:p.Arg168Cys
15_48603131_C/T	15:48603131	T	ENSBTAG00000038679	ENSBTAT00000054593	Transcript	missense_variant	7	7	3	G/R	Gga/Aga	-	IMPACT=MODERATE;STRAND=-1;HGVSc=ENSBTAT00000054593.3:c.7G>A;HGVSp=ENSBTAP00000050400.3:p.Gly3Arg
15_48603303_C/A	15:48603303	A	ENSBTAG00000038679	ENSBTAT00000054593	Transcript	upstream_gene_variant	-	-	-	-	-	-	IMPACT=MODIFIER;DISTANCE=166;STRAND=-1
15_48603384_A/C	15:48603384	C	ENSBTAG00000038679	ENSBTAT00000054593	Transcript	upstream_gene_variant	-	-	-	-	-	-	IMPACT=MODIFIER;DISTANCE=247;STRAND=-1
15_48603389_G/C	15:48603389	C	ENSBTAG00000038679	ENSBTAT00000054593	Transcript	upstream_gene_variant	-	-	-	-	-	-	IMPACT=MODIFIER;DISTANCE=252;STRAND=-1
15_48603685_T/C	15:48603685	C	ENSBTAG00000038679	ENSBTAT00000054593	Transcript	upstream_gene_variant	-	-	-	-	-	-	IMPACT=MODIFIER;DISTANCE=548;STRAND=-1
15_48603796_T/A	15:48603796	A	ENSBTAG00000038679	ENSBTAT00000054593	Transcript	upstream_gene_variant	-	-	-	-	-	-	IMPACT=MODIFIER;DISTANCE=659;STRAND=-1
15_48603818_T/C	15:48603818	C	ENSBTAG00000038679	ENSBTAT00000054593	Transcript	upstream_gene_variant	-	-	-	-	-	-	IMPACT=MODIFIER;DISTANCE=681;STRAND=-1
15_48603840_A/T/G	15:48603840	T	ENSBTAG00000038679	ENSBTAT00000054593	Transcript	upstream_gene_variant	-	-	-	-	-	-	IMPACT=MODIFIER;DISTANCE=703;STRAND=-1
15_48604008_T/C	15:48604008	C	ENSBTAG00000038679	ENSBTAT00000054593	Transcript	upstream_gene_variant	-	-	-	-	-	-	IMPACT=MODIFIER;DISTANCE=871;STRAND=-1
15_48604085_C/T	15:48604085	T	ENSBTAG00000038679	ENSBTAT00000054593	Transcript	upstream_gene_variant	-	-	-	-	-	-	IMPACT=MODIFIER;DISTANCE=948;STRAND=-1
15_48604146_A/G	15:48604146	G	ENSBTAG00000038679	ENSBTAT00000054593	Transcript	upstream_gene_variant	-	-	-	-	-	-	IMPACT=MODIFIER;DISTANCE=1009;STRAND=-1
15_48604177_A/G	15:48604177	G	ENSBTAG00000038679	ENSBTAT00000054593	Transcript	upstream_gene_variant	-	-	-	-	-	-	IMPACT=MODIFIER;DISTANCE=1040;STRAND=-1
15_48604197_G/A	15:48604197	A	ENSBTAG00000038679	ENSBTAT00000054593	Transcript	upstream_gene_variant	-	-	-	-	-	-	IMPACT=MODIFIER;DISTANCE=1060;STRAND=-1
15_48604244_G/A	15:48604244	A	ENSBTAG00000038679	ENSBTAT00000054593	Transcript	upstream_gene_variant	-	-	-	-	-	-	IMPACT=MODIFIER;DISTANCE=1107;STRAND=-1
15_48604295_T/C	15:48604295	C	ENSBTAG00000038679	ENSBTAT00000054593	Transcript	upstream_gene_variant	-	-	-	-	-	-	IMPACT=MODIFIER;DISTANCE=1158;STRAND=-1
15_48604379_A/C	15:48604379	C	ENSBTAG00000038679	ENSBTAT00000054593	Transcript	upstream_gene_variant	-	-	-	-	-	-	IMPACT=MODIFIER;DISTANCE=1242;STRAND=-1
15_48604504_C/T	15:48604504	T	ENSBTAG00000038679	ENSBTAT00000054593	Transcript	upstream_gene_variant	-	-	-	-	-	-	IMPACT=MODIFIER;DISTANCE=1367;STRAND=-1
15_48604509_A/G	15:48604509	G	ENSBTAG00000038679	ENSBTAT00000054593	Transcript	upstream_gene_variant	-	-	-	-	-	-	IMPACT=MODIFIER;DISTANCE=1372;STRAND=-1
15_48604563_A/T	15:48604563	T	ENSBTAG00000038679	ENSBTAT00000054593	Transcript	upstream_gene_variant	-	-	-	-	-	-	IMPACT=MODIFIER;DISTANCE=1426;STRAND=-1
15_48604769_C/T	15:48604769	T	ENSBTAG00000038679	ENSBTAT00000054593	Transcript	upstream_gene_variant	-	-	-	-	-	-	IMPACT=MODIFIER;DISTANCE=1632;STRAND=-1
15_48604811_A/T	15:48604811	T	ENSBTAG00000038679	ENSBTAT00000054593	Transcript	upstream_gene_variant	-	-	-	-	-	-	IMPACT=MODIFIER;DISTANCE=1674;STRAND=-1
15_48605074_T/A	15:48605074	A	ENSBTAG00000038679	ENSBTAT00000054593	Transcript	upstream_gene_variant	-	-	-	-	-	-	IMPACT=MODIFIER;DISTANCE=1937;STRAND=-1
15_48605100_T/G	15:48605100	G	ENSBTAG00000038679	ENSBTAT00000054593	Transcript	upstream_gene_variant	-	-	-	-	-	-	IMPACT=MODIFIER;DISTANCE=1963;STRAND=-1
15_48605442_G/C	15:48605442	C	ENSBTAG00000038679	ENSBTAT00000054593	Transcript	upstream_gene_variant	-	-	-	-	-	-	IMPACT=MODIFIER;DISTANCE=2305;STRAND=-1
15_48605504_A/C	15:48605504	C	ENSBTAG00000038679	ENSBTAT00000054593	Transcript	upstream_gene_variant	-	-	-	-	-	-	IMPACT=MODIFIER;DISTANCE=2367;STRAND=-1
15_48605579_C/T	15:48605579	T	ENSBTAG00000038679	ENSBTAT00000054593	Transcript	upstream_gene_variant	-	-	-	-	-	-	IMPACT=MODIFIER;DISTANCE=2442;STRAND=-1
15_48605668_T/G	15:48605668	G	ENSBTAG00000038679	ENSBTAT00000054593	Transcript	upstream_gene_variant	-	-	-	-	-	-	IMPACT=MODIFIER;DISTANCE=2531;STRAND=-1
15_48605781_A/G	15:48605781	G	ENSBTAG00000038679	ENSBTAT00000054593	Transcript	upstream_gene_variant	-	-	-	-	-	-	IMPACT=MODIFIER;DISTANCE=2644;STRAND=-1
15_48605873_G/C	15:48605873	C	ENSBTAG00000038679	ENSBTAT00000054593	Transcript	upstream_gene_variant	-	-	-	-	-	-	IMPACT=MODIFIER;DISTANCE=2736;STRAND=-1
15_48605885_G/A	15:48605885	A	ENSBTAG00000038679	ENSBTAT00000054593	Transcript	upstream_gene_variant	-	-	-	-	-	-	IMPACT=MODIFIER;DISTANCE=2748;STRAND=-1
15_48605974_C/T	15:48605974	T	ENSBTAG00000038679	ENSBTAT00000054593	Transcript	upstream_gene_variant	-	-	-	-	-	-	IMPACT=MODIFIER;DISTANCE=2837;STRAND=-1
15_48605986_C/T	15:48605986	T	ENSBTAG00000038679	ENSBTAT00000054593	Transcript	upstream_gene_variant	-	-	-	-	-	-	IMPACT=MODIFIER;DISTANCE=2849;STRAND=-1
15_48606435_T/A	15:48606435	A	ENSBTAG00000038679	ENSBTAT00000054593	Transcript	upstream_gene_variant	-	-	-	-	-	-	IMPACT=MODIFIER;DISTANCE=3298;STRAND=-1
15_48606440_T/C	15:48606440	C	ENSBTAG00000038679	ENSBTAT00000054593	Transcript	upstream_gene_variant	-	-	-	-	-	-	IMPACT=MODIFIER;DISTANCE=3303;STRAND=-1
15_48606473_G/A	15:48606473	A	ENSBTAG00000038679	ENSBTAT00000054593	Transcript	upstream_gene_variant	-	-	-	-	-	-	IMPACT=MODIFIER;DISTANCE=3336;STRAND=-1
15_48606692_G/T	15:48606692	T	ENSBTAG00000038679	ENSBTAT00000054593	Transcript	upstream_gene_variant	-	-	-	-	-	-	IMPACT=MODIFIER;DISTANCE=3555;STRAND=-1
15_48606721_A/G	15:48606721	G	ENSBTAG00000038679	ENSBTAT00000054593	Transcript	upstream_gene_variant	-	-	-	-	-	-	IMPACT=MODIFIER;DISTANCE=3584;STRAND=-1
15_48606735_C/T	15:48606735	T	ENSBTAG00000038679	ENSBTAT00000054593	Transcript	upstream_gene_variant	-	-	-	-	-	-	IMPACT=MODIFIER;DISTANCE=3598;STRAND=-1
15_48606740_T/G	15:48606740	G	ENSBTAG00000038679	ENSBTAT00000054593	Transcript	upstream_gene_variant	-	-	-	-	-	-	IMPACT=MODIFIER;DISTANCE=3603;STRAND=-1
15_48606852_C/G	15:48606852	G	ENSBTAG00000038679	ENSBTAT00000054593	Transcript	upstream_gene_variant	-	-	-	-	-	-	IMPACT=MODIFIER;DISTANCE=3715;STRAND=-1
15_48606861_G/T	15:48606861	T	ENSBTAG00000038679	ENSBTAT00000054593	Transcript	upstream_gene_variant	-	-	-	-	-	-	IMPACT=MODIFIER;DISTANCE=3724;STRAND=-1
15_48606870_C/T	15:48606870	T	ENSBTAG00000038679	ENSBTAT00000054593	Transcript	upstream_gene_variant	-	-	-	-	-	-	IMPACT=MODIFIER;DISTANCE=3733;STRAND=-1
15_48606882_G/A	15:48606882	A	ENSBTAG00000038679	ENSBTAT00000054593	Transcript	upstream_gene_variant	-	-	-	-	-	-	IMPACT=MODIFIER;DISTANCE=3745;STRAND=-1
15_48607133_A/G	15:48607133	G	ENSBTAG00000038679	ENSBTAT00000054593	Transcript	upstream_gene_variant	-	-	-	-	-	-	IMPACT=MODIFIER;DISTANCE=3996;STRAND=-1
15_48607181_C/T	15:48607181	T	ENSBTAG00000038679	ENSBTAT00000054593	Transcript	upstream_gene_variant	-	-	-	-	-	-	IMPACT=MODIFIER;DISTANCE=4044;STRAND=-1
15_48607261_T/C	15:48607261	C	ENSBTAG00000038679	ENSBTAT00000054593	Transcript	upstream_gene_variant	-	-	-	-	-	-	IMPACT=MODIFIER;DISTANCE=4124;STRAND=-1
15_48607264_A/G	15:48607264	G	ENSBTAG00000038679	ENSBTAT00000054593	Transcript	upstream_gene_variant	-	-	-	-	-	-	IMPACT=MODIFIER;DISTANCE=4127;STRAND=-1
15_48607281_A/C	15:48607281	C	ENSBTAG00000038679	ENSBTAT00000054593	Transcript	upstream_gene_variant	-	-	-	-	-	-	IMPACT=MODIFIER;DISTANCE=4144;STRAND=-1
15_48607286_G/T	15:48607286	T	ENSBTAG00000038679	ENSBTAT00000054593	Transcript	upstream_gene_variant	-	-	-	-	-	-	IMPACT=MODIFIER;DISTANCE=4149;STRAND=-1
15_48607289_C/T	15:48607289	T	ENSBTAG00000038679	ENSBTAT00000054593	Transcript	upstream_gene_variant	-	-	-	-	-	-	IMPACT=MODIFIER;DISTANCE=4152;STRAND=-1
15_48607357_C/T	15:48607357	T	ENSBTAG00000038679	ENSBTAT00000054593	Transcript	upstream_gene_variant	-	-	-	-	-	-	IMPACT=MODIFIER;DISTANCE=4220;STRAND=-1
15_48607366_G/A/T	15:48607366	A	ENSBTAG00000038679	ENSBTAT00000054593	Transcript	upstream_gene_variant	-	-	-	-	-	-	IMPACT=MODIFIER;DISTANCE=4229;STRAND=-1
15_48607581_A/G	15:48607581	G	ENSBTAG00000038679	ENSBTAT00000054593	Transcript	upstream_gene_variant	-	-	-	-	-	-	IMPACT=MODIFIER;DISTANCE=4444;STRAND=-1
15_48607587_T/C	15:48607587	C	ENSBTAG00000038679	ENSBTAT00000054593	Transcript	upstream_gene_variant	-	-	-	-	-	-	IMPACT=MODIFIER;DISTANCE=4450;STRAND=-1
15_48607591_T/A	15:48607591	A	ENSBTAG00000038679	ENSBTAT00000054593	Transcript	upstream_gene_variant	-	-	-	-	-	-	IMPACT=MODIFIER;DISTANCE=4454;STRAND=-1
15_48607597_G/A	15:48607597	A	ENSBTAG00000038679	ENSBTAT00000054593	Transcript	upstream_gene_variant	-	-	-	-	-	-	IMPACT=MODIFIER;DISTANCE=4460;STRAND=-1
15_48607657_A/C	15:48607657	C	ENSBTAG00000038679	ENSBTAT00000054593	Transcript	upstream_gene_variant	-	-	-	-	-	-	IMPACT=MODIFIER;DISTANCE=4520;STRAND=-1
15_48607704_G/C	15:48607704	C	ENSBTAG00000038679	ENSBTAT00000054593	Transcript	upstream_gene_variant	-	-	-	-	-	-	IMPACT=MODIFIER;DISTANCE=4567;STRAND=-1
15_48607711_C/A	15:48607711	A	ENSBTAG00000038679	ENSBTAT00000054593	Transcript	upstream_gene_variant	-	-	-	-	-	-	IMPACT=MODIFIER;DISTANCE=4574;STRAND=-1
15_48607793_C/A	15:48607793	A	ENSBTAG00000038679	ENSBTAT00000054593	Transcript	upstream_gene_variant	-	-	-	-	-	-	IMPACT=MODIFIER;DISTANCE=4656;STRAND=-1
15_48607886_A/*/G/ATG	15:48607886	G	ENSBTAG00000038679	ENSBTAT00000054593	Transcript	upstream_gene_variant	-	-	-	-	-	-	IMPACT=MODIFIER;DISTANCE=4749;STRAND=-1
15_48608251_T/C	15:48608251	C	-	-	-	intergenic_variant	-	-	-	-	-	-	IMPACT=MODIFIER
15_48609217_T/C	15:48609217	C	-	-	-	intergenic_variant	-	-	-	-	-	-	IMPACT=MODIFIER
15_48609319_C/T	15:48609319	T	-	-	-	intergenic_variant	-	-	-	-	-	-	IMPACT=MODIFIER
15_48609321_T/C/TGGCAAA	15:48609321	C	-	-	-	intergenic_variant	-	-	-	-	-	-	IMPACT=MODIFIER
15_48609347_C/T	15:48609347	T	-	-	-	intergenic_variant	-	-	-	-	-	-	IMPACT=MODIFIER
15_48609588_C/A	15:48609588	A	-	-	-	intergenic_variant	-	-	-	-	-	-	IMPACT=MODIFIER
15_48610349_G/A	15:48610349	A	-	-	-	intergenic_variant	-	-	-	-	-	-	IMPACT=MODIFIER
15_48610717_T/C	15:48610717	C	-	-	-	intergenic_variant	-	-	-	-	-	-	IMPACT=MODIFIER
15_48610773_A/C	15:48610773	C	-	-	-	intergenic_variant	-	-	-	-	-	-	IMPACT=MODIFIER
15_48610797_T/G	15:48610797	G	-	-	-	intergenic_variant	-	-	-	-	-	-	IMPACT=MODIFIER
15_48610803_G/T	15:48610803	T	-	-	-	intergenic_variant	-	-	-	-	-	-	IMPACT=MODIFIER
15_48610814_TGGAGAATGC/*/CGGAGAATGC	15:48610814-48610823	CGGAGAATGC	-	-	-	intergenic_variant	-	-	-	-	-	-	IMPACT=MODIFIER
15_48610824_G/A	15:48610824	A	-	-	-	intergenic_variant	-	-	-	-	-	-	IMPACT=MODIFIER
15_48610827_G/A	15:48610827	A	-	-	-	intergenic_variant	-	-	-	-	-	-	IMPACT=MODIFIER
15_48610867_T/C	15:48610867	C	-	-	-	intergenic_variant	-	-	-	-	-	-	IMPACT=MODIFIER
15_48610911_T/C	15:48610911	C	-	-	-	intergenic_variant	-	-	-	-	-	-	IMPACT=MODIFIER
15_48610969_A/T	15:48610969	T	-	-	-	intergenic_variant	-	-	-	-	-	-	IMPACT=MODIFIER
15_48610993_A/G	15:48610993	G	-	-	-	intergenic_variant	-	-	-	-	-	-	IMPACT=MODIFIER
15_48611008_T/G	15:48611008	G	-	-	-	intergenic_variant	-	-	-	-	-	-	IMPACT=MODIFIER
15_48611121_T/C	15:48611121	C	-	-	-	intergenic_variant	-	-	-	-	-	-	IMPACT=MODIFIER
15_48611146_A/G	15:48611146	G	-	-	-	intergenic_variant	-	-	-	-	-	-	IMPACT=MODIFIER
15_48611349_C/T	15:48611349	T	-	-	-	intergenic_variant	-	-	-	-	-	-	IMPACT=MODIFIER
15_48611451_A/*/G	15:48611451	G	-	-	-	intergenic_variant	-	-	-	-	-	-	IMPACT=MODIFIER
15_48611530_C/T	15:48611530	T	-	-	-	intergenic_variant	-	-	-	-	-	-	IMPACT=MODIFIER
15_48611605_C/A	15:48611605	A	-	-	-	intergenic_variant	-	-	-	-	-	-	IMPACT=MODIFIER
15_48611615_C/T	15:48611615	T	-	-	-	intergenic_variant	-	-	-	-	-	-	IMPACT=MODIFIER
15_48611617_C/T	15:48611617	T	-	-	-	intergenic_variant	-	-	-	-	-	-	IMPACT=MODIFIER
15_48611651_T/C	15:48611651	C	-	-	-	intergenic_variant	-	-	-	-	-	-	IMPACT=MODIFIER
15_48611657_A/G	15:48611657	G	-	-	-	intergenic_variant	-	-	-	-	-	-	IMPACT=MODIFIER
15_48611668_C/T	15:48611668	T	-	-	-	intergenic_variant	-	-	-	-	-	-	IMPACT=MODIFIER
15_48611676_A/G	15:48611676	G	-	-	-	intergenic_variant	-	-	-	-	-	-	IMPACT=MODIFIER
15_48611683_A/G	15:48611683	G	-	-	-	intergenic_variant	-	-	-	-	-	-	IMPACT=MODIFIER
15_48611954_C/A	15:48611954	A	-	-	-	intergenic_variant	-	-	-	-	-	-	IMPACT=MODIFIER
15_48613025_A/G	15:48613025	G	-	-	-	intergenic_variant	-	-	-	-	-	-	IMPACT=MODIFIER
15_48613132_G/C	15:48613132	C	-	-	-	intergenic_variant	-	-	-	-	-	-	IMPACT=MODIFIER
15_48613226_C/A	15:48613226	A	-	-	-	intergenic_variant	-	-	-	-	-	-	IMPACT=MODIFIER
15_48613252_C/A	15:48613252	A	-	-	-	intergenic_variant	-	-	-	-	-	-	IMPACT=MODIFIER
15_48613558_G/C	15:48613558	C	-	-	-	intergenic_variant	-	-	-	-	-	-	IMPACT=MODIFIER
15_48613614_G/A	15:48613614	A	-	-	-	intergenic_variant	-	-	-	-	-	-	IMPACT=MODIFIER
15_48613629_T/C	15:48613629	C	-	-	-	intergenic_variant	-	-	-	-	-	-	IMPACT=MODIFIER
15_48613822_C/A	15:48613822	A	-	-	-	intergenic_variant	-	-	-	-	-	-	IMPACT=MODIFIER
15_48613870_G/C	15:48613870	C	-	-	-	intergenic_variant	-	-	-	-	-	-	IMPACT=MODIFIER
15_48613962_G/T	15:48613962	T	-	-	-	intergenic_variant	-	-	-	-	-	-	IMPACT=MODIFIER
15_48613994_C/T	15:48613994	T	-	-	-	intergenic_variant	-	-	-	-	-	-	IMPACT=MODIFIER
15_48614024_T/C	15:48614024	C	-	-	-	intergenic_variant	-	-	-	-	-	-	IMPACT=MODIFIER
15_48614365_G/A/T	15:48614365	A	-	-	-	intergenic_variant	-	-	-	-	-	-	IMPACT=MODIFIER
15_48614373_C/T	15:48614373	T	-	-	-	intergenic_variant	-	-	-	-	-	-	IMPACT=MODIFIER
15_48614632_G/A	15:48614632	A	-	-	-	intergenic_variant	-	-	-	-	-	-	IMPACT=MODIFIER
15_48614647_C/T	15:48614647	T	-	-	-	intergenic_variant	-	-	-	-	-	-	IMPACT=MODIFIER
15_48615088_C/A	15:48615088	A	-	-	-	intergenic_variant	-	-	-	-	-	-	IMPACT=MODIFIER
15_48615139_G/C	15:48615139	C	-	-	-	intergenic_variant	-	-	-	-	-	-	IMPACT=MODIFIER
15_48615153_C/A	15:48615153	A	-	-	-	intergenic_variant	-	-	-	-	-	-	IMPACT=MODIFIER
15_48615229_A/G	15:48615229	G	-	-	-	intergenic_variant	-	-	-	-	-	-	IMPACT=MODIFIER
15_48615270_C/G	15:48615270	G	-	-	-	intergenic_variant	-	-	-	-	-	-	IMPACT=MODIFIER
15_48615420_T/C	15:48615420	C	-	-	-	intergenic_variant	-	-	-	-	-	-	IMPACT=MODIFIER
15_48615558_C/T	15:48615558	T	-	-	-	intergenic_variant	-	-	-	-	-	-	IMPACT=MODIFIER
15_48615634_A/T	15:48615634	T	-	-	-	intergenic_variant	-	-	-	-	-	-	IMPACT=MODIFIER
15_48616493_G/A	15:48616493	A	-	-	-	intergenic_variant	-	-	-	-	-	-	IMPACT=MODIFIER
15_48616554_T/A	15:48616554	A	-	-	-	intergenic_variant	-	-	-	-	-	-	IMPACT=MODIFIER
15_48616579_A/C	15:48616579	C	-	-	-	intergenic_variant	-	-	-	-	-	-	IMPACT=MODIFIER
15_48616608_C/A	15:48616608	A	-	-	-	intergenic_variant	-	-	-	-	-	-	IMPACT=MODIFIER
15_48616642_T/C	15:48616642	C	-	-	-	intergenic_variant	-	-	-	-	-	-	IMPACT=MODIFIER
15_48616644_T/G	15:48616644	G	-	-	-	intergenic_variant	-	-	-	-	-	-	IMPACT=MODIFIER
15_48616660_C/G	15:48616660	G	-	-	-	intergenic_variant	-	-	-	-	-	-	IMPACT=MODIFIER
15_48616694_A/G	15:48616694	G	-	-	-	intergenic_variant	-	-	-	-	-	-	IMPACT=MODIFIER
15_48616700_A/G	15:48616700	G	-	-	-	intergenic_variant	-	-	-	-	-	-	IMPACT=MODIFIER
15_48616769_G/A	15:48616769	A	-	-	-	intergenic_variant	-	-	-	-	-	-	IMPACT=MODIFIER
15_48617075_T/G	15:48617075	G	-	-	-	intergenic_variant	-	-	-	-	-	-	IMPACT=MODIFIER
15_48617094_G/A	15:48617094	A	-	-	-	intergenic_variant	-	-	-	-	-	-	IMPACT=MODIFIER
15_48617951_T/C	15:48617951	C	-	-	-	intergenic_variant	-	-	-	-	-	-	IMPACT=MODIFIER
15_48617991_CA/C/TA	15:48617991-48617992	C	-	-	-	intergenic_variant	-	-	-	-	-	-	IMPACT=MODIFIER
15_48618358_A/G	15:48618358	G	-	-	-	intergenic_variant	-	-	-	-	-	-	IMPACT=MODIFIER
15_48621394_C/T/CG	15:48621394	T	-	-	-	intergenic_variant	-	-	-	-	-	-	IMPACT=MODIFIER
15_48621950_C/T	15:48621950	T	-	-	-	intergenic_variant	-	-	-	-	-	-	IMPACT=MODIFIER
15_48621951_G/A	15:48621951	A	-	-	-	intergenic_variant	-	-	-	-	-	-	IMPACT=MODIFIER
15_48621986_T/C	15:48621986	C	-	-	-	intergenic_variant	-	-	-	-	-	-	IMPACT=MODIFIER
15_48622133_G/A	15:48622133	A	-	-	-	intergenic_variant	-	-	-	-	-	-	IMPACT=MODIFIER
15_48622153_A/C	15:48622153	C	-	-	-	intergenic_variant	-	-	-	-	-	-	IMPACT=MODIFIER
15_48622346_A/T	15:48622346	T	-	-	-	intergenic_variant	-	-	-	-	-	-	IMPACT=MODIFIER
15_48622580_C/T	15:48622580	T	-	-	-	intergenic_variant	-	-	-	-	-	-	IMPACT=MODIFIER
15_48622620_C/T/G	15:48622620	T	-	-	-	intergenic_variant	-	-	-	-	-	-	IMPACT=MODIFIER
15_48626708_C/*/T	15:48626708	T	-	-	-	intergenic_variant	-	-	-	-	-	-	IMPACT=MODIFIER
15_48626720_CATAT/CATATATAT/*/CATATAT/TATAT/CTATAT/CTATATAT	15:48626720-48626724	CATATATAT	-	-	-	intergenic_variant	-	-	-	-	-	-	IMPACT=MODIFIER
15_48627099_A/AT/T	15:48627099	AT	-	-	-	intergenic_variant	-	-	-	-	-	-	IMPACT=MODIFIER
15_48627892_G/A	15:48627892	A	-	-	-	intergenic_variant	-	-	-	-	-	-	IMPACT=MODIFIER
15_48628379_A/G	15:48628379	G	-	-	-	intergenic_variant	-	-	-	-	-	-	IMPACT=MODIFIER
15_48628451_C/A	15:48628451	A	-	-	-	intergenic_variant	-	-	-	-	-	-	IMPACT=MODIFIER
15_48629042_C/A	15:48629042	A	-	-	-	intergenic_variant	-	-	-	-	-	-	IMPACT=MODIFIER
15_48629167_G/A	15:48629167	A	-	-	-	intergenic_variant	-	-	-	-	-	-	IMPACT=MODIFIER
15_48629240_T/G	15:48629240	G	-	-	-	intergenic_variant	-	-	-	-	-	-	IMPACT=MODIFIER
15_48629292_T/G	15:48629292	G	-	-	-	intergenic_variant	-	-	-	-	-	-	IMPACT=MODIFIER
15_48629380_G/A	15:48629380	A	-	-	-	intergenic_variant	-	-	-	-	-	-	IMPACT=MODIFIER
15_48629385_C/T	15:48629385	T	-	-	-	intergenic_variant	-	-	-	-	-	-	IMPACT=MODIFIER
15_48629550_C/A	15:48629550	A	-	-	-	intergenic_variant	-	-	-	-	-	-	IMPACT=MODIFIER
15_48629588_A/G	15:48629588	G	-	-	-	intergenic_variant	-	-	-	-	-	-	IMPACT=MODIFIER
15_48629764_C/A	15:48629764	A	-	-	-	intergenic_variant	-	-	-	-	-	-	IMPACT=MODIFIER
15_48629803_A/G	15:48629803	G	-	-	-	intergenic_variant	-	-	-	-	-	-	IMPACT=MODIFIER
15_48629884_C/T	15:48629884	T	-	-	-	intergenic_variant	-	-	-	-	-	-	IMPACT=MODIFIER
15_48629922_C/T	15:48629922	T	-	-	-	intergenic_variant	-	-	-	-	-	-	IMPACT=MODIFIER
15_48630573_A/T	15:48630573	T	-	-	-	intergenic_variant	-	-	-	-	-	-	IMPACT=MODIFIER
15_48631545_C/T	15:48631545	T	-	-	-	intergenic_variant	-	-	-	-	-	-	IMPACT=MODIFIER
15_48632334_T/C	15:48632334	C	-	-	-	intergenic_variant	-	-	-	-	-	-	IMPACT=MODIFIER
15_48632962_C/A	15:48632962	A	-	-	-	intergenic_variant	-	-	-	-	-	-	IMPACT=MODIFIER
15_48633473_G/A	15:48633473	A	-	-	-	intergenic_variant	-	-	-	-	-	-	IMPACT=MODIFIER
15_48633817_T/C	15:48633817	C	-	-	-	intergenic_variant	-	-	-	-	-	-	IMPACT=MODIFIER
15_48634211_G/A	15:48634211	A	-	-	-	intergenic_variant	-	-	-	-	-	-	IMPACT=MODIFIER
15_48634707_C/A	15:48634707	A	-	-	-	intergenic_variant	-	-	-	-	-	-	IMPACT=MODIFIER
15_48634922_T/G	15:48634922	G	-	-	-	intergenic_variant	-	-	-	-	-	-	IMPACT=MODIFIER
15_48635037_A/G	15:48635037	G	-	-	-	intergenic_variant	-	-	-	-	-	-	IMPACT=MODIFIER
15_48635726_G/T	15:48635726	T	-	-	-	intergenic_variant	-	-	-	-	-	-	IMPACT=MODIFIER
15_48635853_T/C	15:48635853	C	-	-	-	intergenic_variant	-	-	-	-	-	-	IMPACT=MODIFIER
15_48635870_T/C	15:48635870	C	-	-	-	intergenic_variant	-	-	-	-	-	-	IMPACT=MODIFIER
15_48636203_C/T	15:48636203	T	-	-	-	intergenic_variant	-	-	-	-	-	-	IMPACT=MODIFIER
15_48636259_T/C	15:48636259	C	-	-	-	intergenic_variant	-	-	-	-	-	-	IMPACT=MODIFIER
15_48636291_A/T	15:48636291	T	-	-	-	intergenic_variant	-	-	-	-	-	-	IMPACT=MODIFIER
15_48636337_T/C	15:48636337	C	-	-	-	intergenic_variant	-	-	-	-	-	-	IMPACT=MODIFIER
15_48636345_G/A	15:48636345	A	-	-	-	intergenic_variant	-	-	-	-	-	-	IMPACT=MODIFIER
15_48636423_C/T	15:48636423	T	-	-	-	intergenic_variant	-	-	-	-	-	-	IMPACT=MODIFIER
15_48636490_G/A	15:48636490	A	-	-	-	intergenic_variant	-	-	-	-	-	-	IMPACT=MODIFIER
15_48636540_G/A	15:48636540	A	-	-	-	intergenic_variant	-	-	-	-	-	-	IMPACT=MODIFIER
15_48636651_G/A	15:48636651	A	-	-	-	intergenic_variant	-	-	-	-	-	-	IMPACT=MODIFIER
15_48636653_T/A	15:48636653	A	-	-	-	intergenic_variant	-	-	-	-	-	-	IMPACT=MODIFIER
15_48636728_G/C	15:48636728	C	-	-	-	intergenic_variant	-	-	-	-	-	-	IMPACT=MODIFIER
15_48636758_T/G/*/TA	15:48636758	G	-	-	-	intergenic_variant	-	-	-	-	-	-	IMPACT=MODIFIER
15_48636786_GA/TA/*	15:48636786-48636787	TA	-	-	-	intergenic_variant	-	-	-	-	-	-	IMPACT=MODIFIER
15_48636961_T/C	15:48636961	C	-	-	-	intergenic_variant	-	-	-	-	-	-	IMPACT=MODIFIER
15_48637032_G/A	15:48637032	A	-	-	-	intergenic_variant	-	-	-	-	-	-	IMPACT=MODIFIER
15_48638402_G/T	15:48638402	T	-	-	-	intergenic_variant	-	-	-	-	-	-	IMPACT=MODIFIER
15_48639086_C/A	15:48639086	A	-	-	-	intergenic_variant	-	-	-	-	-	-	IMPACT=MODIFIER
15_48639210_C/G	15:48639210	G	-	-	-	intergenic_variant	-	-	-	-	-	-	IMPACT=MODIFIER
15_48640894_T/C	15:48640894	C	-	-	-	intergenic_variant	-	-	-	-	-	-	IMPACT=MODIFIER
15_48640970_T/C	15:48640970	C	-	-	-	intergenic_variant	-	-	-	-	-	-	IMPACT=MODIFIER
15_48641071_T/G	15:48641071	G	-	-	-	intergenic_variant	-	-	-	-	-	-	IMPACT=MODIFIER
15_48641190_A/C	15:48641190	C	-	-	-	intergenic_variant	-	-	-	-	-	-	IMPACT=MODIFIER
15_48641225_T/C	15:48641225	C	-	-	-	intergenic_variant	-	-	-	-	-	-	IMPACT=MODIFIER
15_48641332_T/C	15:48641332	C	-	-	-	intergenic_variant	-	-	-	-	-	-	IMPACT=MODIFIER
15_48641472_C/A	15:48641472	A	-	-	-	intergenic_variant	-	-	-	-	-	-	IMPACT=MODIFIER
15_48641481_A/G	15:48641481	G	-	-	-	intergenic_variant	-	-	-	-	-	-	IMPACT=MODIFIER
15_48641487_G/T	15:48641487	T	-	-	-	intergenic_variant	-	-	-	-	-	-	IMPACT=MODIFIER
15_48641496_T/C	15:48641496	C	-	-	-	intergenic_variant	-	-	-	-	-	-	IMPACT=MODIFIER
15_48642070_G/A	15:48642070	A	-	-	-	intergenic_variant	-	-	-	-	-	-	IMPACT=MODIFIER
15_48642473_A/T	15:48642473	T	-	-	-	intergenic_variant	-	-	-	-	-	-	IMPACT=MODIFIER
15_48642998_G/A	15:48642998	A	-	-	-	intergenic_variant	-	-	-	-	-	-	IMPACT=MODIFIER
15_48643067_T/C	15:48643067	C	-	-	-	intergenic_variant	-	-	-	-	-	-	IMPACT=MODIFIER
15_48643124_C/T	15:48643124	T	-	-	-	intergenic_variant	-	-	-	-	-	-	IMPACT=MODIFIER
15_48644401_G/A	15:48644401	A	-	-	-	intergenic_variant	-	-	-	-	-	-	IMPACT=MODIFIER
15_48644683_T/C	15:48644683	C	-	-	-	intergenic_variant	-	-	-	-	-	-	IMPACT=MODIFIER
15_48644720_T/G	15:48644720	G	-	-	-	intergenic_variant	-	-	-	-	-	-	IMPACT=MODIFIER
15_48645043_G/A	15:48645043	A	-	-	-	intergenic_variant	-	-	-	-	-	-	IMPACT=MODIFIER
15_48645129_G/A	15:48645129	A	-	-	-	intergenic_variant	-	-	-	-	-	-	IMPACT=MODIFIER
15_48645203_T/C	15:48645203	C	-	-	-	intergenic_variant	-	-	-	-	-	-	IMPACT=MODIFIER
15_48645300_G/A	15:48645300	A	-	-	-	intergenic_variant	-	-	-	-	-	-	IMPACT=MODIFIER
15_48645705_G/T	15:48645705	T	-	-	-	intergenic_variant	-	-	-	-	-	-	IMPACT=MODIFIER
15_48645779_C/T	15:48645779	T	-	-	-	intergenic_variant	-	-	-	-	-	-	IMPACT=MODIFIER
15_48645797_G/C	15:48645797	C	-	-	-	intergenic_variant	-	-	-	-	-	-	IMPACT=MODIFIER
15_48645940_C/A	15:48645940	A	-	-	-	intergenic_variant	-	-	-	-	-	-	IMPACT=MODIFIER
15_48646364_G/A	15:48646364	A	-	-	-	intergenic_variant	-	-	-	-	-	-	IMPACT=MODIFIER
15_48646722_C/T	15:48646722	T	-	-	-	intergenic_variant	-	-	-	-	-	-	IMPACT=MODIFIER
15_48646745_C/T	15:48646745	T	-	-	-	intergenic_variant	-	-	-	-	-	-	IMPACT=MODIFIER
15_48647076_A/*/T	15:48647076	T	-	-	-	intergenic_variant	-	-	-	-	-	-	IMPACT=MODIFIER
15_48647096_G/A	15:48647096	A	-	-	-	intergenic_variant	-	-	-	-	-	-	IMPACT=MODIFIER
15_48647168_T/C	15:48647168	C	-	-	-	intergenic_variant	-	-	-	-	-	-	IMPACT=MODIFIER
15_48647173_A/G	15:48647173	G	-	-	-	intergenic_variant	-	-	-	-	-	-	IMPACT=MODIFIER
15_48647435_A/G	15:48647435	G	-	-	-	intergenic_variant	-	-	-	-	-	-	IMPACT=MODIFIER
15_48647746_C/T	15:48647746	T	-	-	-	intergenic_variant	-	-	-	-	-	-	IMPACT=MODIFIER
15_48647840_C/A	15:48647840	A	-	-	-	intergenic_variant	-	-	-	-	-	-	IMPACT=MODIFIER
15_48647846_C/T	15:48647846	T	-	-	-	intergenic_variant	-	-	-	-	-	-	IMPACT=MODIFIER
15_48647863_T/C	15:48647863	C	-	-	-	intergenic_variant	-	-	-	-	-	-	IMPACT=MODIFIER
15_48647909_T/G	15:48647909	G	-	-	-	intergenic_variant	-	-	-	-	-	-	IMPACT=MODIFIER
15_48647996_G/A	15:48647996	A	-	-	-	intergenic_variant	-	-	-	-	-	-	IMPACT=MODIFIER
15_48648010_A/C	15:48648010	C	-	-	-	intergenic_variant	-	-	-	-	-	-	IMPACT=MODIFIER
15_48648251_C/A/G	15:48648251	A	-	-	-	intergenic_variant	-	-	-	-	-	-	IMPACT=MODIFIER
15_48648284_G/C	15:48648284	C	-	-	-	intergenic_variant	-	-	-	-	-	-	IMPACT=MODIFIER
15_48648304_C/T	15:48648304	T	-	-	-	intergenic_variant	-	-	-	-	-	-	IMPACT=MODIFIER
15_48648666_C/T	15:48648666	T	-	-	-	intergenic_variant	-	-	-	-	-	-	IMPACT=MODIFIER
15_48648706_T/C	15:48648706	C	-	-	-	intergenic_variant	-	-	-	-	-	-	IMPACT=MODIFIER
15_48649478_ATTTTTT/ATTTTTTT/ATTTTT/*/TTTTTTT/ATTTTTTTT/ATATATATTTTTTT	15:48649478-48649484	ATTTTTTT	-	-	-	intergenic_variant	-	-	-	-	-	-	IMPACT=MODIFIER
15_48649741_T/C	15:48649741	C	-	-	-	intergenic_variant	-	-	-	-	-	-	IMPACT=MODIFIER
15_48649814_T/G	15:48649814	G	-	-	-	intergenic_variant	-	-	-	-	-	-	IMPACT=MODIFIER
15_48650065_T/C	15:48650065	C	-	-	-	intergenic_variant	-	-	-	-	-	-	IMPACT=MODIFIER
15_48650109_T/C	15:48650109	C	-	-	-	intergenic_variant	-	-	-	-	-	-	IMPACT=MODIFIER
15_48650193_G/C	15:48650193	C	-	-	-	intergenic_variant	-	-	-	-	-	-	IMPACT=MODIFIER
15_48652776_T/C	15:48652776	C	-	-	-	intergenic_variant	-	-	-	-	-	-	IMPACT=MODIFIER
15_48652798_A/C	15:48652798	C	-	-	-	intergenic_variant	-	-	-	-	-	-	IMPACT=MODIFIER
15_48653245_A/G	15:48653245	G	-	-	-	intergenic_variant	-	-	-	-	-	-	IMPACT=MODIFIER
15_48653265_G/A	15:48653265	A	-	-	-	intergenic_variant	-	-	-	-	-	-	IMPACT=MODIFIER
15_48653275_T/A	15:48653275	A	-	-	-	intergenic_variant	-	-	-	-	-	-	IMPACT=MODIFIER
15_48653383_C/T	15:48653383	T	-	-	-	intergenic_variant	-	-	-	-	-	-	IMPACT=MODIFIER
15_48653620_A/G	15:48653620	G	-	-	-	intergenic_variant	-	-	-	-	-	-	IMPACT=MODIFIER
15_48653727_T/C	15:48653727	C	-	-	-	intergenic_variant	-	-	-	-	-	-	IMPACT=MODIFIER
15_48653747_A/T	15:48653747	T	-	-	-	intergenic_variant	-	-	-	-	-	-	IMPACT=MODIFIER
15_48653873_T/C	15:48653873	C	-	-	-	intergenic_variant	-	-	-	-	-	-	IMPACT=MODIFIER
15_48654032_G/T	15:48654032	T	-	-	-	intergenic_variant	-	-	-	-	-	-	IMPACT=MODIFIER
15_48654052_T/C	15:48654052	C	-	-	-	intergenic_variant	-	-	-	-	-	-	IMPACT=MODIFIER
15_48654132_G/A	15:48654132	A	-	-	-	intergenic_variant	-	-	-	-	-	-	IMPACT=MODIFIER
15_48654204_T/A	15:48654204	A	-	-	-	intergenic_variant	-	-	-	-	-	-	IMPACT=MODIFIER
15_48654219_T/G/*	15:48654219	G	-	-	-	intergenic_variant	-	-	-	-	-	-	IMPACT=MODIFIER
15_48654573_C/T	15:48654573	T	-	-	-	intergenic_variant	-	-	-	-	-	-	IMPACT=MODIFIER
15_48654674_T/A	15:48654674	A	-	-	-	intergenic_variant	-	-	-	-	-	-	IMPACT=MODIFIER
15_48655065_C/G	15:48655065	G	-	-	-	intergenic_variant	-	-	-	-	-	-	IMPACT=MODIFIER
15_48655850_C/A	15:48655850	A	-	-	-	intergenic_variant	-	-	-	-	-	-	IMPACT=MODIFIER
15_48657228_A/G	15:48657228	G	-	-	-	intergenic_variant	-	-	-	-	-	-	IMPACT=MODIFIER
15_48657595_C/G	15:48657595	G	-	-	-	intergenic_variant	-	-	-	-	-	-	IMPACT=MODIFIER
15_48657699_C/T	15:48657699	T	-	-	-	intergenic_variant	-	-	-	-	-	-	IMPACT=MODIFIER
15_48657749_G/A	15:48657749	A	-	-	-	intergenic_variant	-	-	-	-	-	-	IMPACT=MODIFIER
15_48658352_T/C	15:48658352	C	-	-	-	intergenic_variant	-	-	-	-	-	-	IMPACT=MODIFIER
15_48658527_C/T	15:48658527	T	-	-	-	intergenic_variant	-	-	-	-	-	-	IMPACT=MODIFIER
15_48658601_G/A	15:48658601	A	-	-	-	intergenic_variant	-	-	-	-	-	-	IMPACT=MODIFIER
15_48658623_G/A	15:48658623	A	-	-	-	intergenic_variant	-	-	-	-	-	-	IMPACT=MODIFIER
15_48658803_T/A	15:48658803	A	-	-	-	intergenic_variant	-	-	-	-	-	-	IMPACT=MODIFIER
15_48658865_T/C	15:48658865	C	-	-	-	intergenic_variant	-	-	-	-	-	-	IMPACT=MODIFIER
15_48658934_G/T	15:48658934	T	-	-	-	intergenic_variant	-	-	-	-	-	-	IMPACT=MODIFIER
15_48659000_G/A	15:48659000	A	-	-	-	intergenic_variant	-	-	-	-	-	-	IMPACT=MODIFIER
15_48659041_C/T	15:48659041	T	-	-	-	intergenic_variant	-	-	-	-	-	-	IMPACT=MODIFIER
15_48659426_C/A	15:48659426	A	-	-	-	intergenic_variant	-	-	-	-	-	-	IMPACT=MODIFIER
15_48659427_T/G	15:48659427	G	-	-	-	intergenic_variant	-	-	-	-	-	-	IMPACT=MODIFIER
15_48659786_T/C	15:48659786	C	-	-	-	intergenic_variant	-	-	-	-	-	-	IMPACT=MODIFIER
15_48661639_G/A	15:48661639	A	-	-	-	intergenic_variant	-	-	-	-	-	-	IMPACT=MODIFIER
15_48662046_A/G	15:48662046	G	-	-	-	intergenic_variant	-	-	-	-	-	-	IMPACT=MODIFIER
15_48662142_C/T	15:48662142	T	-	-	-	intergenic_variant	-	-	-	-	-	-	IMPACT=MODIFIER
15_48662428_G/A	15:48662428	A	-	-	-	intergenic_variant	-	-	-	-	-	-	IMPACT=MODIFIER
15_48662581_A/G	15:48662581	G	-	-	-	intergenic_variant	-	-	-	-	-	-	IMPACT=MODIFIER
15_48662588_G/C	15:48662588	C	-	-	-	intergenic_variant	-	-	-	-	-	-	IMPACT=MODIFIER
15_48662706_C/T	15:48662706	T	-	-	-	intergenic_variant	-	-	-	-	-	-	IMPACT=MODIFIER
15_48664070_T/G	15:48664070	G	-	-	-	intergenic_variant	-	-	-	-	-	-	IMPACT=MODIFIER
15_48664083_T/C	15:48664083	C	-	-	-	intergenic_variant	-	-	-	-	-	-	IMPACT=MODIFIER
15_48666435_T/C	15:48666435	C	ENSBTAG00000050860	ENSBTAT00000066077	Transcript	downstream_gene_variant	-	-	-	-	-	-	IMPACT=MODIFIER;DISTANCE=2930;STRAND=-1
15_48666900_G/A	15:48666900	A	ENSBTAG00000050860	ENSBTAT00000066077	Transcript	downstream_gene_variant	-	-	-	-	-	-	IMPACT=MODIFIER;DISTANCE=2465;STRAND=-1
15_48666904_T/G	15:48666904	G	ENSBTAG00000050860	ENSBTAT00000066077	Transcript	downstream_gene_variant	-	-	-	-	-	-	IMPACT=MODIFIER;DISTANCE=2461;STRAND=-1
15_48667796_T/C	15:48667796	C	ENSBTAG00000050860	ENSBTAT00000066077	Transcript	downstream_gene_variant	-	-	-	-	-	-	IMPACT=MODIFIER;DISTANCE=1569;STRAND=-1
15_48667849_C/T	15:48667849	T	ENSBTAG00000050860	ENSBTAT00000066077	Transcript	downstream_gene_variant	-	-	-	-	-	-	IMPACT=MODIFIER;DISTANCE=1516;STRAND=-1
15_48668245_G/C/A	15:48668245	C	ENSBTAG00000050860	ENSBTAT00000066077	Transcript	downstream_gene_variant	-	-	-	-	-	-	IMPACT=MODIFIER;DISTANCE=1120;STRAND=-1
15_48668625_G/A	15:48668625	A	ENSBTAG00000050860	ENSBTAT00000066077	Transcript	downstream_gene_variant	-	-	-	-	-	-	IMPACT=MODIFIER;DISTANCE=740;STRAND=-1
15_48668951_T/C	15:48668951	C	ENSBTAG00000050860	ENSBTAT00000066077	Transcript	downstream_gene_variant	-	-	-	-	-	-	IMPACT=MODIFIER;DISTANCE=414;STRAND=-1
15_48668989_T/C	15:48668989	C	ENSBTAG00000050860	ENSBTAT00000066077	Transcript	downstream_gene_variant	-	-	-	-	-	-	IMPACT=MODIFIER;DISTANCE=376;STRAND=-1
15_48669248_A/G	15:48669248	G	ENSBTAG00000050860	ENSBTAT00000066077	Transcript	downstream_gene_variant	-	-	-	-	-	-	IMPACT=MODIFIER;DISTANCE=117;STRAND=-1
15_48669256_A/G	15:48669256	G	ENSBTAG00000050860	ENSBTAT00000066077	Transcript	downstream_gene_variant	-	-	-	-	-	-	IMPACT=MODIFIER;DISTANCE=109;STRAND=-1
15_48669270_G/A	15:48669270	A	ENSBTAG00000050860	ENSBTAT00000066077	Transcript	downstream_gene_variant	-	-	-	-	-	-	IMPACT=MODIFIER;DISTANCE=95;STRAND=-1
15_48671329_T/G	15:48671329	G	ENSBTAG00000050860	ENSBTAT00000066077	Transcript	upstream_gene_variant	-	-	-	-	-	-	IMPACT=MODIFIER;DISTANCE=1002;STRAND=-1
15_48671950_A/G	15:48671950	G	ENSBTAG00000050860	ENSBTAT00000066077	Transcript	upstream_gene_variant	-	-	-	-	-	-	IMPACT=MODIFIER;DISTANCE=1623;STRAND=-1
15_48672251_C/T	15:48672251	T	ENSBTAG00000050860	ENSBTAT00000066077	Transcript	upstream_gene_variant	-	-	-	-	-	-	IMPACT=MODIFIER;DISTANCE=1924;STRAND=-1
15_48672252_G/A	15:48672252	A	ENSBTAG00000050860	ENSBTAT00000066077	Transcript	upstream_gene_variant	-	-	-	-	-	-	IMPACT=MODIFIER;DISTANCE=1925;STRAND=-1
15_48672259_A/T	15:48672259	T	ENSBTAG00000050860	ENSBTAT00000066077	Transcript	upstream_gene_variant	-	-	-	-	-	-	IMPACT=MODIFIER;DISTANCE=1932;STRAND=-1
15_48672399_G/C	15:48672399	C	ENSBTAG00000050860	ENSBTAT00000066077	Transcript	upstream_gene_variant	-	-	-	-	-	-	IMPACT=MODIFIER;DISTANCE=2072;STRAND=-1
15_48672776_A/T	15:48672776	T	ENSBTAG00000050860	ENSBTAT00000066077	Transcript	upstream_gene_variant	-	-	-	-	-	-	IMPACT=MODIFIER;DISTANCE=2449;STRAND=-1
15_48672820_G/A/C	15:48672820	A	ENSBTAG00000050860	ENSBTAT00000066077	Transcript	upstream_gene_variant	-	-	-	-	-	-	IMPACT=MODIFIER;DISTANCE=2493;STRAND=-1
15_48672843_C/T	15:48672843	T	ENSBTAG00000050860	ENSBTAT00000066077	Transcript	upstream_gene_variant	-	-	-	-	-	-	IMPACT=MODIFIER;DISTANCE=2516;STRAND=-1
15_48672915_C/T	15:48672915	T	ENSBTAG00000050860	ENSBTAT00000066077	Transcript	upstream_gene_variant	-	-	-	-	-	-	IMPACT=MODIFIER;DISTANCE=2588;STRAND=-1
15_48672963_G/T	15:48672963	T	ENSBTAG00000050860	ENSBTAT00000066077	Transcript	upstream_gene_variant	-	-	-	-	-	-	IMPACT=MODIFIER;DISTANCE=2636;STRAND=-1
15_48673003_A/G	15:48673003	G	ENSBTAG00000050860	ENSBTAT00000066077	Transcript	upstream_gene_variant	-	-	-	-	-	-	IMPACT=MODIFIER;DISTANCE=2676;STRAND=-1
15_48673143_C/T	15:48673143	T	ENSBTAG00000050860	ENSBTAT00000066077	Transcript	upstream_gene_variant	-	-	-	-	-	-	IMPACT=MODIFIER;DISTANCE=2816;STRAND=-1
15_48673292_T/C	15:48673292	C	ENSBTAG00000050860	ENSBTAT00000066077	Transcript	upstream_gene_variant	-	-	-	-	-	-	IMPACT=MODIFIER;DISTANCE=2965;STRAND=-1
15_48673337_T/C	15:48673337	C	ENSBTAG00000050860	ENSBTAT00000066077	Transcript	upstream_gene_variant	-	-	-	-	-	-	IMPACT=MODIFIER;DISTANCE=3010;STRAND=-1
15_48673392_C/T	15:48673392	T	ENSBTAG00000050860	ENSBTAT00000066077	Transcript	upstream_gene_variant	-	-	-	-	-	-	IMPACT=MODIFIER;DISTANCE=3065;STRAND=-1
15_48673538_T/A	15:48673538	A	ENSBTAG00000050860	ENSBTAT00000066077	Transcript	upstream_gene_variant	-	-	-	-	-	-	IMPACT=MODIFIER;DISTANCE=3211;STRAND=-1
15_48673577_C/T	15:48673577	T	ENSBTAG00000050860	ENSBTAT00000066077	Transcript	upstream_gene_variant	-	-	-	-	-	-	IMPACT=MODIFIER;DISTANCE=3250;STRAND=-1
15_48674236_T/C	15:48674236	C	ENSBTAG00000050860	ENSBTAT00000066077	Transcript	upstream_gene_variant	-	-	-	-	-	-	IMPACT=MODIFIER;DISTANCE=3909;STRAND=-1
15_48674246_A/C	15:48674246	C	ENSBTAG00000050860	ENSBTAT00000066077	Transcript	upstream_gene_variant	-	-	-	-	-	-	IMPACT=MODIFIER;DISTANCE=3919;STRAND=-1
15_48674680_T/C	15:48674680	C	ENSBTAG00000050860	ENSBTAT00000066077	Transcript	upstream_gene_variant	-	-	-	-	-	-	IMPACT=MODIFIER;DISTANCE=4353;STRAND=-1
15_48675501_G/A	15:48675501	A	ENSBTAG00000047356	ENSBTAT00000064222	Transcript	downstream_gene_variant	-	-	-	-	-	-	IMPACT=MODIFIER;DISTANCE=484;STRAND=-1
15_48678163_A/G	15:48678163	G	ENSBTAG00000047356	ENSBTAT00000064222	Transcript	upstream_gene_variant	-	-	-	-	-	-	IMPACT=MODIFIER;DISTANCE=754;STRAND=-1
15_48679119_T/G	15:48679119	G	ENSBTAG00000047356	ENSBTAT00000064222	Transcript	upstream_gene_variant	-	-	-	-	-	-	IMPACT=MODIFIER;DISTANCE=1710;STRAND=-1
15_48679360_T/C	15:48679360	C	ENSBTAG00000047356	ENSBTAT00000064222	Transcript	upstream_gene_variant	-	-	-	-	-	-	IMPACT=MODIFIER;DISTANCE=1951;STRAND=-1
15_48679989_G/T	15:48679989	T	ENSBTAG00000047356	ENSBTAT00000064222	Transcript	upstream_gene_variant	-	-	-	-	-	-	IMPACT=MODIFIER;DISTANCE=2580;STRAND=-1
15_48680068_C/T	15:48680068	T	ENSBTAG00000047356	ENSBTAT00000064222	Transcript	upstream_gene_variant	-	-	-	-	-	-	IMPACT=MODIFIER;DISTANCE=2659;STRAND=-1
15_48680695_C/T	15:48680695	T	ENSBTAG00000047356	ENSBTAT00000064222	Transcript	upstream_gene_variant	-	-	-	-	-	-	IMPACT=MODIFIER;DISTANCE=3286;STRAND=-1
15_48681654_C/T	15:48681654	T	ENSBTAG00000047356	ENSBTAT00000064222	Transcript	upstream_gene_variant	-	-	-	-	-	-	IMPACT=MODIFIER;DISTANCE=4245;STRAND=-1
15_48681721_T/C	15:48681721	C	ENSBTAG00000047356	ENSBTAT00000064222	Transcript	upstream_gene_variant	-	-	-	-	-	-	IMPACT=MODIFIER;DISTANCE=4312;STRAND=-1
15_48682047_TC/CC/T	15:48682047-48682048	CC	ENSBTAG00000047356	ENSBTAT00000064222	Transcript	upstream_gene_variant	-	-	-	-	-	-	IMPACT=MODIFIER;DISTANCE=4638;STRAND=-1
15_48682800_C/T/CT	15:48682800	T	-	-	-	intergenic_variant	-	-	-	-	-	-	IMPACT=MODIFIER
15_48683260_G/C	15:48683260	C	-	-	-	intergenic_variant	-	-	-	-	-	-	IMPACT=MODIFIER
15_48683331_AT/TT/A	15:48683331-48683332	TT	-	-	-	intergenic_variant	-	-	-	-	-	-	IMPACT=MODIFIER
15_48683337_A/*/T	15:48683337	T	-	-	-	intergenic_variant	-	-	-	-	-	-	IMPACT=MODIFIER
15_48683388_C/G	15:48683388	G	-	-	-	intergenic_variant	-	-	-	-	-	-	IMPACT=MODIFIER
15_48683396_C/A	15:48683396	A	-	-	-	intergenic_variant	-	-	-	-	-	-	IMPACT=MODIFIER
15_48683399_C/T	15:48683399	T	-	-	-	intergenic_variant	-	-	-	-	-	-	IMPACT=MODIFIER
15_48683440_G/A	15:48683440	A	-	-	-	intergenic_variant	-	-	-	-	-	-	IMPACT=MODIFIER
15_48684218_C/A/*/CAAAAA/CAAAAAAA/CAAAAAA/CAAACAAAA	15:48684218	A	-	-	-	intergenic_variant	-	-	-	-	-	-	IMPACT=MODIFIER
15_48685404_T/A/*	15:48685404	A	-	-	-	intergenic_variant	-	-	-	-	-	-	IMPACT=MODIFIER
15_48685484_T/C	15:48685484	C	-	-	-	intergenic_variant	-	-	-	-	-	-	IMPACT=MODIFIER
15_48685490_C/T	15:48685490	T	-	-	-	intergenic_variant	-	-	-	-	-	-	IMPACT=MODIFIER
15_48685496_A/G	15:48685496	G	-	-	-	intergenic_variant	-	-	-	-	-	-	IMPACT=MODIFIER
15_48685498_C/T	15:48685498	T	-	-	-	intergenic_variant	-	-	-	-	-	-	IMPACT=MODIFIER
15_48685504_G/A	15:48685504	A	-	-	-	intergenic_variant	-	-	-	-	-	-	IMPACT=MODIFIER
15_48685507_C/T	15:48685507	T	-	-	-	intergenic_variant	-	-	-	-	-	-	IMPACT=MODIFIER
15_48685536_C/T	15:48685536	T	-	-	-	intergenic_variant	-	-	-	-	-	-	IMPACT=MODIFIER
15_48685541_A/C	15:48685541	C	-	-	-	intergenic_variant	-	-	-	-	-	-	IMPACT=MODIFIER
15_48685624_G/A	15:48685624	A	-	-	-	intergenic_variant	-	-	-	-	-	-	IMPACT=MODIFIER
15_48685644_G/A	15:48685644	A	-	-	-	intergenic_variant	-	-	-	-	-	-	IMPACT=MODIFIER
15_48686197_C/T	15:48686197	T	ENSBTAG00000050805	ENSBTAT00000064832	Transcript	downstream_gene_variant	-	-	-	-	-	-	IMPACT=MODIFIER;DISTANCE=4573;STRAND=-1
15_48686207_T/C	15:48686207	C	ENSBTAG00000050805	ENSBTAT00000064832	Transcript	downstream_gene_variant	-	-	-	-	-	-	IMPACT=MODIFIER;DISTANCE=4563;STRAND=-1
15_48686284_G/A	15:48686284	A	ENSBTAG00000050805	ENSBTAT00000064832	Transcript	downstream_gene_variant	-	-	-	-	-	-	IMPACT=MODIFIER;DISTANCE=4486;STRAND=-1
15_48686298_C/T	15:48686298	T	ENSBTAG00000050805	ENSBTAT00000064832	Transcript	downstream_gene_variant	-	-	-	-	-	-	IMPACT=MODIFIER;DISTANCE=4472;STRAND=-1
15_48686300_A/G	15:48686300	G	ENSBTAG00000050805	ENSBTAT00000064832	Transcript	downstream_gene_variant	-	-	-	-	-	-	IMPACT=MODIFIER;DISTANCE=4470;STRAND=-1
15_48686312_C/G	15:48686312	G	ENSBTAG00000050805	ENSBTAT00000064832	Transcript	downstream_gene_variant	-	-	-	-	-	-	IMPACT=MODIFIER;DISTANCE=4458;STRAND=-1
15_48686684_C/T	15:48686684	T	ENSBTAG00000050805	ENSBTAT00000064832	Transcript	downstream_gene_variant	-	-	-	-	-	-	IMPACT=MODIFIER;DISTANCE=4086;STRAND=-1
15_48686685_A/G	15:48686685	G	ENSBTAG00000050805	ENSBTAT00000064832	Transcript	downstream_gene_variant	-	-	-	-	-	-	IMPACT=MODIFIER;DISTANCE=4085;STRAND=-1
15_48686776_G/A	15:48686776	A	ENSBTAG00000050805	ENSBTAT00000064832	Transcript	downstream_gene_variant	-	-	-	-	-	-	IMPACT=MODIFIER;DISTANCE=3994;STRAND=-1
15_48686794_C/T	15:48686794	T	ENSBTAG00000050805	ENSBTAT00000064832	Transcript	downstream_gene_variant	-	-	-	-	-	-	IMPACT=MODIFIER;DISTANCE=3976;STRAND=-1
15_48686799_A/C	15:48686799	C	ENSBTAG00000050805	ENSBTAT00000064832	Transcript	downstream_gene_variant	-	-	-	-	-	-	IMPACT=MODIFIER;DISTANCE=3971;STRAND=-1
15_48686801_C/G	15:48686801	G	ENSBTAG00000050805	ENSBTAT00000064832	Transcript	downstream_gene_variant	-	-	-	-	-	-	IMPACT=MODIFIER;DISTANCE=3969;STRAND=-1
15_48687074_C/G	15:48687074	G	ENSBTAG00000050805	ENSBTAT00000064832	Transcript	downstream_gene_variant	-	-	-	-	-	-	IMPACT=MODIFIER;DISTANCE=3696;STRAND=-1
15_48687163_A/G	15:48687163	G	ENSBTAG00000050805	ENSBTAT00000064832	Transcript	downstream_gene_variant	-	-	-	-	-	-	IMPACT=MODIFIER;DISTANCE=3607;STRAND=-1
15_48687196_T/C	15:48687196	C	ENSBTAG00000050805	ENSBTAT00000064832	Transcript	downstream_gene_variant	-	-	-	-	-	-	IMPACT=MODIFIER;DISTANCE=3574;STRAND=-1
15_48687264_G/A	15:48687264	A	ENSBTAG00000050805	ENSBTAT00000064832	Transcript	downstream_gene_variant	-	-	-	-	-	-	IMPACT=MODIFIER;DISTANCE=3506;STRAND=-1
15_48687423_C/A	15:48687423	A	ENSBTAG00000050805	ENSBTAT00000064832	Transcript	downstream_gene_variant	-	-	-	-	-	-	IMPACT=MODIFIER;DISTANCE=3347;STRAND=-1
15_48687434_G/T	15:48687434	T	ENSBTAG00000050805	ENSBTAT00000064832	Transcript	downstream_gene_variant	-	-	-	-	-	-	IMPACT=MODIFIER;DISTANCE=3336;STRAND=-1
15_48687576_A/T	15:48687576	T	ENSBTAG00000050805	ENSBTAT00000064832	Transcript	downstream_gene_variant	-	-	-	-	-	-	IMPACT=MODIFIER;DISTANCE=3194;STRAND=-1
15_48687670_T/C	15:48687670	C	ENSBTAG00000050805	ENSBTAT00000064832	Transcript	downstream_gene_variant	-	-	-	-	-	-	IMPACT=MODIFIER;DISTANCE=3100;STRAND=-1
15_48687863_G/A	15:48687863	A	ENSBTAG00000050805	ENSBTAT00000064832	Transcript	downstream_gene_variant	-	-	-	-	-	-	IMPACT=MODIFIER;DISTANCE=2907;STRAND=-1
15_48687897_C/T	15:48687897	T	ENSBTAG00000050805	ENSBTAT00000064832	Transcript	downstream_gene_variant	-	-	-	-	-	-	IMPACT=MODIFIER;DISTANCE=2873;STRAND=-1
15_48687908_G/T	15:48687908	T	ENSBTAG00000050805	ENSBTAT00000064832	Transcript	downstream_gene_variant	-	-	-	-	-	-	IMPACT=MODIFIER;DISTANCE=2862;STRAND=-1
15_48687925_G/A	15:48687925	A	ENSBTAG00000050805	ENSBTAT00000064832	Transcript	downstream_gene_variant	-	-	-	-	-	-	IMPACT=MODIFIER;DISTANCE=2845;STRAND=-1
15_48687953_C/A	15:48687953	A	ENSBTAG00000050805	ENSBTAT00000064832	Transcript	downstream_gene_variant	-	-	-	-	-	-	IMPACT=MODIFIER;DISTANCE=2817;STRAND=-1
15_48688055_A/G	15:48688055	G	ENSBTAG00000050805	ENSBTAT00000064832	Transcript	downstream_gene_variant	-	-	-	-	-	-	IMPACT=MODIFIER;DISTANCE=2715;STRAND=-1
15_48688075_A/G	15:48688075	G	ENSBTAG00000050805	ENSBTAT00000064832	Transcript	downstream_gene_variant	-	-	-	-	-	-	IMPACT=MODIFIER;DISTANCE=2695;STRAND=-1
15_48688104_G/A	15:48688104	A	ENSBTAG00000050805	ENSBTAT00000064832	Transcript	downstream_gene_variant	-	-	-	-	-	-	IMPACT=MODIFIER;DISTANCE=2666;STRAND=-1
15_48688136_G/A	15:48688136	A	ENSBTAG00000050805	ENSBTAT00000064832	Transcript	downstream_gene_variant	-	-	-	-	-	-	IMPACT=MODIFIER;DISTANCE=2634;STRAND=-1
15_48688175_A/G	15:48688175	G	ENSBTAG00000050805	ENSBTAT00000064832	Transcript	downstream_gene_variant	-	-	-	-	-	-	IMPACT=MODIFIER;DISTANCE=2595;STRAND=-1
15_48688778_T/G	15:48688778	G	ENSBTAG00000050805	ENSBTAT00000064832	Transcript	downstream_gene_variant	-	-	-	-	-	-	IMPACT=MODIFIER;DISTANCE=1992;STRAND=-1
15_48688799_C/T	15:48688799	T	ENSBTAG00000050805	ENSBTAT00000064832	Transcript	downstream_gene_variant	-	-	-	-	-	-	IMPACT=MODIFIER;DISTANCE=1971;STRAND=-1
15_48689288_T/C	15:48689288	C	ENSBTAG00000050805	ENSBTAT00000064832	Transcript	downstream_gene_variant	-	-	-	-	-	-	IMPACT=MODIFIER;DISTANCE=1482;STRAND=-1
15_48689328_G/C	15:48689328	C	ENSBTAG00000050805	ENSBTAT00000064832	Transcript	downstream_gene_variant	-	-	-	-	-	-	IMPACT=MODIFIER;DISTANCE=1442;STRAND=-1
15_48689329_A/C	15:48689329	C	ENSBTAG00000050805	ENSBTAT00000064832	Transcript	downstream_gene_variant	-	-	-	-	-	-	IMPACT=MODIFIER;DISTANCE=1441;STRAND=-1
15_48689333_C/T	15:48689333	T	ENSBTAG00000050805	ENSBTAT00000064832	Transcript	downstream_gene_variant	-	-	-	-	-	-	IMPACT=MODIFIER;DISTANCE=1437;STRAND=-1
15_48689413_G/T	15:48689413	T	ENSBTAG00000050805	ENSBTAT00000064832	Transcript	downstream_gene_variant	-	-	-	-	-	-	IMPACT=MODIFIER;DISTANCE=1357;STRAND=-1
15_48689504_G/*/A	15:48689504	A	ENSBTAG00000050805	ENSBTAT00000064832	Transcript	downstream_gene_variant	-	-	-	-	-	-	IMPACT=MODIFIER;DISTANCE=1266;STRAND=-1
15_48689553_T/*/G	15:48689553	G	ENSBTAG00000050805	ENSBTAT00000064832	Transcript	downstream_gene_variant	-	-	-	-	-	-	IMPACT=MODIFIER;DISTANCE=1217;STRAND=-1
15_48689560_G/*/A	15:48689560	A	ENSBTAG00000050805	ENSBTAT00000064832	Transcript	downstream_gene_variant	-	-	-	-	-	-	IMPACT=MODIFIER;DISTANCE=1210;STRAND=-1
15_48689583_G/A	15:48689583	A	ENSBTAG00000050805	ENSBTAT00000064832	Transcript	downstream_gene_variant	-	-	-	-	-	-	IMPACT=MODIFIER;DISTANCE=1187;STRAND=-1
15_48689587_T/C	15:48689587	C	ENSBTAG00000050805	ENSBTAT00000064832	Transcript	downstream_gene_variant	-	-	-	-	-	-	IMPACT=MODIFIER;DISTANCE=1183;STRAND=-1
15_48689596_C/T	15:48689596	T	ENSBTAG00000050805	ENSBTAT00000064832	Transcript	downstream_gene_variant	-	-	-	-	-	-	IMPACT=MODIFIER;DISTANCE=1174;STRAND=-1
15_48689666_G/T	15:48689666	T	ENSBTAG00000050805	ENSBTAT00000064832	Transcript	downstream_gene_variant	-	-	-	-	-	-	IMPACT=MODIFIER;DISTANCE=1104;STRAND=-1
15_48689718_G/T	15:48689718	T	ENSBTAG00000050805	ENSBTAT00000064832	Transcript	downstream_gene_variant	-	-	-	-	-	-	IMPACT=MODIFIER;DISTANCE=1052;STRAND=-1
15_48689743_C/T	15:48689743	T	ENSBTAG00000050805	ENSBTAT00000064832	Transcript	downstream_gene_variant	-	-	-	-	-	-	IMPACT=MODIFIER;DISTANCE=1027;STRAND=-1
15_48689832_A/T	15:48689832	T	ENSBTAG00000050805	ENSBTAT00000064832	Transcript	downstream_gene_variant	-	-	-	-	-	-	IMPACT=MODIFIER;DISTANCE=938;STRAND=-1
15_48689946_A/G	15:48689946	G	ENSBTAG00000050805	ENSBTAT00000064832	Transcript	downstream_gene_variant	-	-	-	-	-	-	IMPACT=MODIFIER;DISTANCE=824;STRAND=-1
15_48690074_T/A	15:48690074	A	ENSBTAG00000050805	ENSBTAT00000064832	Transcript	downstream_gene_variant	-	-	-	-	-	-	IMPACT=MODIFIER;DISTANCE=696;STRAND=-1
15_48690268_C/G	15:48690268	G	ENSBTAG00000050805	ENSBTAT00000064832	Transcript	downstream_gene_variant	-	-	-	-	-	-	IMPACT=MODIFIER;DISTANCE=502;STRAND=-1
15_48690288_C/T	15:48690288	T	ENSBTAG00000050805	ENSBTAT00000064832	Transcript	downstream_gene_variant	-	-	-	-	-	-	IMPACT=MODIFIER;DISTANCE=482;STRAND=-1
15_48690319_A/T	15:48690319	T	ENSBTAG00000050805	ENSBTAT00000064832	Transcript	downstream_gene_variant	-	-	-	-	-	-	IMPACT=MODIFIER;DISTANCE=451;STRAND=-1
15_48690436_T/C	15:48690436	C	ENSBTAG00000050805	ENSBTAT00000064832	Transcript	downstream_gene_variant	-	-	-	-	-	-	IMPACT=MODIFIER;DISTANCE=334;STRAND=-1
15_48690694_A/G	15:48690694	G	ENSBTAG00000050805	ENSBTAT00000064832	Transcript	downstream_gene_variant	-	-	-	-	-	-	IMPACT=MODIFIER;DISTANCE=76;STRAND=-1
15_48691490_T/C	15:48691490	C	ENSBTAG00000050805	ENSBTAT00000064832	Transcript	synonymous_variant	225	225	75	L	ttA/ttG	-	IMPACT=LOW;STRAND=-1;HGVSc=ENSBTAT00000064832.2:c.225A>G;HGVSp=ENSBTAP00000056041.2:p.Leu75%3D
15_48691594_T/C	15:48691594	C	ENSBTAG00000050805	ENSBTAT00000064832	Transcript	missense_variant	121	121	41	I/V	Atc/Gtc	-	IMPACT=MODERATE;STRAND=-1;HGVSc=ENSBTAT00000064832.2:c.121A>G;HGVSp=ENSBTAP00000056041.2:p.Ile41Val
15_48691692_G/A	15:48691692	A	ENSBTAG00000050805	ENSBTAT00000064832	Transcript	missense_variant	23	23	8	T/I	aCt/aTt	-	IMPACT=MODERATE;STRAND=-1;HGVSc=ENSBTAT00000064832.2:c.23C>T;HGVSp=ENSBTAP00000056041.2:p.Thr8Ile
15_48691737_C/T	15:48691737	T	ENSBTAG00000050805	ENSBTAT00000064832	Transcript	upstream_gene_variant	-	-	-	-	-	-	IMPACT=MODIFIER;DISTANCE=23;STRAND=-1
15_48691738_C/T	15:48691738	T	ENSBTAG00000050805	ENSBTAT00000064832	Transcript	upstream_gene_variant	-	-	-	-	-	-	IMPACT=MODIFIER;DISTANCE=24;STRAND=-1
15_48691804_T/A	15:48691804	A	ENSBTAG00000050805	ENSBTAT00000064832	Transcript	upstream_gene_variant	-	-	-	-	-	-	IMPACT=MODIFIER;DISTANCE=90;STRAND=-1
15_48692007_G/*/C	15:48692007	C	ENSBTAG00000050805	ENSBTAT00000064832	Transcript	upstream_gene_variant	-	-	-	-	-	-	IMPACT=MODIFIER;DISTANCE=293;STRAND=-1
15_48692027_C/T	15:48692027	T	ENSBTAG00000050805	ENSBTAT00000064832	Transcript	upstream_gene_variant	-	-	-	-	-	-	IMPACT=MODIFIER;DISTANCE=313;STRAND=-1
15_48692077_G/A	15:48692077	A	ENSBTAG00000050805	ENSBTAT00000064832	Transcript	upstream_gene_variant	-	-	-	-	-	-	IMPACT=MODIFIER;DISTANCE=363;STRAND=-1
15_48692248_T/C	15:48692248	C	ENSBTAG00000050805	ENSBTAT00000064832	Transcript	upstream_gene_variant	-	-	-	-	-	-	IMPACT=MODIFIER;DISTANCE=534;STRAND=-1
15_48692262_C/T	15:48692262	T	ENSBTAG00000050805	ENSBTAT00000064832	Transcript	upstream_gene_variant	-	-	-	-	-	-	IMPACT=MODIFIER;DISTANCE=548;STRAND=-1
15_48692277_C/T	15:48692277	T	ENSBTAG00000050805	ENSBTAT00000064832	Transcript	upstream_gene_variant	-	-	-	-	-	-	IMPACT=MODIFIER;DISTANCE=563;STRAND=-1
15_48692283_C/G	15:48692283	G	ENSBTAG00000050805	ENSBTAT00000064832	Transcript	upstream_gene_variant	-	-	-	-	-	-	IMPACT=MODIFIER;DISTANCE=569;STRAND=-1
15_48692306_C/T	15:48692306	T	ENSBTAG00000050805	ENSBTAT00000064832	Transcript	upstream_gene_variant	-	-	-	-	-	-	IMPACT=MODIFIER;DISTANCE=592;STRAND=-1
15_48692345_G/A	15:48692345	A	ENSBTAG00000050805	ENSBTAT00000064832	Transcript	upstream_gene_variant	-	-	-	-	-	-	IMPACT=MODIFIER;DISTANCE=631;STRAND=-1
15_48692377_G/A	15:48692377	A	ENSBTAG00000050805	ENSBTAT00000064832	Transcript	upstream_gene_variant	-	-	-	-	-	-	IMPACT=MODIFIER;DISTANCE=663;STRAND=-1
15_48692380_C/T	15:48692380	T	ENSBTAG00000050805	ENSBTAT00000064832	Transcript	upstream_gene_variant	-	-	-	-	-	-	IMPACT=MODIFIER;DISTANCE=666;STRAND=-1
15_48692382_C/T	15:48692382	T	ENSBTAG00000050805	ENSBTAT00000064832	Transcript	upstream_gene_variant	-	-	-	-	-	-	IMPACT=MODIFIER;DISTANCE=668;STRAND=-1
15_48692400_A/G	15:48692400	G	ENSBTAG00000050805	ENSBTAT00000064832	Transcript	upstream_gene_variant	-	-	-	-	-	-	IMPACT=MODIFIER;DISTANCE=686;STRAND=-1
15_48692500_T/C	15:48692500	C	ENSBTAG00000050805	ENSBTAT00000064832	Transcript	upstream_gene_variant	-	-	-	-	-	-	IMPACT=MODIFIER;DISTANCE=786;STRAND=-1
15_48692541_A/G/C	15:48692541	G	ENSBTAG00000050805	ENSBTAT00000064832	Transcript	upstream_gene_variant	-	-	-	-	-	-	IMPACT=MODIFIER;DISTANCE=827;STRAND=-1
15_48692616_A/C	15:48692616	C	ENSBTAG00000050805	ENSBTAT00000064832	Transcript	upstream_gene_variant	-	-	-	-	-	-	IMPACT=MODIFIER;DISTANCE=902;STRAND=-1
15_48692681_T/A	15:48692681	A	ENSBTAG00000050805	ENSBTAT00000064832	Transcript	upstream_gene_variant	-	-	-	-	-	-	IMPACT=MODIFIER;DISTANCE=967;STRAND=-1
15_48692728_T/C	15:48692728	C	ENSBTAG00000050805	ENSBTAT00000064832	Transcript	upstream_gene_variant	-	-	-	-	-	-	IMPACT=MODIFIER;DISTANCE=1014;STRAND=-1
15_48692842_C/T	15:48692842	T	ENSBTAG00000050805	ENSBTAT00000064832	Transcript	upstream_gene_variant	-	-	-	-	-	-	IMPACT=MODIFIER;DISTANCE=1128;STRAND=-1
15_48692909_G/A	15:48692909	A	ENSBTAG00000050805	ENSBTAT00000064832	Transcript	upstream_gene_variant	-	-	-	-	-	-	IMPACT=MODIFIER;DISTANCE=1195;STRAND=-1
15_48692911_T/C	15:48692911	C	ENSBTAG00000050805	ENSBTAT00000064832	Transcript	upstream_gene_variant	-	-	-	-	-	-	IMPACT=MODIFIER;DISTANCE=1197;STRAND=-1
15_48692940_A/G	15:48692940	G	ENSBTAG00000050805	ENSBTAT00000064832	Transcript	upstream_gene_variant	-	-	-	-	-	-	IMPACT=MODIFIER;DISTANCE=1226;STRAND=-1
15_48693298_A/G	15:48693298	G	ENSBTAG00000050805	ENSBTAT00000064832	Transcript	upstream_gene_variant	-	-	-	-	-	-	IMPACT=MODIFIER;DISTANCE=1584;STRAND=-1
15_48693688_C/A	15:48693688	A	ENSBTAG00000050805	ENSBTAT00000064832	Transcript	upstream_gene_variant	-	-	-	-	-	-	IMPACT=MODIFIER;DISTANCE=1974;STRAND=-1
15_48693717_C/A	15:48693717	A	ENSBTAG00000050805	ENSBTAT00000064832	Transcript	upstream_gene_variant	-	-	-	-	-	-	IMPACT=MODIFIER;DISTANCE=2003;STRAND=-1
15_48693721_C/T	15:48693721	T	ENSBTAG00000050805	ENSBTAT00000064832	Transcript	upstream_gene_variant	-	-	-	-	-	-	IMPACT=MODIFIER;DISTANCE=2007;STRAND=-1
15_48693932_A/G	15:48693932	G	ENSBTAG00000050805	ENSBTAT00000064832	Transcript	upstream_gene_variant	-	-	-	-	-	-	IMPACT=MODIFIER;DISTANCE=2218;STRAND=-1
15_48693941_C/A	15:48693941	A	ENSBTAG00000050805	ENSBTAT00000064832	Transcript	upstream_gene_variant	-	-	-	-	-	-	IMPACT=MODIFIER;DISTANCE=2227;STRAND=-1
15_48694077_G/C	15:48694077	C	ENSBTAG00000050805	ENSBTAT00000064832	Transcript	upstream_gene_variant	-	-	-	-	-	-	IMPACT=MODIFIER;DISTANCE=2363;STRAND=-1
15_48694123_T/C	15:48694123	C	ENSBTAG00000050805	ENSBTAT00000064832	Transcript	upstream_gene_variant	-	-	-	-	-	-	IMPACT=MODIFIER;DISTANCE=2409;STRAND=-1
15_48694240_A/G	15:48694240	G	ENSBTAG00000050805	ENSBTAT00000064832	Transcript	upstream_gene_variant	-	-	-	-	-	-	IMPACT=MODIFIER;DISTANCE=2526;STRAND=-1
15_48694301_A/C	15:48694301	C	ENSBTAG00000050805	ENSBTAT00000064832	Transcript	upstream_gene_variant	-	-	-	-	-	-	IMPACT=MODIFIER;DISTANCE=2587;STRAND=-1
15_48694309_C/T	15:48694309	T	ENSBTAG00000050805	ENSBTAT00000064832	Transcript	upstream_gene_variant	-	-	-	-	-	-	IMPACT=MODIFIER;DISTANCE=2595;STRAND=-1
15_48694311_G/T/A	15:48694311	T	ENSBTAG00000050805	ENSBTAT00000064832	Transcript	upstream_gene_variant	-	-	-	-	-	-	IMPACT=MODIFIER;DISTANCE=2597;STRAND=-1
15_48694356_C/T	15:48694356	T	ENSBTAG00000050805	ENSBTAT00000064832	Transcript	upstream_gene_variant	-	-	-	-	-	-	IMPACT=MODIFIER;DISTANCE=2642;STRAND=-1
15_48694411_A/T	15:48694411	T	ENSBTAG00000050805	ENSBTAT00000064832	Transcript	upstream_gene_variant	-	-	-	-	-	-	IMPACT=MODIFIER;DISTANCE=2697;STRAND=-1
15_48694460_G/A	15:48694460	A	ENSBTAG00000050805	ENSBTAT00000064832	Transcript	upstream_gene_variant	-	-	-	-	-	-	IMPACT=MODIFIER;DISTANCE=2746;STRAND=-1
15_48695002_C/T	15:48695002	T	ENSBTAG00000050805	ENSBTAT00000064832	Transcript	upstream_gene_variant	-	-	-	-	-	-	IMPACT=MODIFIER;DISTANCE=3288;STRAND=-1
15_48695081_G/A	15:48695081	A	ENSBTAG00000050805	ENSBTAT00000064832	Transcript	upstream_gene_variant	-	-	-	-	-	-	IMPACT=MODIFIER;DISTANCE=3367;STRAND=-1
15_48695116_T/C	15:48695116	C	ENSBTAG00000050805	ENSBTAT00000064832	Transcript	upstream_gene_variant	-	-	-	-	-	-	IMPACT=MODIFIER;DISTANCE=3402;STRAND=-1
15_48695138_A/G	15:48695138	G	ENSBTAG00000050805	ENSBTAT00000064832	Transcript	upstream_gene_variant	-	-	-	-	-	-	IMPACT=MODIFIER;DISTANCE=3424;STRAND=-1
15_48695284_C/T	15:48695284	T	ENSBTAG00000050805	ENSBTAT00000064832	Transcript	upstream_gene_variant	-	-	-	-	-	-	IMPACT=MODIFIER;DISTANCE=3570;STRAND=-1
15_48695478_T/C	15:48695478	C	ENSBTAG00000050805	ENSBTAT00000064832	Transcript	upstream_gene_variant	-	-	-	-	-	-	IMPACT=MODIFIER;DISTANCE=3764;STRAND=-1
15_48695566_C/G	15:48695566	G	ENSBTAG00000050805	ENSBTAT00000064832	Transcript	upstream_gene_variant	-	-	-	-	-	-	IMPACT=MODIFIER;DISTANCE=3852;STRAND=-1
15_48695606_G/A	15:48695606	A	ENSBTAG00000050805	ENSBTAT00000064832	Transcript	upstream_gene_variant	-	-	-	-	-	-	IMPACT=MODIFIER;DISTANCE=3892;STRAND=-1
15_48695609_C/T	15:48695609	T	ENSBTAG00000050805	ENSBTAT00000064832	Transcript	upstream_gene_variant	-	-	-	-	-	-	IMPACT=MODIFIER;DISTANCE=3895;STRAND=-1
15_48695610_C/T	15:48695610	T	ENSBTAG00000050805	ENSBTAT00000064832	Transcript	upstream_gene_variant	-	-	-	-	-	-	IMPACT=MODIFIER;DISTANCE=3896;STRAND=-1
15_48695715_C/A	15:48695715	A	ENSBTAG00000050805	ENSBTAT00000064832	Transcript	upstream_gene_variant	-	-	-	-	-	-	IMPACT=MODIFIER;DISTANCE=4001;STRAND=-1
15_48695767_C/A	15:48695767	A	ENSBTAG00000050805	ENSBTAT00000064832	Transcript	upstream_gene_variant	-	-	-	-	-	-	IMPACT=MODIFIER;DISTANCE=4053;STRAND=-1
15_48695768_G/A	15:48695768	A	ENSBTAG00000050805	ENSBTAT00000064832	Transcript	upstream_gene_variant	-	-	-	-	-	-	IMPACT=MODIFIER;DISTANCE=4054;STRAND=-1
15_48695902_T/A	15:48695902	A	ENSBTAG00000050805	ENSBTAT00000064832	Transcript	upstream_gene_variant	-	-	-	-	-	-	IMPACT=MODIFIER;DISTANCE=4188;STRAND=-1
15_48695929_C/G	15:48695929	G	ENSBTAG00000050805	ENSBTAT00000064832	Transcript	upstream_gene_variant	-	-	-	-	-	-	IMPACT=MODIFIER;DISTANCE=4215;STRAND=-1
15_48695966_C/G	15:48695966	G	ENSBTAG00000050805	ENSBTAT00000064832	Transcript	upstream_gene_variant	-	-	-	-	-	-	IMPACT=MODIFIER;DISTANCE=4252;STRAND=-1
15_48696028_T/C	15:48696028	C	ENSBTAG00000050805	ENSBTAT00000064832	Transcript	upstream_gene_variant	-	-	-	-	-	-	IMPACT=MODIFIER;DISTANCE=4314;STRAND=-1
15_48696054_C/A	15:48696054	A	ENSBTAG00000050805	ENSBTAT00000064832	Transcript	upstream_gene_variant	-	-	-	-	-	-	IMPACT=MODIFIER;DISTANCE=4340;STRAND=-1
15_48696078_T/C	15:48696078	C	ENSBTAG00000050805	ENSBTAT00000064832	Transcript	upstream_gene_variant	-	-	-	-	-	-	IMPACT=MODIFIER;DISTANCE=4364;STRAND=-1
15_48696150_C/T	15:48696150	T	ENSBTAG00000050805	ENSBTAT00000064832	Transcript	upstream_gene_variant	-	-	-	-	-	-	IMPACT=MODIFIER;DISTANCE=4436;STRAND=-1
15_48696225_C/G	15:48696225	G	ENSBTAG00000050805	ENSBTAT00000064832	Transcript	upstream_gene_variant	-	-	-	-	-	-	IMPACT=MODIFIER;DISTANCE=4511;STRAND=-1
15_48696325_T/C	15:48696325	C	ENSBTAG00000050805	ENSBTAT00000064832	Transcript	upstream_gene_variant	-	-	-	-	-	-	IMPACT=MODIFIER;DISTANCE=4611;STRAND=-1
15_48696384_G/A	15:48696384	A	ENSBTAG00000050805	ENSBTAT00000064832	Transcript	upstream_gene_variant	-	-	-	-	-	-	IMPACT=MODIFIER;DISTANCE=4670;STRAND=-1
15_48696416_A/G	15:48696416	G	ENSBTAG00000050805	ENSBTAT00000064832	Transcript	upstream_gene_variant	-	-	-	-	-	-	IMPACT=MODIFIER;DISTANCE=4702;STRAND=-1
15_48696435_C/T	15:48696435	T	ENSBTAG00000050805	ENSBTAT00000064832	Transcript	upstream_gene_variant	-	-	-	-	-	-	IMPACT=MODIFIER;DISTANCE=4721;STRAND=-1
15_48696457_T/G	15:48696457	G	ENSBTAG00000050805	ENSBTAT00000064832	Transcript	upstream_gene_variant	-	-	-	-	-	-	IMPACT=MODIFIER;DISTANCE=4743;STRAND=-1
15_48696566_C/T	15:48696566	T	ENSBTAG00000050805	ENSBTAT00000064832	Transcript	upstream_gene_variant	-	-	-	-	-	-	IMPACT=MODIFIER;DISTANCE=4852;STRAND=-1
15_48696598_T/C	15:48696598	C	ENSBTAG00000050805	ENSBTAT00000064832	Transcript	upstream_gene_variant	-	-	-	-	-	-	IMPACT=MODIFIER;DISTANCE=4884;STRAND=-1
15_48696603_A/G	15:48696603	G	ENSBTAG00000050805	ENSBTAT00000064832	Transcript	upstream_gene_variant	-	-	-	-	-	-	IMPACT=MODIFIER;DISTANCE=4889;STRAND=-1
15_48696705_G/T	15:48696705	T	ENSBTAG00000050805	ENSBTAT00000064832	Transcript	upstream_gene_variant	-	-	-	-	-	-	IMPACT=MODIFIER;DISTANCE=4991;STRAND=-1
15_48696807_A/G	15:48696807	G	-	-	-	intergenic_variant	-	-	-	-	-	-	IMPACT=MODIFIER
15_48696880_T/C	15:48696880	C	-	-	-	intergenic_variant	-	-	-	-	-	-	IMPACT=MODIFIER
15_48696912_A/G	15:48696912	G	-	-	-	intergenic_variant	-	-	-	-	-	-	IMPACT=MODIFIER
15_48696913_C/G	15:48696913	G	-	-	-	intergenic_variant	-	-	-	-	-	-	IMPACT=MODIFIER
15_48696965_A/C	15:48696965	C	-	-	-	intergenic_variant	-	-	-	-	-	-	IMPACT=MODIFIER
15_48697051_T/C	15:48697051	C	-	-	-	intergenic_variant	-	-	-	-	-	-	IMPACT=MODIFIER
15_48697092_G/T	15:48697092	T	-	-	-	intergenic_variant	-	-	-	-	-	-	IMPACT=MODIFIER
15_48697164_A/G	15:48697164	G	-	-	-	intergenic_variant	-	-	-	-	-	-	IMPACT=MODIFIER
15_48697187_A/G	15:48697187	G	-	-	-	intergenic_variant	-	-	-	-	-	-	IMPACT=MODIFIER
15_48697322_C/T	15:48697322	T	-	-	-	intergenic_variant	-	-	-	-	-	-	IMPACT=MODIFIER
15_48697483_C/T	15:48697483	T	-	-	-	intergenic_variant	-	-	-	-	-	-	IMPACT=MODIFIER
15_48697521_G/A	15:48697521	A	-	-	-	intergenic_variant	-	-	-	-	-	-	IMPACT=MODIFIER
15_48697536_A/C	15:48697536	C	-	-	-	intergenic_variant	-	-	-	-	-	-	IMPACT=MODIFIER
15_48697580_G/A	15:48697580	A	-	-	-	intergenic_variant	-	-	-	-	-	-	IMPACT=MODIFIER
15_48697669_T/A	15:48697669	A	-	-	-	intergenic_variant	-	-	-	-	-	-	IMPACT=MODIFIER
15_48697701_T/G	15:48697701	G	-	-	-	intergenic_variant	-	-	-	-	-	-	IMPACT=MODIFIER
15_48697776_T/C	15:48697776	C	-	-	-	intergenic_variant	-	-	-	-	-	-	IMPACT=MODIFIER
15_48697858_A/G	15:48697858	G	-	-	-	intergenic_variant	-	-	-	-	-	-	IMPACT=MODIFIER
15_48697883_C/G	15:48697883	G	-	-	-	intergenic_variant	-	-	-	-	-	-	IMPACT=MODIFIER
15_48697901_C/T	15:48697901	T	-	-	-	intergenic_variant	-	-	-	-	-	-	IMPACT=MODIFIER
15_48698168_A/C	15:48698168	C	-	-	-	intergenic_variant	-	-	-	-	-	-	IMPACT=MODIFIER
15_48698253_A/C	15:48698253	C	-	-	-	intergenic_variant	-	-	-	-	-	-	IMPACT=MODIFIER
15_48698355_A/G	15:48698355	G	-	-	-	intergenic_variant	-	-	-	-	-	-	IMPACT=MODIFIER
15_48698397_G/C	15:48698397	C	-	-	-	intergenic_variant	-	-	-	-	-	-	IMPACT=MODIFIER
15_48698414_C/T	15:48698414	T	-	-	-	intergenic_variant	-	-	-	-	-	-	IMPACT=MODIFIER
15_48698415_A/G	15:48698415	G	-	-	-	intergenic_variant	-	-	-	-	-	-	IMPACT=MODIFIER
15_48698441_T/A	15:48698441	A	-	-	-	intergenic_variant	-	-	-	-	-	-	IMPACT=MODIFIER
15_48698475_G/A	15:48698475	A	-	-	-	intergenic_variant	-	-	-	-	-	-	IMPACT=MODIFIER
15_48698501_G/A	15:48698501	A	-	-	-	intergenic_variant	-	-	-	-	-	-	IMPACT=MODIFIER
15_48698609_T/C	15:48698609	C	-	-	-	intergenic_variant	-	-	-	-	-	-	IMPACT=MODIFIER
15_48698610_G/A	15:48698610	A	-	-	-	intergenic_variant	-	-	-	-	-	-	IMPACT=MODIFIER
15_48698617_A/G	15:48698617	G	-	-	-	intergenic_variant	-	-	-	-	-	-	IMPACT=MODIFIER
15_48698785_C/G	15:48698785	G	-	-	-	intergenic_variant	-	-	-	-	-	-	IMPACT=MODIFIER
15_48698829_G/A	15:48698829	A	-	-	-	intergenic_variant	-	-	-	-	-	-	IMPACT=MODIFIER
15_48698912_C/A	15:48698912	A	-	-	-	intergenic_variant	-	-	-	-	-	-	IMPACT=MODIFIER
15_48698971_C/T	15:48698971	T	-	-	-	intergenic_variant	-	-	-	-	-	-	IMPACT=MODIFIER
15_48699035_T/G	15:48699035	G	-	-	-	intergenic_variant	-	-	-	-	-	-	IMPACT=MODIFIER
15_48699060_G/A	15:48699060	A	-	-	-	intergenic_variant	-	-	-	-	-	-	IMPACT=MODIFIER
15_48699077_T/C	15:48699077	C	-	-	-	intergenic_variant	-	-	-	-	-	-	IMPACT=MODIFIER
15_48699086_C/T	15:48699086	T	-	-	-	intergenic_variant	-	-	-	-	-	-	IMPACT=MODIFIER
15_48699087_G/A	15:48699087	A	-	-	-	intergenic_variant	-	-	-	-	-	-	IMPACT=MODIFIER
15_48699134_G/A	15:48699134	A	-	-	-	intergenic_variant	-	-	-	-	-	-	IMPACT=MODIFIER
15_48699136_C/T	15:48699136	T	-	-	-	intergenic_variant	-	-	-	-	-	-	IMPACT=MODIFIER
15_48699219_G/C	15:48699219	C	-	-	-	intergenic_variant	-	-	-	-	-	-	IMPACT=MODIFIER
15_48699269_C/T	15:48699269	T	-	-	-	intergenic_variant	-	-	-	-	-	-	IMPACT=MODIFIER
15_48699280_T/A	15:48699280	A	-	-	-	intergenic_variant	-	-	-	-	-	-	IMPACT=MODIFIER
15_48699294_G/A	15:48699294	A	-	-	-	intergenic_variant	-	-	-	-	-	-	IMPACT=MODIFIER
15_48699337_A/T	15:48699337	T	-	-	-	intergenic_variant	-	-	-	-	-	-	IMPACT=MODIFIER
15_48699394_A/C	15:48699394	C	-	-	-	intergenic_variant	-	-	-	-	-	-	IMPACT=MODIFIER
15_48699407_A/G	15:48699407	G	-	-	-	intergenic_variant	-	-	-	-	-	-	IMPACT=MODIFIER
15_48699482_T/C	15:48699482	C	-	-	-	intergenic_variant	-	-	-	-	-	-	IMPACT=MODIFIER
15_48699543_T/C	15:48699543	C	-	-	-	intergenic_variant	-	-	-	-	-	-	IMPACT=MODIFIER
15_48699615_A/G	15:48699615	G	-	-	-	intergenic_variant	-	-	-	-	-	-	IMPACT=MODIFIER
15_48699673_T/C	15:48699673	C	-	-	-	intergenic_variant	-	-	-	-	-	-	IMPACT=MODIFIER
15_48699752_T/A	15:48699752	A	-	-	-	intergenic_variant	-	-	-	-	-	-	IMPACT=MODIFIER
15_48699768_T/C/*	15:48699768	C	-	-	-	intergenic_variant	-	-	-	-	-	-	IMPACT=MODIFIER
15_48699771_T/*/C	15:48699771	C	-	-	-	intergenic_variant	-	-	-	-	-	-	IMPACT=MODIFIER
15_48699802_AT/GT/A	15:48699802-48699803	GT	-	-	-	intergenic_variant	-	-	-	-	-	-	IMPACT=MODIFIER
15_48699851_G/T	15:48699851	T	-	-	-	intergenic_variant	-	-	-	-	-	-	IMPACT=MODIFIER
15_48699873_T/C	15:48699873	C	-	-	-	intergenic_variant	-	-	-	-	-	-	IMPACT=MODIFIER
15_48699881_G/A	15:48699881	A	-	-	-	intergenic_variant	-	-	-	-	-	-	IMPACT=MODIFIER
15_48699910_A/G	15:48699910	G	-	-	-	intergenic_variant	-	-	-	-	-	-	IMPACT=MODIFIER
15_48699967_C/T	15:48699967	T	-	-	-	intergenic_variant	-	-	-	-	-	-	IMPACT=MODIFIER
15_48699986_C/T	15:48699986	T	-	-	-	intergenic_variant	-	-	-	-	-	-	IMPACT=MODIFIER
15_48699993_A/G	15:48699993	G	-	-	-	intergenic_variant	-	-	-	-	-	-	IMPACT=MODIFIER
15_48700057_A/T	15:48700057	T	-	-	-	intergenic_variant	-	-	-	-	-	-	IMPACT=MODIFIER
15_48700093_T/C	15:48700093	C	-	-	-	intergenic_variant	-	-	-	-	-	-	IMPACT=MODIFIER
15_48700133_G/A	15:48700133	A	-	-	-	intergenic_variant	-	-	-	-	-	-	IMPACT=MODIFIER
15_48700230_G/A	15:48700230	A	-	-	-	intergenic_variant	-	-	-	-	-	-	IMPACT=MODIFIER
15_48700554_T/C	15:48700554	C	-	-	-	intergenic_variant	-	-	-	-	-	-	IMPACT=MODIFIER
15_48700905_A/G	15:48700905	G	-	-	-	intergenic_variant	-	-	-	-	-	-	IMPACT=MODIFIER
15_48700997_C/T	15:48700997	T	-	-	-	intergenic_variant	-	-	-	-	-	-	IMPACT=MODIFIER
15_48701031_T/G	15:48701031	G	-	-	-	intergenic_variant	-	-	-	-	-	-	IMPACT=MODIFIER
15_48701041_C/A	15:48701041	A	-	-	-	intergenic_variant	-	-	-	-	-	-	IMPACT=MODIFIER
15_48701087_A/AT/T	15:48701087	AT	-	-	-	intergenic_variant	-	-	-	-	-	-	IMPACT=MODIFIER
15_48701156_C/T	15:48701156	T	-	-	-	intergenic_variant	-	-	-	-	-	-	IMPACT=MODIFIER
15_48701216_A/C	15:48701216	C	-	-	-	intergenic_variant	-	-	-	-	-	-	IMPACT=MODIFIER
15_48701546_G/T	15:48701546	T	-	-	-	intergenic_variant	-	-	-	-	-	-	IMPACT=MODIFIER
15_48701955_T/C	15:48701955	C	-	-	-	intergenic_variant	-	-	-	-	-	-	IMPACT=MODIFIER
15_48702083_A/T	15:48702083	T	-	-	-	intergenic_variant	-	-	-	-	-	-	IMPACT=MODIFIER
15_48702185_G/C	15:48702185	C	-	-	-	intergenic_variant	-	-	-	-	-	-	IMPACT=MODIFIER
15_48702188_A/G	15:48702188	G	-	-	-	intergenic_variant	-	-	-	-	-	-	IMPACT=MODIFIER
15_48702340_C/T	15:48702340	T	-	-	-	intergenic_variant	-	-	-	-	-	-	IMPACT=MODIFIER
15_48702350_G/C	15:48702350	C	-	-	-	intergenic_variant	-	-	-	-	-	-	IMPACT=MODIFIER
15_48702352_G/A	15:48702352	A	-	-	-	intergenic_variant	-	-	-	-	-	-	IMPACT=MODIFIER
15_48702384_G/A	15:48702384	A	-	-	-	intergenic_variant	-	-	-	-	-	-	IMPACT=MODIFIER
15_48703016_T/C	15:48703016	C	-	-	-	intergenic_variant	-	-	-	-	-	-	IMPACT=MODIFIER
15_48703023_T/C	15:48703023	C	-	-	-	intergenic_variant	-	-	-	-	-	-	IMPACT=MODIFIER
```
