## Supplementary material for "A locus conferring tolerance to Theileria infection in African cattle": S6 Table (part 9 of 13)

```
15_48703165_C/T	15:48703165	T	-	-	-	intergenic_variant	-	-	-	-	-	-	IMPACT=MODIFIER
15_48703186_C/T	15:48703186	T	-	-	-	intergenic_variant	-	-	-	-	-	-	IMPACT=MODIFIER
15_48703233_T/C	15:48703233	C	-	-	-	intergenic_variant	-	-	-	-	-	-	IMPACT=MODIFIER
15_48703300_T/A/C	15:48703300	A	-	-	-	intergenic_variant	-	-	-	-	-	-	IMPACT=MODIFIER
15_48703334_G/A	15:48703334	A	-	-	-	intergenic_variant	-	-	-	-	-	-	IMPACT=MODIFIER
15_48703401_T/A	15:48703401	A	-	-	-	intergenic_variant	-	-	-	-	-	-	IMPACT=MODIFIER
15_48703433_A/T	15:48703433	T	-	-	-	intergenic_variant	-	-	-	-	-	-	IMPACT=MODIFIER
15_48703443_C/G	15:48703443	G	-	-	-	intergenic_variant	-	-	-	-	-	-	IMPACT=MODIFIER
15_48703444_C/T	15:48703444	T	-	-	-	intergenic_variant	-	-	-	-	-	-	IMPACT=MODIFIER
15_48703448_A/T	15:48703448	T	-	-	-	intergenic_variant	-	-	-	-	-	-	IMPACT=MODIFIER
15_48703465_A/G	15:48703465	G	-	-	-	intergenic_variant	-	-	-	-	-	-	IMPACT=MODIFIER
15_48703466_A/G	15:48703466	G	-	-	-	intergenic_variant	-	-	-	-	-	-	IMPACT=MODIFIER
15_48703472_C/T	15:48703472	T	-	-	-	intergenic_variant	-	-	-	-	-	-	IMPACT=MODIFIER
15_48703491_A/G	15:48703491	G	-	-	-	intergenic_variant	-	-	-	-	-	-	IMPACT=MODIFIER
15_48703833_G/A	15:48703833	A	ENSBTAG00000040017	ENSBTAT00000057031	Transcript	downstream_gene_variant	-	-	-	-	-	-	IMPACT=MODIFIER;DISTANCE=4928;STRAND=-1
15_48703924_G/T	15:48703924	T	ENSBTAG00000040017	ENSBTAT00000057031	Transcript	downstream_gene_variant	-	-	-	-	-	-	IMPACT=MODIFIER;DISTANCE=4837;STRAND=-1
15_48703928_G/A	15:48703928	A	ENSBTAG00000040017	ENSBTAT00000057031	Transcript	downstream_gene_variant	-	-	-	-	-	-	IMPACT=MODIFIER;DISTANCE=4833;STRAND=-1
15_48703982_T/C	15:48703982	C	ENSBTAG00000040017	ENSBTAT00000057031	Transcript	downstream_gene_variant	-	-	-	-	-	-	IMPACT=MODIFIER;DISTANCE=4779;STRAND=-1
15_48704070_G/A	15:48704070	A	ENSBTAG00000040017	ENSBTAT00000057031	Transcript	downstream_gene_variant	-	-	-	-	-	-	IMPACT=MODIFIER;DISTANCE=4691;STRAND=-1
15_48704132_T/C	15:48704132	C	ENSBTAG00000040017	ENSBTAT00000057031	Transcript	downstream_gene_variant	-	-	-	-	-	-	IMPACT=MODIFIER;DISTANCE=4629;STRAND=-1
15_48704145_A/G	15:48704145	G	ENSBTAG00000040017	ENSBTAT00000057031	Transcript	downstream_gene_variant	-	-	-	-	-	-	IMPACT=MODIFIER;DISTANCE=4616;STRAND=-1
15_48704150_G/A	15:48704150	A	ENSBTAG00000040017	ENSBTAT00000057031	Transcript	downstream_gene_variant	-	-	-	-	-	-	IMPACT=MODIFIER;DISTANCE=4611;STRAND=-1
15_48704154_C/T	15:48704154	T	ENSBTAG00000040017	ENSBTAT00000057031	Transcript	downstream_gene_variant	-	-	-	-	-	-	IMPACT=MODIFIER;DISTANCE=4607;STRAND=-1
15_48704155_G/A	15:48704155	A	ENSBTAG00000040017	ENSBTAT00000057031	Transcript	downstream_gene_variant	-	-	-	-	-	-	IMPACT=MODIFIER;DISTANCE=4606;STRAND=-1
15_48704159_T/A	15:48704159	A	ENSBTAG00000040017	ENSBTAT00000057031	Transcript	downstream_gene_variant	-	-	-	-	-	-	IMPACT=MODIFIER;DISTANCE=4602;STRAND=-1
15_48704180_G/A	15:48704180	A	ENSBTAG00000040017	ENSBTAT00000057031	Transcript	downstream_gene_variant	-	-	-	-	-	-	IMPACT=MODIFIER;DISTANCE=4581;STRAND=-1
15_48704196_G/A	15:48704196	A	ENSBTAG00000040017	ENSBTAT00000057031	Transcript	downstream_gene_variant	-	-	-	-	-	-	IMPACT=MODIFIER;DISTANCE=4565;STRAND=-1
15_48704207_G/A	15:48704207	A	ENSBTAG00000040017	ENSBTAT00000057031	Transcript	downstream_gene_variant	-	-	-	-	-	-	IMPACT=MODIFIER;DISTANCE=4554;STRAND=-1
15_48704554_C/G	15:48704554	G	ENSBTAG00000040017	ENSBTAT00000057031	Transcript	downstream_gene_variant	-	-	-	-	-	-	IMPACT=MODIFIER;DISTANCE=4207;STRAND=-1
15_48704796_T/C	15:48704796	C	ENSBTAG00000040017	ENSBTAT00000057031	Transcript	downstream_gene_variant	-	-	-	-	-	-	IMPACT=MODIFIER;DISTANCE=3965;STRAND=-1
15_48705103_G/A	15:48705103	A	ENSBTAG00000040017	ENSBTAT00000057031	Transcript	downstream_gene_variant	-	-	-	-	-	-	IMPACT=MODIFIER;DISTANCE=3658;STRAND=-1
15_48705198_C/A	15:48705198	A	ENSBTAG00000040017	ENSBTAT00000057031	Transcript	downstream_gene_variant	-	-	-	-	-	-	IMPACT=MODIFIER;DISTANCE=3563;STRAND=-1
15_48705209_C/G	15:48705209	G	ENSBTAG00000040017	ENSBTAT00000057031	Transcript	downstream_gene_variant	-	-	-	-	-	-	IMPACT=MODIFIER;DISTANCE=3552;STRAND=-1
15_48705334_A/G/T	15:48705334	G	ENSBTAG00000040017	ENSBTAT00000057031	Transcript	downstream_gene_variant	-	-	-	-	-	-	IMPACT=MODIFIER;DISTANCE=3427;STRAND=-1
15_48705408_G/A	15:48705408	A	ENSBTAG00000040017	ENSBTAT00000057031	Transcript	downstream_gene_variant	-	-	-	-	-	-	IMPACT=MODIFIER;DISTANCE=3353;STRAND=-1
15_48705409_A/C	15:48705409	C	ENSBTAG00000040017	ENSBTAT00000057031	Transcript	downstream_gene_variant	-	-	-	-	-	-	IMPACT=MODIFIER;DISTANCE=3352;STRAND=-1
15_48705433_C/A	15:48705433	A	ENSBTAG00000040017	ENSBTAT00000057031	Transcript	downstream_gene_variant	-	-	-	-	-	-	IMPACT=MODIFIER;DISTANCE=3328;STRAND=-1
15_48705460_C/T	15:48705460	T	ENSBTAG00000040017	ENSBTAT00000057031	Transcript	downstream_gene_variant	-	-	-	-	-	-	IMPACT=MODIFIER;DISTANCE=3301;STRAND=-1
15_48705540_A/G	15:48705540	G	ENSBTAG00000040017	ENSBTAT00000057031	Transcript	downstream_gene_variant	-	-	-	-	-	-	IMPACT=MODIFIER;DISTANCE=3221;STRAND=-1
15_48705613_A/T	15:48705613	T	ENSBTAG00000040017	ENSBTAT00000057031	Transcript	downstream_gene_variant	-	-	-	-	-	-	IMPACT=MODIFIER;DISTANCE=3148;STRAND=-1
15_48705674_T/A	15:48705674	A	ENSBTAG00000040017	ENSBTAT00000057031	Transcript	downstream_gene_variant	-	-	-	-	-	-	IMPACT=MODIFIER;DISTANCE=3087;STRAND=-1
15_48705735_T/C	15:48705735	C	ENSBTAG00000040017	ENSBTAT00000057031	Transcript	downstream_gene_variant	-	-	-	-	-	-	IMPACT=MODIFIER;DISTANCE=3026;STRAND=-1
15_48705762_G/A	15:48705762	A	ENSBTAG00000040017	ENSBTAT00000057031	Transcript	downstream_gene_variant	-	-	-	-	-	-	IMPACT=MODIFIER;DISTANCE=2999;STRAND=-1
15_48705801_T/A	15:48705801	A	ENSBTAG00000040017	ENSBTAT00000057031	Transcript	downstream_gene_variant	-	-	-	-	-	-	IMPACT=MODIFIER;DISTANCE=2960;STRAND=-1
15_48705810_G/A	15:48705810	A	ENSBTAG00000040017	ENSBTAT00000057031	Transcript	downstream_gene_variant	-	-	-	-	-	-	IMPACT=MODIFIER;DISTANCE=2951;STRAND=-1
15_48705813_A/C	15:48705813	C	ENSBTAG00000040017	ENSBTAT00000057031	Transcript	downstream_gene_variant	-	-	-	-	-	-	IMPACT=MODIFIER;DISTANCE=2948;STRAND=-1
15_48705878_TATCACAGACATATACATAAATAGACA/CATCACAGACATATACATAAATAGACA/T	15:48705878-48705904	CATCACAGACATATACATAAATAGACA	ENSBTAG00000040017	ENSBTAT00000057031	Transcript	downstream_gene_variant	-	-	-	-	-	-	IMPACT=MODIFIER;DISTANCE=2857;STRAND=-1
15_48705898_A/G	15:48705898	G	ENSBTAG00000040017	ENSBTAT00000057031	Transcript	downstream_gene_variant	-	-	-	-	-	-	IMPACT=MODIFIER;DISTANCE=2863;STRAND=-1
15_48705911_T/C	15:48705911	C	ENSBTAG00000040017	ENSBTAT00000057031	Transcript	downstream_gene_variant	-	-	-	-	-	-	IMPACT=MODIFIER;DISTANCE=2850;STRAND=-1
15_48705926_G/A	15:48705926	A	ENSBTAG00000040017	ENSBTAT00000057031	Transcript	downstream_gene_variant	-	-	-	-	-	-	IMPACT=MODIFIER;DISTANCE=2835;STRAND=-1
15_48705939_G/T	15:48705939	T	ENSBTAG00000040017	ENSBTAT00000057031	Transcript	downstream_gene_variant	-	-	-	-	-	-	IMPACT=MODIFIER;DISTANCE=2822;STRAND=-1
15_48705960_T/C	15:48705960	C	ENSBTAG00000040017	ENSBTAT00000057031	Transcript	downstream_gene_variant	-	-	-	-	-	-	IMPACT=MODIFIER;DISTANCE=2801;STRAND=-1
15_48705979_A/G	15:48705979	G	ENSBTAG00000040017	ENSBTAT00000057031	Transcript	downstream_gene_variant	-	-	-	-	-	-	IMPACT=MODIFIER;DISTANCE=2782;STRAND=-1
15_48705986_T/C	15:48705986	C	ENSBTAG00000040017	ENSBTAT00000057031	Transcript	downstream_gene_variant	-	-	-	-	-	-	IMPACT=MODIFIER;DISTANCE=2775;STRAND=-1
15_48706014_T/G	15:48706014	G	ENSBTAG00000040017	ENSBTAT00000057031	Transcript	downstream_gene_variant	-	-	-	-	-	-	IMPACT=MODIFIER;DISTANCE=2747;STRAND=-1
15_48706021_T/C	15:48706021	C	ENSBTAG00000040017	ENSBTAT00000057031	Transcript	downstream_gene_variant	-	-	-	-	-	-	IMPACT=MODIFIER;DISTANCE=2740;STRAND=-1
15_48706106_T/C	15:48706106	C	ENSBTAG00000040017	ENSBTAT00000057031	Transcript	downstream_gene_variant	-	-	-	-	-	-	IMPACT=MODIFIER;DISTANCE=2655;STRAND=-1
15_48706117_G/A	15:48706117	A	ENSBTAG00000040017	ENSBTAT00000057031	Transcript	downstream_gene_variant	-	-	-	-	-	-	IMPACT=MODIFIER;DISTANCE=2644;STRAND=-1
15_48706121_A/G	15:48706121	G	ENSBTAG00000040017	ENSBTAT00000057031	Transcript	downstream_gene_variant	-	-	-	-	-	-	IMPACT=MODIFIER;DISTANCE=2640;STRAND=-1
15_48706124_C/T	15:48706124	T	ENSBTAG00000040017	ENSBTAT00000057031	Transcript	downstream_gene_variant	-	-	-	-	-	-	IMPACT=MODIFIER;DISTANCE=2637;STRAND=-1
15_48706125_A/G	15:48706125	G	ENSBTAG00000040017	ENSBTAT00000057031	Transcript	downstream_gene_variant	-	-	-	-	-	-	IMPACT=MODIFIER;DISTANCE=2636;STRAND=-1
15_48706126_T/A	15:48706126	A	ENSBTAG00000040017	ENSBTAT00000057031	Transcript	downstream_gene_variant	-	-	-	-	-	-	IMPACT=MODIFIER;DISTANCE=2635;STRAND=-1
15_48706134_T/C	15:48706134	C	ENSBTAG00000040017	ENSBTAT00000057031	Transcript	downstream_gene_variant	-	-	-	-	-	-	IMPACT=MODIFIER;DISTANCE=2627;STRAND=-1
15_48706174_T/*/C	15:48706174	C	ENSBTAG00000040017	ENSBTAT00000057031	Transcript	downstream_gene_variant	-	-	-	-	-	-	IMPACT=MODIFIER;DISTANCE=2587;STRAND=-1
15_48706185_G/C	15:48706185	C	ENSBTAG00000040017	ENSBTAT00000057031	Transcript	downstream_gene_variant	-	-	-	-	-	-	IMPACT=MODIFIER;DISTANCE=2576;STRAND=-1
15_48706207_A/G	15:48706207	G	ENSBTAG00000040017	ENSBTAT00000057031	Transcript	downstream_gene_variant	-	-	-	-	-	-	IMPACT=MODIFIER;DISTANCE=2554;STRAND=-1
15_48706490_T/G	15:48706490	G	ENSBTAG00000040017	ENSBTAT00000057031	Transcript	downstream_gene_variant	-	-	-	-	-	-	IMPACT=MODIFIER;DISTANCE=2271;STRAND=-1
15_48706515_T/C	15:48706515	C	ENSBTAG00000040017	ENSBTAT00000057031	Transcript	downstream_gene_variant	-	-	-	-	-	-	IMPACT=MODIFIER;DISTANCE=2246;STRAND=-1
15_48706538_A/C	15:48706538	C	ENSBTAG00000040017	ENSBTAT00000057031	Transcript	downstream_gene_variant	-	-	-	-	-	-	IMPACT=MODIFIER;DISTANCE=2223;STRAND=-1
15_48706549_T/A	15:48706549	A	ENSBTAG00000040017	ENSBTAT00000057031	Transcript	downstream_gene_variant	-	-	-	-	-	-	IMPACT=MODIFIER;DISTANCE=2212;STRAND=-1
15_48706590_T/A	15:48706590	A	ENSBTAG00000040017	ENSBTAT00000057031	Transcript	downstream_gene_variant	-	-	-	-	-	-	IMPACT=MODIFIER;DISTANCE=2171;STRAND=-1
15_48706685_C/T	15:48706685	T	ENSBTAG00000040017	ENSBTAT00000057031	Transcript	downstream_gene_variant	-	-	-	-	-	-	IMPACT=MODIFIER;DISTANCE=2076;STRAND=-1
15_48706780_A/T	15:48706780	T	ENSBTAG00000040017	ENSBTAT00000057031	Transcript	downstream_gene_variant	-	-	-	-	-	-	IMPACT=MODIFIER;DISTANCE=1981;STRAND=-1
15_48706813_A/G	15:48706813	G	ENSBTAG00000040017	ENSBTAT00000057031	Transcript	downstream_gene_variant	-	-	-	-	-	-	IMPACT=MODIFIER;DISTANCE=1948;STRAND=-1
15_48706902_A/T	15:48706902	T	ENSBTAG00000040017	ENSBTAT00000057031	Transcript	downstream_gene_variant	-	-	-	-	-	-	IMPACT=MODIFIER;DISTANCE=1859;STRAND=-1
15_48706922_A/C	15:48706922	C	ENSBTAG00000040017	ENSBTAT00000057031	Transcript	downstream_gene_variant	-	-	-	-	-	-	IMPACT=MODIFIER;DISTANCE=1839;STRAND=-1
15_48706959_T/G	15:48706959	G	ENSBTAG00000040017	ENSBTAT00000057031	Transcript	downstream_gene_variant	-	-	-	-	-	-	IMPACT=MODIFIER;DISTANCE=1802;STRAND=-1
15_48706991_C/T	15:48706991	T	ENSBTAG00000040017	ENSBTAT00000057031	Transcript	downstream_gene_variant	-	-	-	-	-	-	IMPACT=MODIFIER;DISTANCE=1770;STRAND=-1
15_48707040_C/T	15:48707040	T	ENSBTAG00000040017	ENSBTAT00000057031	Transcript	downstream_gene_variant	-	-	-	-	-	-	IMPACT=MODIFIER;DISTANCE=1721;STRAND=-1
15_48707059_G/T	15:48707059	T	ENSBTAG00000040017	ENSBTAT00000057031	Transcript	downstream_gene_variant	-	-	-	-	-	-	IMPACT=MODIFIER;DISTANCE=1702;STRAND=-1
15_48707077_C/T	15:48707077	T	ENSBTAG00000040017	ENSBTAT00000057031	Transcript	downstream_gene_variant	-	-	-	-	-	-	IMPACT=MODIFIER;DISTANCE=1684;STRAND=-1
15_48707136_G/A	15:48707136	A	ENSBTAG00000040017	ENSBTAT00000057031	Transcript	downstream_gene_variant	-	-	-	-	-	-	IMPACT=MODIFIER;DISTANCE=1625;STRAND=-1
15_48707213_G/A	15:48707213	A	ENSBTAG00000040017	ENSBTAT00000057031	Transcript	downstream_gene_variant	-	-	-	-	-	-	IMPACT=MODIFIER;DISTANCE=1548;STRAND=-1
15_48707254_T/C	15:48707254	C	ENSBTAG00000040017	ENSBTAT00000057031	Transcript	downstream_gene_variant	-	-	-	-	-	-	IMPACT=MODIFIER;DISTANCE=1507;STRAND=-1
15_48707380_G/T	15:48707380	T	ENSBTAG00000040017	ENSBTAT00000057031	Transcript	downstream_gene_variant	-	-	-	-	-	-	IMPACT=MODIFIER;DISTANCE=1381;STRAND=-1
15_48707405_A/C	15:48707405	C	ENSBTAG00000040017	ENSBTAT00000057031	Transcript	downstream_gene_variant	-	-	-	-	-	-	IMPACT=MODIFIER;DISTANCE=1356;STRAND=-1
15_48707452_T/C	15:48707452	C	ENSBTAG00000040017	ENSBTAT00000057031	Transcript	downstream_gene_variant	-	-	-	-	-	-	IMPACT=MODIFIER;DISTANCE=1309;STRAND=-1
15_48707464_G/A	15:48707464	A	ENSBTAG00000040017	ENSBTAT00000057031	Transcript	downstream_gene_variant	-	-	-	-	-	-	IMPACT=MODIFIER;DISTANCE=1297;STRAND=-1
15_48707488_G/A	15:48707488	A	ENSBTAG00000040017	ENSBTAT00000057031	Transcript	downstream_gene_variant	-	-	-	-	-	-	IMPACT=MODIFIER;DISTANCE=1273;STRAND=-1
15_48707494_G/A	15:48707494	A	ENSBTAG00000040017	ENSBTAT00000057031	Transcript	downstream_gene_variant	-	-	-	-	-	-	IMPACT=MODIFIER;DISTANCE=1267;STRAND=-1
15_48707505_G/T	15:48707505	T	ENSBTAG00000040017	ENSBTAT00000057031	Transcript	downstream_gene_variant	-	-	-	-	-	-	IMPACT=MODIFIER;DISTANCE=1256;STRAND=-1
15_48707512_T/G	15:48707512	G	ENSBTAG00000040017	ENSBTAT00000057031	Transcript	downstream_gene_variant	-	-	-	-	-	-	IMPACT=MODIFIER;DISTANCE=1249;STRAND=-1
15_48707569_T/G	15:48707569	G	ENSBTAG00000040017	ENSBTAT00000057031	Transcript	downstream_gene_variant	-	-	-	-	-	-	IMPACT=MODIFIER;DISTANCE=1192;STRAND=-1
15_48707571_C/T	15:48707571	T	ENSBTAG00000040017	ENSBTAT00000057031	Transcript	downstream_gene_variant	-	-	-	-	-	-	IMPACT=MODIFIER;DISTANCE=1190;STRAND=-1
15_48707599_G/T	15:48707599	T	ENSBTAG00000040017	ENSBTAT00000057031	Transcript	downstream_gene_variant	-	-	-	-	-	-	IMPACT=MODIFIER;DISTANCE=1162;STRAND=-1
15_48707608_A/C	15:48707608	C	ENSBTAG00000040017	ENSBTAT00000057031	Transcript	downstream_gene_variant	-	-	-	-	-	-	IMPACT=MODIFIER;DISTANCE=1153;STRAND=-1
15_48707794_G/A	15:48707794	A	ENSBTAG00000040017	ENSBTAT00000057031	Transcript	downstream_gene_variant	-	-	-	-	-	-	IMPACT=MODIFIER;DISTANCE=967;STRAND=-1
15_48707795_G/T	15:48707795	T	ENSBTAG00000040017	ENSBTAT00000057031	Transcript	downstream_gene_variant	-	-	-	-	-	-	IMPACT=MODIFIER;DISTANCE=966;STRAND=-1
15_48707796_C/T	15:48707796	T	ENSBTAG00000040017	ENSBTAT00000057031	Transcript	downstream_gene_variant	-	-	-	-	-	-	IMPACT=MODIFIER;DISTANCE=965;STRAND=-1
15_48707842_A/G	15:48707842	G	ENSBTAG00000040017	ENSBTAT00000057031	Transcript	downstream_gene_variant	-	-	-	-	-	-	IMPACT=MODIFIER;DISTANCE=919;STRAND=-1
15_48707862_A/C	15:48707862	C	ENSBTAG00000040017	ENSBTAT00000057031	Transcript	downstream_gene_variant	-	-	-	-	-	-	IMPACT=MODIFIER;DISTANCE=899;STRAND=-1
15_48707895_A/T	15:48707895	T	ENSBTAG00000040017	ENSBTAT00000057031	Transcript	downstream_gene_variant	-	-	-	-	-	-	IMPACT=MODIFIER;DISTANCE=866;STRAND=-1
15_48708018_C/T	15:48708018	T	ENSBTAG00000040017	ENSBTAT00000057031	Transcript	downstream_gene_variant	-	-	-	-	-	-	IMPACT=MODIFIER;DISTANCE=743;STRAND=-1
15_48708042_G/A	15:48708042	A	ENSBTAG00000040017	ENSBTAT00000057031	Transcript	downstream_gene_variant	-	-	-	-	-	-	IMPACT=MODIFIER;DISTANCE=719;STRAND=-1
15_48708372_A/G	15:48708372	G	ENSBTAG00000040017	ENSBTAT00000057031	Transcript	downstream_gene_variant	-	-	-	-	-	-	IMPACT=MODIFIER;DISTANCE=389;STRAND=-1
15_48708376_A/G	15:48708376	G	ENSBTAG00000040017	ENSBTAT00000057031	Transcript	downstream_gene_variant	-	-	-	-	-	-	IMPACT=MODIFIER;DISTANCE=385;STRAND=-1
15_48708412_C/T	15:48708412	T	ENSBTAG00000040017	ENSBTAT00000057031	Transcript	downstream_gene_variant	-	-	-	-	-	-	IMPACT=MODIFIER;DISTANCE=349;STRAND=-1
15_48708442_G/A	15:48708442	A	ENSBTAG00000040017	ENSBTAT00000057031	Transcript	downstream_gene_variant	-	-	-	-	-	-	IMPACT=MODIFIER;DISTANCE=319;STRAND=-1
15_48708538_G/A	15:48708538	A	ENSBTAG00000040017	ENSBTAT00000057031	Transcript	downstream_gene_variant	-	-	-	-	-	-	IMPACT=MODIFIER;DISTANCE=223;STRAND=-1
15_48708567_G/A	15:48708567	A	ENSBTAG00000040017	ENSBTAT00000057031	Transcript	downstream_gene_variant	-	-	-	-	-	-	IMPACT=MODIFIER;DISTANCE=194;STRAND=-1
15_48708569_T/C	15:48708569	C	ENSBTAG00000040017	ENSBTAT00000057031	Transcript	downstream_gene_variant	-	-	-	-	-	-	IMPACT=MODIFIER;DISTANCE=192;STRAND=-1
15_48708575_C/T	15:48708575	T	ENSBTAG00000040017	ENSBTAT00000057031	Transcript	downstream_gene_variant	-	-	-	-	-	-	IMPACT=MODIFIER;DISTANCE=186;STRAND=-1
15_48708602_C/T	15:48708602	T	ENSBTAG00000040017	ENSBTAT00000057031	Transcript	downstream_gene_variant	-	-	-	-	-	-	IMPACT=MODIFIER;DISTANCE=159;STRAND=-1
15_48708604_G/A	15:48708604	A	ENSBTAG00000040017	ENSBTAT00000057031	Transcript	downstream_gene_variant	-	-	-	-	-	-	IMPACT=MODIFIER;DISTANCE=157;STRAND=-1
15_48708611_A/G	15:48708611	G	ENSBTAG00000040017	ENSBTAT00000057031	Transcript	downstream_gene_variant	-	-	-	-	-	-	IMPACT=MODIFIER;DISTANCE=150;STRAND=-1
15_48708619_A/T	15:48708619	T	ENSBTAG00000040017	ENSBTAT00000057031	Transcript	downstream_gene_variant	-	-	-	-	-	-	IMPACT=MODIFIER;DISTANCE=142;STRAND=-1
15_48708625_A/C	15:48708625	C	ENSBTAG00000040017	ENSBTAT00000057031	Transcript	downstream_gene_variant	-	-	-	-	-	-	IMPACT=MODIFIER;DISTANCE=136;STRAND=-1
15_48708640_C/T	15:48708640	T	ENSBTAG00000040017	ENSBTAT00000057031	Transcript	downstream_gene_variant	-	-	-	-	-	-	IMPACT=MODIFIER;DISTANCE=121;STRAND=-1
15_48708641_A/G	15:48708641	G	ENSBTAG00000040017	ENSBTAT00000057031	Transcript	downstream_gene_variant	-	-	-	-	-	-	IMPACT=MODIFIER;DISTANCE=120;STRAND=-1
15_48708647_A/T	15:48708647	T	ENSBTAG00000040017	ENSBTAT00000057031	Transcript	downstream_gene_variant	-	-	-	-	-	-	IMPACT=MODIFIER;DISTANCE=114;STRAND=-1
15_48708729_T/C	15:48708729	C	ENSBTAG00000040017	ENSBTAT00000057031	Transcript	downstream_gene_variant	-	-	-	-	-	-	IMPACT=MODIFIER;DISTANCE=32;STRAND=-1
15_48708813_G/A	15:48708813	A	ENSBTAG00000040017	ENSBTAT00000057031	Transcript	missense_variant	893	893	298	P/L	cCa/cTa	-	IMPACT=MODERATE;STRAND=-1;HGVSc=ENSBTAT00000057031.3:c.893C>T;HGVSp=ENSBTAP00000049452.2:p.Pro298Leu
15_48708904_C/T	15:48708904	T	ENSBTAG00000040017	ENSBTAT00000057031	Transcript	missense_variant	802	802	268	A/T	Gct/Act	-	IMPACT=MODERATE;STRAND=-1;HGVSc=ENSBTAT00000057031.3:c.802G>A;HGVSp=ENSBTAP00000049452.2:p.Ala268Thr
15_48708922_G/A	15:48708922	A	ENSBTAG00000040017	ENSBTAT00000057031	Transcript	missense_variant	784	784	262	H/Y	Cac/Tac	-	IMPACT=MODERATE;STRAND=-1;HGVSc=ENSBTAT00000057031.3:c.784C>T;HGVSp=ENSBTAP00000049452.2:p.His262Tyr
15_48708950_G/A	15:48708950	A	ENSBTAG00000040017	ENSBTAT00000057031	Transcript	synonymous_variant	756	756	252	Y	taC/taT	-	IMPACT=LOW;STRAND=-1;HGVSc=ENSBTAT00000057031.3:c.756C>T;HGVSp=ENSBTAP00000049452.2:p.Tyr252%3D
15_48709021_C/T	15:48709021	T	ENSBTAG00000040017	ENSBTAT00000057031	Transcript	missense_variant	685	685	229	A/T	Gca/Aca	-	IMPACT=MODERATE;STRAND=-1;HGVSc=ENSBTAT00000057031.3:c.685G>A;HGVSp=ENSBTAP00000049452.2:p.Ala229Thr
15_48709028_G/A	15:48709028	A	ENSBTAG00000040017	ENSBTAT00000057031	Transcript	synonymous_variant	678	678	226	L	ctC/ctT	-	IMPACT=LOW;STRAND=-1;HGVSc=ENSBTAT00000057031.3:c.678C>T;HGVSp=ENSBTAP00000049452.2:p.Leu226%3D
15_48709790_G/T	15:48709790	T	ENSBTAG00000040017	ENSBTAT00000057031	Transcript	upstream_gene_variant	-	-	-	-	-	-	IMPACT=MODIFIER;DISTANCE=85;STRAND=-1
15_48710001_G/T	15:48710001	T	ENSBTAG00000040017	ENSBTAT00000057031	Transcript	upstream_gene_variant	-	-	-	-	-	-	IMPACT=MODIFIER;DISTANCE=296;STRAND=-1
15_48710101_A/G	15:48710101	G	ENSBTAG00000040017	ENSBTAT00000057031	Transcript	upstream_gene_variant	-	-	-	-	-	-	IMPACT=MODIFIER;DISTANCE=396;STRAND=-1
15_48710116_T/C	15:48710116	C	ENSBTAG00000040017	ENSBTAT00000057031	Transcript	upstream_gene_variant	-	-	-	-	-	-	IMPACT=MODIFIER;DISTANCE=411;STRAND=-1
15_48710133_A/G	15:48710133	G	ENSBTAG00000040017	ENSBTAT00000057031	Transcript	upstream_gene_variant	-	-	-	-	-	-	IMPACT=MODIFIER;DISTANCE=428;STRAND=-1
15_48710160_T/C	15:48710160	C	ENSBTAG00000040017	ENSBTAT00000057031	Transcript	upstream_gene_variant	-	-	-	-	-	-	IMPACT=MODIFIER;DISTANCE=455;STRAND=-1
15_48710290_A/G	15:48710290	G	ENSBTAG00000040017	ENSBTAT00000057031	Transcript	upstream_gene_variant	-	-	-	-	-	-	IMPACT=MODIFIER;DISTANCE=585;STRAND=-1
15_48710318_A/G	15:48710318	G	ENSBTAG00000040017	ENSBTAT00000057031	Transcript	upstream_gene_variant	-	-	-	-	-	-	IMPACT=MODIFIER;DISTANCE=613;STRAND=-1
15_48710331_T/A	15:48710331	A	ENSBTAG00000040017	ENSBTAT00000057031	Transcript	upstream_gene_variant	-	-	-	-	-	-	IMPACT=MODIFIER;DISTANCE=626;STRAND=-1
15_48710668_T/C	15:48710668	C	ENSBTAG00000040017	ENSBTAT00000057031	Transcript	upstream_gene_variant	-	-	-	-	-	-	IMPACT=MODIFIER;DISTANCE=963;STRAND=-1
15_48710705_G/A	15:48710705	A	ENSBTAG00000040017	ENSBTAT00000057031	Transcript	upstream_gene_variant	-	-	-	-	-	-	IMPACT=MODIFIER;DISTANCE=1000;STRAND=-1
15_48710722_T/A	15:48710722	A	ENSBTAG00000040017	ENSBTAT00000057031	Transcript	upstream_gene_variant	-	-	-	-	-	-	IMPACT=MODIFIER;DISTANCE=1017;STRAND=-1
15_48710777_C/T	15:48710777	T	ENSBTAG00000040017	ENSBTAT00000057031	Transcript	upstream_gene_variant	-	-	-	-	-	-	IMPACT=MODIFIER;DISTANCE=1072;STRAND=-1
15_48710823_T/C	15:48710823	C	ENSBTAG00000040017	ENSBTAT00000057031	Transcript	upstream_gene_variant	-	-	-	-	-	-	IMPACT=MODIFIER;DISTANCE=1118;STRAND=-1
15_48710856_T/G	15:48710856	G	ENSBTAG00000040017	ENSBTAT00000057031	Transcript	upstream_gene_variant	-	-	-	-	-	-	IMPACT=MODIFIER;DISTANCE=1151;STRAND=-1
15_48710869_G/A	15:48710869	A	ENSBTAG00000040017	ENSBTAT00000057031	Transcript	upstream_gene_variant	-	-	-	-	-	-	IMPACT=MODIFIER;DISTANCE=1164;STRAND=-1
15_48710870_A/G	15:48710870	G	ENSBTAG00000040017	ENSBTAT00000057031	Transcript	upstream_gene_variant	-	-	-	-	-	-	IMPACT=MODIFIER;DISTANCE=1165;STRAND=-1
15_48710921_A/G	15:48710921	G	ENSBTAG00000040017	ENSBTAT00000057031	Transcript	upstream_gene_variant	-	-	-	-	-	-	IMPACT=MODIFIER;DISTANCE=1216;STRAND=-1
15_48710939_T/G	15:48710939	G	ENSBTAG00000040017	ENSBTAT00000057031	Transcript	upstream_gene_variant	-	-	-	-	-	-	IMPACT=MODIFIER;DISTANCE=1234;STRAND=-1
15_48710982_C/G	15:48710982	G	ENSBTAG00000040017	ENSBTAT00000057031	Transcript	upstream_gene_variant	-	-	-	-	-	-	IMPACT=MODIFIER;DISTANCE=1277;STRAND=-1
15_48711055_T/G	15:48711055	G	ENSBTAG00000040017	ENSBTAT00000057031	Transcript	upstream_gene_variant	-	-	-	-	-	-	IMPACT=MODIFIER;DISTANCE=1350;STRAND=-1
15_48711078_C/A	15:48711078	A	ENSBTAG00000040017	ENSBTAT00000057031	Transcript	upstream_gene_variant	-	-	-	-	-	-	IMPACT=MODIFIER;DISTANCE=1373;STRAND=-1
15_48711103_T/G	15:48711103	G	ENSBTAG00000040017	ENSBTAT00000057031	Transcript	upstream_gene_variant	-	-	-	-	-	-	IMPACT=MODIFIER;DISTANCE=1398;STRAND=-1
15_48711158_G/A	15:48711158	A	ENSBTAG00000040017	ENSBTAT00000057031	Transcript	upstream_gene_variant	-	-	-	-	-	-	IMPACT=MODIFIER;DISTANCE=1453;STRAND=-1
15_48711164_C/T	15:48711164	T	ENSBTAG00000040017	ENSBTAT00000057031	Transcript	upstream_gene_variant	-	-	-	-	-	-	IMPACT=MODIFIER;DISTANCE=1459;STRAND=-1
15_48711197_C/A/*	15:48711197	A	ENSBTAG00000040017	ENSBTAT00000057031	Transcript	upstream_gene_variant	-	-	-	-	-	-	IMPACT=MODIFIER;DISTANCE=1492;STRAND=-1
15_48711300_T/C	15:48711300	C	ENSBTAG00000040017	ENSBTAT00000057031	Transcript	upstream_gene_variant	-	-	-	-	-	-	IMPACT=MODIFIER;DISTANCE=1595;STRAND=-1
15_48711307_A/G	15:48711307	G	ENSBTAG00000040017	ENSBTAT00000057031	Transcript	upstream_gene_variant	-	-	-	-	-	-	IMPACT=MODIFIER;DISTANCE=1602;STRAND=-1
15_48711313_C/T	15:48711313	T	ENSBTAG00000040017	ENSBTAT00000057031	Transcript	upstream_gene_variant	-	-	-	-	-	-	IMPACT=MODIFIER;DISTANCE=1608;STRAND=-1
15_48711412_G/C	15:48711412	C	ENSBTAG00000040017	ENSBTAT00000057031	Transcript	upstream_gene_variant	-	-	-	-	-	-	IMPACT=MODIFIER;DISTANCE=1707;STRAND=-1
15_48711446_C/A	15:48711446	A	ENSBTAG00000040017	ENSBTAT00000057031	Transcript	upstream_gene_variant	-	-	-	-	-	-	IMPACT=MODIFIER;DISTANCE=1741;STRAND=-1
15_48711539_C/A	15:48711539	A	ENSBTAG00000040017	ENSBTAT00000057031	Transcript	upstream_gene_variant	-	-	-	-	-	-	IMPACT=MODIFIER;DISTANCE=1834;STRAND=-1
15_48711579_C/T	15:48711579	T	ENSBTAG00000040017	ENSBTAT00000057031	Transcript	upstream_gene_variant	-	-	-	-	-	-	IMPACT=MODIFIER;DISTANCE=1874;STRAND=-1
15_48711621_T/C	15:48711621	C	ENSBTAG00000040017	ENSBTAT00000057031	Transcript	upstream_gene_variant	-	-	-	-	-	-	IMPACT=MODIFIER;DISTANCE=1916;STRAND=-1
15_48711648_C/T	15:48711648	T	ENSBTAG00000040017	ENSBTAT00000057031	Transcript	upstream_gene_variant	-	-	-	-	-	-	IMPACT=MODIFIER;DISTANCE=1943;STRAND=-1
15_48711655_C/T	15:48711655	T	ENSBTAG00000040017	ENSBTAT00000057031	Transcript	upstream_gene_variant	-	-	-	-	-	-	IMPACT=MODIFIER;DISTANCE=1950;STRAND=-1
15_48711696_A/C	15:48711696	C	ENSBTAG00000040017	ENSBTAT00000057031	Transcript	upstream_gene_variant	-	-	-	-	-	-	IMPACT=MODIFIER;DISTANCE=1991;STRAND=-1
15_48711797_C/T	15:48711797	T	ENSBTAG00000040017	ENSBTAT00000057031	Transcript	upstream_gene_variant	-	-	-	-	-	-	IMPACT=MODIFIER;DISTANCE=2092;STRAND=-1
15_48711828_C/A	15:48711828	A	ENSBTAG00000040017	ENSBTAT00000057031	Transcript	upstream_gene_variant	-	-	-	-	-	-	IMPACT=MODIFIER;DISTANCE=2123;STRAND=-1
15_48711886_G/A	15:48711886	A	ENSBTAG00000040017	ENSBTAT00000057031	Transcript	upstream_gene_variant	-	-	-	-	-	-	IMPACT=MODIFIER;DISTANCE=2181;STRAND=-1
15_48711991_T/C	15:48711991	C	ENSBTAG00000040017	ENSBTAT00000057031	Transcript	upstream_gene_variant	-	-	-	-	-	-	IMPACT=MODIFIER;DISTANCE=2286;STRAND=-1
15_48712041_T/C	15:48712041	C	ENSBTAG00000040017	ENSBTAT00000057031	Transcript	upstream_gene_variant	-	-	-	-	-	-	IMPACT=MODIFIER;DISTANCE=2336;STRAND=-1
15_48712043_G/C	15:48712043	C	ENSBTAG00000040017	ENSBTAT00000057031	Transcript	upstream_gene_variant	-	-	-	-	-	-	IMPACT=MODIFIER;DISTANCE=2338;STRAND=-1
15_48712109_C/A	15:48712109	A	ENSBTAG00000040017	ENSBTAT00000057031	Transcript	upstream_gene_variant	-	-	-	-	-	-	IMPACT=MODIFIER;DISTANCE=2404;STRAND=-1
15_48712120_A/G	15:48712120	G	ENSBTAG00000040017	ENSBTAT00000057031	Transcript	upstream_gene_variant	-	-	-	-	-	-	IMPACT=MODIFIER;DISTANCE=2415;STRAND=-1
15_48712206_C/T	15:48712206	T	ENSBTAG00000040017	ENSBTAT00000057031	Transcript	upstream_gene_variant	-	-	-	-	-	-	IMPACT=MODIFIER;DISTANCE=2501;STRAND=-1
15_48712210_A/G	15:48712210	G	ENSBTAG00000040017	ENSBTAT00000057031	Transcript	upstream_gene_variant	-	-	-	-	-	-	IMPACT=MODIFIER;DISTANCE=2505;STRAND=-1
15_48712266_G/A	15:48712266	A	ENSBTAG00000040017	ENSBTAT00000057031	Transcript	upstream_gene_variant	-	-	-	-	-	-	IMPACT=MODIFIER;DISTANCE=2561;STRAND=-1
15_48712298_C/*/T	15:48712298	T	ENSBTAG00000040017	ENSBTAT00000057031	Transcript	upstream_gene_variant	-	-	-	-	-	-	IMPACT=MODIFIER;DISTANCE=2593;STRAND=-1
15_48712619_G/T	15:48712619	T	ENSBTAG00000040017	ENSBTAT00000057031	Transcript	upstream_gene_variant	-	-	-	-	-	-	IMPACT=MODIFIER;DISTANCE=2914;STRAND=-1
15_48712631_A/G	15:48712631	G	ENSBTAG00000040017	ENSBTAT00000057031	Transcript	upstream_gene_variant	-	-	-	-	-	-	IMPACT=MODIFIER;DISTANCE=2926;STRAND=-1
15_48712638_C/A	15:48712638	A	ENSBTAG00000040017	ENSBTAT00000057031	Transcript	upstream_gene_variant	-	-	-	-	-	-	IMPACT=MODIFIER;DISTANCE=2933;STRAND=-1
15_48712746_A/C	15:48712746	C	ENSBTAG00000040017	ENSBTAT00000057031	Transcript	upstream_gene_variant	-	-	-	-	-	-	IMPACT=MODIFIER;DISTANCE=3041;STRAND=-1
15_48712825_A/G	15:48712825	G	ENSBTAG00000040017	ENSBTAT00000057031	Transcript	upstream_gene_variant	-	-	-	-	-	-	IMPACT=MODIFIER;DISTANCE=3120;STRAND=-1
15_48713005_A/G	15:48713005	G	ENSBTAG00000040017	ENSBTAT00000057031	Transcript	upstream_gene_variant	-	-	-	-	-	-	IMPACT=MODIFIER;DISTANCE=3300;STRAND=-1
15_48713142_T/A	15:48713142	A	ENSBTAG00000040017	ENSBTAT00000057031	Transcript	upstream_gene_variant	-	-	-	-	-	-	IMPACT=MODIFIER;DISTANCE=3437;STRAND=-1
15_48713164_T/C	15:48713164	C	ENSBTAG00000040017	ENSBTAT00000057031	Transcript	upstream_gene_variant	-	-	-	-	-	-	IMPACT=MODIFIER;DISTANCE=3459;STRAND=-1
15_48713272_C/T	15:48713272	T	ENSBTAG00000040017	ENSBTAT00000057031	Transcript	upstream_gene_variant	-	-	-	-	-	-	IMPACT=MODIFIER;DISTANCE=3567;STRAND=-1
15_48713301_G/T/C	15:48713301	T	ENSBTAG00000040017	ENSBTAT00000057031	Transcript	upstream_gene_variant	-	-	-	-	-	-	IMPACT=MODIFIER;DISTANCE=3596;STRAND=-1
15_48713319_A/C	15:48713319	C	ENSBTAG00000040017	ENSBTAT00000057031	Transcript	upstream_gene_variant	-	-	-	-	-	-	IMPACT=MODIFIER;DISTANCE=3614;STRAND=-1
15_48713371_A/T	15:48713371	T	ENSBTAG00000040017	ENSBTAT00000057031	Transcript	upstream_gene_variant	-	-	-	-	-	-	IMPACT=MODIFIER;DISTANCE=3666;STRAND=-1
15_48713380_C/T	15:48713380	T	ENSBTAG00000040017	ENSBTAT00000057031	Transcript	upstream_gene_variant	-	-	-	-	-	-	IMPACT=MODIFIER;DISTANCE=3675;STRAND=-1
15_48713384_G/A	15:48713384	A	ENSBTAG00000040017	ENSBTAT00000057031	Transcript	upstream_gene_variant	-	-	-	-	-	-	IMPACT=MODIFIER;DISTANCE=3679;STRAND=-1
15_48713633_T/A	15:48713633	A	ENSBTAG00000040017	ENSBTAT00000057031	Transcript	upstream_gene_variant	-	-	-	-	-	-	IMPACT=MODIFIER;DISTANCE=3928;STRAND=-1
15_48713752_A/G	15:48713752	G	ENSBTAG00000040017	ENSBTAT00000057031	Transcript	upstream_gene_variant	-	-	-	-	-	-	IMPACT=MODIFIER;DISTANCE=4047;STRAND=-1
15_48713876_A/G	15:48713876	G	ENSBTAG00000040017	ENSBTAT00000057031	Transcript	upstream_gene_variant	-	-	-	-	-	-	IMPACT=MODIFIER;DISTANCE=4171;STRAND=-1
15_48713878_C/T	15:48713878	T	ENSBTAG00000040017	ENSBTAT00000057031	Transcript	upstream_gene_variant	-	-	-	-	-	-	IMPACT=MODIFIER;DISTANCE=4173;STRAND=-1
15_48713987_G/A	15:48713987	A	ENSBTAG00000040017	ENSBTAT00000057031	Transcript	upstream_gene_variant	-	-	-	-	-	-	IMPACT=MODIFIER;DISTANCE=4282;STRAND=-1
15_48714072_T/C	15:48714072	C	ENSBTAG00000040017	ENSBTAT00000057031	Transcript	upstream_gene_variant	-	-	-	-	-	-	IMPACT=MODIFIER;DISTANCE=4367;STRAND=-1
15_48714146_A/G	15:48714146	G	ENSBTAG00000040017	ENSBTAT00000057031	Transcript	upstream_gene_variant	-	-	-	-	-	-	IMPACT=MODIFIER;DISTANCE=4441;STRAND=-1
15_48714165_G/A	15:48714165	A	ENSBTAG00000040017	ENSBTAT00000057031	Transcript	upstream_gene_variant	-	-	-	-	-	-	IMPACT=MODIFIER;DISTANCE=4460;STRAND=-1
15_48714233_A/T	15:48714233	T	ENSBTAG00000040017	ENSBTAT00000057031	Transcript	upstream_gene_variant	-	-	-	-	-	-	IMPACT=MODIFIER;DISTANCE=4528;STRAND=-1
15_48714288_G/A	15:48714288	A	ENSBTAG00000040017	ENSBTAT00000057031	Transcript	upstream_gene_variant	-	-	-	-	-	-	IMPACT=MODIFIER;DISTANCE=4583;STRAND=-1
15_48714298_A/C	15:48714298	C	ENSBTAG00000040017	ENSBTAT00000057031	Transcript	upstream_gene_variant	-	-	-	-	-	-	IMPACT=MODIFIER;DISTANCE=4593;STRAND=-1
15_48714337_C/T	15:48714337	T	ENSBTAG00000040017	ENSBTAT00000057031	Transcript	upstream_gene_variant	-	-	-	-	-	-	IMPACT=MODIFIER;DISTANCE=4632;STRAND=-1
15_48714432_T/C	15:48714432	C	ENSBTAG00000040017	ENSBTAT00000057031	Transcript	upstream_gene_variant	-	-	-	-	-	-	IMPACT=MODIFIER;DISTANCE=4727;STRAND=-1
15_48714508_G/A	15:48714508	A	ENSBTAG00000040017	ENSBTAT00000057031	Transcript	upstream_gene_variant	-	-	-	-	-	-	IMPACT=MODIFIER;DISTANCE=4803;STRAND=-1
15_48714576_G/C	15:48714576	C	ENSBTAG00000040017	ENSBTAT00000057031	Transcript	upstream_gene_variant	-	-	-	-	-	-	IMPACT=MODIFIER;DISTANCE=4871;STRAND=-1
15_48714594_A/G	15:48714594	G	ENSBTAG00000040017	ENSBTAT00000057031	Transcript	upstream_gene_variant	-	-	-	-	-	-	IMPACT=MODIFIER;DISTANCE=4889;STRAND=-1
15_48714598_G/A	15:48714598	A	ENSBTAG00000040017	ENSBTAT00000057031	Transcript	upstream_gene_variant	-	-	-	-	-	-	IMPACT=MODIFIER;DISTANCE=4893;STRAND=-1
15_48714619_T/C	15:48714619	C	ENSBTAG00000040017	ENSBTAT00000057031	Transcript	upstream_gene_variant	-	-	-	-	-	-	IMPACT=MODIFIER;DISTANCE=4914;STRAND=-1
15_48714657_C/T	15:48714657	T	ENSBTAG00000040017	ENSBTAT00000057031	Transcript	upstream_gene_variant	-	-	-	-	-	-	IMPACT=MODIFIER;DISTANCE=4952;STRAND=-1
15_48714659_G/A	15:48714659	A	ENSBTAG00000040017	ENSBTAT00000057031	Transcript	upstream_gene_variant	-	-	-	-	-	-	IMPACT=MODIFIER;DISTANCE=4954;STRAND=-1
15_48714694_C/T	15:48714694	T	ENSBTAG00000040017	ENSBTAT00000057031	Transcript	upstream_gene_variant	-	-	-	-	-	-	IMPACT=MODIFIER;DISTANCE=4989;STRAND=-1
15_48714728_G/A	15:48714728	A	ENSBTAG00000054720	ENSBTAT00000038666	Transcript	downstream_gene_variant	-	-	-	-	-	-	IMPACT=MODIFIER;DISTANCE=4207;STRAND=-1
15_48714752_C/T	15:48714752	T	ENSBTAG00000054720	ENSBTAT00000038666	Transcript	downstream_gene_variant	-	-	-	-	-	-	IMPACT=MODIFIER;DISTANCE=4183;STRAND=-1
15_48714777_T/C	15:48714777	C	ENSBTAG00000054720	ENSBTAT00000038666	Transcript	downstream_gene_variant	-	-	-	-	-	-	IMPACT=MODIFIER;DISTANCE=4158;STRAND=-1
15_48714791_T/C	15:48714791	C	ENSBTAG00000054720	ENSBTAT00000038666	Transcript	downstream_gene_variant	-	-	-	-	-	-	IMPACT=MODIFIER;DISTANCE=4144;STRAND=-1
15_48714819_A/G	15:48714819	G	ENSBTAG00000054720	ENSBTAT00000038666	Transcript	downstream_gene_variant	-	-	-	-	-	-	IMPACT=MODIFIER;DISTANCE=4116;STRAND=-1
15_48714843_A/G	15:48714843	G	ENSBTAG00000054720	ENSBTAT00000038666	Transcript	downstream_gene_variant	-	-	-	-	-	-	IMPACT=MODIFIER;DISTANCE=4092;STRAND=-1
15_48714846_C/A/T	15:48714846	A	ENSBTAG00000054720	ENSBTAT00000038666	Transcript	downstream_gene_variant	-	-	-	-	-	-	IMPACT=MODIFIER;DISTANCE=4089;STRAND=-1
15_48714904_C/A	15:48714904	A	ENSBTAG00000054720	ENSBTAT00000038666	Transcript	downstream_gene_variant	-	-	-	-	-	-	IMPACT=MODIFIER;DISTANCE=4031;STRAND=-1
15_48714989_CG/C/TG	15:48714989-48714990	C	ENSBTAG00000054720	ENSBTAT00000038666	Transcript	downstream_gene_variant	-	-	-	-	-	-	IMPACT=MODIFIER;DISTANCE=3945;STRAND=-1
15_48715038_C/T	15:48715038	T	ENSBTAG00000054720	ENSBTAT00000038666	Transcript	downstream_gene_variant	-	-	-	-	-	-	IMPACT=MODIFIER;DISTANCE=3897;STRAND=-1
15_48715073_A/C	15:48715073	C	ENSBTAG00000054720	ENSBTAT00000038666	Transcript	downstream_gene_variant	-	-	-	-	-	-	IMPACT=MODIFIER;DISTANCE=3862;STRAND=-1
15_48715131_T/G	15:48715131	G	ENSBTAG00000054720	ENSBTAT00000038666	Transcript	downstream_gene_variant	-	-	-	-	-	-	IMPACT=MODIFIER;DISTANCE=3804;STRAND=-1
15_48715196_T/C	15:48715196	C	ENSBTAG00000054720	ENSBTAT00000038666	Transcript	downstream_gene_variant	-	-	-	-	-	-	IMPACT=MODIFIER;DISTANCE=3739;STRAND=-1
15_48715225_A/G	15:48715225	G	ENSBTAG00000054720	ENSBTAT00000038666	Transcript	downstream_gene_variant	-	-	-	-	-	-	IMPACT=MODIFIER;DISTANCE=3710;STRAND=-1
15_48715243_C/G	15:48715243	G	ENSBTAG00000054720	ENSBTAT00000038666	Transcript	downstream_gene_variant	-	-	-	-	-	-	IMPACT=MODIFIER;DISTANCE=3692;STRAND=-1
15_48715285_A/G	15:48715285	G	ENSBTAG00000054720	ENSBTAT00000038666	Transcript	downstream_gene_variant	-	-	-	-	-	-	IMPACT=MODIFIER;DISTANCE=3650;STRAND=-1
15_48715466_A/G	15:48715466	G	ENSBTAG00000054720	ENSBTAT00000038666	Transcript	downstream_gene_variant	-	-	-	-	-	-	IMPACT=MODIFIER;DISTANCE=3469;STRAND=-1
15_48715593_G/T	15:48715593	T	ENSBTAG00000054720	ENSBTAT00000038666	Transcript	downstream_gene_variant	-	-	-	-	-	-	IMPACT=MODIFIER;DISTANCE=3342;STRAND=-1
15_48715607_G/A	15:48715607	A	ENSBTAG00000054720	ENSBTAT00000038666	Transcript	downstream_gene_variant	-	-	-	-	-	-	IMPACT=MODIFIER;DISTANCE=3328;STRAND=-1
15_48715778_T/C	15:48715778	C	ENSBTAG00000054720	ENSBTAT00000038666	Transcript	downstream_gene_variant	-	-	-	-	-	-	IMPACT=MODIFIER;DISTANCE=3157;STRAND=-1
15_48715820_T/C	15:48715820	C	ENSBTAG00000054720	ENSBTAT00000038666	Transcript	downstream_gene_variant	-	-	-	-	-	-	IMPACT=MODIFIER;DISTANCE=3115;STRAND=-1
15_48715869_C/T	15:48715869	T	ENSBTAG00000054720	ENSBTAT00000038666	Transcript	downstream_gene_variant	-	-	-	-	-	-	IMPACT=MODIFIER;DISTANCE=3066;STRAND=-1
15_48716114_C/T	15:48716114	T	ENSBTAG00000054720	ENSBTAT00000038666	Transcript	downstream_gene_variant	-	-	-	-	-	-	IMPACT=MODIFIER;DISTANCE=2821;STRAND=-1
15_48716116_A/G	15:48716116	G	ENSBTAG00000054720	ENSBTAT00000038666	Transcript	downstream_gene_variant	-	-	-	-	-	-	IMPACT=MODIFIER;DISTANCE=2819;STRAND=-1
15_48716250_A/G	15:48716250	G	ENSBTAG00000054720	ENSBTAT00000038666	Transcript	downstream_gene_variant	-	-	-	-	-	-	IMPACT=MODIFIER;DISTANCE=2685;STRAND=-1
15_48716340_C/A	15:48716340	A	ENSBTAG00000054720	ENSBTAT00000038666	Transcript	downstream_gene_variant	-	-	-	-	-	-	IMPACT=MODIFIER;DISTANCE=2595;STRAND=-1
15_48716354_T/A	15:48716354	A	ENSBTAG00000054720	ENSBTAT00000038666	Transcript	downstream_gene_variant	-	-	-	-	-	-	IMPACT=MODIFIER;DISTANCE=2581;STRAND=-1
15_48716366_C/A	15:48716366	A	ENSBTAG00000054720	ENSBTAT00000038666	Transcript	downstream_gene_variant	-	-	-	-	-	-	IMPACT=MODIFIER;DISTANCE=2569;STRAND=-1
15_48716424_A/G	15:48716424	G	ENSBTAG00000054720	ENSBTAT00000038666	Transcript	downstream_gene_variant	-	-	-	-	-	-	IMPACT=MODIFIER;DISTANCE=2511;STRAND=-1
15_48716479_G/A	15:48716479	A	ENSBTAG00000054720	ENSBTAT00000038666	Transcript	downstream_gene_variant	-	-	-	-	-	-	IMPACT=MODIFIER;DISTANCE=2456;STRAND=-1
15_48716485_A/G	15:48716485	G	ENSBTAG00000054720	ENSBTAT00000038666	Transcript	downstream_gene_variant	-	-	-	-	-	-	IMPACT=MODIFIER;DISTANCE=2450;STRAND=-1
15_48716490_G/T	15:48716490	T	ENSBTAG00000054720	ENSBTAT00000038666	Transcript	downstream_gene_variant	-	-	-	-	-	-	IMPACT=MODIFIER;DISTANCE=2445;STRAND=-1
15_48716522_T/C	15:48716522	C	ENSBTAG00000054720	ENSBTAT00000038666	Transcript	downstream_gene_variant	-	-	-	-	-	-	IMPACT=MODIFIER;DISTANCE=2413;STRAND=-1
15_48716569_G/C	15:48716569	C	ENSBTAG00000054720	ENSBTAT00000038666	Transcript	downstream_gene_variant	-	-	-	-	-	-	IMPACT=MODIFIER;DISTANCE=2366;STRAND=-1
15_48716614_G/A	15:48716614	A	ENSBTAG00000054720	ENSBTAT00000038666	Transcript	downstream_gene_variant	-	-	-	-	-	-	IMPACT=MODIFIER;DISTANCE=2321;STRAND=-1
15_48716660_G/A	15:48716660	A	ENSBTAG00000054720	ENSBTAT00000038666	Transcript	downstream_gene_variant	-	-	-	-	-	-	IMPACT=MODIFIER;DISTANCE=2275;STRAND=-1
15_48716764_A/G	15:48716764	G	ENSBTAG00000054720	ENSBTAT00000038666	Transcript	downstream_gene_variant	-	-	-	-	-	-	IMPACT=MODIFIER;DISTANCE=2171;STRAND=-1
15_48716800_G/A	15:48716800	A	ENSBTAG00000054720	ENSBTAT00000038666	Transcript	downstream_gene_variant	-	-	-	-	-	-	IMPACT=MODIFIER;DISTANCE=2135;STRAND=-1
15_48716926_C/G	15:48716926	G	ENSBTAG00000054720	ENSBTAT00000038666	Transcript	downstream_gene_variant	-	-	-	-	-	-	IMPACT=MODIFIER;DISTANCE=2009;STRAND=-1
15_48716977_G/A	15:48716977	A	ENSBTAG00000054720	ENSBTAT00000038666	Transcript	downstream_gene_variant	-	-	-	-	-	-	IMPACT=MODIFIER;DISTANCE=1958;STRAND=-1
15_48717106_C/A	15:48717106	A	ENSBTAG00000054720	ENSBTAT00000038666	Transcript	downstream_gene_variant	-	-	-	-	-	-	IMPACT=MODIFIER;DISTANCE=1829;STRAND=-1
15_48717227_G/A	15:48717227	A	ENSBTAG00000054720	ENSBTAT00000038666	Transcript	downstream_gene_variant	-	-	-	-	-	-	IMPACT=MODIFIER;DISTANCE=1708;STRAND=-1
15_48717381_G/A	15:48717381	A	ENSBTAG00000054720	ENSBTAT00000038666	Transcript	downstream_gene_variant	-	-	-	-	-	-	IMPACT=MODIFIER;DISTANCE=1554;STRAND=-1
15_48717453_T/C	15:48717453	C	ENSBTAG00000054720	ENSBTAT00000038666	Transcript	downstream_gene_variant	-	-	-	-	-	-	IMPACT=MODIFIER;DISTANCE=1482;STRAND=-1
15_48717465_G/T	15:48717465	T	ENSBTAG00000054720	ENSBTAT00000038666	Transcript	downstream_gene_variant	-	-	-	-	-	-	IMPACT=MODIFIER;DISTANCE=1470;STRAND=-1
15_48717479_T/C	15:48717479	C	ENSBTAG00000054720	ENSBTAT00000038666	Transcript	downstream_gene_variant	-	-	-	-	-	-	IMPACT=MODIFIER;DISTANCE=1456;STRAND=-1
15_48717574_C/T	15:48717574	T	ENSBTAG00000054720	ENSBTAT00000038666	Transcript	downstream_gene_variant	-	-	-	-	-	-	IMPACT=MODIFIER;DISTANCE=1361;STRAND=-1
15_48717613_A/G	15:48717613	G	ENSBTAG00000054720	ENSBTAT00000038666	Transcript	downstream_gene_variant	-	-	-	-	-	-	IMPACT=MODIFIER;DISTANCE=1322;STRAND=-1
15_48717649_C/T	15:48717649	T	ENSBTAG00000054720	ENSBTAT00000038666	Transcript	downstream_gene_variant	-	-	-	-	-	-	IMPACT=MODIFIER;DISTANCE=1286;STRAND=-1
15_48717902_C/T	15:48717902	T	ENSBTAG00000054720	ENSBTAT00000038666	Transcript	downstream_gene_variant	-	-	-	-	-	-	IMPACT=MODIFIER;DISTANCE=1033;STRAND=-1
15_48718237_C/T	15:48718237	T	ENSBTAG00000054720	ENSBTAT00000038666	Transcript	downstream_gene_variant	-	-	-	-	-	-	IMPACT=MODIFIER;DISTANCE=698;STRAND=-1
15_48718276_G/A	15:48718276	A	ENSBTAG00000054720	ENSBTAT00000038666	Transcript	downstream_gene_variant	-	-	-	-	-	-	IMPACT=MODIFIER;DISTANCE=659;STRAND=-1
15_48718279_G/T	15:48718279	T	ENSBTAG00000054720	ENSBTAT00000038666	Transcript	downstream_gene_variant	-	-	-	-	-	-	IMPACT=MODIFIER;DISTANCE=656;STRAND=-1
15_48718289_C/T	15:48718289	T	ENSBTAG00000054720	ENSBTAT00000038666	Transcript	downstream_gene_variant	-	-	-	-	-	-	IMPACT=MODIFIER;DISTANCE=646;STRAND=-1
15_48718290_A/G	15:48718290	G	ENSBTAG00000054720	ENSBTAT00000038666	Transcript	downstream_gene_variant	-	-	-	-	-	-	IMPACT=MODIFIER;DISTANCE=645;STRAND=-1
15_48718390_C/T	15:48718390	T	ENSBTAG00000054720	ENSBTAT00000038666	Transcript	downstream_gene_variant	-	-	-	-	-	-	IMPACT=MODIFIER;DISTANCE=545;STRAND=-1
15_48718607_G/A	15:48718607	A	ENSBTAG00000054720	ENSBTAT00000038666	Transcript	downstream_gene_variant	-	-	-	-	-	-	IMPACT=MODIFIER;DISTANCE=328;STRAND=-1
15_48718635_A/G	15:48718635	G	ENSBTAG00000054720	ENSBTAT00000038666	Transcript	downstream_gene_variant	-	-	-	-	-	-	IMPACT=MODIFIER;DISTANCE=300;STRAND=-1
15_48718657_C/A	15:48718657	A	ENSBTAG00000054720	ENSBTAT00000038666	Transcript	downstream_gene_variant	-	-	-	-	-	-	IMPACT=MODIFIER;DISTANCE=278;STRAND=-1
15_48718668_A/T	15:48718668	T	ENSBTAG00000054720	ENSBTAT00000038666	Transcript	downstream_gene_variant	-	-	-	-	-	-	IMPACT=MODIFIER;DISTANCE=267;STRAND=-1
15_48720137_T/C	15:48720137	C	ENSBTAG00000054720	ENSBTAT00000038666	Transcript	upstream_gene_variant	-	-	-	-	-	-	IMPACT=MODIFIER;DISTANCE=243;STRAND=-1
15_48720142_T/C	15:48720142	C	ENSBTAG00000054720	ENSBTAT00000038666	Transcript	upstream_gene_variant	-	-	-	-	-	-	IMPACT=MODIFIER;DISTANCE=248;STRAND=-1
15_48720251_A/G	15:48720251	G	ENSBTAG00000054720	ENSBTAT00000038666	Transcript	upstream_gene_variant	-	-	-	-	-	-	IMPACT=MODIFIER;DISTANCE=357;STRAND=-1
15_48720323_A/G	15:48720323	G	ENSBTAG00000054720	ENSBTAT00000038666	Transcript	upstream_gene_variant	-	-	-	-	-	-	IMPACT=MODIFIER;DISTANCE=429;STRAND=-1
15_48720353_G/A	15:48720353	A	ENSBTAG00000054720	ENSBTAT00000038666	Transcript	upstream_gene_variant	-	-	-	-	-	-	IMPACT=MODIFIER;DISTANCE=459;STRAND=-1
15_48720360_C/T	15:48720360	T	ENSBTAG00000054720	ENSBTAT00000038666	Transcript	upstream_gene_variant	-	-	-	-	-	-	IMPACT=MODIFIER;DISTANCE=466;STRAND=-1
15_48720388_G/A	15:48720388	A	ENSBTAG00000054720	ENSBTAT00000038666	Transcript	upstream_gene_variant	-	-	-	-	-	-	IMPACT=MODIFIER;DISTANCE=494;STRAND=-1
15_48720416_T/C	15:48720416	C	ENSBTAG00000054720	ENSBTAT00000038666	Transcript	upstream_gene_variant	-	-	-	-	-	-	IMPACT=MODIFIER;DISTANCE=522;STRAND=-1
15_48720447_G/C	15:48720447	C	ENSBTAG00000054720	ENSBTAT00000038666	Transcript	upstream_gene_variant	-	-	-	-	-	-	IMPACT=MODIFIER;DISTANCE=553;STRAND=-1
15_48720501_G/A	15:48720501	A	ENSBTAG00000054720	ENSBTAT00000038666	Transcript	upstream_gene_variant	-	-	-	-	-	-	IMPACT=MODIFIER;DISTANCE=607;STRAND=-1
15_48720528_G/A	15:48720528	A	ENSBTAG00000054720	ENSBTAT00000038666	Transcript	upstream_gene_variant	-	-	-	-	-	-	IMPACT=MODIFIER;DISTANCE=634;STRAND=-1
15_48720627_A/G	15:48720627	G	ENSBTAG00000054720	ENSBTAT00000038666	Transcript	upstream_gene_variant	-	-	-	-	-	-	IMPACT=MODIFIER;DISTANCE=733;STRAND=-1
15_48720690_A/C	15:48720690	C	ENSBTAG00000054720	ENSBTAT00000038666	Transcript	upstream_gene_variant	-	-	-	-	-	-	IMPACT=MODIFIER;DISTANCE=796;STRAND=-1
15_48720759_A/C	15:48720759	C	ENSBTAG00000054720	ENSBTAT00000038666	Transcript	upstream_gene_variant	-	-	-	-	-	-	IMPACT=MODIFIER;DISTANCE=865;STRAND=-1
15_48720787_C/T	15:48720787	T	ENSBTAG00000054720	ENSBTAT00000038666	Transcript	upstream_gene_variant	-	-	-	-	-	-	IMPACT=MODIFIER;DISTANCE=893;STRAND=-1
15_48720835_T/A	15:48720835	A	ENSBTAG00000054720	ENSBTAT00000038666	Transcript	upstream_gene_variant	-	-	-	-	-	-	IMPACT=MODIFIER;DISTANCE=941;STRAND=-1
15_48720842_G/A	15:48720842	A	ENSBTAG00000054720	ENSBTAT00000038666	Transcript	upstream_gene_variant	-	-	-	-	-	-	IMPACT=MODIFIER;DISTANCE=948;STRAND=-1
15_48720891_T/C	15:48720891	C	ENSBTAG00000054720	ENSBTAT00000038666	Transcript	upstream_gene_variant	-	-	-	-	-	-	IMPACT=MODIFIER;DISTANCE=997;STRAND=-1
15_48720990_C/G	15:48720990	G	ENSBTAG00000054720	ENSBTAT00000038666	Transcript	upstream_gene_variant	-	-	-	-	-	-	IMPACT=MODIFIER;DISTANCE=1096;STRAND=-1
15_48721048_G/T	15:48721048	T	ENSBTAG00000054720	ENSBTAT00000038666	Transcript	upstream_gene_variant	-	-	-	-	-	-	IMPACT=MODIFIER;DISTANCE=1154;STRAND=-1
15_48721097_C/G	15:48721097	G	ENSBTAG00000054720	ENSBTAT00000038666	Transcript	upstream_gene_variant	-	-	-	-	-	-	IMPACT=MODIFIER;DISTANCE=1203;STRAND=-1
15_48721098_G/A	15:48721098	A	ENSBTAG00000054720	ENSBTAT00000038666	Transcript	upstream_gene_variant	-	-	-	-	-	-	IMPACT=MODIFIER;DISTANCE=1204;STRAND=-1
15_48721119_C/T	15:48721119	T	ENSBTAG00000054720	ENSBTAT00000038666	Transcript	upstream_gene_variant	-	-	-	-	-	-	IMPACT=MODIFIER;DISTANCE=1225;STRAND=-1
15_48721123_C/G	15:48721123	G	ENSBTAG00000054720	ENSBTAT00000038666	Transcript	upstream_gene_variant	-	-	-	-	-	-	IMPACT=MODIFIER;DISTANCE=1229;STRAND=-1
15_48721148_C/T	15:48721148	T	ENSBTAG00000054720	ENSBTAT00000038666	Transcript	upstream_gene_variant	-	-	-	-	-	-	IMPACT=MODIFIER;DISTANCE=1254;STRAND=-1
15_48721301_G/A	15:48721301	A	ENSBTAG00000054720	ENSBTAT00000038666	Transcript	upstream_gene_variant	-	-	-	-	-	-	IMPACT=MODIFIER;DISTANCE=1407;STRAND=-1
15_48721348_C/A	15:48721348	A	ENSBTAG00000054720	ENSBTAT00000038666	Transcript	upstream_gene_variant	-	-	-	-	-	-	IMPACT=MODIFIER;DISTANCE=1454;STRAND=-1
15_48721355_G/A	15:48721355	A	ENSBTAG00000054720	ENSBTAT00000038666	Transcript	upstream_gene_variant	-	-	-	-	-	-	IMPACT=MODIFIER;DISTANCE=1461;STRAND=-1
15_48721372_A/G	15:48721372	G	ENSBTAG00000054720	ENSBTAT00000038666	Transcript	upstream_gene_variant	-	-	-	-	-	-	IMPACT=MODIFIER;DISTANCE=1478;STRAND=-1
15_48721373_T/G	15:48721373	G	ENSBTAG00000054720	ENSBTAT00000038666	Transcript	upstream_gene_variant	-	-	-	-	-	-	IMPACT=MODIFIER;DISTANCE=1479;STRAND=-1
15_48721377_T/C	15:48721377	C	ENSBTAG00000054720	ENSBTAT00000038666	Transcript	upstream_gene_variant	-	-	-	-	-	-	IMPACT=MODIFIER;DISTANCE=1483;STRAND=-1
15_48721387_C/A	15:48721387	A	ENSBTAG00000054720	ENSBTAT00000038666	Transcript	upstream_gene_variant	-	-	-	-	-	-	IMPACT=MODIFIER;DISTANCE=1493;STRAND=-1
15_48721390_C/A	15:48721390	A	ENSBTAG00000054720	ENSBTAT00000038666	Transcript	upstream_gene_variant	-	-	-	-	-	-	IMPACT=MODIFIER;DISTANCE=1496;STRAND=-1
15_48721482_A/G	15:48721482	G	ENSBTAG00000054720	ENSBTAT00000038666	Transcript	upstream_gene_variant	-	-	-	-	-	-	IMPACT=MODIFIER;DISTANCE=1588;STRAND=-1
15_48721556_C/T	15:48721556	T	ENSBTAG00000054720	ENSBTAT00000038666	Transcript	upstream_gene_variant	-	-	-	-	-	-	IMPACT=MODIFIER;DISTANCE=1662;STRAND=-1
15_48721567_C/T	15:48721567	T	ENSBTAG00000054720	ENSBTAT00000038666	Transcript	upstream_gene_variant	-	-	-	-	-	-	IMPACT=MODIFIER;DISTANCE=1673;STRAND=-1
15_48721848_G/A	15:48721848	A	ENSBTAG00000054720	ENSBTAT00000038666	Transcript	upstream_gene_variant	-	-	-	-	-	-	IMPACT=MODIFIER;DISTANCE=1954;STRAND=-1
15_48721899_G/A	15:48721899	A	ENSBTAG00000054720	ENSBTAT00000038666	Transcript	upstream_gene_variant	-	-	-	-	-	-	IMPACT=MODIFIER;DISTANCE=2005;STRAND=-1
15_48721965_G/A	15:48721965	A	ENSBTAG00000054720	ENSBTAT00000038666	Transcript	upstream_gene_variant	-	-	-	-	-	-	IMPACT=MODIFIER;DISTANCE=2071;STRAND=-1
15_48721983_A/G	15:48721983	G	ENSBTAG00000054720	ENSBTAT00000038666	Transcript	upstream_gene_variant	-	-	-	-	-	-	IMPACT=MODIFIER;DISTANCE=2089;STRAND=-1
15_48721995_C/T	15:48721995	T	ENSBTAG00000054720	ENSBTAT00000038666	Transcript	upstream_gene_variant	-	-	-	-	-	-	IMPACT=MODIFIER;DISTANCE=2101;STRAND=-1
15_48721996_G/A	15:48721996	A	ENSBTAG00000054720	ENSBTAT00000038666	Transcript	upstream_gene_variant	-	-	-	-	-	-	IMPACT=MODIFIER;DISTANCE=2102;STRAND=-1
15_48721997_A/T	15:48721997	T	ENSBTAG00000054720	ENSBTAT00000038666	Transcript	upstream_gene_variant	-	-	-	-	-	-	IMPACT=MODIFIER;DISTANCE=2103;STRAND=-1
15_48722002_C/T	15:48722002	T	ENSBTAG00000054720	ENSBTAT00000038666	Transcript	upstream_gene_variant	-	-	-	-	-	-	IMPACT=MODIFIER;DISTANCE=2108;STRAND=-1
15_48722058_G/A	15:48722058	A	ENSBTAG00000054720	ENSBTAT00000038666	Transcript	upstream_gene_variant	-	-	-	-	-	-	IMPACT=MODIFIER;DISTANCE=2164;STRAND=-1
15_48722071_T/C	15:48722071	C	ENSBTAG00000054720	ENSBTAT00000038666	Transcript	upstream_gene_variant	-	-	-	-	-	-	IMPACT=MODIFIER;DISTANCE=2177;STRAND=-1
15_48722072_G/A	15:48722072	A	ENSBTAG00000054720	ENSBTAT00000038666	Transcript	upstream_gene_variant	-	-	-	-	-	-	IMPACT=MODIFIER;DISTANCE=2178;STRAND=-1
15_48722108_C/T	15:48722108	T	ENSBTAG00000054720	ENSBTAT00000038666	Transcript	upstream_gene_variant	-	-	-	-	-	-	IMPACT=MODIFIER;DISTANCE=2214;STRAND=-1
15_48722133_C/T	15:48722133	T	ENSBTAG00000054720	ENSBTAT00000038666	Transcript	upstream_gene_variant	-	-	-	-	-	-	IMPACT=MODIFIER;DISTANCE=2239;STRAND=-1
15_48722159_C/G	15:48722159	G	ENSBTAG00000054720	ENSBTAT00000038666	Transcript	upstream_gene_variant	-	-	-	-	-	-	IMPACT=MODIFIER;DISTANCE=2265;STRAND=-1
15_48722331_T/C	15:48722331	C	ENSBTAG00000054720	ENSBTAT00000038666	Transcript	upstream_gene_variant	-	-	-	-	-	-	IMPACT=MODIFIER;DISTANCE=2437;STRAND=-1
15_48722343_C/T	15:48722343	T	ENSBTAG00000054720	ENSBTAT00000038666	Transcript	upstream_gene_variant	-	-	-	-	-	-	IMPACT=MODIFIER;DISTANCE=2449;STRAND=-1
15_48722383_T/A	15:48722383	A	ENSBTAG00000054720	ENSBTAT00000038666	Transcript	upstream_gene_variant	-	-	-	-	-	-	IMPACT=MODIFIER;DISTANCE=2489;STRAND=-1
15_48722392_T/A	15:48722392	A	ENSBTAG00000054720	ENSBTAT00000038666	Transcript	upstream_gene_variant	-	-	-	-	-	-	IMPACT=MODIFIER;DISTANCE=2498;STRAND=-1
15_48722449_T/C	15:48722449	C	ENSBTAG00000054720	ENSBTAT00000038666	Transcript	upstream_gene_variant	-	-	-	-	-	-	IMPACT=MODIFIER;DISTANCE=2555;STRAND=-1
15_48722487_G/A	15:48722487	A	ENSBTAG00000054720	ENSBTAT00000038666	Transcript	upstream_gene_variant	-	-	-	-	-	-	IMPACT=MODIFIER;DISTANCE=2593;STRAND=-1
15_48722515_C/T	15:48722515	T	ENSBTAG00000054720	ENSBTAT00000038666	Transcript	upstream_gene_variant	-	-	-	-	-	-	IMPACT=MODIFIER;DISTANCE=2621;STRAND=-1
15_48722553_G/A	15:48722553	A	ENSBTAG00000054720	ENSBTAT00000038666	Transcript	upstream_gene_variant	-	-	-	-	-	-	IMPACT=MODIFIER;DISTANCE=2659;STRAND=-1
15_48722601_C/T	15:48722601	T	ENSBTAG00000054720	ENSBTAT00000038666	Transcript	upstream_gene_variant	-	-	-	-	-	-	IMPACT=MODIFIER;DISTANCE=2707;STRAND=-1
15_48722620_T/C	15:48722620	C	ENSBTAG00000054720	ENSBTAT00000038666	Transcript	upstream_gene_variant	-	-	-	-	-	-	IMPACT=MODIFIER;DISTANCE=2726;STRAND=-1
15_48722629_G/A	15:48722629	A	ENSBTAG00000054720	ENSBTAT00000038666	Transcript	upstream_gene_variant	-	-	-	-	-	-	IMPACT=MODIFIER;DISTANCE=2735;STRAND=-1
15_48722633_C/T	15:48722633	T	ENSBTAG00000054720	ENSBTAT00000038666	Transcript	upstream_gene_variant	-	-	-	-	-	-	IMPACT=MODIFIER;DISTANCE=2739;STRAND=-1
15_48722640_C/T	15:48722640	T	ENSBTAG00000054720	ENSBTAT00000038666	Transcript	upstream_gene_variant	-	-	-	-	-	-	IMPACT=MODIFIER;DISTANCE=2746;STRAND=-1
15_48722803_A/G	15:48722803	G	ENSBTAG00000054720	ENSBTAT00000038666	Transcript	upstream_gene_variant	-	-	-	-	-	-	IMPACT=MODIFIER;DISTANCE=2909;STRAND=-1
15_48722869_C/T	15:48722869	T	ENSBTAG00000054720	ENSBTAT00000038666	Transcript	upstream_gene_variant	-	-	-	-	-	-	IMPACT=MODIFIER;DISTANCE=2975;STRAND=-1
15_48722921_T/C	15:48722921	C	ENSBTAG00000054720	ENSBTAT00000038666	Transcript	upstream_gene_variant	-	-	-	-	-	-	IMPACT=MODIFIER;DISTANCE=3027;STRAND=-1
15_48722956_C/T	15:48722956	T	ENSBTAG00000054720	ENSBTAT00000038666	Transcript	upstream_gene_variant	-	-	-	-	-	-	IMPACT=MODIFIER;DISTANCE=3062;STRAND=-1
15_48723055_G/A	15:48723055	A	ENSBTAG00000054720	ENSBTAT00000038666	Transcript	upstream_gene_variant	-	-	-	-	-	-	IMPACT=MODIFIER;DISTANCE=3161;STRAND=-1
15_48723298_T/C	15:48723298	C	ENSBTAG00000054720	ENSBTAT00000038666	Transcript	upstream_gene_variant	-	-	-	-	-	-	IMPACT=MODIFIER;DISTANCE=3404;STRAND=-1
15_48723347_A/G	15:48723347	G	ENSBTAG00000054720	ENSBTAT00000038666	Transcript	upstream_gene_variant	-	-	-	-	-	-	IMPACT=MODIFIER;DISTANCE=3453;STRAND=-1
15_48723444_C/T	15:48723444	T	ENSBTAG00000054720	ENSBTAT00000038666	Transcript	upstream_gene_variant	-	-	-	-	-	-	IMPACT=MODIFIER;DISTANCE=3550;STRAND=-1
15_48723472_A/C	15:48723472	C	ENSBTAG00000054720	ENSBTAT00000038666	Transcript	upstream_gene_variant	-	-	-	-	-	-	IMPACT=MODIFIER;DISTANCE=3578;STRAND=-1
15_48723485_G/A	15:48723485	A	ENSBTAG00000054720	ENSBTAT00000038666	Transcript	upstream_gene_variant	-	-	-	-	-	-	IMPACT=MODIFIER;DISTANCE=3591;STRAND=-1
15_48723502_A/G	15:48723502	G	ENSBTAG00000054720	ENSBTAT00000038666	Transcript	upstream_gene_variant	-	-	-	-	-	-	IMPACT=MODIFIER;DISTANCE=3608;STRAND=-1
15_48723509_C/T	15:48723509	T	ENSBTAG00000054720	ENSBTAT00000038666	Transcript	upstream_gene_variant	-	-	-	-	-	-	IMPACT=MODIFIER;DISTANCE=3615;STRAND=-1
15_48723746_G/T	15:48723746	T	ENSBTAG00000054720	ENSBTAT00000038666	Transcript	upstream_gene_variant	-	-	-	-	-	-	IMPACT=MODIFIER;DISTANCE=3852;STRAND=-1
15_48723754_A/G	15:48723754	G	ENSBTAG00000054720	ENSBTAT00000038666	Transcript	upstream_gene_variant	-	-	-	-	-	-	IMPACT=MODIFIER;DISTANCE=3860;STRAND=-1
15_48723821_C/T	15:48723821	T	ENSBTAG00000054720	ENSBTAT00000038666	Transcript	upstream_gene_variant	-	-	-	-	-	-	IMPACT=MODIFIER;DISTANCE=3927;STRAND=-1
15_48723841_G/A	15:48723841	A	ENSBTAG00000054720	ENSBTAT00000038666	Transcript	upstream_gene_variant	-	-	-	-	-	-	IMPACT=MODIFIER;DISTANCE=3947;STRAND=-1
15_48723890_C/A	15:48723890	A	ENSBTAG00000054720	ENSBTAT00000038666	Transcript	upstream_gene_variant	-	-	-	-	-	-	IMPACT=MODIFIER;DISTANCE=3996;STRAND=-1
15_48724154_A/C	15:48724154	C	ENSBTAG00000054720	ENSBTAT00000038666	Transcript	upstream_gene_variant	-	-	-	-	-	-	IMPACT=MODIFIER;DISTANCE=4260;STRAND=-1
15_48724194_C/A	15:48724194	A	ENSBTAG00000054720	ENSBTAT00000038666	Transcript	upstream_gene_variant	-	-	-	-	-	-	IMPACT=MODIFIER;DISTANCE=4300;STRAND=-1
15_48724277_G/T	15:48724277	T	ENSBTAG00000054720	ENSBTAT00000038666	Transcript	upstream_gene_variant	-	-	-	-	-	-	IMPACT=MODIFIER;DISTANCE=4383;STRAND=-1
15_48724287_A/T	15:48724287	T	ENSBTAG00000054720	ENSBTAT00000038666	Transcript	upstream_gene_variant	-	-	-	-	-	-	IMPACT=MODIFIER;DISTANCE=4393;STRAND=-1
15_48724291_T/C	15:48724291	C	ENSBTAG00000054720	ENSBTAT00000038666	Transcript	upstream_gene_variant	-	-	-	-	-	-	IMPACT=MODIFIER;DISTANCE=4397;STRAND=-1
15_48724293_T/C	15:48724293	C	ENSBTAG00000054720	ENSBTAT00000038666	Transcript	upstream_gene_variant	-	-	-	-	-	-	IMPACT=MODIFIER;DISTANCE=4399;STRAND=-1
15_48724344_T/C	15:48724344	C	ENSBTAG00000054720	ENSBTAT00000038666	Transcript	upstream_gene_variant	-	-	-	-	-	-	IMPACT=MODIFIER;DISTANCE=4450;STRAND=-1
15_48724391_G/C	15:48724391	C	ENSBTAG00000054720	ENSBTAT00000038666	Transcript	upstream_gene_variant	-	-	-	-	-	-	IMPACT=MODIFIER;DISTANCE=4497;STRAND=-1
15_48724415_C/T	15:48724415	T	ENSBTAG00000054720	ENSBTAT00000038666	Transcript	upstream_gene_variant	-	-	-	-	-	-	IMPACT=MODIFIER;DISTANCE=4521;STRAND=-1
15_48724499_G/A	15:48724499	A	ENSBTAG00000054720	ENSBTAT00000038666	Transcript	upstream_gene_variant	-	-	-	-	-	-	IMPACT=MODIFIER;DISTANCE=4605;STRAND=-1
15_48724522_C/G	15:48724522	G	ENSBTAG00000054720	ENSBTAT00000038666	Transcript	upstream_gene_variant	-	-	-	-	-	-	IMPACT=MODIFIER;DISTANCE=4628;STRAND=-1
15_48724576_A/G	15:48724576	G	ENSBTAG00000054720	ENSBTAT00000038666	Transcript	upstream_gene_variant	-	-	-	-	-	-	IMPACT=MODIFIER;DISTANCE=4682;STRAND=-1
15_48724579_A/G	15:48724579	G	ENSBTAG00000054720	ENSBTAT00000038666	Transcript	upstream_gene_variant	-	-	-	-	-	-	IMPACT=MODIFIER;DISTANCE=4685;STRAND=-1
15_48724641_C/A	15:48724641	A	ENSBTAG00000054720	ENSBTAT00000038666	Transcript	upstream_gene_variant	-	-	-	-	-	-	IMPACT=MODIFIER;DISTANCE=4747;STRAND=-1
15_48724648_T/C	15:48724648	C	ENSBTAG00000054720	ENSBTAT00000038666	Transcript	upstream_gene_variant	-	-	-	-	-	-	IMPACT=MODIFIER;DISTANCE=4754;STRAND=-1
15_48724656_T/G	15:48724656	G	ENSBTAG00000054720	ENSBTAT00000038666	Transcript	upstream_gene_variant	-	-	-	-	-	-	IMPACT=MODIFIER;DISTANCE=4762;STRAND=-1
15_48724751_G/A	15:48724751	A	ENSBTAG00000054720	ENSBTAT00000038666	Transcript	upstream_gene_variant	-	-	-	-	-	-	IMPACT=MODIFIER;DISTANCE=4857;STRAND=-1
15_48724799_T/C	15:48724799	C	ENSBTAG00000054720	ENSBTAT00000038666	Transcript	upstream_gene_variant	-	-	-	-	-	-	IMPACT=MODIFIER;DISTANCE=4905;STRAND=-1
15_48724839_T/C	15:48724839	C	ENSBTAG00000054720	ENSBTAT00000038666	Transcript	upstream_gene_variant	-	-	-	-	-	-	IMPACT=MODIFIER;DISTANCE=4945;STRAND=-1
15_48724860_A/G	15:48724860	G	ENSBTAG00000054720	ENSBTAT00000038666	Transcript	upstream_gene_variant	-	-	-	-	-	-	IMPACT=MODIFIER;DISTANCE=4966;STRAND=-1
15_48724865_C/T	15:48724865	T	ENSBTAG00000054720	ENSBTAT00000038666	Transcript	upstream_gene_variant	-	-	-	-	-	-	IMPACT=MODIFIER;DISTANCE=4971;STRAND=-1
15_48724908_T/C	15:48724908	C	-	-	-	intergenic_variant	-	-	-	-	-	-	IMPACT=MODIFIER
15_48724927_T/C	15:48724927	C	-	-	-	intergenic_variant	-	-	-	-	-	-	IMPACT=MODIFIER
15_48724982_T/C	15:48724982	C	-	-	-	intergenic_variant	-	-	-	-	-	-	IMPACT=MODIFIER
15_48725199_C/T	15:48725199	T	-	-	-	intergenic_variant	-	-	-	-	-	-	IMPACT=MODIFIER
15_48725205_A/T	15:48725205	T	-	-	-	intergenic_variant	-	-	-	-	-	-	IMPACT=MODIFIER
15_48725216_C/A	15:48725216	A	-	-	-	intergenic_variant	-	-	-	-	-	-	IMPACT=MODIFIER
15_48725247_G/T	15:48725247	T	-	-	-	intergenic_variant	-	-	-	-	-	-	IMPACT=MODIFIER
15_48725269_G/C	15:48725269	C	-	-	-	intergenic_variant	-	-	-	-	-	-	IMPACT=MODIFIER
15_48725350_A/G	15:48725350	G	-	-	-	intergenic_variant	-	-	-	-	-	-	IMPACT=MODIFIER
15_48725425_T/A	15:48725425	A	-	-	-	intergenic_variant	-	-	-	-	-	-	IMPACT=MODIFIER
15_48725534_A/G	15:48725534	G	-	-	-	intergenic_variant	-	-	-	-	-	-	IMPACT=MODIFIER
15_48725536_G/T	15:48725536	T	-	-	-	intergenic_variant	-	-	-	-	-	-	IMPACT=MODIFIER
15_48725602_C/G	15:48725602	G	-	-	-	intergenic_variant	-	-	-	-	-	-	IMPACT=MODIFIER
15_48725631_A/C	15:48725631	C	-	-	-	intergenic_variant	-	-	-	-	-	-	IMPACT=MODIFIER
15_48725678_A/C	15:48725678	C	-	-	-	intergenic_variant	-	-	-	-	-	-	IMPACT=MODIFIER
15_48725849_G/A	15:48725849	A	-	-	-	intergenic_variant	-	-	-	-	-	-	IMPACT=MODIFIER
15_48725866_C/G	15:48725866	G	-	-	-	intergenic_variant	-	-	-	-	-	-	IMPACT=MODIFIER
15_48725867_C/T	15:48725867	T	-	-	-	intergenic_variant	-	-	-	-	-	-	IMPACT=MODIFIER
15_48725897_G/A	15:48725897	A	-	-	-	intergenic_variant	-	-	-	-	-	-	IMPACT=MODIFIER
15_48725968_C/T	15:48725968	T	-	-	-	intergenic_variant	-	-	-	-	-	-	IMPACT=MODIFIER
15_48725980_A/G	15:48725980	G	-	-	-	intergenic_variant	-	-	-	-	-	-	IMPACT=MODIFIER
15_48726071_C/T	15:48726071	T	-	-	-	intergenic_variant	-	-	-	-	-	-	IMPACT=MODIFIER
15_48726126_G/A	15:48726126	A	-	-	-	intergenic_variant	-	-	-	-	-	-	IMPACT=MODIFIER
15_48726138_C/T	15:48726138	T	-	-	-	intergenic_variant	-	-	-	-	-	-	IMPACT=MODIFIER
15_48726197_A/G	15:48726197	G	-	-	-	intergenic_variant	-	-	-	-	-	-	IMPACT=MODIFIER
15_48726218_A/C	15:48726218	C	-	-	-	intergenic_variant	-	-	-	-	-	-	IMPACT=MODIFIER
15_48726229_A/T	15:48726229	T	-	-	-	intergenic_variant	-	-	-	-	-	-	IMPACT=MODIFIER
15_48726310_G/C	15:48726310	C	-	-	-	intergenic_variant	-	-	-	-	-	-	IMPACT=MODIFIER
15_48726352_T/G	15:48726352	G	-	-	-	intergenic_variant	-	-	-	-	-	-	IMPACT=MODIFIER
15_48726373_T/G	15:48726373	G	-	-	-	intergenic_variant	-	-	-	-	-	-	IMPACT=MODIFIER
15_48726379_G/T	15:48726379	T	-	-	-	intergenic_variant	-	-	-	-	-	-	IMPACT=MODIFIER
15_48726448_A/G	15:48726448	G	-	-	-	intergenic_variant	-	-	-	-	-	-	IMPACT=MODIFIER
15_48726457_C/G	15:48726457	G	-	-	-	intergenic_variant	-	-	-	-	-	-	IMPACT=MODIFIER
15_48726539_C/T	15:48726539	T	-	-	-	intergenic_variant	-	-	-	-	-	-	IMPACT=MODIFIER
15_48726545_C/G	15:48726545	G	-	-	-	intergenic_variant	-	-	-	-	-	-	IMPACT=MODIFIER
15_48726567_C/T	15:48726567	T	-	-	-	intergenic_variant	-	-	-	-	-	-	IMPACT=MODIFIER
15_48726653_G/A	15:48726653	A	-	-	-	intergenic_variant	-	-	-	-	-	-	IMPACT=MODIFIER
15_48726654_A/G	15:48726654	G	-	-	-	intergenic_variant	-	-	-	-	-	-	IMPACT=MODIFIER
15_48726660_C/T	15:48726660	T	-	-	-	intergenic_variant	-	-	-	-	-	-	IMPACT=MODIFIER
15_48726698_A/G	15:48726698	G	-	-	-	intergenic_variant	-	-	-	-	-	-	IMPACT=MODIFIER
15_48726750_T/G	15:48726750	G	-	-	-	intergenic_variant	-	-	-	-	-	-	IMPACT=MODIFIER
15_48726857_G/T	15:48726857	T	-	-	-	intergenic_variant	-	-	-	-	-	-	IMPACT=MODIFIER
15_48727151_A/G	15:48727151	G	-	-	-	intergenic_variant	-	-	-	-	-	-	IMPACT=MODIFIER
15_48727170_C/T	15:48727170	T	-	-	-	intergenic_variant	-	-	-	-	-	-	IMPACT=MODIFIER
15_48727210_G/A	15:48727210	A	-	-	-	intergenic_variant	-	-	-	-	-	-	IMPACT=MODIFIER
15_48727225_C/T	15:48727225	T	-	-	-	intergenic_variant	-	-	-	-	-	-	IMPACT=MODIFIER
15_48727340_G/C	15:48727340	C	-	-	-	intergenic_variant	-	-	-	-	-	-	IMPACT=MODIFIER
15_48727344_G/A	15:48727344	A	-	-	-	intergenic_variant	-	-	-	-	-	-	IMPACT=MODIFIER
15_48727424_A/C	15:48727424	C	-	-	-	intergenic_variant	-	-	-	-	-	-	IMPACT=MODIFIER
15_48727430_T/C	15:48727430	C	-	-	-	intergenic_variant	-	-	-	-	-	-	IMPACT=MODIFIER
15_48727550_A/G	15:48727550	G	-	-	-	intergenic_variant	-	-	-	-	-	-	IMPACT=MODIFIER
15_48727560_T/C	15:48727560	C	-	-	-	intergenic_variant	-	-	-	-	-	-	IMPACT=MODIFIER
15_48728101_T/G	15:48728101	G	-	-	-	intergenic_variant	-	-	-	-	-	-	IMPACT=MODIFIER
15_48728351_C/A	15:48728351	A	-	-	-	intergenic_variant	-	-	-	-	-	-	IMPACT=MODIFIER
15_48728541_T/C	15:48728541	C	-	-	-	intergenic_variant	-	-	-	-	-	-	IMPACT=MODIFIER
15_48728574_C/A	15:48728574	A	-	-	-	intergenic_variant	-	-	-	-	-	-	IMPACT=MODIFIER
15_48728584_C/T	15:48728584	T	-	-	-	intergenic_variant	-	-	-	-	-	-	IMPACT=MODIFIER
15_48728793_G/A	15:48728793	A	-	-	-	intergenic_variant	-	-	-	-	-	-	IMPACT=MODIFIER
15_48728889_C/T	15:48728889	T	-	-	-	intergenic_variant	-	-	-	-	-	-	IMPACT=MODIFIER
15_48729027_G/A	15:48729027	A	-	-	-	intergenic_variant	-	-	-	-	-	-	IMPACT=MODIFIER
15_48729058_T/G	15:48729058	G	-	-	-	intergenic_variant	-	-	-	-	-	-	IMPACT=MODIFIER
15_48729077_T/C	15:48729077	C	-	-	-	intergenic_variant	-	-	-	-	-	-	IMPACT=MODIFIER
15_48729139_C/T	15:48729139	T	-	-	-	intergenic_variant	-	-	-	-	-	-	IMPACT=MODIFIER
15_48730222_G/C	15:48730222	C	-	-	-	intergenic_variant	-	-	-	-	-	-	IMPACT=MODIFIER
15_48730298_A/G	15:48730298	G	-	-	-	intergenic_variant	-	-	-	-	-	-	IMPACT=MODIFIER
15_48730313_T/C	15:48730313	C	-	-	-	intergenic_variant	-	-	-	-	-	-	IMPACT=MODIFIER
15_48730347_C/T	15:48730347	T	-	-	-	intergenic_variant	-	-	-	-	-	-	IMPACT=MODIFIER
15_48730379_C/T	15:48730379	T	-	-	-	intergenic_variant	-	-	-	-	-	-	IMPACT=MODIFIER
15_48730391_G/A	15:48730391	A	-	-	-	intergenic_variant	-	-	-	-	-	-	IMPACT=MODIFIER
15_48730577_T/G	15:48730577	G	-	-	-	intergenic_variant	-	-	-	-	-	-	IMPACT=MODIFIER
15_48730632_C/T	15:48730632	T	-	-	-	intergenic_variant	-	-	-	-	-	-	IMPACT=MODIFIER
15_48730663_G/A	15:48730663	A	-	-	-	intergenic_variant	-	-	-	-	-	-	IMPACT=MODIFIER
15_48730685_T/C	15:48730685	C	-	-	-	intergenic_variant	-	-	-	-	-	-	IMPACT=MODIFIER
15_48730688_C/T	15:48730688	T	-	-	-	intergenic_variant	-	-	-	-	-	-	IMPACT=MODIFIER
15_48730840_A/C	15:48730840	C	-	-	-	intergenic_variant	-	-	-	-	-	-	IMPACT=MODIFIER
15_48730893_C/T	15:48730893	T	-	-	-	intergenic_variant	-	-	-	-	-	-	IMPACT=MODIFIER
15_48730937_G/A	15:48730937	A	-	-	-	intergenic_variant	-	-	-	-	-	-	IMPACT=MODIFIER
15_48731009_T/C	15:48731009	C	-	-	-	intergenic_variant	-	-	-	-	-	-	IMPACT=MODIFIER
15_48731018_G/A	15:48731018	A	-	-	-	intergenic_variant	-	-	-	-	-	-	IMPACT=MODIFIER
15_48731081_A/G	15:48731081	G	-	-	-	intergenic_variant	-	-	-	-	-	-	IMPACT=MODIFIER
15_48731110_T/C	15:48731110	C	-	-	-	intergenic_variant	-	-	-	-	-	-	IMPACT=MODIFIER
15_48731130_C/T	15:48731130	T	-	-	-	intergenic_variant	-	-	-	-	-	-	IMPACT=MODIFIER
15_48731145_T/C	15:48731145	C	-	-	-	intergenic_variant	-	-	-	-	-	-	IMPACT=MODIFIER
15_48731161_C/T	15:48731161	T	-	-	-	intergenic_variant	-	-	-	-	-	-	IMPACT=MODIFIER
15_48731205_T/A	15:48731205	A	-	-	-	intergenic_variant	-	-	-	-	-	-	IMPACT=MODIFIER
15_48731231_A/G	15:48731231	G	-	-	-	intergenic_variant	-	-	-	-	-	-	IMPACT=MODIFIER
15_48731237_T/C	15:48731237	C	-	-	-	intergenic_variant	-	-	-	-	-	-	IMPACT=MODIFIER
15_48731290_C/T	15:48731290	T	-	-	-	intergenic_variant	-	-	-	-	-	-	IMPACT=MODIFIER
15_48731300_T/C	15:48731300	C	-	-	-	intergenic_variant	-	-	-	-	-	-	IMPACT=MODIFIER
15_48731312_A/G	15:48731312	G	-	-	-	intergenic_variant	-	-	-	-	-	-	IMPACT=MODIFIER
15_48731317_C/T	15:48731317	T	-	-	-	intergenic_variant	-	-	-	-	-	-	IMPACT=MODIFIER
15_48731359_A/G	15:48731359	G	-	-	-	intergenic_variant	-	-	-	-	-	-	IMPACT=MODIFIER
15_48731367_T/G	15:48731367	G	-	-	-	intergenic_variant	-	-	-	-	-	-	IMPACT=MODIFIER
15_48731459_C/T	15:48731459	T	-	-	-	intergenic_variant	-	-	-	-	-	-	IMPACT=MODIFIER
15_48731460_G/A	15:48731460	A	-	-	-	intergenic_variant	-	-	-	-	-	-	IMPACT=MODIFIER
15_48731473_G/A	15:48731473	A	-	-	-	intergenic_variant	-	-	-	-	-	-	IMPACT=MODIFIER
15_48731491_A/G	15:48731491	G	-	-	-	intergenic_variant	-	-	-	-	-	-	IMPACT=MODIFIER
15_48731503_C/G	15:48731503	G	-	-	-	intergenic_variant	-	-	-	-	-	-	IMPACT=MODIFIER
15_48731517_G/A	15:48731517	A	-	-	-	intergenic_variant	-	-	-	-	-	-	IMPACT=MODIFIER
15_48731534_T/G	15:48731534	G	-	-	-	intergenic_variant	-	-	-	-	-	-	IMPACT=MODIFIER
15_48731693_C/A	15:48731693	A	-	-	-	intergenic_variant	-	-	-	-	-	-	IMPACT=MODIFIER
15_48731697_C/T	15:48731697	T	-	-	-	intergenic_variant	-	-	-	-	-	-	IMPACT=MODIFIER
15_48731707_A/G	15:48731707	G	-	-	-	intergenic_variant	-	-	-	-	-	-	IMPACT=MODIFIER
15_48731808_T/C	15:48731808	C	-	-	-	intergenic_variant	-	-	-	-	-	-	IMPACT=MODIFIER
15_48731890_G/T/*	15:48731890	T	-	-	-	intergenic_variant	-	-	-	-	-	-	IMPACT=MODIFIER
15_48731932_C/A	15:48731932	A	-	-	-	intergenic_variant	-	-	-	-	-	-	IMPACT=MODIFIER
15_48732099_T/C	15:48732099	C	-	-	-	intergenic_variant	-	-	-	-	-	-	IMPACT=MODIFIER
15_48732101_A/G	15:48732101	G	-	-	-	intergenic_variant	-	-	-	-	-	-	IMPACT=MODIFIER
15_48732137_C/T	15:48732137	T	-	-	-	intergenic_variant	-	-	-	-	-	-	IMPACT=MODIFIER
15_48732142_T/C	15:48732142	C	-	-	-	intergenic_variant	-	-	-	-	-	-	IMPACT=MODIFIER
15_48732199_A/C	15:48732199	C	-	-	-	intergenic_variant	-	-	-	-	-	-	IMPACT=MODIFIER
15_48732229_T/G	15:48732229	G	-	-	-	intergenic_variant	-	-	-	-	-	-	IMPACT=MODIFIER
15_48732272_A/C	15:48732272	C	-	-	-	intergenic_variant	-	-	-	-	-	-	IMPACT=MODIFIER
15_48732288_A/G	15:48732288	G	-	-	-	intergenic_variant	-	-	-	-	-	-	IMPACT=MODIFIER
15_48732310_A/G	15:48732310	G	-	-	-	intergenic_variant	-	-	-	-	-	-	IMPACT=MODIFIER
15_48732400_G/A	15:48732400	A	-	-	-	intergenic_variant	-	-	-	-	-	-	IMPACT=MODIFIER
15_48732423_T/A	15:48732423	A	-	-	-	intergenic_variant	-	-	-	-	-	-	IMPACT=MODIFIER
15_48732431_T/C	15:48732431	C	-	-	-	intergenic_variant	-	-	-	-	-	-	IMPACT=MODIFIER
15_48732506_G/T	15:48732506	T	-	-	-	intergenic_variant	-	-	-	-	-	-	IMPACT=MODIFIER
15_48732508_G/A	15:48732508	A	-	-	-	intergenic_variant	-	-	-	-	-	-	IMPACT=MODIFIER
15_48732516_A/G	15:48732516	G	-	-	-	intergenic_variant	-	-	-	-	-	-	IMPACT=MODIFIER
15_48732572_C/T	15:48732572	T	-	-	-	intergenic_variant	-	-	-	-	-	-	IMPACT=MODIFIER
15_48732591_C/T	15:48732591	T	-	-	-	intergenic_variant	-	-	-	-	-	-	IMPACT=MODIFIER
15_48732597_C/T	15:48732597	T	-	-	-	intergenic_variant	-	-	-	-	-	-	IMPACT=MODIFIER
15_48732606_G/C	15:48732606	C	-	-	-	intergenic_variant	-	-	-	-	-	-	IMPACT=MODIFIER
15_48732614_G/C	15:48732614	C	-	-	-	intergenic_variant	-	-	-	-	-	-	IMPACT=MODIFIER
15_48732615_A/G	15:48732615	G	-	-	-	intergenic_variant	-	-	-	-	-	-	IMPACT=MODIFIER
15_48732633_G/C	15:48732633	C	-	-	-	intergenic_variant	-	-	-	-	-	-	IMPACT=MODIFIER
15_48732644_C/T	15:48732644	T	-	-	-	intergenic_variant	-	-	-	-	-	-	IMPACT=MODIFIER
15_48732748_C/G	15:48732748	G	-	-	-	intergenic_variant	-	-	-	-	-	-	IMPACT=MODIFIER
15_48732775_C/A	15:48732775	A	-	-	-	intergenic_variant	-	-	-	-	-	-	IMPACT=MODIFIER
15_48732791_C/A	15:48732791	A	-	-	-	intergenic_variant	-	-	-	-	-	-	IMPACT=MODIFIER
15_48732818_T/C	15:48732818	C	-	-	-	intergenic_variant	-	-	-	-	-	-	IMPACT=MODIFIER
15_48732827_A/G	15:48732827	G	-	-	-	intergenic_variant	-	-	-	-	-	-	IMPACT=MODIFIER
15_48732879_T/C	15:48732879	C	-	-	-	intergenic_variant	-	-	-	-	-	-	IMPACT=MODIFIER
15_48732920_C/T	15:48732920	T	-	-	-	intergenic_variant	-	-	-	-	-	-	IMPACT=MODIFIER
15_48732933_C/T	15:48732933	T	-	-	-	intergenic_variant	-	-	-	-	-	-	IMPACT=MODIFIER
15_48732973_C/G	15:48732973	G	-	-	-	intergenic_variant	-	-	-	-	-	-	IMPACT=MODIFIER
15_48732983_G/A	15:48732983	A	-	-	-	intergenic_variant	-	-	-	-	-	-	IMPACT=MODIFIER
15_48733101_T/C	15:48733101	C	-	-	-	intergenic_variant	-	-	-	-	-	-	IMPACT=MODIFIER
15_48733103_A/T	15:48733103	T	-	-	-	intergenic_variant	-	-	-	-	-	-	IMPACT=MODIFIER
15_48733120_T/G	15:48733120	G	-	-	-	intergenic_variant	-	-	-	-	-	-	IMPACT=MODIFIER
15_48733122_A/C	15:48733122	C	-	-	-	intergenic_variant	-	-	-	-	-	-	IMPACT=MODIFIER
15_48733178_T/C	15:48733178	C	-	-	-	intergenic_variant	-	-	-	-	-	-	IMPACT=MODIFIER
15_48733216_C/T	15:48733216	T	-	-	-	intergenic_variant	-	-	-	-	-	-	IMPACT=MODIFIER
15_48733234_C/A	15:48733234	A	-	-	-	intergenic_variant	-	-	-	-	-	-	IMPACT=MODIFIER
15_48733248_T/G	15:48733248	G	-	-	-	intergenic_variant	-	-	-	-	-	-	IMPACT=MODIFIER
15_48733270_T/C	15:48733270	C	-	-	-	intergenic_variant	-	-	-	-	-	-	IMPACT=MODIFIER
15_48733331_G/T	15:48733331	T	-	-	-	intergenic_variant	-	-	-	-	-	-	IMPACT=MODIFIER
15_48733332_T/C	15:48733332	C	-	-	-	intergenic_variant	-	-	-	-	-	-	IMPACT=MODIFIER
15_48733345_T/C	15:48733345	C	-	-	-	intergenic_variant	-	-	-	-	-	-	IMPACT=MODIFIER
15_48733347_T/C	15:48733347	C	-	-	-	intergenic_variant	-	-	-	-	-	-	IMPACT=MODIFIER
15_48733390_A/G	15:48733390	G	-	-	-	intergenic_variant	-	-	-	-	-	-	IMPACT=MODIFIER
15_48733451_T/C	15:48733451	C	-	-	-	intergenic_variant	-	-	-	-	-	-	IMPACT=MODIFIER
15_48733509_T/G	15:48733509	G	-	-	-	intergenic_variant	-	-	-	-	-	-	IMPACT=MODIFIER
15_48734597_G/A	15:48734597	A	-	-	-	intergenic_variant	-	-	-	-	-	-	IMPACT=MODIFIER
15_48734623_T/C	15:48734623	C	-	-	-	intergenic_variant	-	-	-	-	-	-	IMPACT=MODIFIER
15_48734651_T/C	15:48734651	C	-	-	-	intergenic_variant	-	-	-	-	-	-	IMPACT=MODIFIER
15_48734668_C/T	15:48734668	T	-	-	-	intergenic_variant	-	-	-	-	-	-	IMPACT=MODIFIER
15_48734687_T/G	15:48734687	G	-	-	-	intergenic_variant	-	-	-	-	-	-	IMPACT=MODIFIER
15_48734726_A/G	15:48734726	G	-	-	-	intergenic_variant	-	-	-	-	-	-	IMPACT=MODIFIER
15_48734737_A/G	15:48734737	G	-	-	-	intergenic_variant	-	-	-	-	-	-	IMPACT=MODIFIER
15_48734759_G/A	15:48734759	A	-	-	-	intergenic_variant	-	-	-	-	-	-	IMPACT=MODIFIER
15_48734786_G/A	15:48734786	A	-	-	-	intergenic_variant	-	-	-	-	-	-	IMPACT=MODIFIER
15_48734791_C/T	15:48734791	T	-	-	-	intergenic_variant	-	-	-	-	-	-	IMPACT=MODIFIER
15_48734816_T/G	15:48734816	G	-	-	-	intergenic_variant	-	-	-	-	-	-	IMPACT=MODIFIER
15_48734825_A/G	15:48734825	G	-	-	-	intergenic_variant	-	-	-	-	-	-	IMPACT=MODIFIER
15_48734836_T/G	15:48734836	G	-	-	-	intergenic_variant	-	-	-	-	-	-	IMPACT=MODIFIER
15_48734878_C/T	15:48734878	T	-	-	-	intergenic_variant	-	-	-	-	-	-	IMPACT=MODIFIER
15_48734916_G/T	15:48734916	T	-	-	-	intergenic_variant	-	-	-	-	-	-	IMPACT=MODIFIER
15_48734974_A/C	15:48734974	C	-	-	-	intergenic_variant	-	-	-	-	-	-	IMPACT=MODIFIER
15_48734980_G/A	15:48734980	A	-	-	-	intergenic_variant	-	-	-	-	-	-	IMPACT=MODIFIER
15_48734988_T/A	15:48734988	A	-	-	-	intergenic_variant	-	-	-	-	-	-	IMPACT=MODIFIER
15_48735026_A/G	15:48735026	G	-	-	-	intergenic_variant	-	-	-	-	-	-	IMPACT=MODIFIER
15_48735087_A/G	15:48735087	G	-	-	-	intergenic_variant	-	-	-	-	-	-	IMPACT=MODIFIER
15_48735130_G/A	15:48735130	A	-	-	-	intergenic_variant	-	-	-	-	-	-	IMPACT=MODIFIER
15_48735219_T/C	15:48735219	C	-	-	-	intergenic_variant	-	-	-	-	-	-	IMPACT=MODIFIER
15_48735232_T/G	15:48735232	G	-	-	-	intergenic_variant	-	-	-	-	-	-	IMPACT=MODIFIER
15_48735246_C/A	15:48735246	A	-	-	-	intergenic_variant	-	-	-	-	-	-	IMPACT=MODIFIER
15_48735305_G/A	15:48735305	A	-	-	-	intergenic_variant	-	-	-	-	-	-	IMPACT=MODIFIER
15_48735336_C/T	15:48735336	T	-	-	-	intergenic_variant	-	-	-	-	-	-	IMPACT=MODIFIER
15_48735363_C/T	15:48735363	T	-	-	-	intergenic_variant	-	-	-	-	-	-	IMPACT=MODIFIER
15_48735402_G/C	15:48735402	C	-	-	-	intergenic_variant	-	-	-	-	-	-	IMPACT=MODIFIER
15_48735489_T/A	15:48735489	A	-	-	-	intergenic_variant	-	-	-	-	-	-	IMPACT=MODIFIER
15_48735508_G/A	15:48735508	A	-	-	-	intergenic_variant	-	-	-	-	-	-	IMPACT=MODIFIER
15_48735509_T/G	15:48735509	G	-	-	-	intergenic_variant	-	-	-	-	-	-	IMPACT=MODIFIER
15_48735702_A/C	15:48735702	C	-	-	-	intergenic_variant	-	-	-	-	-	-	IMPACT=MODIFIER
15_48735742_A/C	15:48735742	C	-	-	-	intergenic_variant	-	-	-	-	-	-	IMPACT=MODIFIER
15_48735746_G/A	15:48735746	A	-	-	-	intergenic_variant	-	-	-	-	-	-	IMPACT=MODIFIER
15_48735845_G/A	15:48735845	A	-	-	-	intergenic_variant	-	-	-	-	-	-	IMPACT=MODIFIER
15_48735865_A/G	15:48735865	G	-	-	-	intergenic_variant	-	-	-	-	-	-	IMPACT=MODIFIER
15_48735869_C/A	15:48735869	A	-	-	-	intergenic_variant	-	-	-	-	-	-	IMPACT=MODIFIER
15_48735873_G/T	15:48735873	T	-	-	-	intergenic_variant	-	-	-	-	-	-	IMPACT=MODIFIER
15_48735880_A/G	15:48735880	G	-	-	-	intergenic_variant	-	-	-	-	-	-	IMPACT=MODIFIER
15_48735889_T/A	15:48735889	A	-	-	-	intergenic_variant	-	-	-	-	-	-	IMPACT=MODIFIER
15_48735905_C/T	15:48735905	T	-	-	-	intergenic_variant	-	-	-	-	-	-	IMPACT=MODIFIER
15_48735908_C/A	15:48735908	A	-	-	-	intergenic_variant	-	-	-	-	-	-	IMPACT=MODIFIER
15_48735917_G/T	15:48735917	T	-	-	-	intergenic_variant	-	-	-	-	-	-	IMPACT=MODIFIER
15_48735937_C/T	15:48735937	T	-	-	-	intergenic_variant	-	-	-	-	-	-	IMPACT=MODIFIER
15_48735939_G/A	15:48735939	A	-	-	-	intergenic_variant	-	-	-	-	-	-	IMPACT=MODIFIER
15_48735950_T/G	15:48735950	G	-	-	-	intergenic_variant	-	-	-	-	-	-	IMPACT=MODIFIER
15_48736011_C/T	15:48736011	T	-	-	-	intergenic_variant	-	-	-	-	-	-	IMPACT=MODIFIER
15_48736081_G/A	15:48736081	A	-	-	-	intergenic_variant	-	-	-	-	-	-	IMPACT=MODIFIER
15_48736132_C/T	15:48736132	T	-	-	-	intergenic_variant	-	-	-	-	-	-	IMPACT=MODIFIER
15_48736133_C/T	15:48736133	T	-	-	-	intergenic_variant	-	-	-	-	-	-	IMPACT=MODIFIER
15_48736163_G/A	15:48736163	A	-	-	-	intergenic_variant	-	-	-	-	-	-	IMPACT=MODIFIER
15_48736193_T/A	15:48736193	A	-	-	-	intergenic_variant	-	-	-	-	-	-	IMPACT=MODIFIER
15_48736227_G/A	15:48736227	A	-	-	-	intergenic_variant	-	-	-	-	-	-	IMPACT=MODIFIER
15_48736265_G/A	15:48736265	A	-	-	-	intergenic_variant	-	-	-	-	-	-	IMPACT=MODIFIER
15_48736308_T/G	15:48736308	G	-	-	-	intergenic_variant	-	-	-	-	-	-	IMPACT=MODIFIER
15_48736346_G/A	15:48736346	A	-	-	-	intergenic_variant	-	-	-	-	-	-	IMPACT=MODIFIER
15_48736351_T/G	15:48736351	G	-	-	-	intergenic_variant	-	-	-	-	-	-	IMPACT=MODIFIER
15_48736367_A/G	15:48736367	G	-	-	-	intergenic_variant	-	-	-	-	-	-	IMPACT=MODIFIER
15_48736380_G/T	15:48736380	T	-	-	-	intergenic_variant	-	-	-	-	-	-	IMPACT=MODIFIER
15_48736448_C/G	15:48736448	G	-	-	-	intergenic_variant	-	-	-	-	-	-	IMPACT=MODIFIER
15_48736620_G/A	15:48736620	A	-	-	-	intergenic_variant	-	-	-	-	-	-	IMPACT=MODIFIER
15_48736671_G/A	15:48736671	A	-	-	-	intergenic_variant	-	-	-	-	-	-	IMPACT=MODIFIER
15_48736711_C/T	15:48736711	T	-	-	-	intergenic_variant	-	-	-	-	-	-	IMPACT=MODIFIER
15_48736714_A/G	15:48736714	G	-	-	-	intergenic_variant	-	-	-	-	-	-	IMPACT=MODIFIER
15_48736904_T/C	15:48736904	C	-	-	-	intergenic_variant	-	-	-	-	-	-	IMPACT=MODIFIER
15_48736909_G/T	15:48736909	T	-	-	-	intergenic_variant	-	-	-	-	-	-	IMPACT=MODIFIER
15_48736995_C/T	15:48736995	T	-	-	-	intergenic_variant	-	-	-	-	-	-	IMPACT=MODIFIER
15_48737028_C/T	15:48737028	T	-	-	-	intergenic_variant	-	-	-	-	-	-	IMPACT=MODIFIER
15_48737058_A/C	15:48737058	C	-	-	-	intergenic_variant	-	-	-	-	-	-	IMPACT=MODIFIER
15_48737068_C/T	15:48737068	T	-	-	-	intergenic_variant	-	-	-	-	-	-	IMPACT=MODIFIER
15_48737122_A/G	15:48737122	G	-	-	-	intergenic_variant	-	-	-	-	-	-	IMPACT=MODIFIER
15_48737124_G/A	15:48737124	A	-	-	-	intergenic_variant	-	-	-	-	-	-	IMPACT=MODIFIER
15_48737487_A/G	15:48737487	G	-	-	-	intergenic_variant	-	-	-	-	-	-	IMPACT=MODIFIER
15_48737723_C/T	15:48737723	T	-	-	-	intergenic_variant	-	-	-	-	-	-	IMPACT=MODIFIER
15_48737791_T/G	15:48737791	G	-	-	-	intergenic_variant	-	-	-	-	-	-	IMPACT=MODIFIER
15_48737814_C/T	15:48737814	T	-	-	-	intergenic_variant	-	-	-	-	-	-	IMPACT=MODIFIER
15_48738023_T/C	15:48738023	C	-	-	-	intergenic_variant	-	-	-	-	-	-	IMPACT=MODIFIER
15_48738075_C/T	15:48738075	T	-	-	-	intergenic_variant	-	-	-	-	-	-	IMPACT=MODIFIER
15_48738116_G/A	15:48738116	A	-	-	-	intergenic_variant	-	-	-	-	-	-	IMPACT=MODIFIER
15_48738321_A/G	15:48738321	G	-	-	-	intergenic_variant	-	-	-	-	-	-	IMPACT=MODIFIER
15_48738343_G/T	15:48738343	T	-	-	-	intergenic_variant	-	-	-	-	-	-	IMPACT=MODIFIER
15_48738351_T/C	15:48738351	C	-	-	-	intergenic_variant	-	-	-	-	-	-	IMPACT=MODIFIER
15_48738507_A/G	15:48738507	G	-	-	-	intergenic_variant	-	-	-	-	-	-	IMPACT=MODIFIER
15_48738527_T/C	15:48738527	C	-	-	-	intergenic_variant	-	-	-	-	-	-	IMPACT=MODIFIER
15_48738550_G/A	15:48738550	A	-	-	-	intergenic_variant	-	-	-	-	-	-	IMPACT=MODIFIER
15_48738622_G/C	15:48738622	C	-	-	-	intergenic_variant	-	-	-	-	-	-	IMPACT=MODIFIER
15_48738727_A/G	15:48738727	G	-	-	-	intergenic_variant	-	-	-	-	-	-	IMPACT=MODIFIER
15_48738870_C/T	15:48738870	T	-	-	-	intergenic_variant	-	-	-	-	-	-	IMPACT=MODIFIER
15_48738871_G/A	15:48738871	A	-	-	-	intergenic_variant	-	-	-	-	-	-	IMPACT=MODIFIER
15_48738902_T/A	15:48738902	A	-	-	-	intergenic_variant	-	-	-	-	-	-	IMPACT=MODIFIER
15_48738941_A/G	15:48738941	G	-	-	-	intergenic_variant	-	-	-	-	-	-	IMPACT=MODIFIER
15_48738952_A/G	15:48738952	G	-	-	-	intergenic_variant	-	-	-	-	-	-	IMPACT=MODIFIER
15_48739000_A/G	15:48739000	G	-	-	-	intergenic_variant	-	-	-	-	-	-	IMPACT=MODIFIER
15_48739011_T/C	15:48739011	C	-	-	-	intergenic_variant	-	-	-	-	-	-	IMPACT=MODIFIER
15_48739032_T/C	15:48739032	C	-	-	-	intergenic_variant	-	-	-	-	-	-	IMPACT=MODIFIER
15_48739137_C/A	15:48739137	A	-	-	-	intergenic_variant	-	-	-	-	-	-	IMPACT=MODIFIER
15_48739165_G/A	15:48739165	A	-	-	-	intergenic_variant	-	-	-	-	-	-	IMPACT=MODIFIER
15_48739214_T/G	15:48739214	G	-	-	-	intergenic_variant	-	-	-	-	-	-	IMPACT=MODIFIER
15_48739266_C/A	15:48739266	A	-	-	-	intergenic_variant	-	-	-	-	-	-	IMPACT=MODIFIER
15_48739287_G/C	15:48739287	C	-	-	-	intergenic_variant	-	-	-	-	-	-	IMPACT=MODIFIER
15_48739291_C/G	15:48739291	G	-	-	-	intergenic_variant	-	-	-	-	-	-	IMPACT=MODIFIER
15_48739315_C/T	15:48739315	T	-	-	-	intergenic_variant	-	-	-	-	-	-	IMPACT=MODIFIER
15_48739323_A/C	15:48739323	C	-	-	-	intergenic_variant	-	-	-	-	-	-	IMPACT=MODIFIER
15_48739659_G/C	15:48739659	C	-	-	-	intergenic_variant	-	-	-	-	-	-	IMPACT=MODIFIER
15_48739697_G/T	15:48739697	T	-	-	-	intergenic_variant	-	-	-	-	-	-	IMPACT=MODIFIER
15_48739712_G/A	15:48739712	A	-	-	-	intergenic_variant	-	-	-	-	-	-	IMPACT=MODIFIER
15_48739755_A/G	15:48739755	G	-	-	-	intergenic_variant	-	-	-	-	-	-	IMPACT=MODIFIER
15_48739858_C/T	15:48739858	T	-	-	-	intergenic_variant	-	-	-	-	-	-	IMPACT=MODIFIER
15_48739985_G/A	15:48739985	A	-	-	-	intergenic_variant	-	-	-	-	-	-	IMPACT=MODIFIER
15_48739986_G/C	15:48739986	C	-	-	-	intergenic_variant	-	-	-	-	-	-	IMPACT=MODIFIER
15_48739990_G/T	15:48739990	T	-	-	-	intergenic_variant	-	-	-	-	-	-	IMPACT=MODIFIER
15_48739991_T/G	15:48739991	G	-	-	-	intergenic_variant	-	-	-	-	-	-	IMPACT=MODIFIER
15_48739993_T/C	15:48739993	C	-	-	-	intergenic_variant	-	-	-	-	-	-	IMPACT=MODIFIER
15_48739994_G/A	15:48739994	A	-	-	-	intergenic_variant	-	-	-	-	-	-	IMPACT=MODIFIER
15_48740000_C/T	15:48740000	T	-	-	-	intergenic_variant	-	-	-	-	-	-	IMPACT=MODIFIER
15_48740007_C/T	15:48740007	T	-	-	-	intergenic_variant	-	-	-	-	-	-	IMPACT=MODIFIER
15_48740043_C/T	15:48740043	T	-	-	-	intergenic_variant	-	-	-	-	-	-	IMPACT=MODIFIER
15_48740109_G/A	15:48740109	A	-	-	-	intergenic_variant	-	-	-	-	-	-	IMPACT=MODIFIER
15_48740159_A/G	15:48740159	G	-	-	-	intergenic_variant	-	-	-	-	-	-	IMPACT=MODIFIER
15_48740180_G/T	15:48740180	T	-	-	-	intergenic_variant	-	-	-	-	-	-	IMPACT=MODIFIER
15_48740218_G/T	15:48740218	T	-	-	-	intergenic_variant	-	-	-	-	-	-	IMPACT=MODIFIER
15_48740288_A/G	15:48740288	G	-	-	-	intergenic_variant	-	-	-	-	-	-	IMPACT=MODIFIER
15_48740305_C/T	15:48740305	T	-	-	-	intergenic_variant	-	-	-	-	-	-	IMPACT=MODIFIER
15_48740327_C/T	15:48740327	T	-	-	-	intergenic_variant	-	-	-	-	-	-	IMPACT=MODIFIER
15_48740334_A/T	15:48740334	T	-	-	-	intergenic_variant	-	-	-	-	-	-	IMPACT=MODIFIER
15_48740692_C/T	15:48740692	T	-	-	-	intergenic_variant	-	-	-	-	-	-	IMPACT=MODIFIER
15_48740776_C/T	15:48740776	T	-	-	-	intergenic_variant	-	-	-	-	-	-	IMPACT=MODIFIER
15_48740777_C/T	15:48740777	T	-	-	-	intergenic_variant	-	-	-	-	-	-	IMPACT=MODIFIER
15_48740793_G/T	15:48740793	T	-	-	-	intergenic_variant	-	-	-	-	-	-	IMPACT=MODIFIER
15_48740886_T/A	15:48740886	A	-	-	-	intergenic_variant	-	-	-	-	-	-	IMPACT=MODIFIER
15_48740888_T/C	15:48740888	C	-	-	-	intergenic_variant	-	-	-	-	-	-	IMPACT=MODIFIER
15_48740901_C/T	15:48740901	T	-	-	-	intergenic_variant	-	-	-	-	-	-	IMPACT=MODIFIER
15_48740960_G/T	15:48740960	T	-	-	-	intergenic_variant	-	-	-	-	-	-	IMPACT=MODIFIER
15_48741076_A/T/C	15:48741076	T	-	-	-	intergenic_variant	-	-	-	-	-	-	IMPACT=MODIFIER
15_48741089_A/G	15:48741089	G	-	-	-	intergenic_variant	-	-	-	-	-	-	IMPACT=MODIFIER
15_48741106_G/A	15:48741106	A	-	-	-	intergenic_variant	-	-	-	-	-	-	IMPACT=MODIFIER
15_48741108_T/A	15:48741108	A	-	-	-	intergenic_variant	-	-	-	-	-	-	IMPACT=MODIFIER
15_48741192_C/T	15:48741192	T	-	-	-	intergenic_variant	-	-	-	-	-	-	IMPACT=MODIFIER
15_48741425_A/G	15:48741425	G	-	-	-	intergenic_variant	-	-	-	-	-	-	IMPACT=MODIFIER
15_48741473_T/A	15:48741473	A	-	-	-	intergenic_variant	-	-	-	-	-	-	IMPACT=MODIFIER
15_48741575_T/C	15:48741575	C	-	-	-	intergenic_variant	-	-	-	-	-	-	IMPACT=MODIFIER
15_48741584_C/A/T	15:48741584	A	-	-	-	intergenic_variant	-	-	-	-	-	-	IMPACT=MODIFIER
15_48741589_T/C	15:48741589	C	-	-	-	intergenic_variant	-	-	-	-	-	-	IMPACT=MODIFIER
15_48741753_G/A	15:48741753	A	-	-	-	intergenic_variant	-	-	-	-	-	-	IMPACT=MODIFIER
15_48741833_A/G	15:48741833	G	-	-	-	intergenic_variant	-	-	-	-	-	-	IMPACT=MODIFIER
15_48741918_G/A	15:48741918	A	-	-	-	intergenic_variant	-	-	-	-	-	-	IMPACT=MODIFIER
15_48741933_G/A	15:48741933	A	-	-	-	intergenic_variant	-	-	-	-	-	-	IMPACT=MODIFIER
15_48741979_T/G	15:48741979	G	-	-	-	intergenic_variant	-	-	-	-	-	-	IMPACT=MODIFIER
15_48742083_C/A	15:48742083	A	-	-	-	intergenic_variant	-	-	-	-	-	-	IMPACT=MODIFIER
15_48742105_T/C	15:48742105	C	-	-	-	intergenic_variant	-	-	-	-	-	-	IMPACT=MODIFIER
15_48742106_G/A	15:48742106	A	-	-	-	intergenic_variant	-	-	-	-	-	-	IMPACT=MODIFIER
15_48742144_A/G	15:48742144	G	-	-	-	intergenic_variant	-	-	-	-	-	-	IMPACT=MODIFIER
15_48742174_A/G	15:48742174	G	-	-	-	intergenic_variant	-	-	-	-	-	-	IMPACT=MODIFIER
15_48742190_C/T	15:48742190	T	-	-	-	intergenic_variant	-	-	-	-	-	-	IMPACT=MODIFIER
15_48742196_A/G	15:48742196	G	-	-	-	intergenic_variant	-	-	-	-	-	-	IMPACT=MODIFIER
15_48742238_G/A	15:48742238	A	-	-	-	intergenic_variant	-	-	-	-	-	-	IMPACT=MODIFIER
15_48742239_G/C	15:48742239	C	-	-	-	intergenic_variant	-	-	-	-	-	-	IMPACT=MODIFIER
15_48742250_A/G	15:48742250	G	-	-	-	intergenic_variant	-	-	-	-	-	-	IMPACT=MODIFIER
15_48742291_C/T	15:48742291	T	-	-	-	intergenic_variant	-	-	-	-	-	-	IMPACT=MODIFIER
15_48742310_T/C	15:48742310	C	-	-	-	intergenic_variant	-	-	-	-	-	-	IMPACT=MODIFIER
15_48742357_G/A	15:48742357	A	-	-	-	intergenic_variant	-	-	-	-	-	-	IMPACT=MODIFIER
15_48742413_A/C	15:48742413	C	-	-	-	intergenic_variant	-	-	-	-	-	-	IMPACT=MODIFIER
15_48742590_A/T	15:48742590	T	-	-	-	intergenic_variant	-	-	-	-	-	-	IMPACT=MODIFIER
15_48743389_G/T	15:48743389	T	-	-	-	intergenic_variant	-	-	-	-	-	-	IMPACT=MODIFIER
15_48743475_G/A	15:48743475	A	-	-	-	intergenic_variant	-	-	-	-	-	-	IMPACT=MODIFIER
15_48743614_C/T	15:48743614	T	-	-	-	intergenic_variant	-	-	-	-	-	-	IMPACT=MODIFIER
15_48743626_G/A	15:48743626	A	-	-	-	intergenic_variant	-	-	-	-	-	-	IMPACT=MODIFIER
15_48743670_A/T	15:48743670	T	-	-	-	intergenic_variant	-	-	-	-	-	-	IMPACT=MODIFIER
15_48743703_G/T	15:48743703	T	-	-	-	intergenic_variant	-	-	-	-	-	-	IMPACT=MODIFIER
15_48743795_C/T	15:48743795	T	-	-	-	intergenic_variant	-	-	-	-	-	-	IMPACT=MODIFIER
15_48743883_G/A	15:48743883	A	-	-	-	intergenic_variant	-	-	-	-	-	-	IMPACT=MODIFIER
15_48743929_A/C	15:48743929	C	-	-	-	intergenic_variant	-	-	-	-	-	-	IMPACT=MODIFIER
15_48743952_C/T	15:48743952	T	-	-	-	intergenic_variant	-	-	-	-	-	-	IMPACT=MODIFIER
15_48743979_G/C	15:48743979	C	-	-	-	intergenic_variant	-	-	-	-	-	-	IMPACT=MODIFIER
15_48744002_A/G	15:48744002	G	-	-	-	intergenic_variant	-	-	-	-	-	-	IMPACT=MODIFIER
15_48744014_G/A	15:48744014	A	-	-	-	intergenic_variant	-	-	-	-	-	-	IMPACT=MODIFIER
15_48744080_G/A	15:48744080	A	-	-	-	intergenic_variant	-	-	-	-	-	-	IMPACT=MODIFIER
15_48744121_T/A	15:48744121	A	-	-	-	intergenic_variant	-	-	-	-	-	-	IMPACT=MODIFIER
15_48744240_G/T	15:48744240	T	-	-	-	intergenic_variant	-	-	-	-	-	-	IMPACT=MODIFIER
15_48744306_A/G	15:48744306	G	-	-	-	intergenic_variant	-	-	-	-	-	-	IMPACT=MODIFIER
15_48744319_C/T	15:48744319	T	-	-	-	intergenic_variant	-	-	-	-	-	-	IMPACT=MODIFIER
15_48744648_T/C	15:48744648	C	-	-	-	intergenic_variant	-	-	-	-	-	-	IMPACT=MODIFIER
15_48744662_A/T	15:48744662	T	-	-	-	intergenic_variant	-	-	-	-	-	-	IMPACT=MODIFIER
15_48744741_C/T	15:48744741	T	-	-	-	intergenic_variant	-	-	-	-	-	-	IMPACT=MODIFIER
15_48744771_C/T	15:48744771	T	-	-	-	intergenic_variant	-	-	-	-	-	-	IMPACT=MODIFIER
15_48744912_C/A	15:48744912	A	-	-	-	intergenic_variant	-	-	-	-	-	-	IMPACT=MODIFIER
15_48744965_C/G	15:48744965	G	-	-	-	intergenic_variant	-	-	-	-	-	-	IMPACT=MODIFIER
15_48744980_C/T	15:48744980	T	-	-	-	intergenic_variant	-	-	-	-	-	-	IMPACT=MODIFIER
15_48744985_C/T	15:48744985	T	-	-	-	intergenic_variant	-	-	-	-	-	-	IMPACT=MODIFIER
15_48745016_C/G	15:48745016	G	-	-	-	intergenic_variant	-	-	-	-	-	-	IMPACT=MODIFIER
15_48745124_T/C	15:48745124	C	-	-	-	intergenic_variant	-	-	-	-	-	-	IMPACT=MODIFIER
15_48745174_G/A	15:48745174	A	-	-	-	intergenic_variant	-	-	-	-	-	-	IMPACT=MODIFIER
15_48745226_C/A	15:48745226	A	-	-	-	intergenic_variant	-	-	-	-	-	-	IMPACT=MODIFIER
15_48745227_T/C	15:48745227	C	-	-	-	intergenic_variant	-	-	-	-	-	-	IMPACT=MODIFIER
15_48745387_G/A	15:48745387	A	-	-	-	intergenic_variant	-	-	-	-	-	-	IMPACT=MODIFIER
15_48745392_C/T	15:48745392	T	-	-	-	intergenic_variant	-	-	-	-	-	-	IMPACT=MODIFIER
15_48745430_C/G	15:48745430	G	-	-	-	intergenic_variant	-	-	-	-	-	-	IMPACT=MODIFIER
15_48745476_C/T	15:48745476	T	-	-	-	intergenic_variant	-	-	-	-	-	-	IMPACT=MODIFIER
15_48745477_G/A	15:48745477	A	-	-	-	intergenic_variant	-	-	-	-	-	-	IMPACT=MODIFIER
15_48745499_A/G	15:48745499	G	-	-	-	intergenic_variant	-	-	-	-	-	-	IMPACT=MODIFIER
15_48745574_C/T	15:48745574	T	-	-	-	intergenic_variant	-	-	-	-	-	-	IMPACT=MODIFIER
15_48745634_C/T	15:48745634	T	-	-	-	intergenic_variant	-	-	-	-	-	-	IMPACT=MODIFIER
15_48746299_G/A	15:48746299	A	-	-	-	intergenic_variant	-	-	-	-	-	-	IMPACT=MODIFIER
15_48746375_T/C	15:48746375	C	-	-	-	intergenic_variant	-	-	-	-	-	-	IMPACT=MODIFIER
15_48746413_T/C	15:48746413	C	-	-	-	intergenic_variant	-	-	-	-	-	-	IMPACT=MODIFIER
15_48746416_G/T	15:48746416	T	-	-	-	intergenic_variant	-	-	-	-	-	-	IMPACT=MODIFIER
15_48746443_G/A	15:48746443	A	-	-	-	intergenic_variant	-	-	-	-	-	-	IMPACT=MODIFIER
15_48746461_T/A	15:48746461	A	-	-	-	intergenic_variant	-	-	-	-	-	-	IMPACT=MODIFIER
15_48746569_G/A	15:48746569	A	-	-	-	intergenic_variant	-	-	-	-	-	-	IMPACT=MODIFIER
15_48746626_T/C	15:48746626	C	-	-	-	intergenic_variant	-	-	-	-	-	-	IMPACT=MODIFIER
15_48746632_T/C	15:48746632	C	-	-	-	intergenic_variant	-	-	-	-	-	-	IMPACT=MODIFIER
15_48746645_T/A	15:48746645	A	-	-	-	intergenic_variant	-	-	-	-	-	-	IMPACT=MODIFIER
15_48746689_C/G	15:48746689	G	-	-	-	intergenic_variant	-	-	-	-	-	-	IMPACT=MODIFIER
15_48746717_G/A	15:48746717	A	-	-	-	intergenic_variant	-	-	-	-	-	-	IMPACT=MODIFIER
15_48746766_G/T	15:48746766	T	-	-	-	intergenic_variant	-	-	-	-	-	-	IMPACT=MODIFIER
15_48746789_G/A	15:48746789	A	-	-	-	intergenic_variant	-	-	-	-	-	-	IMPACT=MODIFIER
15_48746790_T/A	15:48746790	A	-	-	-	intergenic_variant	-	-	-	-	-	-	IMPACT=MODIFIER
15_48746872_T/C	15:48746872	C	-	-	-	intergenic_variant	-	-	-	-	-	-	IMPACT=MODIFIER
15_48746923_C/T	15:48746923	T	-	-	-	intergenic_variant	-	-	-	-	-	-	IMPACT=MODIFIER
15_48747026_A/*/T	15:48747026	T	-	-	-	intergenic_variant	-	-	-	-	-	-	IMPACT=MODIFIER
15_48747063_C/T	15:48747063	T	-	-	-	intergenic_variant	-	-	-	-	-	-	IMPACT=MODIFIER
15_48747139_G/A	15:48747139	A	-	-	-	intergenic_variant	-	-	-	-	-	-	IMPACT=MODIFIER
15_48747177_T/C	15:48747177	C	-	-	-	intergenic_variant	-	-	-	-	-	-	IMPACT=MODIFIER
15_48747340_G/A	15:48747340	A	-	-	-	intergenic_variant	-	-	-	-	-	-	IMPACT=MODIFIER
15_48747346_G/T	15:48747346	T	-	-	-	intergenic_variant	-	-	-	-	-	-	IMPACT=MODIFIER
15_48747521_C/T	15:48747521	T	-	-	-	intergenic_variant	-	-	-	-	-	-	IMPACT=MODIFIER
15_48747600_C/T	15:48747600	T	-	-	-	intergenic_variant	-	-	-	-	-	-	IMPACT=MODIFIER
15_48747705_A/T	15:48747705	T	-	-	-	intergenic_variant	-	-	-	-	-	-	IMPACT=MODIFIER
15_48747923_C/A	15:48747923	A	-	-	-	intergenic_variant	-	-	-	-	-	-	IMPACT=MODIFIER
15_48748100_G/A	15:48748100	A	-	-	-	intergenic_variant	-	-	-	-	-	-	IMPACT=MODIFIER
15_48748258_C/A	15:48748258	A	-	-	-	intergenic_variant	-	-	-	-	-	-	IMPACT=MODIFIER
15_48748312_G/A	15:48748312	A	-	-	-	intergenic_variant	-	-	-	-	-	-	IMPACT=MODIFIER
15_48748331_C/T	15:48748331	T	-	-	-	intergenic_variant	-	-	-	-	-	-	IMPACT=MODIFIER
15_48748348_T/G	15:48748348	G	-	-	-	intergenic_variant	-	-	-	-	-	-	IMPACT=MODIFIER
15_48748364_G/A	15:48748364	A	-	-	-	intergenic_variant	-	-	-	-	-	-	IMPACT=MODIFIER
15_48748455_G/A	15:48748455	A	-	-	-	intergenic_variant	-	-	-	-	-	-	IMPACT=MODIFIER
15_48748604_G/T	15:48748604	T	-	-	-	intergenic_variant	-	-	-	-	-	-	IMPACT=MODIFIER
15_48748677_C/A	15:48748677	A	-	-	-	intergenic_variant	-	-	-	-	-	-	IMPACT=MODIFIER
15_48748767_C/A	15:48748767	A	-	-	-	intergenic_variant	-	-	-	-	-	-	IMPACT=MODIFIER
15_48748829_A/G	15:48748829	G	-	-	-	intergenic_variant	-	-	-	-	-	-	IMPACT=MODIFIER
15_48749217_T/C	15:48749217	C	-	-	-	intergenic_variant	-	-	-	-	-	-	IMPACT=MODIFIER
15_48749671_A/G	15:48749671	G	-	-	-	intergenic_variant	-	-	-	-	-	-	IMPACT=MODIFIER
15_48749814_C/T	15:48749814	T	-	-	-	intergenic_variant	-	-	-	-	-	-	IMPACT=MODIFIER
15_48750696_G/A	15:48750696	A	-	-	-	intergenic_variant	-	-	-	-	-	-	IMPACT=MODIFIER
15_48750713_T/C	15:48750713	C	ENSBTAG00000051949	ENSBTAT00000057501	Transcript	downstream_gene_variant	-	-	-	-	-	-	IMPACT=MODIFIER;DISTANCE=4997;STRAND=-1
15_48750774_T/C	15:48750774	C	ENSBTAG00000051949	ENSBTAT00000057501	Transcript	downstream_gene_variant	-	-	-	-	-	-	IMPACT=MODIFIER;DISTANCE=4936;STRAND=-1
15_48750791_G/T	15:48750791	T	ENSBTAG00000051949	ENSBTAT00000057501	Transcript	downstream_gene_variant	-	-	-	-	-	-	IMPACT=MODIFIER;DISTANCE=4919;STRAND=-1
15_48751023_G/A	15:48751023	A	ENSBTAG00000051949	ENSBTAT00000057501	Transcript	downstream_gene_variant	-	-	-	-	-	-	IMPACT=MODIFIER;DISTANCE=4687;STRAND=-1
15_48751337_T/A	15:48751337	A	ENSBTAG00000051949	ENSBTAT00000057501	Transcript	downstream_gene_variant	-	-	-	-	-	-	IMPACT=MODIFIER;DISTANCE=4373;STRAND=-1
15_48751411_T/C	15:48751411	C	ENSBTAG00000051949	ENSBTAT00000057501	Transcript	downstream_gene_variant	-	-	-	-	-	-	IMPACT=MODIFIER;DISTANCE=4299;STRAND=-1
15_48751418_T/G	15:48751418	G	ENSBTAG00000051949	ENSBTAT00000057501	Transcript	downstream_gene_variant	-	-	-	-	-	-	IMPACT=MODIFIER;DISTANCE=4292;STRAND=-1
15_48751506_A/G	15:48751506	G	ENSBTAG00000051949	ENSBTAT00000057501	Transcript	downstream_gene_variant	-	-	-	-	-	-	IMPACT=MODIFIER;DISTANCE=4204;STRAND=-1
15_48751562_A/T	15:48751562	T	ENSBTAG00000051949	ENSBTAT00000057501	Transcript	downstream_gene_variant	-	-	-	-	-	-	IMPACT=MODIFIER;DISTANCE=4148;STRAND=-1
15_48751592_C/T	15:48751592	T	ENSBTAG00000051949	ENSBTAT00000057501	Transcript	downstream_gene_variant	-	-	-	-	-	-	IMPACT=MODIFIER;DISTANCE=4118;STRAND=-1
15_48751625_G/A	15:48751625	A	ENSBTAG00000051949	ENSBTAT00000057501	Transcript	downstream_gene_variant	-	-	-	-	-	-	IMPACT=MODIFIER;DISTANCE=4085;STRAND=-1
15_48752009_G/A	15:48752009	A	ENSBTAG00000051949	ENSBTAT00000057501	Transcript	downstream_gene_variant	-	-	-	-	-	-	IMPACT=MODIFIER;DISTANCE=3701;STRAND=-1
15_48752061_C/T	15:48752061	T	ENSBTAG00000051949	ENSBTAT00000057501	Transcript	downstream_gene_variant	-	-	-	-	-	-	IMPACT=MODIFIER;DISTANCE=3649;STRAND=-1
15_48752067_G/A	15:48752067	A	ENSBTAG00000051949	ENSBTAT00000057501	Transcript	downstream_gene_variant	-	-	-	-	-	-	IMPACT=MODIFIER;DISTANCE=3643;STRAND=-1
15_48752192_T/C	15:48752192	C	ENSBTAG00000051949	ENSBTAT00000057501	Transcript	downstream_gene_variant	-	-	-	-	-	-	IMPACT=MODIFIER;DISTANCE=3518;STRAND=-1
15_48752358_G/T	15:48752358	T	ENSBTAG00000051949	ENSBTAT00000057501	Transcript	downstream_gene_variant	-	-	-	-	-	-	IMPACT=MODIFIER;DISTANCE=3352;STRAND=-1
15_48752402_G/T	15:48752402	T	ENSBTAG00000051949	ENSBTAT00000057501	Transcript	downstream_gene_variant	-	-	-	-	-	-	IMPACT=MODIFIER;DISTANCE=3308;STRAND=-1
15_48752442_G/C	15:48752442	C	ENSBTAG00000051949	ENSBTAT00000057501	Transcript	downstream_gene_variant	-	-	-	-	-	-	IMPACT=MODIFIER;DISTANCE=3268;STRAND=-1
15_48752854_G/A	15:48752854	A	ENSBTAG00000051949	ENSBTAT00000057501	Transcript	downstream_gene_variant	-	-	-	-	-	-	IMPACT=MODIFIER;DISTANCE=2856;STRAND=-1
15_48752945_C/T	15:48752945	T	ENSBTAG00000051949	ENSBTAT00000057501	Transcript	downstream_gene_variant	-	-	-	-	-	-	IMPACT=MODIFIER;DISTANCE=2765;STRAND=-1
15_48752952_C/A	15:48752952	A	ENSBTAG00000051949	ENSBTAT00000057501	Transcript	downstream_gene_variant	-	-	-	-	-	-	IMPACT=MODIFIER;DISTANCE=2758;STRAND=-1
15_48752965_G/A	15:48752965	A	ENSBTAG00000051949	ENSBTAT00000057501	Transcript	downstream_gene_variant	-	-	-	-	-	-	IMPACT=MODIFIER;DISTANCE=2745;STRAND=-1
15_48753103_C/T	15:48753103	T	ENSBTAG00000051949	ENSBTAT00000057501	Transcript	downstream_gene_variant	-	-	-	-	-	-	IMPACT=MODIFIER;DISTANCE=2607;STRAND=-1
15_48753111_C/T	15:48753111	T	ENSBTAG00000051949	ENSBTAT00000057501	Transcript	downstream_gene_variant	-	-	-	-	-	-	IMPACT=MODIFIER;DISTANCE=2599;STRAND=-1
15_48753284_A/G	15:48753284	G	ENSBTAG00000051949	ENSBTAT00000057501	Transcript	downstream_gene_variant	-	-	-	-	-	-	IMPACT=MODIFIER;DISTANCE=2426;STRAND=-1
15_48753378_T/C	15:48753378	C	ENSBTAG00000051949	ENSBTAT00000057501	Transcript	downstream_gene_variant	-	-	-	-	-	-	IMPACT=MODIFIER;DISTANCE=2332;STRAND=-1
15_48753379_G/T	15:48753379	T	ENSBTAG00000051949	ENSBTAT00000057501	Transcript	downstream_gene_variant	-	-	-	-	-	-	IMPACT=MODIFIER;DISTANCE=2331;STRAND=-1
15_48753419_C/T	15:48753419	T	ENSBTAG00000051949	ENSBTAT00000057501	Transcript	downstream_gene_variant	-	-	-	-	-	-	IMPACT=MODIFIER;DISTANCE=2291;STRAND=-1
15_48753887_C/T	15:48753887	T	ENSBTAG00000051949	ENSBTAT00000057501	Transcript	downstream_gene_variant	-	-	-	-	-	-	IMPACT=MODIFIER;DISTANCE=1823;STRAND=-1
15_48753896_C/T	15:48753896	T	ENSBTAG00000051949	ENSBTAT00000057501	Transcript	downstream_gene_variant	-	-	-	-	-	-	IMPACT=MODIFIER;DISTANCE=1814;STRAND=-1
15_48754044_G/T	15:48754044	T	ENSBTAG00000051949	ENSBTAT00000057501	Transcript	downstream_gene_variant	-	-	-	-	-	-	IMPACT=MODIFIER;DISTANCE=1666;STRAND=-1
15_48754057_C/T/G	15:48754057	T	ENSBTAG00000051949	ENSBTAT00000057501	Transcript	downstream_gene_variant	-	-	-	-	-	-	IMPACT=MODIFIER;DISTANCE=1653;STRAND=-1
15_48754068_T/*/C	15:48754068	C	ENSBTAG00000051949	ENSBTAT00000057501	Transcript	downstream_gene_variant	-	-	-	-	-	-	IMPACT=MODIFIER;DISTANCE=1642;STRAND=-1
15_48754151_T/C	15:48754151	C	ENSBTAG00000051949	ENSBTAT00000057501	Transcript	downstream_gene_variant	-	-	-	-	-	-	IMPACT=MODIFIER;DISTANCE=1559;STRAND=-1
15_48754222_T/C	15:48754222	C	ENSBTAG00000051949	ENSBTAT00000057501	Transcript	downstream_gene_variant	-	-	-	-	-	-	IMPACT=MODIFIER;DISTANCE=1488;STRAND=-1
15_48754360_T/C	15:48754360	C	ENSBTAG00000051949	ENSBTAT00000057501	Transcript	downstream_gene_variant	-	-	-	-	-	-	IMPACT=MODIFIER;DISTANCE=1350;STRAND=-1
15_48754363_C/T	15:48754363	T	ENSBTAG00000051949	ENSBTAT00000057501	Transcript	downstream_gene_variant	-	-	-	-	-	-	IMPACT=MODIFIER;DISTANCE=1347;STRAND=-1
15_48754442_G/A	15:48754442	A	ENSBTAG00000051949	ENSBTAT00000057501	Transcript	downstream_gene_variant	-	-	-	-	-	-	IMPACT=MODIFIER;DISTANCE=1268;STRAND=-1
15_48754744_T/C	15:48754744	C	ENSBTAG00000051949	ENSBTAT00000057501	Transcript	downstream_gene_variant	-	-	-	-	-	-	IMPACT=MODIFIER;DISTANCE=966;STRAND=-1
15_48754770_G/A	15:48754770	A	ENSBTAG00000051949	ENSBTAT00000057501	Transcript	downstream_gene_variant	-	-	-	-	-	-	IMPACT=MODIFIER;DISTANCE=940;STRAND=-1
15_48755239_A/G	15:48755239	G	ENSBTAG00000051949	ENSBTAT00000057501	Transcript	downstream_gene_variant	-	-	-	-	-	-	IMPACT=MODIFIER;DISTANCE=471;STRAND=-1
15_48755270_G/T	15:48755270	T	ENSBTAG00000051949	ENSBTAT00000057501	Transcript	downstream_gene_variant	-	-	-	-	-	-	IMPACT=MODIFIER;DISTANCE=440;STRAND=-1
15_48755287_G/A	15:48755287	A	ENSBTAG00000051949	ENSBTAT00000057501	Transcript	downstream_gene_variant	-	-	-	-	-	-	IMPACT=MODIFIER;DISTANCE=423;STRAND=-1
15_48755290_G/A	15:48755290	A	ENSBTAG00000051949	ENSBTAT00000057501	Transcript	downstream_gene_variant	-	-	-	-	-	-	IMPACT=MODIFIER;DISTANCE=420;STRAND=-1
15_48755351_A/G	15:48755351	G	ENSBTAG00000051949	ENSBTAT00000057501	Transcript	downstream_gene_variant	-	-	-	-	-	-	IMPACT=MODIFIER;DISTANCE=359;STRAND=-1
15_48755361_G/A	15:48755361	A	ENSBTAG00000051949	ENSBTAT00000057501	Transcript	downstream_gene_variant	-	-	-	-	-	-	IMPACT=MODIFIER;DISTANCE=349;STRAND=-1
15_48755686_A/G	15:48755686	G	ENSBTAG00000051949	ENSBTAT00000057501	Transcript	downstream_gene_variant	-	-	-	-	-	-	IMPACT=MODIFIER;DISTANCE=24;STRAND=-1
15_48755719_G/C	15:48755719	C	ENSBTAG00000051949	ENSBTAT00000057501	Transcript	synonymous_variant	981	981	327	L	ctC/ctG	-	IMPACT=LOW;STRAND=-1;HGVSc=ENSBTAT00000057501.3:c.981C>G;HGVSp=ENSBTAP00000048286.3:p.Leu327%3D
15_48756863_A/G	15:48756863	G	ENSBTAG00000051949	ENSBTAT00000057501	Transcript	intron_variant	-	-	-	-	-	-	IMPACT=MODIFIER;STRAND=-1;HGVSc=ENSBTAT00000057501.3:c.15-178T>C
15_48757166_G/A	15:48757166	A	ENSBTAG00000051949	ENSBTAT00000057501	Transcript	intron_variant	-	-	-	-	-	-	IMPACT=MODIFIER;STRAND=-1;HGVSc=ENSBTAT00000057501.3:c.15-481C>T
15_48757393_G/A	15:48757393	A	ENSBTAG00000051949	ENSBTAT00000057501	Transcript	intron_variant	-	-	-	-	-	-	IMPACT=MODIFIER;STRAND=-1;HGVSc=ENSBTAT00000057501.3:c.15-708C>T
15_48757416_G/A	15:48757416	A	ENSBTAG00000051949	ENSBTAT00000057501	Transcript	intron_variant	-	-	-	-	-	-	IMPACT=MODIFIER;STRAND=-1;HGVSc=ENSBTAT00000057501.3:c.15-731C>T
15_48757438_T/C	15:48757438	C	ENSBTAG00000051949	ENSBTAT00000057501	Transcript	intron_variant	-	-	-	-	-	-	IMPACT=MODIFIER;STRAND=-1;HGVSc=ENSBTAT00000057501.3:c.15-753A>G
15_48757479_A/T	15:48757479	T	ENSBTAG00000051949	ENSBTAT00000057501	Transcript	intron_variant	-	-	-	-	-	-	IMPACT=MODIFIER;STRAND=-1;HGVSc=ENSBTAT00000057501.3:c.15-794T>A
15_48757529_C/T	15:48757529	T	ENSBTAG00000051949	ENSBTAT00000057501	Transcript	intron_variant	-	-	-	-	-	-	IMPACT=MODIFIER;STRAND=-1;HGVSc=ENSBTAT00000057501.3:c.14+816G>A
15_48757583_A/G	15:48757583	G	ENSBTAG00000051949	ENSBTAT00000057501	Transcript	intron_variant	-	-	-	-	-	-	IMPACT=MODIFIER;STRAND=-1;HGVSc=ENSBTAT00000057501.3:c.14+762T>C
15_48757606_A/G	15:48757606	G	ENSBTAG00000051949	ENSBTAT00000057501	Transcript	intron_variant	-	-	-	-	-	-	IMPACT=MODIFIER;STRAND=-1;HGVSc=ENSBTAT00000057501.3:c.14+739T>C
15_48757621_C/A	15:48757621	A	ENSBTAG00000051949	ENSBTAT00000057501	Transcript	intron_variant	-	-	-	-	-	-	IMPACT=MODIFIER;STRAND=-1;HGVSc=ENSBTAT00000057501.3:c.14+724G>T
15_48757826_C/T	15:48757826	T	ENSBTAG00000051949	ENSBTAT00000057501	Transcript	intron_variant	-	-	-	-	-	-	IMPACT=MODIFIER;STRAND=-1;HGVSc=ENSBTAT00000057501.3:c.14+519G>A
15_48757893_A/T	15:48757893	T	ENSBTAG00000051949	ENSBTAT00000057501	Transcript	intron_variant	-	-	-	-	-	-	IMPACT=MODIFIER;STRAND=-1;HGVSc=ENSBTAT00000057501.3:c.14+452T>A
15_48758956_G/A	15:48758956	A	ENSBTAG00000051949	ENSBTAT00000057501	Transcript	upstream_gene_variant	-	-	-	-	-	-	IMPACT=MODIFIER;DISTANCE=598;STRAND=-1
15_48758983_G/A	15:48758983	A	ENSBTAG00000051949	ENSBTAT00000057501	Transcript	upstream_gene_variant	-	-	-	-	-	-	IMPACT=MODIFIER;DISTANCE=625;STRAND=-1
15_48758992_A/T	15:48758992	T	ENSBTAG00000051949	ENSBTAT00000057501	Transcript	upstream_gene_variant	-	-	-	-	-	-	IMPACT=MODIFIER;DISTANCE=634;STRAND=-1
15_48759042_T/C	15:48759042	C	ENSBTAG00000051949	ENSBTAT00000057501	Transcript	upstream_gene_variant	-	-	-	-	-	-	IMPACT=MODIFIER;DISTANCE=684;STRAND=-1
15_48759067_C/T	15:48759067	T	ENSBTAG00000051949	ENSBTAT00000057501	Transcript	upstream_gene_variant	-	-	-	-	-	-	IMPACT=MODIFIER;DISTANCE=709;STRAND=-1
15_48759097_A/G	15:48759097	G	ENSBTAG00000051949	ENSBTAT00000057501	Transcript	upstream_gene_variant	-	-	-	-	-	-	IMPACT=MODIFIER;DISTANCE=739;STRAND=-1
15_48759165_C/T	15:48759165	T	ENSBTAG00000051949	ENSBTAT00000057501	Transcript	upstream_gene_variant	-	-	-	-	-	-	IMPACT=MODIFIER;DISTANCE=807;STRAND=-1
15_48759674_A/G	15:48759674	G	ENSBTAG00000051949	ENSBTAT00000057501	Transcript	upstream_gene_variant	-	-	-	-	-	-	IMPACT=MODIFIER;DISTANCE=1316;STRAND=-1
15_48759775_A/T	15:48759775	T	ENSBTAG00000051949	ENSBTAT00000057501	Transcript	upstream_gene_variant	-	-	-	-	-	-	IMPACT=MODIFIER;DISTANCE=1417;STRAND=-1
15_48759801_T/A	15:48759801	A	ENSBTAG00000051949	ENSBTAT00000057501	Transcript	upstream_gene_variant	-	-	-	-	-	-	IMPACT=MODIFIER;DISTANCE=1443;STRAND=-1
15_48759824_G/C	15:48759824	C	ENSBTAG00000051949	ENSBTAT00000057501	Transcript	upstream_gene_variant	-	-	-	-	-	-	IMPACT=MODIFIER;DISTANCE=1466;STRAND=-1
15_48760122_A/C	15:48760122	C	ENSBTAG00000051949	ENSBTAT00000057501	Transcript	upstream_gene_variant	-	-	-	-	-	-	IMPACT=MODIFIER;DISTANCE=1764;STRAND=-1
15_48760228_G/A	15:48760228	A	ENSBTAG00000051949	ENSBTAT00000057501	Transcript	upstream_gene_variant	-	-	-	-	-	-	IMPACT=MODIFIER;DISTANCE=1870;STRAND=-1
15_48760386_C/G	15:48760386	G	ENSBTAG00000051949	ENSBTAT00000057501	Transcript	upstream_gene_variant	-	-	-	-	-	-	IMPACT=MODIFIER;DISTANCE=2028;STRAND=-1
15_48760414_G/A	15:48760414	A	ENSBTAG00000051949	ENSBTAT00000057501	Transcript	upstream_gene_variant	-	-	-	-	-	-	IMPACT=MODIFIER;DISTANCE=2056;STRAND=-1
15_48760486_A/G	15:48760486	G	ENSBTAG00000051949	ENSBTAT00000057501	Transcript	upstream_gene_variant	-	-	-	-	-	-	IMPACT=MODIFIER;DISTANCE=2128;STRAND=-1
15_48760533_T/A	15:48760533	A	ENSBTAG00000051949	ENSBTAT00000057501	Transcript	upstream_gene_variant	-	-	-	-	-	-	IMPACT=MODIFIER;DISTANCE=2175;STRAND=-1
15_48760757_A/G	15:48760757	G	ENSBTAG00000051949	ENSBTAT00000057501	Transcript	upstream_gene_variant	-	-	-	-	-	-	IMPACT=MODIFIER;DISTANCE=2399;STRAND=-1
15_48760869_G/C	15:48760869	C	ENSBTAG00000051949	ENSBTAT00000057501	Transcript	upstream_gene_variant	-	-	-	-	-	-	IMPACT=MODIFIER;DISTANCE=2511;STRAND=-1
15_48761264_C/A	15:48761264	A	ENSBTAG00000051949	ENSBTAT00000057501	Transcript	upstream_gene_variant	-	-	-	-	-	-	IMPACT=MODIFIER;DISTANCE=2906;STRAND=-1
15_48762181_C/T	15:48762181	T	ENSBTAG00000051949	ENSBTAT00000057501	Transcript	upstream_gene_variant	-	-	-	-	-	-	IMPACT=MODIFIER;DISTANCE=3823;STRAND=-1
15_48762611_C/G/A	15:48762611	G	ENSBTAG00000051949	ENSBTAT00000057501	Transcript	upstream_gene_variant	-	-	-	-	-	-	IMPACT=MODIFIER;DISTANCE=4253;STRAND=-1
15_48762656_A/G	15:48762656	G	ENSBTAG00000051949	ENSBTAT00000057501	Transcript	upstream_gene_variant	-	-	-	-	-	-	IMPACT=MODIFIER;DISTANCE=4298;STRAND=-1
15_48762733_G/T	15:48762733	T	ENSBTAG00000051949	ENSBTAT00000057501	Transcript	upstream_gene_variant	-	-	-	-	-	-	IMPACT=MODIFIER;DISTANCE=4375;STRAND=-1
15_48762904_A/T	15:48762904	T	ENSBTAG00000051949	ENSBTAT00000057501	Transcript	upstream_gene_variant	-	-	-	-	-	-	IMPACT=MODIFIER;DISTANCE=4546;STRAND=-1
15_48762957_C/G	15:48762957	G	ENSBTAG00000051949	ENSBTAT00000057501	Transcript	upstream_gene_variant	-	-	-	-	-	-	IMPACT=MODIFIER;DISTANCE=4599;STRAND=-1
15_48763045_G/A	15:48763045	A	ENSBTAG00000051949	ENSBTAT00000057501	Transcript	upstream_gene_variant	-	-	-	-	-	-	IMPACT=MODIFIER;DISTANCE=4687;STRAND=-1
15_48763051_T/G	15:48763051	G	ENSBTAG00000051949	ENSBTAT00000057501	Transcript	upstream_gene_variant	-	-	-	-	-	-	IMPACT=MODIFIER;DISTANCE=4693;STRAND=-1
15_48763251_G/T	15:48763251	T	ENSBTAG00000051949	ENSBTAT00000057501	Transcript	upstream_gene_variant	-	-	-	-	-	-	IMPACT=MODIFIER;DISTANCE=4893;STRAND=-1
15_48763407_G/A	15:48763407	A	-	-	-	intergenic_variant	-	-	-	-	-	-	IMPACT=MODIFIER
15_48763449_T/C	15:48763449	C	-	-	-	intergenic_variant	-	-	-	-	-	-	IMPACT=MODIFIER
15_48763485_T/C	15:48763485	C	-	-	-	intergenic_variant	-	-	-	-	-	-	IMPACT=MODIFIER
15_48763497_G/T	15:48763497	T	-	-	-	intergenic_variant	-	-	-	-	-	-	IMPACT=MODIFIER
15_48763530_C/A	15:48763530	A	-	-	-	intergenic_variant	-	-	-	-	-	-	IMPACT=MODIFIER
15_48763531_T/A	15:48763531	A	-	-	-	intergenic_variant	-	-	-	-	-	-	IMPACT=MODIFIER
15_48764227_A/G	15:48764227	G	-	-	-	intergenic_variant	-	-	-	-	-	-	IMPACT=MODIFIER
15_48764234_G/A	15:48764234	A	-	-	-	intergenic_variant	-	-	-	-	-	-	IMPACT=MODIFIER
15_48764378_T/C	15:48764378	C	-	-	-	intergenic_variant	-	-	-	-	-	-	IMPACT=MODIFIER
15_48765078_C/T	15:48765078	T	-	-	-	intergenic_variant	-	-	-	-	-	-	IMPACT=MODIFIER
15_48765313_G/A	15:48765313	A	-	-	-	intergenic_variant	-	-	-	-	-	-	IMPACT=MODIFIER
15_48765338_G/A	15:48765338	A	-	-	-	intergenic_variant	-	-	-	-	-	-	IMPACT=MODIFIER
15_48765583_A/G	15:48765583	G	-	-	-	intergenic_variant	-	-	-	-	-	-	IMPACT=MODIFIER
15_48765774_T/G	15:48765774	G	-	-	-	intergenic_variant	-	-	-	-	-	-	IMPACT=MODIFIER
15_48765883_T/C	15:48765883	C	-	-	-	intergenic_variant	-	-	-	-	-	-	IMPACT=MODIFIER
15_48765971_C/A	15:48765971	A	-	-	-	intergenic_variant	-	-	-	-	-	-	IMPACT=MODIFIER
15_48766065_A/G	15:48766065	G	-	-	-	intergenic_variant	-	-	-	-	-	-	IMPACT=MODIFIER
15_48766329_G/A	15:48766329	A	-	-	-	intergenic_variant	-	-	-	-	-	-	IMPACT=MODIFIER
15_48766993_T/G	15:48766993	G	-	-	-	intergenic_variant	-	-	-	-	-	-	IMPACT=MODIFIER
15_48767318_G/A	15:48767318	A	-	-	-	intergenic_variant	-	-	-	-	-	-	IMPACT=MODIFIER
15_48767509_T/C	15:48767509	C	-	-	-	intergenic_variant	-	-	-	-	-	-	IMPACT=MODIFIER
15_48767555_T/A	15:48767555	A	-	-	-	intergenic_variant	-	-	-	-	-	-	IMPACT=MODIFIER
15_48767575_G/T	15:48767575	T	-	-	-	intergenic_variant	-	-	-	-	-	-	IMPACT=MODIFIER
15_48767597_C/T	15:48767597	T	-	-	-	intergenic_variant	-	-	-	-	-	-	IMPACT=MODIFIER
15_48767725_A/G	15:48767725	G	-	-	-	intergenic_variant	-	-	-	-	-	-	IMPACT=MODIFIER
15_48767733_A/C	15:48767733	C	-	-	-	intergenic_variant	-	-	-	-	-	-	IMPACT=MODIFIER
15_48767980_T/C	15:48767980	C	-	-	-	intergenic_variant	-	-	-	-	-	-	IMPACT=MODIFIER
15_48768091_C/T	15:48768091	T	-	-	-	intergenic_variant	-	-	-	-	-	-	IMPACT=MODIFIER
15_48768117_A/G	15:48768117	G	-	-	-	intergenic_variant	-	-	-	-	-	-	IMPACT=MODIFIER
15_48768119_G/A	15:48768119	A	-	-	-	intergenic_variant	-	-	-	-	-	-	IMPACT=MODIFIER
15_48768146_G/A	15:48768146	A	-	-	-	intergenic_variant	-	-	-	-	-	-	IMPACT=MODIFIER
15_48768153_G/A	15:48768153	A	-	-	-	intergenic_variant	-	-	-	-	-	-	IMPACT=MODIFIER
15_48768201_G/A	15:48768201	A	-	-	-	intergenic_variant	-	-	-	-	-	-	IMPACT=MODIFIER
15_48768207_G/A	15:48768207	A	-	-	-	intergenic_variant	-	-	-	-	-	-	IMPACT=MODIFIER
15_48768218_T/C	15:48768218	C	-	-	-	intergenic_variant	-	-	-	-	-	-	IMPACT=MODIFIER
15_48768244_C/A	15:48768244	A	-	-	-	intergenic_variant	-	-	-	-	-	-	IMPACT=MODIFIER
15_48768316_C/G	15:48768316	G	-	-	-	intergenic_variant	-	-	-	-	-	-	IMPACT=MODIFIER
15_48768749_C/A	15:48768749	A	-	-	-	intergenic_variant	-	-	-	-	-	-	IMPACT=MODIFIER
15_48768764_G/C	15:48768764	C	-	-	-	intergenic_variant	-	-	-	-	-	-	IMPACT=MODIFIER
15_48768769_C/T	15:48768769	T	-	-	-	intergenic_variant	-	-	-	-	-	-	IMPACT=MODIFIER
15_48768837_C/T	15:48768837	T	-	-	-	intergenic_variant	-	-	-	-	-	-	IMPACT=MODIFIER
15_48768847_A/G	15:48768847	G	-	-	-	intergenic_variant	-	-	-	-	-	-	IMPACT=MODIFIER
15_48768911_G/T	15:48768911	T	-	-	-	intergenic_variant	-	-	-	-	-	-	IMPACT=MODIFIER
15_48769492_A/G	15:48769492	G	-	-	-	intergenic_variant	-	-	-	-	-	-	IMPACT=MODIFIER
15_48769548_G/A	15:48769548	A	-	-	-	intergenic_variant	-	-	-	-	-	-	IMPACT=MODIFIER
15_48769561_C/A	15:48769561	A	-	-	-	intergenic_variant	-	-	-	-	-	-	IMPACT=MODIFIER
15_48769630_C/T/G	15:48769630	T	-	-	-	intergenic_variant	-	-	-	-	-	-	IMPACT=MODIFIER
15_48769987_C/T	15:48769987	T	-	-	-	intergenic_variant	-	-	-	-	-	-	IMPACT=MODIFIER
15_48770267_G/A	15:48770267	A	-	-	-	intergenic_variant	-	-	-	-	-	-	IMPACT=MODIFIER
15_48770698_G/A	15:48770698	A	-	-	-	intergenic_variant	-	-	-	-	-	-	IMPACT=MODIFIER
15_48770709_A/G	15:48770709	G	-	-	-	intergenic_variant	-	-	-	-	-	-	IMPACT=MODIFIER
15_48770716_T/C	15:48770716	C	-	-	-	intergenic_variant	-	-	-	-	-	-	IMPACT=MODIFIER
15_48771297_G/A	15:48771297	A	-	-	-	intergenic_variant	-	-	-	-	-	-	IMPACT=MODIFIER
15_48771323_A/C	15:48771323	C	-	-	-	intergenic_variant	-	-	-	-	-	-	IMPACT=MODIFIER
15_48771372_G/A	15:48771372	A	-	-	-	intergenic_variant	-	-	-	-	-	-	IMPACT=MODIFIER
15_48771379_C/T	15:48771379	T	-	-	-	intergenic_variant	-	-	-	-	-	-	IMPACT=MODIFIER
15_48771630_C/A	15:48771630	A	-	-	-	intergenic_variant	-	-	-	-	-	-	IMPACT=MODIFIER
15_48771692_A/T	15:48771692	T	-	-	-	intergenic_variant	-	-	-	-	-	-	IMPACT=MODIFIER
15_48771755_C/A	15:48771755	A	-	-	-	intergenic_variant	-	-	-	-	-	-	IMPACT=MODIFIER
15_48771933_C/T	15:48771933	T	-	-	-	intergenic_variant	-	-	-	-	-	-	IMPACT=MODIFIER
15_48771934_G/A	15:48771934	A	-	-	-	intergenic_variant	-	-	-	-	-	-	IMPACT=MODIFIER
15_48771935_A/G	15:48771935	G	-	-	-	intergenic_variant	-	-	-	-	-	-	IMPACT=MODIFIER
15_48771970_CAAAAA/CAAAA/*/CAA/AAAAAA/CAAAAAA/CAAA	15:48771970-48771975	CAAAA	-	-	-	intergenic_variant	-	-	-	-	-	-	IMPACT=MODIFIER
15_48771971_A/*/C	15:48771971	C	-	-	-	intergenic_variant	-	-	-	-	-	-	IMPACT=MODIFIER
15_48771972_A/*/C	15:48771972	C	-	-	-	intergenic_variant	-	-	-	-	-	-	IMPACT=MODIFIER
15_48772155_A/G	15:48772155	G	-	-	-	intergenic_variant	-	-	-	-	-	-	IMPACT=MODIFIER
15_48772180_G/A	15:48772180	A	-	-	-	intergenic_variant	-	-	-	-	-	-	IMPACT=MODIFIER
15_48772198_C/G	15:48772198	G	-	-	-	intergenic_variant	-	-	-	-	-	-	IMPACT=MODIFIER
15_48772223_C/A	15:48772223	A	-	-	-	intergenic_variant	-	-	-	-	-	-	IMPACT=MODIFIER
15_48772252_C/T	15:48772252	T	-	-	-	intergenic_variant	-	-	-	-	-	-	IMPACT=MODIFIER
15_48772264_C/T	15:48772264	T	-	-	-	intergenic_variant	-	-	-	-	-	-	IMPACT=MODIFIER
15_48772272_C/T	15:48772272	T	-	-	-	intergenic_variant	-	-	-	-	-	-	IMPACT=MODIFIER
15_48772329_C/T	15:48772329	T	-	-	-	intergenic_variant	-	-	-	-	-	-	IMPACT=MODIFIER
15_48772365_A/G	15:48772365	G	-	-	-	intergenic_variant	-	-	-	-	-	-	IMPACT=MODIFIER
15_48772402_G/A	15:48772402	A	-	-	-	intergenic_variant	-	-	-	-	-	-	IMPACT=MODIFIER
15_48772449_C/T	15:48772449	T	-	-	-	intergenic_variant	-	-	-	-	-	-	IMPACT=MODIFIER
15_48772472_C/A	15:48772472	A	-	-	-	intergenic_variant	-	-	-	-	-	-	IMPACT=MODIFIER
15_48772494_G/A	15:48772494	A	-	-	-	intergenic_variant	-	-	-	-	-	-	IMPACT=MODIFIER
15_48772610_A/G	15:48772610	G	-	-	-	intergenic_variant	-	-	-	-	-	-	IMPACT=MODIFIER
15_48772793_G/A	15:48772793	A	-	-	-	intergenic_variant	-	-	-	-	-	-	IMPACT=MODIFIER
15_48772887_A/T/*/ATATTTTATTT	15:48772887	T	ENSBTAG00000048579	ENSBTAT00000080048	Transcript	downstream_gene_variant	-	-	-	-	-	-	IMPACT=MODIFIER;DISTANCE=4964;STRAND=-1
15_48772907_T/A	15:48772907	A	ENSBTAG00000048579	ENSBTAT00000080048	Transcript	downstream_gene_variant	-	-	-	-	-	-	IMPACT=MODIFIER;DISTANCE=4944;STRAND=-1
15_48772909_A/G	15:48772909	G	ENSBTAG00000048579	ENSBTAT00000080048	Transcript	downstream_gene_variant	-	-	-	-	-	-	IMPACT=MODIFIER;DISTANCE=4942;STRAND=-1
15_48772937_A/G	15:48772937	G	ENSBTAG00000048579	ENSBTAT00000080048	Transcript	downstream_gene_variant	-	-	-	-	-	-	IMPACT=MODIFIER;DISTANCE=4914;STRAND=-1
15_48772953_C/T	15:48772953	T	ENSBTAG00000048579	ENSBTAT00000080048	Transcript	downstream_gene_variant	-	-	-	-	-	-	IMPACT=MODIFIER;DISTANCE=4898;STRAND=-1
15_48772965_A/T	15:48772965	T	ENSBTAG00000048579	ENSBTAT00000080048	Transcript	downstream_gene_variant	-	-	-	-	-	-	IMPACT=MODIFIER;DISTANCE=4886;STRAND=-1
15_48773104_C/T	15:48773104	T	ENSBTAG00000048579	ENSBTAT00000080048	Transcript	downstream_gene_variant	-	-	-	-	-	-	IMPACT=MODIFIER;DISTANCE=4747;STRAND=-1
15_48773154_C/A	15:48773154	A	ENSBTAG00000048579	ENSBTAT00000080048	Transcript	downstream_gene_variant	-	-	-	-	-	-	IMPACT=MODIFIER;DISTANCE=4697;STRAND=-1
15_48773232_C/T	15:48773232	T	ENSBTAG00000048579	ENSBTAT00000080048	Transcript	downstream_gene_variant	-	-	-	-	-	-	IMPACT=MODIFIER;DISTANCE=4619;STRAND=-1
15_48773313_A/G	15:48773313	G	ENSBTAG00000048579	ENSBTAT00000080048	Transcript	downstream_gene_variant	-	-	-	-	-	-	IMPACT=MODIFIER;DISTANCE=4538;STRAND=-1
15_48773333_A/G	15:48773333	G	ENSBTAG00000048579	ENSBTAT00000080048	Transcript	downstream_gene_variant	-	-	-	-	-	-	IMPACT=MODIFIER;DISTANCE=4518;STRAND=-1
15_48773339_A/G	15:48773339	G	ENSBTAG00000048579	ENSBTAT00000080048	Transcript	downstream_gene_variant	-	-	-	-	-	-	IMPACT=MODIFIER;DISTANCE=4512;STRAND=-1
15_48773354_G/A	15:48773354	A	ENSBTAG00000048579	ENSBTAT00000080048	Transcript	downstream_gene_variant	-	-	-	-	-	-	IMPACT=MODIFIER;DISTANCE=4497;STRAND=-1
15_48773390_T/C	15:48773390	C	ENSBTAG00000048579	ENSBTAT00000080048	Transcript	downstream_gene_variant	-	-	-	-	-	-	IMPACT=MODIFIER;DISTANCE=4461;STRAND=-1
15_48773429_T/C	15:48773429	C	ENSBTAG00000048579	ENSBTAT00000080048	Transcript	downstream_gene_variant	-	-	-	-	-	-	IMPACT=MODIFIER;DISTANCE=4422;STRAND=-1
15_48773430_G/A	15:48773430	A	ENSBTAG00000048579	ENSBTAT00000080048	Transcript	downstream_gene_variant	-	-	-	-	-	-	IMPACT=MODIFIER;DISTANCE=4421;STRAND=-1
15_48773433_G/A	15:48773433	A	ENSBTAG00000048579	ENSBTAT00000080048	Transcript	downstream_gene_variant	-	-	-	-	-	-	IMPACT=MODIFIER;DISTANCE=4418;STRAND=-1
15_48773441_T/C	15:48773441	C	ENSBTAG00000048579	ENSBTAT00000080048	Transcript	downstream_gene_variant	-	-	-	-	-	-	IMPACT=MODIFIER;DISTANCE=4410;STRAND=-1
15_48773475_C/T	15:48773475	T	ENSBTAG00000048579	ENSBTAT00000080048	Transcript	downstream_gene_variant	-	-	-	-	-	-	IMPACT=MODIFIER;DISTANCE=4376;STRAND=-1
15_48773484_C/T	15:48773484	T	ENSBTAG00000048579	ENSBTAT00000080048	Transcript	downstream_gene_variant	-	-	-	-	-	-	IMPACT=MODIFIER;DISTANCE=4367;STRAND=-1
15_48773548_A/T	15:48773548	T	ENSBTAG00000048579	ENSBTAT00000080048	Transcript	downstream_gene_variant	-	-	-	-	-	-	IMPACT=MODIFIER;DISTANCE=4303;STRAND=-1
15_48773665_C/G	15:48773665	G	ENSBTAG00000048579	ENSBTAT00000080048	Transcript	downstream_gene_variant	-	-	-	-	-	-	IMPACT=MODIFIER;DISTANCE=4186;STRAND=-1
15_48773678_T/G	15:48773678	G	ENSBTAG00000048579	ENSBTAT00000080048	Transcript	downstream_gene_variant	-	-	-	-	-	-	IMPACT=MODIFIER;DISTANCE=4173;STRAND=-1
15_48773684_A/G	15:48773684	G	ENSBTAG00000048579	ENSBTAT00000080048	Transcript	downstream_gene_variant	-	-	-	-	-	-	IMPACT=MODIFIER;DISTANCE=4167;STRAND=-1
15_48773732_T/A	15:48773732	A	ENSBTAG00000048579	ENSBTAT00000080048	Transcript	downstream_gene_variant	-	-	-	-	-	-	IMPACT=MODIFIER;DISTANCE=4119;STRAND=-1
15_48773742_A/G	15:48773742	G	ENSBTAG00000048579	ENSBTAT00000080048	Transcript	downstream_gene_variant	-	-	-	-	-	-	IMPACT=MODIFIER;DISTANCE=4109;STRAND=-1
15_48773785_AT/A/TT	15:48773785-48773786	A	ENSBTAG00000048579	ENSBTAT00000080048	Transcript	downstream_gene_variant	-	-	-	-	-	-	IMPACT=MODIFIER;DISTANCE=4065;STRAND=-1
15_48773834_A/G	15:48773834	G	ENSBTAG00000048579	ENSBTAT00000080048	Transcript	downstream_gene_variant	-	-	-	-	-	-	IMPACT=MODIFIER;DISTANCE=4017;STRAND=-1
15_48773839_C/T	15:48773839	T	ENSBTAG00000048579	ENSBTAT00000080048	Transcript	downstream_gene_variant	-	-	-	-	-	-	IMPACT=MODIFIER;DISTANCE=4012;STRAND=-1
15_48773867_G/A	15:48773867	A	ENSBTAG00000048579	ENSBTAT00000080048	Transcript	downstream_gene_variant	-	-	-	-	-	-	IMPACT=MODIFIER;DISTANCE=3984;STRAND=-1
15_48773904_G/A	15:48773904	A	ENSBTAG00000048579	ENSBTAT00000080048	Transcript	downstream_gene_variant	-	-	-	-	-	-	IMPACT=MODIFIER;DISTANCE=3947;STRAND=-1
15_48773952_G/T	15:48773952	T	ENSBTAG00000048579	ENSBTAT00000080048	Transcript	downstream_gene_variant	-	-	-	-	-	-	IMPACT=MODIFIER;DISTANCE=3899;STRAND=-1
15_48773956_A/G	15:48773956	G	ENSBTAG00000048579	ENSBTAT00000080048	Transcript	downstream_gene_variant	-	-	-	-	-	-	IMPACT=MODIFIER;DISTANCE=3895;STRAND=-1
15_48773957_T/C	15:48773957	C	ENSBTAG00000048579	ENSBTAT00000080048	Transcript	downstream_gene_variant	-	-	-	-	-	-	IMPACT=MODIFIER;DISTANCE=3894;STRAND=-1
15_48773962_T/A	15:48773962	A	ENSBTAG00000048579	ENSBTAT00000080048	Transcript	downstream_gene_variant	-	-	-	-	-	-	IMPACT=MODIFIER;DISTANCE=3889;STRAND=-1
15_48773982_T/C	15:48773982	C	ENSBTAG00000048579	ENSBTAT00000080048	Transcript	downstream_gene_variant	-	-	-	-	-	-	IMPACT=MODIFIER;DISTANCE=3869;STRAND=-1
15_48774066_C/G	15:48774066	G	ENSBTAG00000048579	ENSBTAT00000080048	Transcript	downstream_gene_variant	-	-	-	-	-	-	IMPACT=MODIFIER;DISTANCE=3785;STRAND=-1
15_48774092_A/G	15:48774092	G	ENSBTAG00000048579	ENSBTAT00000080048	Transcript	downstream_gene_variant	-	-	-	-	-	-	IMPACT=MODIFIER;DISTANCE=3759;STRAND=-1
15_48774105_C/T	15:48774105	T	ENSBTAG00000048579	ENSBTAT00000080048	Transcript	downstream_gene_variant	-	-	-	-	-	-	IMPACT=MODIFIER;DISTANCE=3746;STRAND=-1
15_48774119_C/T	15:48774119	T	ENSBTAG00000048579	ENSBTAT00000080048	Transcript	downstream_gene_variant	-	-	-	-	-	-	IMPACT=MODIFIER;DISTANCE=3732;STRAND=-1
15_48774163_G/A	15:48774163	A	ENSBTAG00000048579	ENSBTAT00000080048	Transcript	downstream_gene_variant	-	-	-	-	-	-	IMPACT=MODIFIER;DISTANCE=3688;STRAND=-1
15_48774182_G/A	15:48774182	A	ENSBTAG00000048579	ENSBTAT00000080048	Transcript	downstream_gene_variant	-	-	-	-	-	-	IMPACT=MODIFIER;DISTANCE=3669;STRAND=-1
15_48774188_G/C	15:48774188	C	ENSBTAG00000048579	ENSBTAT00000080048	Transcript	downstream_gene_variant	-	-	-	-	-	-	IMPACT=MODIFIER;DISTANCE=3663;STRAND=-1
15_48774222_T/C	15:48774222	C	ENSBTAG00000048579	ENSBTAT00000080048	Transcript	downstream_gene_variant	-	-	-	-	-	-	IMPACT=MODIFIER;DISTANCE=3629;STRAND=-1
15_48774281_G/A	15:48774281	A	ENSBTAG00000048579	ENSBTAT00000080048	Transcript	downstream_gene_variant	-	-	-	-	-	-	IMPACT=MODIFIER;DISTANCE=3570;STRAND=-1
15_48774283_T/C	15:48774283	C	ENSBTAG00000048579	ENSBTAT00000080048	Transcript	downstream_gene_variant	-	-	-	-	-	-	IMPACT=MODIFIER;DISTANCE=3568;STRAND=-1
15_48774289_C/T	15:48774289	T	ENSBTAG00000048579	ENSBTAT00000080048	Transcript	downstream_gene_variant	-	-	-	-	-	-	IMPACT=MODIFIER;DISTANCE=3562;STRAND=-1
15_48774337_C/T	15:48774337	T	ENSBTAG00000048579	ENSBTAT00000080048	Transcript	downstream_gene_variant	-	-	-	-	-	-	IMPACT=MODIFIER;DISTANCE=3514;STRAND=-1
15_48774412_A/C	15:48774412	C	ENSBTAG00000048579	ENSBTAT00000080048	Transcript	downstream_gene_variant	-	-	-	-	-	-	IMPACT=MODIFIER;DISTANCE=3439;STRAND=-1
15_48774419_A/G	15:48774419	G	ENSBTAG00000048579	ENSBTAT00000080048	Transcript	downstream_gene_variant	-	-	-	-	-	-	IMPACT=MODIFIER;DISTANCE=3432;STRAND=-1
15_48774420_C/T	15:48774420	T	ENSBTAG00000048579	ENSBTAT00000080048	Transcript	downstream_gene_variant	-	-	-	-	-	-	IMPACT=MODIFIER;DISTANCE=3431;STRAND=-1
15_48774421_G/A	15:48774421	A	ENSBTAG00000048579	ENSBTAT00000080048	Transcript	downstream_gene_variant	-	-	-	-	-	-	IMPACT=MODIFIER;DISTANCE=3430;STRAND=-1
15_48774442_C/T	15:48774442	T	ENSBTAG00000048579	ENSBTAT00000080048	Transcript	downstream_gene_variant	-	-	-	-	-	-	IMPACT=MODIFIER;DISTANCE=3409;STRAND=-1
15_48774443_G/A	15:48774443	A	ENSBTAG00000048579	ENSBTAT00000080048	Transcript	downstream_gene_variant	-	-	-	-	-	-	IMPACT=MODIFIER;DISTANCE=3408;STRAND=-1
15_48774491_T/C	15:48774491	C	ENSBTAG00000048579	ENSBTAT00000080048	Transcript	downstream_gene_variant	-	-	-	-	-	-	IMPACT=MODIFIER;DISTANCE=3360;STRAND=-1
15_48774519_C/T	15:48774519	T	ENSBTAG00000048579	ENSBTAT00000080048	Transcript	downstream_gene_variant	-	-	-	-	-	-	IMPACT=MODIFIER;DISTANCE=3332;STRAND=-1
15_48774563_C/A	15:48774563	A	ENSBTAG00000048579	ENSBTAT00000080048	Transcript	downstream_gene_variant	-	-	-	-	-	-	IMPACT=MODIFIER;DISTANCE=3288;STRAND=-1
15_48774589_T/A	15:48774589	A	ENSBTAG00000048579	ENSBTAT00000080048	Transcript	downstream_gene_variant	-	-	-	-	-	-	IMPACT=MODIFIER;DISTANCE=3262;STRAND=-1
15_48774590_A/G	15:48774590	G	ENSBTAG00000048579	ENSBTAT00000080048	Transcript	downstream_gene_variant	-	-	-	-	-	-	IMPACT=MODIFIER;DISTANCE=3261;STRAND=-1
15_48774618_C/T	15:48774618	T	ENSBTAG00000048579	ENSBTAT00000080048	Transcript	downstream_gene_variant	-	-	-	-	-	-	IMPACT=MODIFIER;DISTANCE=3233;STRAND=-1
15_48774620_C/T	15:48774620	T	ENSBTAG00000048579	ENSBTAT00000080048	Transcript	downstream_gene_variant	-	-	-	-	-	-	IMPACT=MODIFIER;DISTANCE=3231;STRAND=-1
15_48774631_T/C	15:48774631	C	ENSBTAG00000048579	ENSBTAT00000080048	Transcript	downstream_gene_variant	-	-	-	-	-	-	IMPACT=MODIFIER;DISTANCE=3220;STRAND=-1
15_48774642_C/T	15:48774642	T	ENSBTAG00000048579	ENSBTAT00000080048	Transcript	downstream_gene_variant	-	-	-	-	-	-	IMPACT=MODIFIER;DISTANCE=3209;STRAND=-1
15_48774953_C/G	15:48774953	G	ENSBTAG00000048579	ENSBTAT00000080048	Transcript	downstream_gene_variant	-	-	-	-	-	-	IMPACT=MODIFIER;DISTANCE=2898;STRAND=-1
15_48775472_C/T	15:48775472	T	ENSBTAG00000048579	ENSBTAT00000080048	Transcript	downstream_gene_variant	-	-	-	-	-	-	IMPACT=MODIFIER;DISTANCE=2379;STRAND=-1
15_48775489_G/A	15:48775489	A	ENSBTAG00000048579	ENSBTAT00000080048	Transcript	downstream_gene_variant	-	-	-	-	-	-	IMPACT=MODIFIER;DISTANCE=2362;STRAND=-1
15_48775504_C/T	15:48775504	T	ENSBTAG00000048579	ENSBTAT00000080048	Transcript	downstream_gene_variant	-	-	-	-	-	-	IMPACT=MODIFIER;DISTANCE=2347;STRAND=-1
15_48775505_A/G	15:48775505	G	ENSBTAG00000048579	ENSBTAT00000080048	Transcript	downstream_gene_variant	-	-	-	-	-	-	IMPACT=MODIFIER;DISTANCE=2346;STRAND=-1
15_48775528_C/T	15:48775528	T	ENSBTAG00000048579	ENSBTAT00000080048	Transcript	downstream_gene_variant	-	-	-	-	-	-	IMPACT=MODIFIER;DISTANCE=2323;STRAND=-1
15_48775548_G/A	15:48775548	A	ENSBTAG00000048579	ENSBTAT00000080048	Transcript	downstream_gene_variant	-	-	-	-	-	-	IMPACT=MODIFIER;DISTANCE=2303;STRAND=-1
15_48775613_G/A	15:48775613	A	ENSBTAG00000048579	ENSBTAT00000080048	Transcript	downstream_gene_variant	-	-	-	-	-	-	IMPACT=MODIFIER;DISTANCE=2238;STRAND=-1
15_48776330_G/A	15:48776330	A	ENSBTAG00000048579	ENSBTAT00000080048	Transcript	downstream_gene_variant	-	-	-	-	-	-	IMPACT=MODIFIER;DISTANCE=1521;STRAND=-1
15_48776365_A/G	15:48776365	G	ENSBTAG00000048579	ENSBTAT00000080048	Transcript	downstream_gene_variant	-	-	-	-	-	-	IMPACT=MODIFIER;DISTANCE=1486;STRAND=-1
15_48776366_C/A	15:48776366	A	ENSBTAG00000048579	ENSBTAT00000080048	Transcript	downstream_gene_variant	-	-	-	-	-	-	IMPACT=MODIFIER;DISTANCE=1485;STRAND=-1
15_48776421_A/T	15:48776421	T	ENSBTAG00000048579	ENSBTAT00000080048	Transcript	downstream_gene_variant	-	-	-	-	-	-	IMPACT=MODIFIER;DISTANCE=1430;STRAND=-1
15_48776457_A/G	15:48776457	G	ENSBTAG00000048579	ENSBTAT00000080048	Transcript	downstream_gene_variant	-	-	-	-	-	-	IMPACT=MODIFIER;DISTANCE=1394;STRAND=-1
15_48776459_A/G	15:48776459	G	ENSBTAG00000048579	ENSBTAT00000080048	Transcript	downstream_gene_variant	-	-	-	-	-	-	IMPACT=MODIFIER;DISTANCE=1392;STRAND=-1
15_48776469_G/T	15:48776469	T	ENSBTAG00000048579	ENSBTAT00000080048	Transcript	downstream_gene_variant	-	-	-	-	-	-	IMPACT=MODIFIER;DISTANCE=1382;STRAND=-1
15_48776529_T/C	15:48776529	C	ENSBTAG00000048579	ENSBTAT00000080048	Transcript	downstream_gene_variant	-	-	-	-	-	-	IMPACT=MODIFIER;DISTANCE=1322;STRAND=-1
15_48776536_A/T	15:48776536	T	ENSBTAG00000048579	ENSBTAT00000080048	Transcript	downstream_gene_variant	-	-	-	-	-	-	IMPACT=MODIFIER;DISTANCE=1315;STRAND=-1
15_48776587_T/C	15:48776587	C	ENSBTAG00000048579	ENSBTAT00000080048	Transcript	downstream_gene_variant	-	-	-	-	-	-	IMPACT=MODIFIER;DISTANCE=1264;STRAND=-1
15_48776621_C/T	15:48776621	T	ENSBTAG00000048579	ENSBTAT00000080048	Transcript	downstream_gene_variant	-	-	-	-	-	-	IMPACT=MODIFIER;DISTANCE=1230;STRAND=-1
15_48776640_C/A	15:48776640	A	ENSBTAG00000048579	ENSBTAT00000080048	Transcript	downstream_gene_variant	-	-	-	-	-	-	IMPACT=MODIFIER;DISTANCE=1211;STRAND=-1
15_48776644_G/C	15:48776644	C	ENSBTAG00000048579	ENSBTAT00000080048	Transcript	downstream_gene_variant	-	-	-	-	-	-	IMPACT=MODIFIER;DISTANCE=1207;STRAND=-1
15_48776734_T/C	15:48776734	C	ENSBTAG00000048579	ENSBTAT00000080048	Transcript	downstream_gene_variant	-	-	-	-	-	-	IMPACT=MODIFIER;DISTANCE=1117;STRAND=-1
15_48776812_G/A	15:48776812	A	ENSBTAG00000048579	ENSBTAT00000080048	Transcript	downstream_gene_variant	-	-	-	-	-	-	IMPACT=MODIFIER;DISTANCE=1039;STRAND=-1
15_48776824_G/A	15:48776824	A	ENSBTAG00000048579	ENSBTAT00000080048	Transcript	downstream_gene_variant	-	-	-	-	-	-	IMPACT=MODIFIER;DISTANCE=1027;STRAND=-1
15_48776907_C/T	15:48776907	T	ENSBTAG00000048579	ENSBTAT00000080048	Transcript	downstream_gene_variant	-	-	-	-	-	-	IMPACT=MODIFIER;DISTANCE=944;STRAND=-1
15_48776956_A/G	15:48776956	G	ENSBTAG00000048579	ENSBTAT00000080048	Transcript	downstream_gene_variant	-	-	-	-	-	-	IMPACT=MODIFIER;DISTANCE=895;STRAND=-1
15_48776967_T/G	15:48776967	G	ENSBTAG00000048579	ENSBTAT00000080048	Transcript	downstream_gene_variant	-	-	-	-	-	-	IMPACT=MODIFIER;DISTANCE=884;STRAND=-1
15_48776971_T/C	15:48776971	C	ENSBTAG00000048579	ENSBTAT00000080048	Transcript	downstream_gene_variant	-	-	-	-	-	-	IMPACT=MODIFIER;DISTANCE=880;STRAND=-1
15_48777014_T/A	15:48777014	A	ENSBTAG00000048579	ENSBTAT00000080048	Transcript	downstream_gene_variant	-	-	-	-	-	-	IMPACT=MODIFIER;DISTANCE=837;STRAND=-1
15_48777020_T/C	15:48777020	C	ENSBTAG00000048579	ENSBTAT00000080048	Transcript	downstream_gene_variant	-	-	-	-	-	-	IMPACT=MODIFIER;DISTANCE=831;STRAND=-1
15_48777040_T/C	15:48777040	C	ENSBTAG00000048579	ENSBTAT00000080048	Transcript	downstream_gene_variant	-	-	-	-	-	-	IMPACT=MODIFIER;DISTANCE=811;STRAND=-1
15_48777071_A/G	15:48777071	G	ENSBTAG00000048579	ENSBTAT00000080048	Transcript	downstream_gene_variant	-	-	-	-	-	-	IMPACT=MODIFIER;DISTANCE=780;STRAND=-1
15_48777109_C/T	15:48777109	T	ENSBTAG00000048579	ENSBTAT00000080048	Transcript	downstream_gene_variant	-	-	-	-	-	-	IMPACT=MODIFIER;DISTANCE=742;STRAND=-1
15_48777110_G/A	15:48777110	A	ENSBTAG00000048579	ENSBTAT00000080048	Transcript	downstream_gene_variant	-	-	-	-	-	-	IMPACT=MODIFIER;DISTANCE=741;STRAND=-1
15_48777118_A/T	15:48777118	T	ENSBTAG00000048579	ENSBTAT00000080048	Transcript	downstream_gene_variant	-	-	-	-	-	-	IMPACT=MODIFIER;DISTANCE=733;STRAND=-1
15_48777133_G/A	15:48777133	A	ENSBTAG00000048579	ENSBTAT00000080048	Transcript	downstream_gene_variant	-	-	-	-	-	-	IMPACT=MODIFIER;DISTANCE=718;STRAND=-1
15_48777218_T/C	15:48777218	C	ENSBTAG00000048579	ENSBTAT00000080048	Transcript	downstream_gene_variant	-	-	-	-	-	-	IMPACT=MODIFIER;DISTANCE=633;STRAND=-1
15_48777226_A/G	15:48777226	G	ENSBTAG00000048579	ENSBTAT00000080048	Transcript	downstream_gene_variant	-	-	-	-	-	-	IMPACT=MODIFIER;DISTANCE=625;STRAND=-1
15_48777356_G/C/A	15:48777356	C	ENSBTAG00000048579	ENSBTAT00000080048	Transcript	downstream_gene_variant	-	-	-	-	-	-	IMPACT=MODIFIER;DISTANCE=495;STRAND=-1
15_48777427_T/A	15:48777427	A	ENSBTAG00000048579	ENSBTAT00000080048	Transcript	downstream_gene_variant	-	-	-	-	-	-	IMPACT=MODIFIER;DISTANCE=424;STRAND=-1
15_48777588_C/T	15:48777588	T	ENSBTAG00000048579	ENSBTAT00000080048	Transcript	downstream_gene_variant	-	-	-	-	-	-	IMPACT=MODIFIER;DISTANCE=263;STRAND=-1
15_48777598_T/C	15:48777598	C	ENSBTAG00000048579	ENSBTAT00000080048	Transcript	downstream_gene_variant	-	-	-	-	-	-	IMPACT=MODIFIER;DISTANCE=253;STRAND=-1
15_48777605_G/A	15:48777605	A	ENSBTAG00000048579	ENSBTAT00000080048	Transcript	downstream_gene_variant	-	-	-	-	-	-	IMPACT=MODIFIER;DISTANCE=246;STRAND=-1
15_48777636_G/A	15:48777636	A	ENSBTAG00000048579	ENSBTAT00000080048	Transcript	downstream_gene_variant	-	-	-	-	-	-	IMPACT=MODIFIER;DISTANCE=215;STRAND=-1
15_48777712_A/G	15:48777712	G	ENSBTAG00000048579	ENSBTAT00000080048	Transcript	downstream_gene_variant	-	-	-	-	-	-	IMPACT=MODIFIER;DISTANCE=139;STRAND=-1
15_48777778_T/A	15:48777778	A	ENSBTAG00000048579	ENSBTAT00000080048	Transcript	downstream_gene_variant	-	-	-	-	-	-	IMPACT=MODIFIER;DISTANCE=73;STRAND=-1
15_48777795_G/A	15:48777795	A	ENSBTAG00000048579	ENSBTAT00000080048	Transcript	downstream_gene_variant	-	-	-	-	-	-	IMPACT=MODIFIER;DISTANCE=56;STRAND=-1
15_48777830_C/G	15:48777830	G	ENSBTAG00000048579	ENSBTAT00000080048	Transcript	downstream_gene_variant	-	-	-	-	-	-	IMPACT=MODIFIER;DISTANCE=21;STRAND=-1
15_48777916_G/A	15:48777916	A	ENSBTAG00000048579	ENSBTAT00000080048	Transcript	intron_variant	-	-	-	-	-	-	IMPACT=MODIFIER;STRAND=-1;HGVSc=ENSBTAT00000080048.1:c.846-23C>T
15_48777919_G/A	15:48777919	A	ENSBTAG00000048579	ENSBTAT00000080048	Transcript	intron_variant	-	-	-	-	-	-	IMPACT=MODIFIER;STRAND=-1;HGVSc=ENSBTAT00000080048.1:c.846-26C>T
15_48778015_A/G	15:48778015	G	ENSBTAG00000048579	ENSBTAT00000080048	Transcript	intron_variant	-	-	-	-	-	-	IMPACT=MODIFIER;STRAND=-1;HGVSc=ENSBTAT00000080048.1:c.846-122T>C
15_48778027_T/C	15:48778027	C	ENSBTAG00000048579	ENSBTAT00000080048	Transcript	intron_variant	-	-	-	-	-	-	IMPACT=MODIFIER;STRAND=-1;HGVSc=ENSBTAT00000080048.1:c.846-134A>G
15_48778055_C/T	15:48778055	T	ENSBTAG00000048579	ENSBTAT00000080048	Transcript	intron_variant	-	-	-	-	-	-	IMPACT=MODIFIER;STRAND=-1;HGVSc=ENSBTAT00000080048.1:c.846-162G>A
15_48778153_G/A	15:48778153	A	ENSBTAG00000048579	ENSBTAT00000080048	Transcript	intron_variant	-	-	-	-	-	-	IMPACT=MODIFIER;STRAND=-1;HGVSc=ENSBTAT00000080048.1:c.846-260C>T
15_48778206_C/T	15:48778206	T	ENSBTAG00000048579	ENSBTAT00000080048	Transcript	intron_variant	-	-	-	-	-	-	IMPACT=MODIFIER;STRAND=-1;HGVSc=ENSBTAT00000080048.1:c.846-313G>A
15_48778304_T/C	15:48778304	C	ENSBTAG00000048579	ENSBTAT00000080048	Transcript	intron_variant	-	-	-	-	-	-	IMPACT=MODIFIER;STRAND=-1;HGVSc=ENSBTAT00000080048.1:c.846-411A>G
15_48778337_C/A	15:48778337	A	ENSBTAG00000048579	ENSBTAT00000080048	Transcript	intron_variant	-	-	-	-	-	-	IMPACT=MODIFIER;STRAND=-1;HGVSc=ENSBTAT00000080048.1:c.846-444G>T
15_48778376_C/T	15:48778376	T	ENSBTAG00000048579	ENSBTAT00000080048	Transcript	intron_variant	-	-	-	-	-	-	IMPACT=MODIFIER;STRAND=-1;HGVSc=ENSBTAT00000080048.1:c.846-483G>A
15_48778518_C/A	15:48778518	A	ENSBTAG00000048579	ENSBTAT00000080048	Transcript	intron_variant	-	-	-	-	-	-	IMPACT=MODIFIER;STRAND=-1;HGVSc=ENSBTAT00000080048.1:c.845+537G>T
15_48778540_T/G	15:48778540	G	ENSBTAG00000048579	ENSBTAT00000080048	Transcript	intron_variant	-	-	-	-	-	-	IMPACT=MODIFIER;STRAND=-1;HGVSc=ENSBTAT00000080048.1:c.845+515A>C
15_48778561_G/A	15:48778561	A	ENSBTAG00000048579	ENSBTAT00000080048	Transcript	intron_variant	-	-	-	-	-	-	IMPACT=MODIFIER;STRAND=-1;HGVSc=ENSBTAT00000080048.1:c.845+494C>T
15_48778576_T/C	15:48778576	C	ENSBTAG00000048579	ENSBTAT00000080048	Transcript	intron_variant	-	-	-	-	-	-	IMPACT=MODIFIER;STRAND=-1;HGVSc=ENSBTAT00000080048.1:c.845+479A>G
15_48778580_G/A	15:48778580	A	ENSBTAG00000048579	ENSBTAT00000080048	Transcript	intron_variant	-	-	-	-	-	-	IMPACT=MODIFIER;STRAND=-1;HGVSc=ENSBTAT00000080048.1:c.845+475C>T
15_48778610_C/T	15:48778610	T	ENSBTAG00000048579	ENSBTAT00000080048	Transcript	intron_variant	-	-	-	-	-	-	IMPACT=MODIFIER;STRAND=-1;HGVSc=ENSBTAT00000080048.1:c.845+445G>A
15_48778626_T/C	15:48778626	C	ENSBTAG00000048579	ENSBTAT00000080048	Transcript	intron_variant	-	-	-	-	-	-	IMPACT=MODIFIER;STRAND=-1;HGVSc=ENSBTAT00000080048.1:c.845+429A>G
15_48778640_G/A	15:48778640	A	ENSBTAG00000048579	ENSBTAT00000080048	Transcript	intron_variant	-	-	-	-	-	-	IMPACT=MODIFIER;STRAND=-1;HGVSc=ENSBTAT00000080048.1:c.845+415C>T
15_48778645_T/C	15:48778645	C	ENSBTAG00000048579	ENSBTAT00000080048	Transcript	intron_variant	-	-	-	-	-	-	IMPACT=MODIFIER;STRAND=-1;HGVSc=ENSBTAT00000080048.1:c.845+410A>G
15_48778654_G/T	15:48778654	T	ENSBTAG00000048579	ENSBTAT00000080048	Transcript	intron_variant	-	-	-	-	-	-	IMPACT=MODIFIER;STRAND=-1;HGVSc=ENSBTAT00000080048.1:c.845+401C>A
15_48778663_T/C	15:48778663	C	ENSBTAG00000048579	ENSBTAT00000080048	Transcript	intron_variant	-	-	-	-	-	-	IMPACT=MODIFIER;STRAND=-1;HGVSc=ENSBTAT00000080048.1:c.845+392A>G
15_48778691_T/C	15:48778691	C	ENSBTAG00000048579	ENSBTAT00000080048	Transcript	intron_variant	-	-	-	-	-	-	IMPACT=MODIFIER;STRAND=-1;HGVSc=ENSBTAT00000080048.1:c.845+364A>G
15_48778727_C/A	15:48778727	A	ENSBTAG00000048579	ENSBTAT00000080048	Transcript	intron_variant	-	-	-	-	-	-	IMPACT=MODIFIER;STRAND=-1;HGVSc=ENSBTAT00000080048.1:c.845+328G>T
15_48778782_C/T	15:48778782	T	ENSBTAG00000048579	ENSBTAT00000080048	Transcript	intron_variant	-	-	-	-	-	-	IMPACT=MODIFIER;STRAND=-1;HGVSc=ENSBTAT00000080048.1:c.845+273G>A
15_48778801_C/T	15:48778801	T	ENSBTAG00000048579	ENSBTAT00000080048	Transcript	intron_variant	-	-	-	-	-	-	IMPACT=MODIFIER;STRAND=-1;HGVSc=ENSBTAT00000080048.1:c.845+254G>A
15_48778818_T/C	15:48778818	C	ENSBTAG00000048579	ENSBTAT00000080048	Transcript	intron_variant	-	-	-	-	-	-	IMPACT=MODIFIER;STRAND=-1;HGVSc=ENSBTAT00000080048.1:c.845+237A>G
15_48778822_C/T	15:48778822	T	ENSBTAG00000048579	ENSBTAT00000080048	Transcript	intron_variant	-	-	-	-	-	-	IMPACT=MODIFIER;STRAND=-1;HGVSc=ENSBTAT00000080048.1:c.845+233G>A
15_48778846_G/A	15:48778846	A	ENSBTAG00000048579	ENSBTAT00000080048	Transcript	intron_variant	-	-	-	-	-	-	IMPACT=MODIFIER;STRAND=-1;HGVSc=ENSBTAT00000080048.1:c.845+209C>T
15_48778849_C/T	15:48778849	T	ENSBTAG00000048579	ENSBTAT00000080048	Transcript	intron_variant	-	-	-	-	-	-	IMPACT=MODIFIER;STRAND=-1;HGVSc=ENSBTAT00000080048.1:c.845+206G>A
15_48778857_T/C	15:48778857	C	ENSBTAG00000048579	ENSBTAT00000080048	Transcript	intron_variant	-	-	-	-	-	-	IMPACT=MODIFIER;STRAND=-1;HGVSc=ENSBTAT00000080048.1:c.845+198A>G
15_48778885_G/A	15:48778885	A	ENSBTAG00000048579	ENSBTAT00000080048	Transcript	intron_variant	-	-	-	-	-	-	IMPACT=MODIFIER;STRAND=-1;HGVSc=ENSBTAT00000080048.1:c.845+170C>T
15_48778952_G/T	15:48778952	T	ENSBTAG00000048579	ENSBTAT00000080048	Transcript	intron_variant	-	-	-	-	-	-	IMPACT=MODIFIER;STRAND=-1;HGVSc=ENSBTAT00000080048.1:c.845+103C>A
15_48778980_G/A	15:48778980	A	ENSBTAG00000048579	ENSBTAT00000080048	Transcript	intron_variant	-	-	-	-	-	-	IMPACT=MODIFIER;STRAND=-1;HGVSc=ENSBTAT00000080048.1:c.845+75C>T
15_48779018_A/T	15:48779018	T	ENSBTAG00000048579	ENSBTAT00000080048	Transcript	intron_variant	-	-	-	-	-	-	IMPACT=MODIFIER;STRAND=-1;HGVSc=ENSBTAT00000080048.1:c.845+37T>A
15_48779019_T/C	15:48779019	C	ENSBTAG00000048579	ENSBTAT00000080048	Transcript	intron_variant	-	-	-	-	-	-	IMPACT=MODIFIER;STRAND=-1;HGVSc=ENSBTAT00000080048.1:c.845+36A>G
15_48779047_G/A	15:48779047	A	ENSBTAG00000048579	ENSBTAT00000080048	Transcript	splice_region_variant,intron_variant	-	-	-	-	-	-	IMPACT=LOW;STRAND=-1;HGVSc=ENSBTAT00000080048.1:c.845+8C>T
15_48779071_T/C	15:48779071	C	ENSBTAG00000048579	ENSBTAT00000080048	Transcript	missense_variant	829	829	277	N/D	Aac/Gac	-	IMPACT=MODERATE;STRAND=-1;HGVSc=ENSBTAT00000080048.1:c.829A>G;HGVSp=ENSBTAP00000069128.1:p.Asn277Asp
15_48779105_C/A	15:48779105	A	ENSBTAG00000048579	ENSBTAT00000080048	Transcript	missense_variant	795	795	265	L/F	ttG/ttT	-	IMPACT=MODERATE;STRAND=-1;HGVSc=ENSBTAT00000080048.1:c.795G>T;HGVSp=ENSBTAP00000069128.1:p.Leu265Phe
15_48779122_C/T	15:48779122	T	ENSBTAG00000048579	ENSBTAT00000080048	Transcript	missense_variant	778	778	260	V/M	Gtg/Atg	-	IMPACT=MODERATE;STRAND=-1;HGVSc=ENSBTAT00000080048.1:c.778G>A;HGVSp=ENSBTAP00000069128.1:p.Val260Met
15_48779123_G/T	15:48779123	T	ENSBTAG00000048579	ENSBTAT00000080048	Transcript	synonymous_variant	777	777	259	R	cgC/cgA	-	IMPACT=LOW;STRAND=-1;HGVSc=ENSBTAT00000080048.1:c.777C>A;HGVSp=ENSBTAP00000069128.1:p.Arg259%3D
15_48779146_G/A	15:48779146	A	ENSBTAG00000048579	ENSBTAT00000080048	Transcript	missense_variant	754	754	252	R/C	Cgc/Tgc	-	IMPACT=MODERATE;STRAND=-1;HGVSc=ENSBTAT00000080048.1:c.754C>T;HGVSp=ENSBTAP00000069128.1:p.Arg252Cys
15_48779171_T/C	15:48779171	C	ENSBTAG00000048579	ENSBTAT00000080048	Transcript	synonymous_variant	729	729	243	P	ccA/ccG	-	IMPACT=LOW;STRAND=-1;HGVSc=ENSBTAT00000080048.1:c.729A>G;HGVSp=ENSBTAP00000069128.1:p.Pro243%3D
15_48779177_A/G	15:48779177	G	ENSBTAG00000048579	ENSBTAT00000080048	Transcript	synonymous_variant	723	723	241	Y	taT/taC	-	IMPACT=LOW;STRAND=-1;HGVSc=ENSBTAT00000080048.1:c.723T>C;HGVSp=ENSBTAP00000069128.1:p.Tyr241%3D
15_48779202_C/T	15:48779202	T	ENSBTAG00000048579	ENSBTAT00000080048	Transcript	missense_variant	698	698	233	R/H	cGt/cAt	-	IMPACT=MODERATE;STRAND=-1;HGVSc=ENSBTAT00000080048.1:c.698G>A;HGVSp=ENSBTAP00000069128.1:p.Arg233His
15_48779233_G/A	15:48779233	A	ENSBTAG00000048579	ENSBTAT00000080048	Transcript	missense_variant	667	667	223	R/W	Cgg/Tgg	-	IMPACT=MODERATE;STRAND=-1;HGVSc=ENSBTAT00000080048.1:c.667C>T;HGVSp=ENSBTAP00000069128.1:p.Arg223Trp
15_48779269_G/T	15:48779269	T	ENSBTAG00000048579	ENSBTAT00000080048	Transcript	missense_variant	631	631	211	L/M	Ctg/Atg	-	IMPACT=MODERATE;STRAND=-1;HGVSc=ENSBTAT00000080048.1:c.631C>A;HGVSp=ENSBTAP00000069128.1:p.Leu211Met
15_48779271_A/G	15:48779271	G	ENSBTAG00000048579	ENSBTAT00000080048	Transcript	missense_variant	629	629	210	I/T	aTt/aCt	-	IMPACT=MODERATE;STRAND=-1;HGVSc=ENSBTAT00000080048.1:c.629T>C;HGVSp=ENSBTAP00000069128.1:p.Ile210Thr
15_48779309_G/A	15:48779309	A	ENSBTAG00000048579	ENSBTAT00000080048	Transcript	synonymous_variant	591	591	197	G	ggC/ggT	-	IMPACT=LOW;STRAND=-1;HGVSc=ENSBTAT00000080048.1:c.591C>T;HGVSp=ENSBTAP00000069128.1:p.Gly197%3D
15_48779314_C/A	15:48779314	A	ENSBTAG00000048579	ENSBTAT00000080048	Transcript	missense_variant	586	586	196	V/F	Gtt/Ttt	-	IMPACT=MODERATE;STRAND=-1;HGVSc=ENSBTAT00000080048.1:c.586G>T;HGVSp=ENSBTAP00000069128.1:p.Val196Phe
15_48779327_C/T	15:48779327	T	ENSBTAG00000048579	ENSBTAT00000080048	Transcript	synonymous_variant	573	573	191	A	gcG/gcA	-	IMPACT=LOW;STRAND=-1;HGVSc=ENSBTAT00000080048.1:c.573G>A;HGVSp=ENSBTAP00000069128.1:p.Ala191%3D
15_48779346_C/T	15:48779346	T	ENSBTAG00000048579	ENSBTAT00000080048	Transcript	missense_variant	554	554	185	R/H	cGt/cAt	-	IMPACT=MODERATE;STRAND=-1;HGVSc=ENSBTAT00000080048.1:c.554G>A;HGVSp=ENSBTAP00000069128.1:p.Arg185His
15_48779347_G/A	15:48779347	A	ENSBTAG00000048579	ENSBTAT00000080048	Transcript	missense_variant	553	553	185	R/C	Cgt/Tgt	-	IMPACT=MODERATE;STRAND=-1;HGVSc=ENSBTAT00000080048.1:c.553C>T;HGVSp=ENSBTAP00000069128.1:p.Arg185Cys
15_48779480_T/C	15:48779480	C	ENSBTAG00000048579	ENSBTAT00000080048	Transcript	missense_variant	473	473	158	K/R	aAa/aGa	-	IMPACT=MODERATE;STRAND=-1;HGVSc=ENSBTAT00000080048.1:c.473A>G;HGVSp=ENSBTAP00000069128.1:p.Lys158Arg
15_48779668_G/A	15:48779668	A	ENSBTAG00000048579	ENSBTAT00000080048	Transcript	synonymous_variant	285	285	95	H	caC/caT	-	IMPACT=LOW;STRAND=-1;HGVSc=ENSBTAT00000080048.1:c.285C>T;HGVSp=ENSBTAP00000069128.1:p.His95%3D
15_48779893_G/A	15:48779893	A	ENSBTAG00000048579	ENSBTAT00000080048	Transcript	synonymous_variant	60	60	20	I	atC/atT	-	IMPACT=LOW;STRAND=-1;HGVSc=ENSBTAT00000080048.1:c.60C>T;HGVSp=ENSBTAP00000069128.1:p.Ile20%3D
15_48779936_A/G	15:48779936	G	ENSBTAG00000048579	ENSBTAT00000080048	Transcript	missense_variant	17	17	6	M/T	aTg/aCg	-	IMPACT=MODERATE;STRAND=-1;HGVSc=ENSBTAT00000080048.1:c.17T>C;HGVSp=ENSBTAP00000069128.1:p.Met6Thr
15_48779957_C/T	15:48779957	T	ENSBTAG00000048579	ENSBTAT00000080048	Transcript	intron_variant	-	-	-	-	-	-	IMPACT=MODIFIER;STRAND=-1;HGVSc=ENSBTAT00000080048.1:c.6-10G>A
15_48779969_G/T	15:48779969	T	ENSBTAG00000048579	ENSBTAT00000080048	Transcript	intron_variant	-	-	-	-	-	-	IMPACT=MODIFIER;STRAND=-1;HGVSc=ENSBTAT00000080048.1:c.6-22C>A
15_48779981_T/A	15:48779981	A	ENSBTAG00000048579	ENSBTAT00000080048	Transcript	intron_variant	-	-	-	-	-	-	IMPACT=MODIFIER;STRAND=-1;HGVSc=ENSBTAT00000080048.1:c.6-34A>T
15_48780108_A/G	15:48780108	G	ENSBTAG00000048579	ENSBTAT00000080048	Transcript	intron_variant	-	-	-	-	-	-	IMPACT=MODIFIER;STRAND=-1;HGVSc=ENSBTAT00000080048.1:c.6-161T>C
15_48780121_T/C	15:48780121	C	ENSBTAG00000048579	ENSBTAT00000080048	Transcript	intron_variant	-	-	-	-	-	-	IMPACT=MODIFIER;STRAND=-1;HGVSc=ENSBTAT00000080048.1:c.6-174A>G
15_48780165_G/A	15:48780165	A	ENSBTAG00000048579	ENSBTAT00000080048	Transcript	intron_variant	-	-	-	-	-	-	IMPACT=MODIFIER;STRAND=-1;HGVSc=ENSBTAT00000080048.1:c.6-218C>T
15_48780199_A/G	15:48780199	G	ENSBTAG00000048579	ENSBTAT00000080048	Transcript	intron_variant	-	-	-	-	-	-	IMPACT=MODIFIER;STRAND=-1;HGVSc=ENSBTAT00000080048.1:c.6-252T>C
15_48780282_T/G	15:48780282	G	ENSBTAG00000048579	ENSBTAT00000080048	Transcript	intron_variant	-	-	-	-	-	-	IMPACT=MODIFIER;STRAND=-1;HGVSc=ENSBTAT00000080048.1:c.6-335A>C
15_48780292_T/G	15:48780292	G	ENSBTAG00000048579	ENSBTAT00000080048	Transcript	intron_variant	-	-	-	-	-	-	IMPACT=MODIFIER;STRAND=-1;HGVSc=ENSBTAT00000080048.1:c.6-345A>C
15_48780314_C/G	15:48780314	G	ENSBTAG00000048579	ENSBTAT00000080048	Transcript	intron_variant	-	-	-	-	-	-	IMPACT=MODIFIER;STRAND=-1;HGVSc=ENSBTAT00000080048.1:c.6-367G>C
15_48780331_C/T	15:48780331	T	ENSBTAG00000048579	ENSBTAT00000080048	Transcript	intron_variant	-	-	-	-	-	-	IMPACT=MODIFIER;STRAND=-1;HGVSc=ENSBTAT00000080048.1:c.6-384G>A
15_48780347_A/G	15:48780347	G	ENSBTAG00000048579	ENSBTAT00000080048	Transcript	intron_variant	-	-	-	-	-	-	IMPACT=MODIFIER;STRAND=-1;HGVSc=ENSBTAT00000080048.1:c.6-400T>C
15_48780348_C/T	15:48780348	T	ENSBTAG00000048579	ENSBTAT00000080048	Transcript	intron_variant	-	-	-	-	-	-	IMPACT=MODIFIER;STRAND=-1;HGVSc=ENSBTAT00000080048.1:c.6-401G>A
15_48780390_C/T/*	15:48780390	T	ENSBTAG00000048579	ENSBTAT00000080048	Transcript	intron_variant	-	-	-	-	-	-	IMPACT=MODIFIER;STRAND=-1;HGVSc=ENSBTAT00000080048.1:c.6-443G>A
15_48780396_A/T	15:48780396	T	ENSBTAG00000048579	ENSBTAT00000080048	Transcript	intron_variant	-	-	-	-	-	-	IMPACT=MODIFIER;STRAND=-1;HGVSc=ENSBTAT00000080048.1:c.6-449T>A
15_48780420_C/T	15:48780420	T	ENSBTAG00000048579	ENSBTAT00000080048	Transcript	intron_variant	-	-	-	-	-	-	IMPACT=MODIFIER;STRAND=-1;HGVSc=ENSBTAT00000080048.1:c.6-473G>A
15_48780437_G/A	15:48780437	A	ENSBTAG00000048579	ENSBTAT00000080048	Transcript	intron_variant	-	-	-	-	-	-	IMPACT=MODIFIER;STRAND=-1;HGVSc=ENSBTAT00000080048.1:c.6-490C>T
15_48780452_G/A	15:48780452	A	ENSBTAG00000048579	ENSBTAT00000080048	Transcript	intron_variant	-	-	-	-	-	-	IMPACT=MODIFIER;STRAND=-1;HGVSc=ENSBTAT00000080048.1:c.6-505C>T
15_48780458_T/G	15:48780458	G	ENSBTAG00000048579	ENSBTAT00000080048	Transcript	intron_variant	-	-	-	-	-	-	IMPACT=MODIFIER;STRAND=-1;HGVSc=ENSBTAT00000080048.1:c.6-511A>C
15_48780484_G/C	15:48780484	C	ENSBTAG00000048579	ENSBTAT00000080048	Transcript	intron_variant	-	-	-	-	-	-	IMPACT=MODIFIER;STRAND=-1;HGVSc=ENSBTAT00000080048.1:c.6-537C>G
15_48780557_G/A	15:48780557	A	ENSBTAG00000048579	ENSBTAT00000080048	Transcript	intron_variant	-	-	-	-	-	-	IMPACT=MODIFIER;STRAND=-1;HGVSc=ENSBTAT00000080048.1:c.6-610C>T
15_48780572_T/C	15:48780572	C	ENSBTAG00000048579	ENSBTAT00000080048	Transcript	intron_variant	-	-	-	-	-	-	IMPACT=MODIFIER;STRAND=-1;HGVSc=ENSBTAT00000080048.1:c.6-625A>G
15_48780593_G/C	15:48780593	C	ENSBTAG00000048579	ENSBTAT00000080048	Transcript	intron_variant	-	-	-	-	-	-	IMPACT=MODIFIER;STRAND=-1;HGVSc=ENSBTAT00000080048.1:c.6-646C>G
15_48780640_C/T	15:48780640	T	ENSBTAG00000048579	ENSBTAT00000080048	Transcript	intron_variant	-	-	-	-	-	-	IMPACT=MODIFIER;STRAND=-1;HGVSc=ENSBTAT00000080048.1:c.6-693G>A
15_48780645_T/C	15:48780645	C	ENSBTAG00000048579	ENSBTAT00000080048	Transcript	intron_variant	-	-	-	-	-	-	IMPACT=MODIFIER;STRAND=-1;HGVSc=ENSBTAT00000080048.1:c.6-698A>G
15_48780669_A/G	15:48780669	G	ENSBTAG00000048579	ENSBTAT00000080048	Transcript	intron_variant	-	-	-	-	-	-	IMPACT=MODIFIER;STRAND=-1;HGVSc=ENSBTAT00000080048.1:c.6-722T>C
15_48780712_G/A	15:48780712	A	ENSBTAG00000048579	ENSBTAT00000080048	Transcript	intron_variant	-	-	-	-	-	-	IMPACT=MODIFIER;STRAND=-1;HGVSc=ENSBTAT00000080048.1:c.6-765C>T
15_48780720_C/A	15:48780720	A	ENSBTAG00000048579	ENSBTAT00000080048	Transcript	intron_variant	-	-	-	-	-	-	IMPACT=MODIFIER;STRAND=-1;HGVSc=ENSBTAT00000080048.1:c.6-773G>T
15_48780721_C/T	15:48780721	T	ENSBTAG00000048579	ENSBTAT00000080048	Transcript	intron_variant	-	-	-	-	-	-	IMPACT=MODIFIER;STRAND=-1;HGVSc=ENSBTAT00000080048.1:c.6-774G>A
15_48780722_G/A	15:48780722	A	ENSBTAG00000048579	ENSBTAT00000080048	Transcript	intron_variant	-	-	-	-	-	-	IMPACT=MODIFIER;STRAND=-1;HGVSc=ENSBTAT00000080048.1:c.6-775C>T
15_48780728_T/A	15:48780728	A	ENSBTAG00000048579	ENSBTAT00000080048	Transcript	intron_variant	-	-	-	-	-	-	IMPACT=MODIFIER;STRAND=-1;HGVSc=ENSBTAT00000080048.1:c.6-781A>T
15_48780736_G/A	15:48780736	A	ENSBTAG00000048579	ENSBTAT00000080048	Transcript	intron_variant	-	-	-	-	-	-	IMPACT=MODIFIER;STRAND=-1;HGVSc=ENSBTAT00000080048.1:c.6-789C>T
15_48780753_T/G	15:48780753	G	ENSBTAG00000048579	ENSBTAT00000080048	Transcript	intron_variant	-	-	-	-	-	-	IMPACT=MODIFIER;STRAND=-1;HGVSc=ENSBTAT00000080048.1:c.6-806A>C
15_48780754_A/G	15:48780754	G	ENSBTAG00000048579	ENSBTAT00000080048	Transcript	intron_variant	-	-	-	-	-	-	IMPACT=MODIFIER;STRAND=-1;HGVSc=ENSBTAT00000080048.1:c.6-807T>C
15_48780786_C/T	15:48780786	T	ENSBTAG00000048579	ENSBTAT00000080048	Transcript	intron_variant	-	-	-	-	-	-	IMPACT=MODIFIER;STRAND=-1;HGVSc=ENSBTAT00000080048.1:c.5+829G>A
15_48780876_C/A	15:48780876	A	ENSBTAG00000048579	ENSBTAT00000080048	Transcript	intron_variant	-	-	-	-	-	-	IMPACT=MODIFIER;STRAND=-1;HGVSc=ENSBTAT00000080048.1:c.5+739G>T
15_48780925_C/T	15:48780925	T	ENSBTAG00000048579	ENSBTAT00000080048	Transcript	intron_variant	-	-	-	-	-	-	IMPACT=MODIFIER;STRAND=-1;HGVSc=ENSBTAT00000080048.1:c.5+690G>A
15_48780929_C/T	15:48780929	T	ENSBTAG00000048579	ENSBTAT00000080048	Transcript	intron_variant	-	-	-	-	-	-	IMPACT=MODIFIER;STRAND=-1;HGVSc=ENSBTAT00000080048.1:c.5+686G>A
15_48780976_T/A	15:48780976	A	ENSBTAG00000048579	ENSBTAT00000080048	Transcript	intron_variant	-	-	-	-	-	-	IMPACT=MODIFIER;STRAND=-1;HGVSc=ENSBTAT00000080048.1:c.5+639A>T
15_48781020_T/TATAC/C	15:48781020	TATAC	ENSBTAG00000048579	ENSBTAT00000080048	Transcript	intron_variant	-	-	-	-	-	-	IMPACT=MODIFIER;STRAND=-1;HGVSc=ENSBTAT00000080048.1:c.5+594_5+595insGTAT
15_48781021_G/A	15:48781021	A	ENSBTAG00000048579	ENSBTAT00000080048	Transcript	intron_variant	-	-	-	-	-	-	IMPACT=MODIFIER;STRAND=-1;HGVSc=ENSBTAT00000080048.1:c.5+594C>T
15_48781041_C/T	15:48781041	T	ENSBTAG00000048579	ENSBTAT00000080048	Transcript	intron_variant	-	-	-	-	-	-	IMPACT=MODIFIER;STRAND=-1;HGVSc=ENSBTAT00000080048.1:c.5+574G>A
15_48781103_T/A	15:48781103	A	ENSBTAG00000048579	ENSBTAT00000080048	Transcript	intron_variant	-	-	-	-	-	-	IMPACT=MODIFIER;STRAND=-1;HGVSc=ENSBTAT00000080048.1:c.5+512A>T
15_48781218_G/A	15:48781218	A	ENSBTAG00000048579	ENSBTAT00000080048	Transcript	intron_variant	-	-	-	-	-	-	IMPACT=MODIFIER;STRAND=-1;HGVSc=ENSBTAT00000080048.1:c.5+397C>T
15_48781225_G/A	15:48781225	A	ENSBTAG00000048579	ENSBTAT00000080048	Transcript	intron_variant	-	-	-	-	-	-	IMPACT=MODIFIER;STRAND=-1;HGVSc=ENSBTAT00000080048.1:c.5+390C>T
15_48781263_G/A	15:48781263	A	ENSBTAG00000048579	ENSBTAT00000080048	Transcript	intron_variant	-	-	-	-	-	-	IMPACT=MODIFIER;STRAND=-1;HGVSc=ENSBTAT00000080048.1:c.5+352C>T
15_48781269_G/A	15:48781269	A	ENSBTAG00000048579	ENSBTAT00000080048	Transcript	intron_variant	-	-	-	-	-	-	IMPACT=MODIFIER;STRAND=-1;HGVSc=ENSBTAT00000080048.1:c.5+346C>T
15_48781299_A/T	15:48781299	T	ENSBTAG00000048579	ENSBTAT00000080048	Transcript	intron_variant	-	-	-	-	-	-	IMPACT=MODIFIER;STRAND=-1;HGVSc=ENSBTAT00000080048.1:c.5+316T>A
15_48781302_G/A	15:48781302	A	ENSBTAG00000048579	ENSBTAT00000080048	Transcript	intron_variant	-	-	-	-	-	-	IMPACT=MODIFIER;STRAND=-1;HGVSc=ENSBTAT00000080048.1:c.5+313C>T
15_48781331_T/C	15:48781331	C	ENSBTAG00000048579	ENSBTAT00000080048	Transcript	intron_variant	-	-	-	-	-	-	IMPACT=MODIFIER;STRAND=-1;HGVSc=ENSBTAT00000080048.1:c.5+284A>G
15_48781353_T/A	15:48781353	A	ENSBTAG00000048579	ENSBTAT00000080048	Transcript	intron_variant	-	-	-	-	-	-	IMPACT=MODIFIER;STRAND=-1;HGVSc=ENSBTAT00000080048.1:c.5+262A>T
15_48781371_T/G	15:48781371	G	ENSBTAG00000048579	ENSBTAT00000080048	Transcript	intron_variant	-	-	-	-	-	-	IMPACT=MODIFIER;STRAND=-1;HGVSc=ENSBTAT00000080048.1:c.5+244A>C
15_48781388_C/T	15:48781388	T	ENSBTAG00000048579	ENSBTAT00000080048	Transcript	intron_variant	-	-	-	-	-	-	IMPACT=MODIFIER;STRAND=-1;HGVSc=ENSBTAT00000080048.1:c.5+227G>A
15_48781391_T/C	15:48781391	C	ENSBTAG00000048579	ENSBTAT00000080048	Transcript	intron_variant	-	-	-	-	-	-	IMPACT=MODIFIER;STRAND=-1;HGVSc=ENSBTAT00000080048.1:c.5+224A>G
15_48781402_C/T	15:48781402	T	ENSBTAG00000048579	ENSBTAT00000080048	Transcript	intron_variant	-	-	-	-	-	-	IMPACT=MODIFIER;STRAND=-1;HGVSc=ENSBTAT00000080048.1:c.5+213G>A
15_48781428_A/G	15:48781428	G	ENSBTAG00000048579	ENSBTAT00000080048	Transcript	intron_variant	-	-	-	-	-	-	IMPACT=MODIFIER;STRAND=-1;HGVSc=ENSBTAT00000080048.1:c.5+187T>C
15_48781475_A/T	15:48781475	T	ENSBTAG00000048579	ENSBTAT00000080048	Transcript	intron_variant	-	-	-	-	-	-	IMPACT=MODIFIER;STRAND=-1;HGVSc=ENSBTAT00000080048.1:c.5+140T>A
15_48781557_T/G	15:48781557	G	ENSBTAG00000048579	ENSBTAT00000080048	Transcript	intron_variant	-	-	-	-	-	-	IMPACT=MODIFIER;STRAND=-1;HGVSc=ENSBTAT00000080048.1:c.5+58A>C
15_48781562_T/C	15:48781562	C	ENSBTAG00000048579	ENSBTAT00000080048	Transcript	intron_variant	-	-	-	-	-	-	IMPACT=MODIFIER;STRAND=-1;HGVSc=ENSBTAT00000080048.1:c.5+53A>G
15_48781573_C/T	15:48781573	T	ENSBTAG00000048579	ENSBTAT00000080048	Transcript	intron_variant	-	-	-	-	-	-	IMPACT=MODIFIER;STRAND=-1;HGVSc=ENSBTAT00000080048.1:c.5+42G>A
15_48781618_A/G	15:48781618	G	ENSBTAG00000048579	ENSBTAT00000080048	Transcript	start_lost	2	2	1	M/T	aTg/aCg	-	IMPACT=HIGH;STRAND=-1;HGVSc=ENSBTAT00000080048.1:c.2T>C;HGVSp=ENSBTAP00000069128.1:p.Met1?
15_48781765_G/A	15:48781765	A	ENSBTAG00000048579	ENSBTAT00000080048	Transcript	upstream_gene_variant	-	-	-	-	-	-	IMPACT=MODIFIER;DISTANCE=146;STRAND=-1
15_48781771_G/A	15:48781771	A	ENSBTAG00000048579	ENSBTAT00000080048	Transcript	upstream_gene_variant	-	-	-	-	-	-	IMPACT=MODIFIER;DISTANCE=152;STRAND=-1
15_48781796_C/T	15:48781796	T	ENSBTAG00000048579	ENSBTAT00000080048	Transcript	upstream_gene_variant	-	-	-	-	-	-	IMPACT=MODIFIER;DISTANCE=177;STRAND=-1
15_48781800_A/G	15:48781800	G	ENSBTAG00000048579	ENSBTAT00000080048	Transcript	upstream_gene_variant	-	-	-	-	-	-	IMPACT=MODIFIER;DISTANCE=181;STRAND=-1
15_48781804_C/G	15:48781804	G	ENSBTAG00000048579	ENSBTAT00000080048	Transcript	upstream_gene_variant	-	-	-	-	-	-	IMPACT=MODIFIER;DISTANCE=185;STRAND=-1
15_48781841_C/T	15:48781841	T	ENSBTAG00000048579	ENSBTAT00000080048	Transcript	upstream_gene_variant	-	-	-	-	-	-	IMPACT=MODIFIER;DISTANCE=222;STRAND=-1
15_48781867_A/G	15:48781867	G	ENSBTAG00000048579	ENSBTAT00000080048	Transcript	upstream_gene_variant	-	-	-	-	-	-	IMPACT=MODIFIER;DISTANCE=248;STRAND=-1
15_48781929_G/A	15:48781929	A	ENSBTAG00000048579	ENSBTAT00000080048	Transcript	upstream_gene_variant	-	-	-	-	-	-	IMPACT=MODIFIER;DISTANCE=310;STRAND=-1
15_48781963_G/A	15:48781963	A	ENSBTAG00000048579	ENSBTAT00000080048	Transcript	upstream_gene_variant	-	-	-	-	-	-	IMPACT=MODIFIER;DISTANCE=344;STRAND=-1
15_48782045_A/G	15:48782045	G	ENSBTAG00000048579	ENSBTAT00000080048	Transcript	upstream_gene_variant	-	-	-	-	-	-	IMPACT=MODIFIER;DISTANCE=426;STRAND=-1
15_48782054_C/T	15:48782054	T	ENSBTAG00000048579	ENSBTAT00000080048	Transcript	upstream_gene_variant	-	-	-	-	-	-	IMPACT=MODIFIER;DISTANCE=435;STRAND=-1
15_48782103_A/G	15:48782103	G	ENSBTAG00000048579	ENSBTAT00000080048	Transcript	upstream_gene_variant	-	-	-	-	-	-	IMPACT=MODIFIER;DISTANCE=484;STRAND=-1
15_48782122_T/A/C	15:48782122	A	ENSBTAG00000048579	ENSBTAT00000080048	Transcript	upstream_gene_variant	-	-	-	-	-	-	IMPACT=MODIFIER;DISTANCE=503;STRAND=-1
15_48782166_C/G	15:48782166	G	ENSBTAG00000048579	ENSBTAT00000080048	Transcript	upstream_gene_variant	-	-	-	-	-	-	IMPACT=MODIFIER;DISTANCE=547;STRAND=-1
15_48782232_C/T/A	15:48782232	T	ENSBTAG00000048579	ENSBTAT00000080048	Transcript	upstream_gene_variant	-	-	-	-	-	-	IMPACT=MODIFIER;DISTANCE=613;STRAND=-1
15_48782275_G/C	15:48782275	C	ENSBTAG00000048579	ENSBTAT00000080048	Transcript	upstream_gene_variant	-	-	-	-	-	-	IMPACT=MODIFIER;DISTANCE=656;STRAND=-1
15_48782298_GACACACAC/GACAC/GACACACACAC/GACACACACACACAC/CACACACAC/G/GAC	15:48782298-48782306	GACAC	ENSBTAG00000048579	ENSBTAT00000080048	Transcript	upstream_gene_variant	-	-	-	-	-	-	IMPACT=MODIFIER;DISTANCE=679;STRAND=-1
15_48782401_A/G	15:48782401	G	ENSBTAG00000048579	ENSBTAT00000080048	Transcript	upstream_gene_variant	-	-	-	-	-	-	IMPACT=MODIFIER;DISTANCE=782;STRAND=-1
15_48782473_T/C	15:48782473	C	ENSBTAG00000048579	ENSBTAT00000080048	Transcript	upstream_gene_variant	-	-	-	-	-	-	IMPACT=MODIFIER;DISTANCE=854;STRAND=-1
15_48782536_A/G	15:48782536	G	ENSBTAG00000048579	ENSBTAT00000080048	Transcript	upstream_gene_variant	-	-	-	-	-	-	IMPACT=MODIFIER;DISTANCE=917;STRAND=-1
15_48782574_G/A	15:48782574	A	ENSBTAG00000048579	ENSBTAT00000080048	Transcript	upstream_gene_variant	-	-	-	-	-	-	IMPACT=MODIFIER;DISTANCE=955;STRAND=-1
15_48782616_G/C	15:48782616	C	ENSBTAG00000048579	ENSBTAT00000080048	Transcript	upstream_gene_variant	-	-	-	-	-	-	IMPACT=MODIFIER;DISTANCE=997;STRAND=-1
15_48782643_A/G	15:48782643	G	ENSBTAG00000048579	ENSBTAT00000080048	Transcript	upstream_gene_variant	-	-	-	-	-	-	IMPACT=MODIFIER;DISTANCE=1024;STRAND=-1
15_48782707_T/A	15:48782707	A	ENSBTAG00000048579	ENSBTAT00000080048	Transcript	upstream_gene_variant	-	-	-	-	-	-	IMPACT=MODIFIER;DISTANCE=1088;STRAND=-1
15_48782827_G/A	15:48782827	A	ENSBTAG00000048579	ENSBTAT00000080048	Transcript	upstream_gene_variant	-	-	-	-	-	-	IMPACT=MODIFIER;DISTANCE=1208;STRAND=-1
15_48782830_G/A	15:48782830	A	ENSBTAG00000048579	ENSBTAT00000080048	Transcript	upstream_gene_variant	-	-	-	-	-	-	IMPACT=MODIFIER;DISTANCE=1211;STRAND=-1
15_48782914_G/A	15:48782914	A	ENSBTAG00000048579	ENSBTAT00000080048	Transcript	upstream_gene_variant	-	-	-	-	-	-	IMPACT=MODIFIER;DISTANCE=1295;STRAND=-1
15_48782954_T/C	15:48782954	C	ENSBTAG00000048579	ENSBTAT00000080048	Transcript	upstream_gene_variant	-	-	-	-	-	-	IMPACT=MODIFIER;DISTANCE=1335;STRAND=-1
15_48783016_T/C	15:48783016	C	ENSBTAG00000048579	ENSBTAT00000080048	Transcript	upstream_gene_variant	-	-	-	-	-	-	IMPACT=MODIFIER;DISTANCE=1397;STRAND=-1
15_48783122_G/A	15:48783122	A	ENSBTAG00000048579	ENSBTAT00000080048	Transcript	upstream_gene_variant	-	-	-	-	-	-	IMPACT=MODIFIER;DISTANCE=1503;STRAND=-1
15_48783141_C/T	15:48783141	T	ENSBTAG00000048579	ENSBTAT00000080048	Transcript	upstream_gene_variant	-	-	-	-	-	-	IMPACT=MODIFIER;DISTANCE=1522;STRAND=-1
15_48783325_A/G	15:48783325	G	ENSBTAG00000048579	ENSBTAT00000080048	Transcript	upstream_gene_variant	-	-	-	-	-	-	IMPACT=MODIFIER;DISTANCE=1706;STRAND=-1
15_48783342_C/T	15:48783342	T	ENSBTAG00000048579	ENSBTAT00000080048	Transcript	upstream_gene_variant	-	-	-	-	-	-	IMPACT=MODIFIER;DISTANCE=1723;STRAND=-1
15_48783365_C/A	15:48783365	A	ENSBTAG00000048579	ENSBTAT00000080048	Transcript	upstream_gene_variant	-	-	-	-	-	-	IMPACT=MODIFIER;DISTANCE=1746;STRAND=-1
15_48783373_G/A	15:48783373	A	ENSBTAG00000048579	ENSBTAT00000080048	Transcript	upstream_gene_variant	-	-	-	-	-	-	IMPACT=MODIFIER;DISTANCE=1754;STRAND=-1
15_48783421_A/G	15:48783421	G	ENSBTAG00000048579	ENSBTAT00000080048	Transcript	upstream_gene_variant	-	-	-	-	-	-	IMPACT=MODIFIER;DISTANCE=1802;STRAND=-1
15_48783430_G/A	15:48783430	A	ENSBTAG00000048579	ENSBTAT00000080048	Transcript	upstream_gene_variant	-	-	-	-	-	-	IMPACT=MODIFIER;DISTANCE=1811;STRAND=-1
15_48783529_A/T	15:48783529	T	ENSBTAG00000048579	ENSBTAT00000080048	Transcript	upstream_gene_variant	-	-	-	-	-	-	IMPACT=MODIFIER;DISTANCE=1910;STRAND=-1
15_48783530_A/G	15:48783530	G	ENSBTAG00000048579	ENSBTAT00000080048	Transcript	upstream_gene_variant	-	-	-	-	-	-	IMPACT=MODIFIER;DISTANCE=1911;STRAND=-1
15_48783535_C/T	15:48783535	T	ENSBTAG00000048579	ENSBTAT00000080048	Transcript	upstream_gene_variant	-	-	-	-	-	-	IMPACT=MODIFIER;DISTANCE=1916;STRAND=-1
15_48783536_A/G	15:48783536	G	ENSBTAG00000048579	ENSBTAT00000080048	Transcript	upstream_gene_variant	-	-	-	-	-	-	IMPACT=MODIFIER;DISTANCE=1917;STRAND=-1
15_48783575_A/G	15:48783575	G	ENSBTAG00000048579	ENSBTAT00000080048	Transcript	upstream_gene_variant	-	-	-	-	-	-	IMPACT=MODIFIER;DISTANCE=1956;STRAND=-1
15_48783576_A/G	15:48783576	G	ENSBTAG00000048579	ENSBTAT00000080048	Transcript	upstream_gene_variant	-	-	-	-	-	-	IMPACT=MODIFIER;DISTANCE=1957;STRAND=-1
15_48783597_C/T	15:48783597	T	ENSBTAG00000048579	ENSBTAT00000080048	Transcript	upstream_gene_variant	-	-	-	-	-	-	IMPACT=MODIFIER;DISTANCE=1978;STRAND=-1
15_48783598_A/G	15:48783598	G	ENSBTAG00000048579	ENSBTAT00000080048	Transcript	upstream_gene_variant	-	-	-	-	-	-	IMPACT=MODIFIER;DISTANCE=1979;STRAND=-1
15_48783629_G/A	15:48783629	A	ENSBTAG00000048579	ENSBTAT00000080048	Transcript	upstream_gene_variant	-	-	-	-	-	-	IMPACT=MODIFIER;DISTANCE=2010;STRAND=-1
15_48783682_T/C	15:48783682	C	ENSBTAG00000048579	ENSBTAT00000080048	Transcript	upstream_gene_variant	-	-	-	-	-	-	IMPACT=MODIFIER;DISTANCE=2063;STRAND=-1
15_48783735_T/G	15:48783735	G	ENSBTAG00000048579	ENSBTAT00000080048	Transcript	upstream_gene_variant	-	-	-	-	-	-	IMPACT=MODIFIER;DISTANCE=2116;STRAND=-1
15_48783838_C/T	15:48783838	T	ENSBTAG00000048579	ENSBTAT00000080048	Transcript	upstream_gene_variant	-	-	-	-	-	-	IMPACT=MODIFIER;DISTANCE=2219;STRAND=-1
15_48783857_C/T	15:48783857	T	ENSBTAG00000048579	ENSBTAT00000080048	Transcript	upstream_gene_variant	-	-	-	-	-	-	IMPACT=MODIFIER;DISTANCE=2238;STRAND=-1
15_48783861_G/A	15:48783861	A	ENSBTAG00000048579	ENSBTAT00000080048	Transcript	upstream_gene_variant	-	-	-	-	-	-	IMPACT=MODIFIER;DISTANCE=2242;STRAND=-1
15_48783946_A/G	15:48783946	G	ENSBTAG00000048579	ENSBTAT00000080048	Transcript	upstream_gene_variant	-	-	-	-	-	-	IMPACT=MODIFIER;DISTANCE=2327;STRAND=-1
15_48783961_T/C	15:48783961	C	ENSBTAG00000048579	ENSBTAT00000080048	Transcript	upstream_gene_variant	-	-	-	-	-	-	IMPACT=MODIFIER;DISTANCE=2342;STRAND=-1
15_48783996_C/T	15:48783996	T	ENSBTAG00000048579	ENSBTAT00000080048	Transcript	upstream_gene_variant	-	-	-	-	-	-	IMPACT=MODIFIER;DISTANCE=2377;STRAND=-1
15_48784066_T/C	15:48784066	C	ENSBTAG00000048579	ENSBTAT00000080048	Transcript	upstream_gene_variant	-	-	-	-	-	-	IMPACT=MODIFIER;DISTANCE=2447;STRAND=-1
15_48784096_T/C	15:48784096	C	ENSBTAG00000048579	ENSBTAT00000080048	Transcript	upstream_gene_variant	-	-	-	-	-	-	IMPACT=MODIFIER;DISTANCE=2477;STRAND=-1
15_48784117_T/C	15:48784117	C	ENSBTAG00000048579	ENSBTAT00000080048	Transcript	upstream_gene_variant	-	-	-	-	-	-	IMPACT=MODIFIER;DISTANCE=2498;STRAND=-1
15_48784124_T/A	15:48784124	A	ENSBTAG00000048579	ENSBTAT00000080048	Transcript	upstream_gene_variant	-	-	-	-	-	-	IMPACT=MODIFIER;DISTANCE=2505;STRAND=-1
15_48784170_A/G	15:48784170	G	ENSBTAG00000048579	ENSBTAT00000080048	Transcript	upstream_gene_variant	-	-	-	-	-	-	IMPACT=MODIFIER;DISTANCE=2551;STRAND=-1
15_48784191_T/A	15:48784191	A	ENSBTAG00000048579	ENSBTAT00000080048	Transcript	upstream_gene_variant	-	-	-	-	-	-	IMPACT=MODIFIER;DISTANCE=2572;STRAND=-1
15_48784230_C/T	15:48784230	T	ENSBTAG00000048579	ENSBTAT00000080048	Transcript	upstream_gene_variant	-	-	-	-	-	-	IMPACT=MODIFIER;DISTANCE=2611;STRAND=-1
15_48784239_C/T	15:48784239	T	ENSBTAG00000048579	ENSBTAT00000080048	Transcript	upstream_gene_variant	-	-	-	-	-	-	IMPACT=MODIFIER;DISTANCE=2620;STRAND=-1
15_48784363_C/T	15:48784363	T	ENSBTAG00000048579	ENSBTAT00000080048	Transcript	upstream_gene_variant	-	-	-	-	-	-	IMPACT=MODIFIER;DISTANCE=2744;STRAND=-1
15_48784410_T/C	15:48784410	C	ENSBTAG00000048579	ENSBTAT00000080048	Transcript	upstream_gene_variant	-	-	-	-	-	-	IMPACT=MODIFIER;DISTANCE=2791;STRAND=-1
15_48784418_T/A	15:48784418	A	ENSBTAG00000048579	ENSBTAT00000080048	Transcript	upstream_gene_variant	-	-	-	-	-	-	IMPACT=MODIFIER;DISTANCE=2799;STRAND=-1
15_48784423_G/A	15:48784423	A	ENSBTAG00000048579	ENSBTAT00000080048	Transcript	upstream_gene_variant	-	-	-	-	-	-	IMPACT=MODIFIER;DISTANCE=2804;STRAND=-1
15_48784452_T/C	15:48784452	C	ENSBTAG00000048579	ENSBTAT00000080048	Transcript	upstream_gene_variant	-	-	-	-	-	-	IMPACT=MODIFIER;DISTANCE=2833;STRAND=-1
15_48784555_G/A	15:48784555	A	ENSBTAG00000048579	ENSBTAT00000080048	Transcript	upstream_gene_variant	-	-	-	-	-	-	IMPACT=MODIFIER;DISTANCE=2936;STRAND=-1
15_48784557_A/G	15:48784557	G	ENSBTAG00000048579	ENSBTAT00000080048	Transcript	upstream_gene_variant	-	-	-	-	-	-	IMPACT=MODIFIER;DISTANCE=2938;STRAND=-1
15_48784578_T/C	15:48784578	C	ENSBTAG00000048579	ENSBTAT00000080048	Transcript	upstream_gene_variant	-	-	-	-	-	-	IMPACT=MODIFIER;DISTANCE=2959;STRAND=-1
15_48784642_G/T	15:48784642	T	ENSBTAG00000048579	ENSBTAT00000080048	Transcript	upstream_gene_variant	-	-	-	-	-	-	IMPACT=MODIFIER;DISTANCE=3023;STRAND=-1
15_48784644_G/A	15:48784644	A	ENSBTAG00000048579	ENSBTAT00000080048	Transcript	upstream_gene_variant	-	-	-	-	-	-	IMPACT=MODIFIER;DISTANCE=3025;STRAND=-1
15_48784679_C/T	15:48784679	T	ENSBTAG00000048579	ENSBTAT00000080048	Transcript	upstream_gene_variant	-	-	-	-	-	-	IMPACT=MODIFIER;DISTANCE=3060;STRAND=-1
15_48784698_A/G	15:48784698	G	ENSBTAG00000048579	ENSBTAT00000080048	Transcript	upstream_gene_variant	-	-	-	-	-	-	IMPACT=MODIFIER;DISTANCE=3079;STRAND=-1
15_48784725_G/A	15:48784725	A	ENSBTAG00000048579	ENSBTAT00000080048	Transcript	upstream_gene_variant	-	-	-	-	-	-	IMPACT=MODIFIER;DISTANCE=3106;STRAND=-1
15_48784746_T/A	15:48784746	A	ENSBTAG00000048579	ENSBTAT00000080048	Transcript	upstream_gene_variant	-	-	-	-	-	-	IMPACT=MODIFIER;DISTANCE=3127;STRAND=-1
15_48784758_A/C	15:48784758	C	ENSBTAG00000048579	ENSBTAT00000080048	Transcript	upstream_gene_variant	-	-	-	-	-	-	IMPACT=MODIFIER;DISTANCE=3139;STRAND=-1
15_48784852_T/C	15:48784852	C	ENSBTAG00000048579	ENSBTAT00000080048	Transcript	upstream_gene_variant	-	-	-	-	-	-	IMPACT=MODIFIER;DISTANCE=3233;STRAND=-1
15_48784870_T/C	15:48784870	C	ENSBTAG00000048579	ENSBTAT00000080048	Transcript	upstream_gene_variant	-	-	-	-	-	-	IMPACT=MODIFIER;DISTANCE=3251;STRAND=-1
15_48784871_C/T	15:48784871	T	ENSBTAG00000048579	ENSBTAT00000080048	Transcript	upstream_gene_variant	-	-	-	-	-	-	IMPACT=MODIFIER;DISTANCE=3252;STRAND=-1
15_48784884_G/T	15:48784884	T	ENSBTAG00000048579	ENSBTAT00000080048	Transcript	upstream_gene_variant	-	-	-	-	-	-	IMPACT=MODIFIER;DISTANCE=3265;STRAND=-1
15_48784894_G/A	15:48784894	A	ENSBTAG00000048579	ENSBTAT00000080048	Transcript	upstream_gene_variant	-	-	-	-	-	-	IMPACT=MODIFIER;DISTANCE=3275;STRAND=-1
15_48784917_C/T	15:48784917	T	ENSBTAG00000048579	ENSBTAT00000080048	Transcript	upstream_gene_variant	-	-	-	-	-	-	IMPACT=MODIFIER;DISTANCE=3298;STRAND=-1
15_48784930_T/C	15:48784930	C	ENSBTAG00000048579	ENSBTAT00000080048	Transcript	upstream_gene_variant	-	-	-	-	-	-	IMPACT=MODIFIER;DISTANCE=3311;STRAND=-1
15_48784931_G/A	15:48784931	A	ENSBTAG00000048579	ENSBTAT00000080048	Transcript	upstream_gene_variant	-	-	-	-	-	-	IMPACT=MODIFIER;DISTANCE=3312;STRAND=-1
15_48784995_C/T	15:48784995	T	ENSBTAG00000048579	ENSBTAT00000080048	Transcript	upstream_gene_variant	-	-	-	-	-	-	IMPACT=MODIFIER;DISTANCE=3376;STRAND=-1
15_48785008_G/T	15:48785008	T	ENSBTAG00000048579	ENSBTAT00000080048	Transcript	upstream_gene_variant	-	-	-	-	-	-	IMPACT=MODIFIER;DISTANCE=3389;STRAND=-1
15_48785102_C/T	15:48785102	T	ENSBTAG00000048579	ENSBTAT00000080048	Transcript	upstream_gene_variant	-	-	-	-	-	-	IMPACT=MODIFIER;DISTANCE=3483;STRAND=-1
15_48785125_G/T	15:48785125	T	ENSBTAG00000048579	ENSBTAT00000080048	Transcript	upstream_gene_variant	-	-	-	-	-	-	IMPACT=MODIFIER;DISTANCE=3506;STRAND=-1
15_48785159_T/C	15:48785159	C	ENSBTAG00000048579	ENSBTAT00000080048	Transcript	upstream_gene_variant	-	-	-	-	-	-	IMPACT=MODIFIER;DISTANCE=3540;STRAND=-1
15_48785165_T/C	15:48785165	C	ENSBTAG00000048579	ENSBTAT00000080048	Transcript	upstream_gene_variant	-	-	-	-	-	-	IMPACT=MODIFIER;DISTANCE=3546;STRAND=-1
15_48785167_G/T	15:48785167	T	ENSBTAG00000048579	ENSBTAT00000080048	Transcript	upstream_gene_variant	-	-	-	-	-	-	IMPACT=MODIFIER;DISTANCE=3548;STRAND=-1
15_48785184_C/T	15:48785184	T	ENSBTAG00000048579	ENSBTAT00000080048	Transcript	upstream_gene_variant	-	-	-	-	-	-	IMPACT=MODIFIER;DISTANCE=3565;STRAND=-1
15_48785230_G/C	15:48785230	C	ENSBTAG00000048579	ENSBTAT00000080048	Transcript	upstream_gene_variant	-	-	-	-	-	-	IMPACT=MODIFIER;DISTANCE=3611;STRAND=-1
15_48785295_C/*/A	15:48785295	A	ENSBTAG00000048579	ENSBTAT00000080048	Transcript	upstream_gene_variant	-	-	-	-	-	-	IMPACT=MODIFIER;DISTANCE=3676;STRAND=-1
15_48785314_T/G	15:48785314	G	ENSBTAG00000048579	ENSBTAT00000080048	Transcript	upstream_gene_variant	-	-	-	-	-	-	IMPACT=MODIFIER;DISTANCE=3695;STRAND=-1
15_48785322_T/C	15:48785322	C	ENSBTAG00000048579	ENSBTAT00000080048	Transcript	upstream_gene_variant	-	-	-	-	-	-	IMPACT=MODIFIER;DISTANCE=3703;STRAND=-1
15_48785326_G/T	15:48785326	T	ENSBTAG00000048579	ENSBTAT00000080048	Transcript	upstream_gene_variant	-	-	-	-	-	-	IMPACT=MODIFIER;DISTANCE=3707;STRAND=-1
15_48785331_G/A	15:48785331	A	ENSBTAG00000048579	ENSBTAT00000080048	Transcript	upstream_gene_variant	-	-	-	-	-	-	IMPACT=MODIFIER;DISTANCE=3712;STRAND=-1
15_48785401_G/A	15:48785401	A	ENSBTAG00000048579	ENSBTAT00000080048	Transcript	upstream_gene_variant	-	-	-	-	-	-	IMPACT=MODIFIER;DISTANCE=3782;STRAND=-1
15_48785408_A/C	15:48785408	C	ENSBTAG00000048579	ENSBTAT00000080048	Transcript	upstream_gene_variant	-	-	-	-	-	-	IMPACT=MODIFIER;DISTANCE=3789;STRAND=-1
15_48785411_C/A	15:48785411	A	ENSBTAG00000048579	ENSBTAT00000080048	Transcript	upstream_gene_variant	-	-	-	-	-	-	IMPACT=MODIFIER;DISTANCE=3792;STRAND=-1
15_48785442_G/A	15:48785442	A	ENSBTAG00000048579	ENSBTAT00000080048	Transcript	upstream_gene_variant	-	-	-	-	-	-	IMPACT=MODIFIER;DISTANCE=3823;STRAND=-1
15_48785466_T/C	15:48785466	C	ENSBTAG00000048579	ENSBTAT00000080048	Transcript	upstream_gene_variant	-	-	-	-	-	-	IMPACT=MODIFIER;DISTANCE=3847;STRAND=-1
15_48785476_C/T	15:48785476	T	ENSBTAG00000048579	ENSBTAT00000080048	Transcript	upstream_gene_variant	-	-	-	-	-	-	IMPACT=MODIFIER;DISTANCE=3857;STRAND=-1
15_48785480_G/A	15:48785480	A	ENSBTAG00000048579	ENSBTAT00000080048	Transcript	upstream_gene_variant	-	-	-	-	-	-	IMPACT=MODIFIER;DISTANCE=3861;STRAND=-1
15_48785505_T/C	15:48785505	C	ENSBTAG00000048579	ENSBTAT00000080048	Transcript	upstream_gene_variant	-	-	-	-	-	-	IMPACT=MODIFIER;DISTANCE=3886;STRAND=-1
15_48785553_C/T	15:48785553	T	ENSBTAG00000048579	ENSBTAT00000080048	Transcript	upstream_gene_variant	-	-	-	-	-	-	IMPACT=MODIFIER;DISTANCE=3934;STRAND=-1
15_48785554_A/G	15:48785554	G	ENSBTAG00000048579	ENSBTAT00000080048	Transcript	upstream_gene_variant	-	-	-	-	-	-	IMPACT=MODIFIER;DISTANCE=3935;STRAND=-1
15_48785579_C/A	15:48785579	A	ENSBTAG00000048579	ENSBTAT00000080048	Transcript	upstream_gene_variant	-	-	-	-	-	-	IMPACT=MODIFIER;DISTANCE=3960;STRAND=-1
15_48785656_T/C	15:48785656	C	ENSBTAG00000048579	ENSBTAT00000080048	Transcript	upstream_gene_variant	-	-	-	-	-	-	IMPACT=MODIFIER;DISTANCE=4037;STRAND=-1
15_48785667_G/A	15:48785667	A	ENSBTAG00000048579	ENSBTAT00000080048	Transcript	upstream_gene_variant	-	-	-	-	-	-	IMPACT=MODIFIER;DISTANCE=4048;STRAND=-1
15_48785686_G/A	15:48785686	A	ENSBTAG00000048579	ENSBTAT00000080048	Transcript	upstream_gene_variant	-	-	-	-	-	-	IMPACT=MODIFIER;DISTANCE=4067;STRAND=-1
15_48785705_A/G	15:48785705	G	ENSBTAG00000048579	ENSBTAT00000080048	Transcript	upstream_gene_variant	-	-	-	-	-	-	IMPACT=MODIFIER;DISTANCE=4086;STRAND=-1
15_48785733_C/A	15:48785733	A	ENSBTAG00000048579	ENSBTAT00000080048	Transcript	upstream_gene_variant	-	-	-	-	-	-	IMPACT=MODIFIER;DISTANCE=4114;STRAND=-1
15_48785739_G/A	15:48785739	A	ENSBTAG00000048579	ENSBTAT00000080048	Transcript	upstream_gene_variant	-	-	-	-	-	-	IMPACT=MODIFIER;DISTANCE=4120;STRAND=-1
15_48785776_G/A	15:48785776	A	ENSBTAG00000048579	ENSBTAT00000080048	Transcript	upstream_gene_variant	-	-	-	-	-	-	IMPACT=MODIFIER;DISTANCE=4157;STRAND=-1
15_48785874_G/T	15:48785874	T	ENSBTAG00000048579	ENSBTAT00000080048	Transcript	upstream_gene_variant	-	-	-	-	-	-	IMPACT=MODIFIER;DISTANCE=4255;STRAND=-1
15_48785994_A/G	15:48785994	G	ENSBTAG00000048579	ENSBTAT00000080048	Transcript	upstream_gene_variant	-	-	-	-	-	-	IMPACT=MODIFIER;DISTANCE=4375;STRAND=-1
15_48786002_C/G	15:48786002	G	ENSBTAG00000048579	ENSBTAT00000080048	Transcript	upstream_gene_variant	-	-	-	-	-	-	IMPACT=MODIFIER;DISTANCE=4383;STRAND=-1
15_48786031_A/G	15:48786031	G	ENSBTAG00000048579	ENSBTAT00000080048	Transcript	upstream_gene_variant	-	-	-	-	-	-	IMPACT=MODIFIER;DISTANCE=4412;STRAND=-1
15_48786066_C/A	15:48786066	A	ENSBTAG00000048579	ENSBTAT00000080048	Transcript	upstream_gene_variant	-	-	-	-	-	-	IMPACT=MODIFIER;DISTANCE=4447;STRAND=-1
15_48786073_A/G	15:48786073	G	ENSBTAG00000048579	ENSBTAT00000080048	Transcript	upstream_gene_variant	-	-	-	-	-	-	IMPACT=MODIFIER;DISTANCE=4454;STRAND=-1
15_48786126_A/G	15:48786126	G	ENSBTAG00000048579	ENSBTAT00000080048	Transcript	upstream_gene_variant	-	-	-	-	-	-	IMPACT=MODIFIER;DISTANCE=4507;STRAND=-1
15_48786254_G/A	15:48786254	A	ENSBTAG00000048579	ENSBTAT00000080048	Transcript	upstream_gene_variant	-	-	-	-	-	-	IMPACT=MODIFIER;DISTANCE=4635;STRAND=-1
15_48786347_C/T	15:48786347	T	ENSBTAG00000048579	ENSBTAT00000080048	Transcript	upstream_gene_variant	-	-	-	-	-	-	IMPACT=MODIFIER;DISTANCE=4728;STRAND=-1
15_48786421_A/C	15:48786421	C	ENSBTAG00000048579	ENSBTAT00000080048	Transcript	upstream_gene_variant	-	-	-	-	-	-	IMPACT=MODIFIER;DISTANCE=4802;STRAND=-1
15_48786581_T/C	15:48786581	C	ENSBTAG00000048579	ENSBTAT00000080048	Transcript	upstream_gene_variant	-	-	-	-	-	-	IMPACT=MODIFIER;DISTANCE=4962;STRAND=-1
15_48786647_G/A	15:48786647	A	-	-	-	intergenic_variant	-	-	-	-	-	-	IMPACT=MODIFIER
15_48786682_T/C	15:48786682	C	-	-	-	intergenic_variant	-	-	-	-	-	-	IMPACT=MODIFIER
15_48786692_G/A	15:48786692	A	-	-	-	intergenic_variant	-	-	-	-	-	-	IMPACT=MODIFIER
15_48786693_C/T	15:48786693	T	-	-	-	intergenic_variant	-	-	-	-	-	-	IMPACT=MODIFIER
15_48786767_G/A	15:48786767	A	-	-	-	intergenic_variant	-	-	-	-	-	-	IMPACT=MODIFIER
15_48786768_C/G	15:48786768	G	-	-	-	intergenic_variant	-	-	-	-	-	-	IMPACT=MODIFIER
15_48786818_C/T	15:48786818	T	-	-	-	intergenic_variant	-	-	-	-	-	-	IMPACT=MODIFIER
15_48786871_T/C	15:48786871	C	-	-	-	intergenic_variant	-	-	-	-	-	-	IMPACT=MODIFIER
15_48786873_T/C	15:48786873	C	-	-	-	intergenic_variant	-	-	-	-	-	-	IMPACT=MODIFIER
15_48786885_C/T	15:48786885	T	-	-	-	intergenic_variant	-	-	-	-	-	-	IMPACT=MODIFIER
15_48786900_A/G	15:48786900	G	-	-	-	intergenic_variant	-	-	-	-	-	-	IMPACT=MODIFIER
15_48786944_G/A	15:48786944	A	-	-	-	intergenic_variant	-	-	-	-	-	-	IMPACT=MODIFIER
15_48787004_C/T	15:48787004	T	-	-	-	intergenic_variant	-	-	-	-	-	-	IMPACT=MODIFIER
15_48787007_A/G	15:48787007	G	-	-	-	intergenic_variant	-	-	-	-	-	-	IMPACT=MODIFIER
15_48787008_T/C	15:48787008	C	-	-	-	intergenic_variant	-	-	-	-	-	-	IMPACT=MODIFIER
15_48787014_C/A	15:48787014	A	-	-	-	intergenic_variant	-	-	-	-	-	-	IMPACT=MODIFIER
15_48787046_A/T	15:48787046	T	-	-	-	intergenic_variant	-	-	-	-	-	-	IMPACT=MODIFIER
15_48787178_G/A	15:48787178	A	-	-	-	intergenic_variant	-	-	-	-	-	-	IMPACT=MODIFIER
15_48787241_C/T	15:48787241	T	-	-	-	intergenic_variant	-	-	-	-	-	-	IMPACT=MODIFIER
15_48787299_C/T	15:48787299	T	-	-	-	intergenic_variant	-	-	-	-	-	-	IMPACT=MODIFIER
15_48787320_T/A	15:48787320	A	-	-	-	intergenic_variant	-	-	-	-	-	-	IMPACT=MODIFIER
15_48787332_C/T	15:48787332	T	-	-	-	intergenic_variant	-	-	-	-	-	-	IMPACT=MODIFIER
15_48787341_G/T	15:48787341	T	-	-	-	intergenic_variant	-	-	-	-	-	-	IMPACT=MODIFIER
15_48787385_G/T	15:48787385	T	-	-	-	intergenic_variant	-	-	-	-	-	-	IMPACT=MODIFIER
15_48787429_C/T	15:48787429	T	-	-	-	intergenic_variant	-	-	-	-	-	-	IMPACT=MODIFIER
15_48787430_G/A	15:48787430	A	-	-	-	intergenic_variant	-	-	-	-	-	-	IMPACT=MODIFIER
15_48787498_C/T	15:48787498	T	-	-	-	intergenic_variant	-	-	-	-	-	-	IMPACT=MODIFIER
15_48787524_T/G	15:48787524	G	-	-	-	intergenic_variant	-	-	-	-	-	-	IMPACT=MODIFIER
15_48787562_C/T	15:48787562	T	-	-	-	intergenic_variant	-	-	-	-	-	-	IMPACT=MODIFIER
15_48787592_A/T	15:48787592	T	-	-	-	intergenic_variant	-	-	-	-	-	-	IMPACT=MODIFIER
15_48787637_G/GA/A	15:48787637	GA	-	-	-	intergenic_variant	-	-	-	-	-	-	IMPACT=MODIFIER
15_48787647_G/A	15:48787647	A	-	-	-	intergenic_variant	-	-	-	-	-	-	IMPACT=MODIFIER
15_48787696_A/G	15:48787696	G	-	-	-	intergenic_variant	-	-	-	-	-	-	IMPACT=MODIFIER
15_48787721_G/C	15:48787721	C	-	-	-	intergenic_variant	-	-	-	-	-	-	IMPACT=MODIFIER
15_48787769_C/T	15:48787769	T	-	-	-	intergenic_variant	-	-	-	-	-	-	IMPACT=MODIFIER
15_48787777_A/G	15:48787777	G	-	-	-	intergenic_variant	-	-	-	-	-	-	IMPACT=MODIFIER
15_48787940_G/A	15:48787940	A	-	-	-	intergenic_variant	-	-	-	-	-	-	IMPACT=MODIFIER
15_48787991_A/C	15:48787991	C	-	-	-	intergenic_variant	-	-	-	-	-	-	IMPACT=MODIFIER
15_48787992_T/A	15:48787992	A	-	-	-	intergenic_variant	-	-	-	-	-	-	IMPACT=MODIFIER
15_48788005_G/T	15:48788005	T	-	-	-	intergenic_variant	-	-	-	-	-	-	IMPACT=MODIFIER
15_48788043_T/G	15:48788043	G	-	-	-	intergenic_variant	-	-	-	-	-	-	IMPACT=MODIFIER
15_48788092_T/C	15:48788092	C	-	-	-	intergenic_variant	-	-	-	-	-	-	IMPACT=MODIFIER
15_48788188_C/T	15:48788188	T	-	-	-	intergenic_variant	-	-	-	-	-	-	IMPACT=MODIFIER
15_48788215_A/G	15:48788215	G	-	-	-	intergenic_variant	-	-	-	-	-	-	IMPACT=MODIFIER
15_48788254_T/C	15:48788254	C	-	-	-	intergenic_variant	-	-	-	-	-	-	IMPACT=MODIFIER
15_48788295_G/A	15:48788295	A	-	-	-	intergenic_variant	-	-	-	-	-	-	IMPACT=MODIFIER
15_48788541_C/G	15:48788541	G	-	-	-	intergenic_variant	-	-	-	-	-	-	IMPACT=MODIFIER
15_48788586_A/G	15:48788586	G	-	-	-	intergenic_variant	-	-	-	-	-	-	IMPACT=MODIFIER
15_48788619_G/A	15:48788619	A	-	-	-	intergenic_variant	-	-	-	-	-	-	IMPACT=MODIFIER
15_48788635_C/G	15:48788635	G	-	-	-	intergenic_variant	-	-	-	-	-	-	IMPACT=MODIFIER
15_48788667_A/G	15:48788667	G	-	-	-	intergenic_variant	-	-	-	-	-	-	IMPACT=MODIFIER
15_48788680_G/A	15:48788680	A	-	-	-	intergenic_variant	-	-	-	-	-	-	IMPACT=MODIFIER
15_48788700_G/A	15:48788700	A	-	-	-	intergenic_variant	-	-	-	-	-	-	IMPACT=MODIFIER
15_48788755_C/T	15:48788755	T	-	-	-	intergenic_variant	-	-	-	-	-	-	IMPACT=MODIFIER
15_48788764_C/T	15:48788764	T	-	-	-	intergenic_variant	-	-	-	-	-	-	IMPACT=MODIFIER
15_48788821_T/C	15:48788821	C	-	-	-	intergenic_variant	-	-	-	-	-	-	IMPACT=MODIFIER
15_48788830_T/C/*	15:48788830	C	-	-	-	intergenic_variant	-	-	-	-	-	-	IMPACT=MODIFIER
15_48788942_A/G	15:48788942	G	-	-	-	intergenic_variant	-	-	-	-	-	-	IMPACT=MODIFIER
15_48788949_A/G	15:48788949	G	-	-	-	intergenic_variant	-	-	-	-	-	-	IMPACT=MODIFIER
15_48788975_T/C	15:48788975	C	-	-	-	intergenic_variant	-	-	-	-	-	-	IMPACT=MODIFIER
15_48789092_C/T	15:48789092	T	-	-	-	intergenic_variant	-	-	-	-	-	-	IMPACT=MODIFIER
15_48789096_T/C	15:48789096	C	-	-	-	intergenic_variant	-	-	-	-	-	-	IMPACT=MODIFIER
15_48789102_G/A	15:48789102	A	-	-	-	intergenic_variant	-	-	-	-	-	-	IMPACT=MODIFIER
15_48789123_G/A	15:48789123	A	-	-	-	intergenic_variant	-	-	-	-	-	-	IMPACT=MODIFIER
15_48789172_A/G	15:48789172	G	-	-	-	intergenic_variant	-	-	-	-	-	-	IMPACT=MODIFIER
15_48789193_A/T	15:48789193	T	-	-	-	intergenic_variant	-	-	-	-	-	-	IMPACT=MODIFIER
15_48789198_T/C	15:48789198	C	-	-	-	intergenic_variant	-	-	-	-	-	-	IMPACT=MODIFIER
15_48789248_T/C	15:48789248	C	-	-	-	intergenic_variant	-	-	-	-	-	-	IMPACT=MODIFIER
15_48789251_C/T	15:48789251	T	-	-	-	intergenic_variant	-	-	-	-	-	-	IMPACT=MODIFIER
15_48789267_C/T	15:48789267	T	-	-	-	intergenic_variant	-	-	-	-	-	-	IMPACT=MODIFIER
15_48789290_C/G	15:48789290	G	-	-	-	intergenic_variant	-	-	-	-	-	-	IMPACT=MODIFIER
15_48789372_A/G	15:48789372	G	-	-	-	intergenic_variant	-	-	-	-	-	-	IMPACT=MODIFIER
15_48789416_T/C	15:48789416	C	-	-	-	intergenic_variant	-	-	-	-	-	-	IMPACT=MODIFIER
15_48789447_A/G	15:48789447	G	-	-	-	intergenic_variant	-	-	-	-	-	-	IMPACT=MODIFIER
15_48789516_A/G	15:48789516	G	-	-	-	intergenic_variant	-	-	-	-	-	-	IMPACT=MODIFIER
15_48789564_C/T	15:48789564	T	-	-	-	intergenic_variant	-	-	-	-	-	-	IMPACT=MODIFIER
15_48789581_T/C	15:48789581	C	-	-	-	intergenic_variant	-	-	-	-	-	-	IMPACT=MODIFIER
15_48789585_G/T/C	15:48789585	T	-	-	-	intergenic_variant	-	-	-	-	-	-	IMPACT=MODIFIER
15_48789588_G/A	15:48789588	A	-	-	-	intergenic_variant	-	-	-	-	-	-	IMPACT=MODIFIER
15_48789629_A/T	15:48789629	T	-	-	-	intergenic_variant	-	-	-	-	-	-	IMPACT=MODIFIER
15_48789645_C/T	15:48789645	T	-	-	-	intergenic_variant	-	-	-	-	-	-	IMPACT=MODIFIER
15_48789658_T/G	15:48789658	G	-	-	-	intergenic_variant	-	-	-	-	-	-	IMPACT=MODIFIER
15_48789662_C/T	15:48789662	T	-	-	-	intergenic_variant	-	-	-	-	-	-	IMPACT=MODIFIER
15_48789674_A/G	15:48789674	G	-	-	-	intergenic_variant	-	-	-	-	-	-	IMPACT=MODIFIER
15_48789678_T/A	15:48789678	A	-	-	-	intergenic_variant	-	-	-	-	-	-	IMPACT=MODIFIER
15_48789703_A/G	15:48789703	G	-	-	-	intergenic_variant	-	-	-	-	-	-	IMPACT=MODIFIER
15_48789709_T/A	15:48789709	A	-	-	-	intergenic_variant	-	-	-	-	-	-	IMPACT=MODIFIER
15_48789716_G/A	15:48789716	A	-	-	-	intergenic_variant	-	-	-	-	-	-	IMPACT=MODIFIER
15_48789767_T/C	15:48789767	C	-	-	-	intergenic_variant	-	-	-	-	-	-	IMPACT=MODIFIER
15_48789849_G/A	15:48789849	A	-	-	-	intergenic_variant	-	-	-	-	-	-	IMPACT=MODIFIER
15_48789938_G/C	15:48789938	C	-	-	-	intergenic_variant	-	-	-	-	-	-	IMPACT=MODIFIER
15_48789957_C/T	15:48789957	T	-	-	-	intergenic_variant	-	-	-	-	-	-	IMPACT=MODIFIER
15_48790023_A/C	15:48790023	C	-	-	-	intergenic_variant	-	-	-	-	-	-	IMPACT=MODIFIER
15_48790049_G/A	15:48790049	A	-	-	-	intergenic_variant	-	-	-	-	-	-	IMPACT=MODIFIER
15_48790219_A/G	15:48790219	G	-	-	-	intergenic_variant	-	-	-	-	-	-	IMPACT=MODIFIER
15_48790220_T/C	15:48790220	C	-	-	-	intergenic_variant	-	-	-	-	-	-	IMPACT=MODIFIER
15_48790237_A/G	15:48790237	G	-	-	-	intergenic_variant	-	-	-	-	-	-	IMPACT=MODIFIER
15_48790469_C/G	15:48790469	G	-	-	-	intergenic_variant	-	-	-	-	-	-	IMPACT=MODIFIER
15_48790491_T/C	15:48790491	C	-	-	-	intergenic_variant	-	-	-	-	-	-	IMPACT=MODIFIER
15_48790492_G/A	15:48790492	A	-	-	-	intergenic_variant	-	-	-	-	-	-	IMPACT=MODIFIER
15_48790546_T/C	15:48790546	C	-	-	-	intergenic_variant	-	-	-	-	-	-	IMPACT=MODIFIER
15_48790562_A/G	15:48790562	G	-	-	-	intergenic_variant	-	-	-	-	-	-	IMPACT=MODIFIER
15_48790621_G/A	15:48790621	A	-	-	-	intergenic_variant	-	-	-	-	-	-	IMPACT=MODIFIER
15_48790746_C/G	15:48790746	G	-	-	-	intergenic_variant	-	-	-	-	-	-	IMPACT=MODIFIER
15_48790753_G/C	15:48790753	C	-	-	-	intergenic_variant	-	-	-	-	-	-	IMPACT=MODIFIER
15_48790763_G/C	15:48790763	C	-	-	-	intergenic_variant	-	-	-	-	-	-	IMPACT=MODIFIER
15_48790765_G/A	15:48790765	A	-	-	-	intergenic_variant	-	-	-	-	-	-	IMPACT=MODIFIER
15_48790822_T/C	15:48790822	C	-	-	-	intergenic_variant	-	-	-	-	-	-	IMPACT=MODIFIER
15_48790852_T/G	15:48790852	G	-	-	-	intergenic_variant	-	-	-	-	-	-	IMPACT=MODIFIER
15_48790938_C/T	15:48790938	T	-	-	-	intergenic_variant	-	-	-	-	-	-	IMPACT=MODIFIER
15_48791012_T/C	15:48791012	C	-	-	-	intergenic_variant	-	-	-	-	-	-	IMPACT=MODIFIER
15_48791055_T/G	15:48791055	G	-	-	-	intergenic_variant	-	-	-	-	-	-	IMPACT=MODIFIER
15_48791130_C/T	15:48791130	T	-	-	-	intergenic_variant	-	-	-	-	-	-	IMPACT=MODIFIER
15_48791215_T/A	15:48791215	A	-	-	-	intergenic_variant	-	-	-	-	-	-	IMPACT=MODIFIER
15_48791259_A/G	15:48791259	G	-	-	-	intergenic_variant	-	-	-	-	-	-	IMPACT=MODIFIER
15_48791335_C/T	15:48791335	T	-	-	-	intergenic_variant	-	-	-	-	-	-	IMPACT=MODIFIER
15_48791364_T/C	15:48791364	C	-	-	-	intergenic_variant	-	-	-	-	-	-	IMPACT=MODIFIER
15_48791370_C/T	15:48791370	T	-	-	-	intergenic_variant	-	-	-	-	-	-	IMPACT=MODIFIER
15_48791377_A/G	15:48791377	G	-	-	-	intergenic_variant	-	-	-	-	-	-	IMPACT=MODIFIER
15_48791447_C/T	15:48791447	T	-	-	-	intergenic_variant	-	-	-	-	-	-	IMPACT=MODIFIER
15_48791509_A/G	15:48791509	G	-	-	-	intergenic_variant	-	-	-	-	-	-	IMPACT=MODIFIER
15_48791565_G/C	15:48791565	C	-	-	-	intergenic_variant	-	-	-	-	-	-	IMPACT=MODIFIER
15_48791598_C/T	15:48791598	T	-	-	-	intergenic_variant	-	-	-	-	-	-	IMPACT=MODIFIER
15_48791624_G/A	15:48791624	A	-	-	-	intergenic_variant	-	-	-	-	-	-	IMPACT=MODIFIER
15_48791643_C/T	15:48791643	T	-	-	-	intergenic_variant	-	-	-	-	-	-	IMPACT=MODIFIER
15_48791648_C/T	15:48791648	T	-	-	-	intergenic_variant	-	-	-	-	-	-	IMPACT=MODIFIER
15_48791672_G/A	15:48791672	A	-	-	-	intergenic_variant	-	-	-	-	-	-	IMPACT=MODIFIER
15_48791725_G/T	15:48791725	T	-	-	-	intergenic_variant	-	-	-	-	-	-	IMPACT=MODIFIER
15_48791735_A/G	15:48791735	G	-	-	-	intergenic_variant	-	-	-	-	-	-	IMPACT=MODIFIER
15_48791800_C/T	15:48791800	T	-	-	-	intergenic_variant	-	-	-	-	-	-	IMPACT=MODIFIER
15_48791809_G/C	15:48791809	C	-	-	-	intergenic_variant	-	-	-	-	-	-	IMPACT=MODIFIER
15_48791817_A/C	15:48791817	C	-	-	-	intergenic_variant	-	-	-	-	-	-	IMPACT=MODIFIER
15_48791850_A/G	15:48791850	G	-	-	-	intergenic_variant	-	-	-	-	-	-	IMPACT=MODIFIER
15_48791851_C/T	15:48791851	T	-	-	-	intergenic_variant	-	-	-	-	-	-	IMPACT=MODIFIER
15_48791852_C/G	15:48791852	G	-	-	-	intergenic_variant	-	-	-	-	-	-	IMPACT=MODIFIER
15_48791932_G/T	15:48791932	T	-	-	-	intergenic_variant	-	-	-	-	-	-	IMPACT=MODIFIER
15_48791965_T/C	15:48791965	C	-	-	-	intergenic_variant	-	-	-	-	-	-	IMPACT=MODIFIER
15_48792012_A/G	15:48792012	G	-	-	-	intergenic_variant	-	-	-	-	-	-	IMPACT=MODIFIER
15_48792028_G/A	15:48792028	A	-	-	-	intergenic_variant	-	-	-	-	-	-	IMPACT=MODIFIER
15_48792072_G/A	15:48792072	A	-	-	-	intergenic_variant	-	-	-	-	-	-	IMPACT=MODIFIER
15_48792099_T/C	15:48792099	C	-	-	-	intergenic_variant	-	-	-	-	-	-	IMPACT=MODIFIER
15_48792103_T/C	15:48792103	C	-	-	-	intergenic_variant	-	-	-	-	-	-	IMPACT=MODIFIER
15_48792156_A/G	15:48792156	G	-	-	-	intergenic_variant	-	-	-	-	-	-	IMPACT=MODIFIER
15_48792199_C/T	15:48792199	T	-	-	-	intergenic_variant	-	-	-	-	-	-	IMPACT=MODIFIER
15_48792266_T/A	15:48792266	A	-	-	-	intergenic_variant	-	-	-	-	-	-	IMPACT=MODIFIER
15_48792273_A/G	15:48792273	G	-	-	-	intergenic_variant	-	-	-	-	-	-	IMPACT=MODIFIER
15_48792287_A/T	15:48792287	T	-	-	-	intergenic_variant	-	-	-	-	-	-	IMPACT=MODIFIER
15_48792321_G/T	15:48792321	T	-	-	-	intergenic_variant	-	-	-	-	-	-	IMPACT=MODIFIER
15_48792346_T/C	15:48792346	C	-	-	-	intergenic_variant	-	-	-	-	-	-	IMPACT=MODIFIER
15_48792389_C/A	15:48792389	A	-	-	-	intergenic_variant	-	-	-	-	-	-	IMPACT=MODIFIER
15_48792391_A/G	15:48792391	G	-	-	-	intergenic_variant	-	-	-	-	-	-	IMPACT=MODIFIER
15_48792449_T/C	15:48792449	C	-	-	-	intergenic_variant	-	-	-	-	-	-	IMPACT=MODIFIER
15_48792461_C/T	15:48792461	T	-	-	-	intergenic_variant	-	-	-	-	-	-	IMPACT=MODIFIER
15_48792484_A/T	15:48792484	T	-	-	-	intergenic_variant	-	-	-	-	-	-	IMPACT=MODIFIER
15_48792488_G/A	15:48792488	A	-	-	-	intergenic_variant	-	-	-	-	-	-	IMPACT=MODIFIER
15_48792528_G/A	15:48792528	A	-	-	-	intergenic_variant	-	-	-	-	-	-	IMPACT=MODIFIER
15_48792540_G/A	15:48792540	A	-	-	-	intergenic_variant	-	-	-	-	-	-	IMPACT=MODIFIER
15_48792585_T/C	15:48792585	C	-	-	-	intergenic_variant	-	-	-	-	-	-	IMPACT=MODIFIER
15_48792595_T/C	15:48792595	C	-	-	-	intergenic_variant	-	-	-	-	-	-	IMPACT=MODIFIER
15_48792596_C/T	15:48792596	T	-	-	-	intergenic_variant	-	-	-	-	-	-	IMPACT=MODIFIER
15_48792613_A/T	15:48792613	T	-	-	-	intergenic_variant	-	-	-	-	-	-	IMPACT=MODIFIER
15_48792712_C/T	15:48792712	T	-	-	-	intergenic_variant	-	-	-	-	-	-	IMPACT=MODIFIER
15_48792732_C/T	15:48792732	T	-	-	-	intergenic_variant	-	-	-	-	-	-	IMPACT=MODIFIER
15_48792754_A/G	15:48792754	G	-	-	-	intergenic_variant	-	-	-	-	-	-	IMPACT=MODIFIER
15_48792775_C/G	15:48792775	G	-	-	-	intergenic_variant	-	-	-	-	-	-	IMPACT=MODIFIER
15_48792779_A/G	15:48792779	G	-	-	-	intergenic_variant	-	-	-	-	-	-	IMPACT=MODIFIER
15_48792783_C/A	15:48792783	A	-	-	-	intergenic_variant	-	-	-	-	-	-	IMPACT=MODIFIER
15_48792868_G/A	15:48792868	A	-	-	-	intergenic_variant	-	-	-	-	-	-	IMPACT=MODIFIER
15_48792909_T/G	15:48792909	G	-	-	-	intergenic_variant	-	-	-	-	-	-	IMPACT=MODIFIER
15_48792969_G/A	15:48792969	A	-	-	-	intergenic_variant	-	-	-	-	-	-	IMPACT=MODIFIER
15_48792983_T/C	15:48792983	C	-	-	-	intergenic_variant	-	-	-	-	-	-	IMPACT=MODIFIER
15_48793028_T/C	15:48793028	C	-	-	-	intergenic_variant	-	-	-	-	-	-	IMPACT=MODIFIER
15_48793040_C/A	15:48793040	A	-	-	-	intergenic_variant	-	-	-	-	-	-	IMPACT=MODIFIER
15_48793095_T/C	15:48793095	C	-	-	-	intergenic_variant	-	-	-	-	-	-	IMPACT=MODIFIER
15_48793244_A/C	15:48793244	C	-	-	-	intergenic_variant	-	-	-	-	-	-	IMPACT=MODIFIER
15_48793279_A/G	15:48793279	G	-	-	-	intergenic_variant	-	-	-	-	-	-	IMPACT=MODIFIER
15_48793297_A/G	15:48793297	G	-	-	-	intergenic_variant	-	-	-	-	-	-	IMPACT=MODIFIER
15_48793394_A/G	15:48793394	G	-	-	-	intergenic_variant	-	-	-	-	-	-	IMPACT=MODIFIER
15_48793398_G/A	15:48793398	A	-	-	-	intergenic_variant	-	-	-	-	-	-	IMPACT=MODIFIER
15_48793435_A/G	15:48793435	G	-	-	-	intergenic_variant	-	-	-	-	-	-	IMPACT=MODIFIER
15_48793476_T/C	15:48793476	C	-	-	-	intergenic_variant	-	-	-	-	-	-	IMPACT=MODIFIER
15_48793526_C/T	15:48793526	T	-	-	-	intergenic_variant	-	-	-	-	-	-	IMPACT=MODIFIER
15_48793574_A/G	15:48793574	G	-	-	-	intergenic_variant	-	-	-	-	-	-	IMPACT=MODIFIER
15_48793590_G/A	15:48793590	A	-	-	-	intergenic_variant	-	-	-	-	-	-	IMPACT=MODIFIER
15_48793634_T/G	15:48793634	G	-	-	-	intergenic_variant	-	-	-	-	-	-	IMPACT=MODIFIER
15_48793723_G/A	15:48793723	A	-	-	-	intergenic_variant	-	-	-	-	-	-	IMPACT=MODIFIER
15_48793726_G/C	15:48793726	C	-	-	-	intergenic_variant	-	-	-	-	-	-	IMPACT=MODIFIER
15_48793752_A/G	15:48793752	G	-	-	-	intergenic_variant	-	-	-	-	-	-	IMPACT=MODIFIER
15_48793797_G/A	15:48793797	A	-	-	-	intergenic_variant	-	-	-	-	-	-	IMPACT=MODIFIER
15_48793822_T/C	15:48793822	C	-	-	-	intergenic_variant	-	-	-	-	-	-	IMPACT=MODIFIER
15_48793848_G/A	15:48793848	A	-	-	-	intergenic_variant	-	-	-	-	-	-	IMPACT=MODIFIER
15_48793860_G/A	15:48793860	A	-	-	-	intergenic_variant	-	-	-	-	-	-	IMPACT=MODIFIER
15_48793895_C/T	15:48793895	T	-	-	-	intergenic_variant	-	-	-	-	-	-	IMPACT=MODIFIER
15_48793934_G/A	15:48793934	A	-	-	-	intergenic_variant	-	-	-	-	-	-	IMPACT=MODIFIER
15_48793973_G/A	15:48793973	A	-	-	-	intergenic_variant	-	-	-	-	-	-	IMPACT=MODIFIER
15_48793979_G/A	15:48793979	A	-	-	-	intergenic_variant	-	-	-	-	-	-	IMPACT=MODIFIER
15_48793981_C/T	15:48793981	T	-	-	-	intergenic_variant	-	-	-	-	-	-	IMPACT=MODIFIER
15_48793989_A/G	15:48793989	G	-	-	-	intergenic_variant	-	-	-	-	-	-	IMPACT=MODIFIER
15_48793991_C/A	15:48793991	A	-	-	-	intergenic_variant	-	-	-	-	-	-	IMPACT=MODIFIER
15_48794029_C/T	15:48794029	T	-	-	-	intergenic_variant	-	-	-	-	-	-	IMPACT=MODIFIER
15_48794044_C/A	15:48794044	A	-	-	-	intergenic_variant	-	-	-	-	-	-	IMPACT=MODIFIER
15_48794045_G/A	15:48794045	A	-	-	-	intergenic_variant	-	-	-	-	-	-	IMPACT=MODIFIER
15_48794095_T/C	15:48794095	C	-	-	-	intergenic_variant	-	-	-	-	-	-	IMPACT=MODIFIER
15_48794144_G/A	15:48794144	A	-	-	-	intergenic_variant	-	-	-	-	-	-	IMPACT=MODIFIER
15_48794186_A/G	15:48794186	G	-	-	-	intergenic_variant	-	-	-	-	-	-	IMPACT=MODIFIER
15_48794194_A/G	15:48794194	G	-	-	-	intergenic_variant	-	-	-	-	-	-	IMPACT=MODIFIER
15_48794200_T/C	15:48794200	C	-	-	-	intergenic_variant	-	-	-	-	-	-	IMPACT=MODIFIER
15_48794215_T/A	15:48794215	A	-	-	-	intergenic_variant	-	-	-	-	-	-	IMPACT=MODIFIER
15_48794218_G/A	15:48794218	A	-	-	-	intergenic_variant	-	-	-	-	-	-	IMPACT=MODIFIER
15_48794242_T/A	15:48794242	A	-	-	-	intergenic_variant	-	-	-	-	-	-	IMPACT=MODIFIER
15_48794287_T/C	15:48794287	C	-	-	-	intergenic_variant	-	-	-	-	-	-	IMPACT=MODIFIER
15_48794296_C/T	15:48794296	T	-	-	-	intergenic_variant	-	-	-	-	-	-	IMPACT=MODIFIER
15_48794297_A/G	15:48794297	G	-	-	-	intergenic_variant	-	-	-	-	-	-	IMPACT=MODIFIER
15_48794346_G/A	15:48794346	A	-	-	-	intergenic_variant	-	-	-	-	-	-	IMPACT=MODIFIER
15_48794446_G/T	15:48794446	T	-	-	-	intergenic_variant	-	-	-	-	-	-	IMPACT=MODIFIER
15_48794448_G/T	15:48794448	T	-	-	-	intergenic_variant	-	-	-	-	-	-	IMPACT=MODIFIER
15_48794463_A/C	15:48794463	C	-	-	-	intergenic_variant	-	-	-	-	-	-	IMPACT=MODIFIER
15_48794465_A/T	15:48794465	T	-	-	-	intergenic_variant	-	-	-	-	-	-	IMPACT=MODIFIER
15_48794482_A/C	15:48794482	C	-	-	-	intergenic_variant	-	-	-	-	-	-	IMPACT=MODIFIER
15_48794570_A/G	15:48794570	G	-	-	-	intergenic_variant	-	-	-	-	-	-	IMPACT=MODIFIER
15_48794600_A/G	15:48794600	G	-	-	-	intergenic_variant	-	-	-	-	-	-	IMPACT=MODIFIER
15_48794602_A/T/G	15:48794602	T	-	-	-	intergenic_variant	-	-	-	-	-	-	IMPACT=MODIFIER
15_48794652_T/C	15:48794652	C	-	-	-	intergenic_variant	-	-	-	-	-	-	IMPACT=MODIFIER
15_48794663_C/A	15:48794663	A	-	-	-	intergenic_variant	-	-	-	-	-	-	IMPACT=MODIFIER
15_48794678_T/C	15:48794678	C	-	-	-	intergenic_variant	-	-	-	-	-	-	IMPACT=MODIFIER
15_48794682_G/A	15:48794682	A	-	-	-	intergenic_variant	-	-	-	-	-	-	IMPACT=MODIFIER
15_48794711_G/A	15:48794711	A	-	-	-	intergenic_variant	-	-	-	-	-	-	IMPACT=MODIFIER
15_48794724_G/A	15:48794724	A	-	-	-	intergenic_variant	-	-	-	-	-	-	IMPACT=MODIFIER
15_48794753_G/T	15:48794753	T	-	-	-	intergenic_variant	-	-	-	-	-	-	IMPACT=MODIFIER
15_48794799_C/T	15:48794799	T	-	-	-	intergenic_variant	-	-	-	-	-	-	IMPACT=MODIFIER
15_48794824_A/G	15:48794824	G	-	-	-	intergenic_variant	-	-	-	-	-	-	IMPACT=MODIFIER
15_48794903_T/C	15:48794903	C	-	-	-	intergenic_variant	-	-	-	-	-	-	IMPACT=MODIFIER
15_48794948_G/A	15:48794948	A	-	-	-	intergenic_variant	-	-	-	-	-	-	IMPACT=MODIFIER
15_48795044_G/T	15:48795044	T	-	-	-	intergenic_variant	-	-	-	-	-	-	IMPACT=MODIFIER
15_48795083_T/C	15:48795083	C	-	-	-	intergenic_variant	-	-	-	-	-	-	IMPACT=MODIFIER
15_48795089_C/A	15:48795089	A	-	-	-	intergenic_variant	-	-	-	-	-	-	IMPACT=MODIFIER
15_48795115_A/T	15:48795115	T	-	-	-	intergenic_variant	-	-	-	-	-	-	IMPACT=MODIFIER
15_48795139_C/T	15:48795139	T	-	-	-	intergenic_variant	-	-	-	-	-	-	IMPACT=MODIFIER
15_48795174_T/C	15:48795174	C	-	-	-	intergenic_variant	-	-	-	-	-	-	IMPACT=MODIFIER
15_48795175_G/T	15:48795175	T	-	-	-	intergenic_variant	-	-	-	-	-	-	IMPACT=MODIFIER
15_48795176_A/G	15:48795176	G	-	-	-	intergenic_variant	-	-	-	-	-	-	IMPACT=MODIFIER
15_48795296_T/C	15:48795296	C	-	-	-	intergenic_variant	-	-	-	-	-	-	IMPACT=MODIFIER
15_48795335_G/A	15:48795335	A	-	-	-	intergenic_variant	-	-	-	-	-	-	IMPACT=MODIFIER
15_48795402_C/G	15:48795402	G	-	-	-	intergenic_variant	-	-	-	-	-	-	IMPACT=MODIFIER
15_48795427_T/C	15:48795427	C	-	-	-	intergenic_variant	-	-	-	-	-	-	IMPACT=MODIFIER
15_48795444_T/C	15:48795444	C	-	-	-	intergenic_variant	-	-	-	-	-	-	IMPACT=MODIFIER
15_48795500_T/G	15:48795500	G	-	-	-	intergenic_variant	-	-	-	-	-	-	IMPACT=MODIFIER
15_48795518_C/A	15:48795518	A	-	-	-	intergenic_variant	-	-	-	-	-	-	IMPACT=MODIFIER
15_48795541_A/G	15:48795541	G	-	-	-	intergenic_variant	-	-	-	-	-	-	IMPACT=MODIFIER
15_48795553_T/G/A	15:48795553	G	-	-	-	intergenic_variant	-	-	-	-	-	-	IMPACT=MODIFIER
15_48795593_G/C	15:48795593	C	-	-	-	intergenic_variant	-	-	-	-	-	-	IMPACT=MODIFIER
15_48795620_A/G	15:48795620	G	-	-	-	intergenic_variant	-	-	-	-	-	-	IMPACT=MODIFIER
15_48795634_C/T	15:48795634	T	-	-	-	intergenic_variant	-	-	-	-	-	-	IMPACT=MODIFIER
15_48795674_G/A	15:48795674	A	-	-	-	intergenic_variant	-	-	-	-	-	-	IMPACT=MODIFIER
15_48795716_G/A	15:48795716	A	-	-	-	intergenic_variant	-	-	-	-	-	-	IMPACT=MODIFIER
15_48795794_G/C	15:48795794	C	-	-	-	intergenic_variant	-	-	-	-	-	-	IMPACT=MODIFIER
15_48795795_T/C	15:48795795	C	-	-	-	intergenic_variant	-	-	-	-	-	-	IMPACT=MODIFIER
15_48795842_T/C	15:48795842	C	-	-	-	intergenic_variant	-	-	-	-	-	-	IMPACT=MODIFIER
15_48795844_A/C	15:48795844	C	-	-	-	intergenic_variant	-	-	-	-	-	-	IMPACT=MODIFIER
15_48795867_C/T	15:48795867	T	-	-	-	intergenic_variant	-	-	-	-	-	-	IMPACT=MODIFIER
15_48795868_G/A	15:48795868	A	-	-	-	intergenic_variant	-	-	-	-	-	-	IMPACT=MODIFIER
15_48795886_T/C	15:48795886	C	-	-	-	intergenic_variant	-	-	-	-	-	-	IMPACT=MODIFIER
15_48795977_A/G	15:48795977	G	-	-	-	intergenic_variant	-	-	-	-	-	-	IMPACT=MODIFIER
15_48795989_A/G	15:48795989	G	-	-	-	intergenic_variant	-	-	-	-	-	-	IMPACT=MODIFIER
15_48796050_A/G	15:48796050	G	-	-	-	intergenic_variant	-	-	-	-	-	-	IMPACT=MODIFIER
15_48796053_T/G	15:48796053	G	-	-	-	intergenic_variant	-	-	-	-	-	-	IMPACT=MODIFIER
15_48796092_A/C	15:48796092	C	-	-	-	intergenic_variant	-	-	-	-	-	-	IMPACT=MODIFIER
15_48796109_C/T	15:48796109	T	-	-	-	intergenic_variant	-	-	-	-	-	-	IMPACT=MODIFIER
15_48796131_G/A	15:48796131	A	-	-	-	intergenic_variant	-	-	-	-	-	-	IMPACT=MODIFIER
15_48796132_G/A	15:48796132	A	-	-	-	intergenic_variant	-	-	-	-	-	-	IMPACT=MODIFIER
15_48796196_C/T	15:48796196	T	-	-	-	intergenic_variant	-	-	-	-	-	-	IMPACT=MODIFIER
15_48796274_C/T/*	15:48796274	T	-	-	-	intergenic_variant	-	-	-	-	-	-	IMPACT=MODIFIER
15_48796344_T/C	15:48796344	C	-	-	-	intergenic_variant	-	-	-	-	-	-	IMPACT=MODIFIER
15_48796376_T/C	15:48796376	C	-	-	-	intergenic_variant	-	-	-	-	-	-	IMPACT=MODIFIER
15_48796396_C/A	15:48796396	A	-	-	-	intergenic_variant	-	-	-	-	-	-	IMPACT=MODIFIER
15_48796455_A/G	15:48796455	G	-	-	-	intergenic_variant	-	-	-	-	-	-	IMPACT=MODIFIER
15_48796526_G/A	15:48796526	A	-	-	-	intergenic_variant	-	-	-	-	-	-	IMPACT=MODIFIER
15_48796692_G/C	15:48796692	C	-	-	-	intergenic_variant	-	-	-	-	-	-	IMPACT=MODIFIER
15_48796727_T/C	15:48796727	C	-	-	-	intergenic_variant	-	-	-	-	-	-	IMPACT=MODIFIER
15_48796754_T/C	15:48796754	C	-	-	-	intergenic_variant	-	-	-	-	-	-	IMPACT=MODIFIER
15_48796780_A/T	15:48796780	T	-	-	-	intergenic_variant	-	-	-	-	-	-	IMPACT=MODIFIER
15_48796869_G/A	15:48796869	A	-	-	-	intergenic_variant	-	-	-	-	-	-	IMPACT=MODIFIER
15_48796875_C/T	15:48796875	T	-	-	-	intergenic_variant	-	-	-	-	-	-	IMPACT=MODIFIER
15_48796877_T/G	15:48796877	G	-	-	-	intergenic_variant	-	-	-	-	-	-	IMPACT=MODIFIER
15_48796900_T/C	15:48796900	C	-	-	-	intergenic_variant	-	-	-	-	-	-	IMPACT=MODIFIER
15_48796904_A/G	15:48796904	G	-	-	-	intergenic_variant	-	-	-	-	-	-	IMPACT=MODIFIER
15_48796966_C/T	15:48796966	T	-	-	-	intergenic_variant	-	-	-	-	-	-	IMPACT=MODIFIER
15_48796979_A/G	15:48796979	G	-	-	-	intergenic_variant	-	-	-	-	-	-	IMPACT=MODIFIER
15_48796995_A/G/ACAGAACCCTCTACTTTGACACCTTGGGCATGACTCAAGCGTGCATGCTTGCATGCACATCTTAAAACG/ACAGAACCCTCTACTTTGACACCTTGGGCATGACTCGAGCGTGCATGCTTGCATGCACATCTTAAAACG	15:48796995	G	-	-	-	intergenic_variant	-	-	-	-	-	-	IMPACT=MODIFIER
15_48797033_A/T	15:48797033	T	-	-	-	intergenic_variant	-	-	-	-	-	-	IMPACT=MODIFIER
15_48797134_G/A	15:48797134	A	-	-	-	intergenic_variant	-	-	-	-	-	-	IMPACT=MODIFIER
15_48797184_C/T	15:48797184	T	-	-	-	intergenic_variant	-	-	-	-	-	-	IMPACT=MODIFIER
15_48797212_T/C	15:48797212	C	-	-	-	intergenic_variant	-	-	-	-	-	-	IMPACT=MODIFIER
15_48797230_A/C	15:48797230	C	-	-	-	intergenic_variant	-	-	-	-	-	-	IMPACT=MODIFIER
15_48797251_T/G	15:48797251	G	-	-	-	intergenic_variant	-	-	-	-	-	-	IMPACT=MODIFIER
15_48797260_C/T	15:48797260	T	-	-	-	intergenic_variant	-	-	-	-	-	-	IMPACT=MODIFIER
15_48797274_A/G	15:48797274	G	-	-	-	intergenic_variant	-	-	-	-	-	-	IMPACT=MODIFIER
15_48797275_T/G	15:48797275	G	-	-	-	intergenic_variant	-	-	-	-	-	-	IMPACT=MODIFIER
15_48797334_T/C	15:48797334	C	-	-	-	intergenic_variant	-	-	-	-	-	-	IMPACT=MODIFIER
15_48797336_C/A	15:48797336	A	-	-	-	intergenic_variant	-	-	-	-	-	-	IMPACT=MODIFIER
15_48797357_A/G	15:48797357	G	-	-	-	intergenic_variant	-	-	-	-	-	-	IMPACT=MODIFIER
15_48797384_A/T	15:48797384	T	-	-	-	intergenic_variant	-	-	-	-	-	-	IMPACT=MODIFIER
15_48797401_G/A	15:48797401	A	-	-	-	intergenic_variant	-	-	-	-	-	-	IMPACT=MODIFIER
15_48797450_C/T	15:48797450	T	-	-	-	intergenic_variant	-	-	-	-	-	-	IMPACT=MODIFIER
15_48797476_A/G	15:48797476	G	-	-	-	intergenic_variant	-	-	-	-	-	-	IMPACT=MODIFIER
15_48797536_T/G	15:48797536	G	-	-	-	intergenic_variant	-	-	-	-	-	-	IMPACT=MODIFIER
15_48797566_G/A	15:48797566	A	-	-	-	intergenic_variant	-	-	-	-	-	-	IMPACT=MODIFIER
15_48797629_T/C	15:48797629	C	-	-	-	intergenic_variant	-	-	-	-	-	-	IMPACT=MODIFIER
15_48797643_C/A	15:48797643	A	-	-	-	intergenic_variant	-	-	-	-	-	-	IMPACT=MODIFIER
15_48797667_G/A	15:48797667	A	-	-	-	intergenic_variant	-	-	-	-	-	-	IMPACT=MODIFIER
15_48797677_C/A	15:48797677	A	-	-	-	intergenic_variant	-	-	-	-	-	-	IMPACT=MODIFIER
15_48797875_C/A	15:48797875	A	-	-	-	intergenic_variant	-	-	-	-	-	-	IMPACT=MODIFIER
15_48797906_T/A	15:48797906	A	-	-	-	intergenic_variant	-	-	-	-	-	-	IMPACT=MODIFIER
15_48798020_C/T	15:48798020	T	-	-	-	intergenic_variant	-	-	-	-	-	-	IMPACT=MODIFIER
15_48798093_G/A	15:48798093	A	-	-	-	intergenic_variant	-	-	-	-	-	-	IMPACT=MODIFIER
15_48798192_A/G	15:48798192	G	-	-	-	intergenic_variant	-	-	-	-	-	-	IMPACT=MODIFIER
15_48798214_A/C	15:48798214	C	-	-	-	intergenic_variant	-	-	-	-	-	-	IMPACT=MODIFIER
15_48798268_G/A	15:48798268	A	-	-	-	intergenic_variant	-	-	-	-	-	-	IMPACT=MODIFIER
15_48798285_G/C	15:48798285	C	-	-	-	intergenic_variant	-	-	-	-	-	-	IMPACT=MODIFIER
15_48798347_A/C	15:48798347	C	-	-	-	intergenic_variant	-	-	-	-	-	-	IMPACT=MODIFIER
15_48798405_C/T	15:48798405	T	-	-	-	intergenic_variant	-	-	-	-	-	-	IMPACT=MODIFIER
15_48798459_G/A	15:48798459	A	-	-	-	intergenic_variant	-	-	-	-	-	-	IMPACT=MODIFIER
15_48798460_G/T	15:48798460	T	-	-	-	intergenic_variant	-	-	-	-	-	-	IMPACT=MODIFIER
15_48798480_G/A	15:48798480	A	-	-	-	intergenic_variant	-	-	-	-	-	-	IMPACT=MODIFIER
15_48798662_A/C	15:48798662	C	-	-	-	intergenic_variant	-	-	-	-	-	-	IMPACT=MODIFIER
15_48798681_C/A	15:48798681	A	-	-	-	intergenic_variant	-	-	-	-	-	-	IMPACT=MODIFIER
15_48798703_C/T	15:48798703	T	-	-	-	intergenic_variant	-	-	-	-	-	-	IMPACT=MODIFIER
15_48798845_C/T	15:48798845	T	-	-	-	intergenic_variant	-	-	-	-	-	-	IMPACT=MODIFIER
15_48798971_G/C	15:48798971	C	-	-	-	intergenic_variant	-	-	-	-	-	-	IMPACT=MODIFIER
15_48798976_C/T	15:48798976	T	-	-	-	intergenic_variant	-	-	-	-	-	-	IMPACT=MODIFIER
15_48798998_G/A	15:48798998	A	-	-	-	intergenic_variant	-	-	-	-	-	-	IMPACT=MODIFIER
15_48798999_A/T	15:48798999	T	-	-	-	intergenic_variant	-	-	-	-	-	-	IMPACT=MODIFIER
15_48799005_C/T	15:48799005	T	-	-	-	intergenic_variant	-	-	-	-	-	-	IMPACT=MODIFIER
15_48799010_G/C	15:48799010	C	-	-	-	intergenic_variant	-	-	-	-	-	-	IMPACT=MODIFIER
15_48799101_G/A	15:48799101	A	-	-	-	intergenic_variant	-	-	-	-	-	-	IMPACT=MODIFIER
15_48799139_C/T	15:48799139	T	-	-	-	intergenic_variant	-	-	-	-	-	-	IMPACT=MODIFIER
15_48799140_A/G	15:48799140	G	-	-	-	intergenic_variant	-	-	-	-	-	-	IMPACT=MODIFIER
15_48799184_A/C	15:48799184	C	-	-	-	intergenic_variant	-	-	-	-	-	-	IMPACT=MODIFIER
15_48799356_G/A	15:48799356	A	-	-	-	intergenic_variant	-	-	-	-	-	-	IMPACT=MODIFIER
15_48799369_T/C	15:48799369	C	-	-	-	intergenic_variant	-	-	-	-	-	-	IMPACT=MODIFIER
15_48799381_A/G	15:48799381	G	-	-	-	intergenic_variant	-	-	-	-	-	-	IMPACT=MODIFIER
15_48799470_G/A	15:48799470	A	-	-	-	intergenic_variant	-	-	-	-	-	-	IMPACT=MODIFIER
15_48799484_G/A	15:48799484	A	-	-	-	intergenic_variant	-	-	-	-	-	-	IMPACT=MODIFIER
15_48799543_T/G	15:48799543	G	-	-	-	intergenic_variant	-	-	-	-	-	-	IMPACT=MODIFIER
15_48799558_G/C	15:48799558	C	-	-	-	intergenic_variant	-	-	-	-	-	-	IMPACT=MODIFIER
15_48799574_T/C	15:48799574	C	-	-	-	intergenic_variant	-	-	-	-	-	-	IMPACT=MODIFIER
15_48799591_A/G	15:48799591	G	-	-	-	intergenic_variant	-	-	-	-	-	-	IMPACT=MODIFIER
15_48799620_A/C	15:48799620	C	-	-	-	intergenic_variant	-	-	-	-	-	-	IMPACT=MODIFIER
15_48799677_G/A	15:48799677	A	-	-	-	intergenic_variant	-	-	-	-	-	-	IMPACT=MODIFIER
15_48799687_G/A	15:48799687	A	-	-	-	intergenic_variant	-	-	-	-	-	-	IMPACT=MODIFIER
15_48800231_C/A	15:48800231	A	-	-	-	intergenic_variant	-	-	-	-	-	-	IMPACT=MODIFIER
15_48800324_A/C	15:48800324	C	-	-	-	intergenic_variant	-	-	-	-	-	-	IMPACT=MODIFIER
15_48800430_T/G	15:48800430	G	-	-	-	intergenic_variant	-	-	-	-	-	-	IMPACT=MODIFIER
15_48801024_G/A	15:48801024	A	-	-	-	intergenic_variant	-	-	-	-	-	-	IMPACT=MODIFIER
15_48801036_A/G	15:48801036	G	-	-	-	intergenic_variant	-	-	-	-	-	-	IMPACT=MODIFIER
15_48801085_A/G	15:48801085	G	-	-	-	intergenic_variant	-	-	-	-	-	-	IMPACT=MODIFIER
15_48801188_G/A	15:48801188	A	-	-	-	intergenic_variant	-	-	-	-	-	-	IMPACT=MODIFIER
15_48801241_G/A	15:48801241	A	-	-	-	intergenic_variant	-	-	-	-	-	-	IMPACT=MODIFIER
15_48801319_G/A	15:48801319	A	-	-	-	intergenic_variant	-	-	-	-	-	-	IMPACT=MODIFIER
15_48801343_T/C	15:48801343	C	-	-	-	intergenic_variant	-	-	-	-	-	-	IMPACT=MODIFIER
15_48801456_A/G	15:48801456	G	-	-	-	intergenic_variant	-	-	-	-	-	-	IMPACT=MODIFIER
15_48801496_C/T	15:48801496	T	-	-	-	intergenic_variant	-	-	-	-	-	-	IMPACT=MODIFIER
15_48801547_A/G	15:48801547	G	-	-	-	intergenic_variant	-	-	-	-	-	-	IMPACT=MODIFIER
15_48801559_C/T	15:48801559	T	-	-	-	intergenic_variant	-	-	-	-	-	-	IMPACT=MODIFIER
15_48801577_T/C	15:48801577	C	-	-	-	intergenic_variant	-	-	-	-	-	-	IMPACT=MODIFIER
15_48801606_G/C	15:48801606	C	-	-	-	intergenic_variant	-	-	-	-	-	-	IMPACT=MODIFIER
15_48801622_T/C	15:48801622	C	-	-	-	intergenic_variant	-	-	-	-	-	-	IMPACT=MODIFIER
15_48801715_T/C	15:48801715	C	-	-	-	intergenic_variant	-	-	-	-	-	-	IMPACT=MODIFIER
15_48801779_G/A	15:48801779	A	-	-	-	intergenic_variant	-	-	-	-	-	-	IMPACT=MODIFIER
15_48801893_T/A	15:48801893	A	-	-	-	intergenic_variant	-	-	-	-	-	-	IMPACT=MODIFIER
15_48801976_T/C	15:48801976	C	-	-	-	intergenic_variant	-	-	-	-	-	-	IMPACT=MODIFIER
15_48801993_T/C	15:48801993	C	-	-	-	intergenic_variant	-	-	-	-	-	-	IMPACT=MODIFIER
15_48802024_T/G	15:48802024	G	-	-	-	intergenic_variant	-	-	-	-	-	-	IMPACT=MODIFIER
15_48802206_T/C	15:48802206	C	-	-	-	intergenic_variant	-	-	-	-	-	-	IMPACT=MODIFIER
15_48802254_T/C	15:48802254	C	-	-	-	intergenic_variant	-	-	-	-	-	-	IMPACT=MODIFIER
15_48802291_C/A	15:48802291	A	-	-	-	intergenic_variant	-	-	-	-	-	-	IMPACT=MODIFIER
15_48802394_G/A	15:48802394	A	ENSBTAG00000039253	ENSBTAT00000056100	Transcript	upstream_gene_variant	-	-	-	-	-	-	IMPACT=MODIFIER;DISTANCE=4914;STRAND=1
15_48802666_A/G	15:48802666	G	ENSBTAG00000039253	ENSBTAT00000056100	Transcript	upstream_gene_variant	-	-	-	-	-	-	IMPACT=MODIFIER;DISTANCE=4642;STRAND=1
15_48802850_C/T	15:48802850	T	ENSBTAG00000039253	ENSBTAT00000056100	Transcript	upstream_gene_variant	-	-	-	-	-	-	IMPACT=MODIFIER;DISTANCE=4458;STRAND=1
15_48802969_T/C	15:48802969	C	ENSBTAG00000039253	ENSBTAT00000056100	Transcript	upstream_gene_variant	-	-	-	-	-	-	IMPACT=MODIFIER;DISTANCE=4339;STRAND=1
15_48803066_T/A	15:48803066	A	ENSBTAG00000039253	ENSBTAT00000056100	Transcript	upstream_gene_variant	-	-	-	-	-	-	IMPACT=MODIFIER;DISTANCE=4242;STRAND=1
15_48803103_T/C	15:48803103	C	ENSBTAG00000039253	ENSBTAT00000056100	Transcript	upstream_gene_variant	-	-	-	-	-	-	IMPACT=MODIFIER;DISTANCE=4205;STRAND=1
15_48803118_A/G	15:48803118	G	ENSBTAG00000039253	ENSBTAT00000056100	Transcript	upstream_gene_variant	-	-	-	-	-	-	IMPACT=MODIFIER;DISTANCE=4190;STRAND=1
15_48803227_T/C	15:48803227	C	ENSBTAG00000039253	ENSBTAT00000056100	Transcript	upstream_gene_variant	-	-	-	-	-	-	IMPACT=MODIFIER;DISTANCE=4081;STRAND=1
15_48803374_A/G	15:48803374	G	ENSBTAG00000039253	ENSBTAT00000056100	Transcript	upstream_gene_variant	-	-	-	-	-	-	IMPACT=MODIFIER;DISTANCE=3934;STRAND=1
15_48803377_G/A	15:48803377	A	ENSBTAG00000039253	ENSBTAT00000056100	Transcript	upstream_gene_variant	-	-	-	-	-	-	IMPACT=MODIFIER;DISTANCE=3931;STRAND=1
15_48803386_T/G	15:48803386	G	ENSBTAG00000039253	ENSBTAT00000056100	Transcript	upstream_gene_variant	-	-	-	-	-	-	IMPACT=MODIFIER;DISTANCE=3922;STRAND=1
15_48803393_A/G	15:48803393	G	ENSBTAG00000039253	ENSBTAT00000056100	Transcript	upstream_gene_variant	-	-	-	-	-	-	IMPACT=MODIFIER;DISTANCE=3915;STRAND=1
15_48803416_T/G	15:48803416	G	ENSBTAG00000039253	ENSBTAT00000056100	Transcript	upstream_gene_variant	-	-	-	-	-	-	IMPACT=MODIFIER;DISTANCE=3892;STRAND=1
15_48803446_C/T	15:48803446	T	ENSBTAG00000039253	ENSBTAT00000056100	Transcript	upstream_gene_variant	-	-	-	-	-	-	IMPACT=MODIFIER;DISTANCE=3862;STRAND=1
15_48803486_A/C	15:48803486	C	ENSBTAG00000039253	ENSBTAT00000056100	Transcript	upstream_gene_variant	-	-	-	-	-	-	IMPACT=MODIFIER;DISTANCE=3822;STRAND=1
15_48803558_C/T	15:48803558	T	ENSBTAG00000039253	ENSBTAT00000056100	Transcript	upstream_gene_variant	-	-	-	-	-	-	IMPACT=MODIFIER;DISTANCE=3750;STRAND=1
15_48803677_C/T	15:48803677	T	ENSBTAG00000039253	ENSBTAT00000056100	Transcript	upstream_gene_variant	-	-	-	-	-	-	IMPACT=MODIFIER;DISTANCE=3631;STRAND=1
15_48803678_G/A	15:48803678	A	ENSBTAG00000039253	ENSBTAT00000056100	Transcript	upstream_gene_variant	-	-	-	-	-	-	IMPACT=MODIFIER;DISTANCE=3630;STRAND=1
15_48803936_A/G	15:48803936	G	ENSBTAG00000039253	ENSBTAT00000056100	Transcript	upstream_gene_variant	-	-	-	-	-	-	IMPACT=MODIFIER;DISTANCE=3372;STRAND=1
15_48804071_G/A	15:48804071	A	ENSBTAG00000039253	ENSBTAT00000056100	Transcript	upstream_gene_variant	-	-	-	-	-	-	IMPACT=MODIFIER;DISTANCE=3237;STRAND=1
15_48804072_T/C	15:48804072	C	ENSBTAG00000039253	ENSBTAT00000056100	Transcript	upstream_gene_variant	-	-	-	-	-	-	IMPACT=MODIFIER;DISTANCE=3236;STRAND=1
15_48804135_A/G	15:48804135	G	ENSBTAG00000039253	ENSBTAT00000056100	Transcript	upstream_gene_variant	-	-	-	-	-	-	IMPACT=MODIFIER;DISTANCE=3173;STRAND=1
15_48804558_A/G	15:48804558	G	ENSBTAG00000039253	ENSBTAT00000056100	Transcript	upstream_gene_variant	-	-	-	-	-	-	IMPACT=MODIFIER;DISTANCE=2750;STRAND=1
15_48804617_G/A	15:48804617	A	ENSBTAG00000039253	ENSBTAT00000056100	Transcript	upstream_gene_variant	-	-	-	-	-	-	IMPACT=MODIFIER;DISTANCE=2691;STRAND=1
15_48804672_G/A	15:48804672	A	ENSBTAG00000039253	ENSBTAT00000056100	Transcript	upstream_gene_variant	-	-	-	-	-	-	IMPACT=MODIFIER;DISTANCE=2636;STRAND=1
15_48804770_C/T	15:48804770	T	ENSBTAG00000039253	ENSBTAT00000056100	Transcript	upstream_gene_variant	-	-	-	-	-	-	IMPACT=MODIFIER;DISTANCE=2538;STRAND=1
15_48804925_A/G	15:48804925	G	ENSBTAG00000039253	ENSBTAT00000056100	Transcript	upstream_gene_variant	-	-	-	-	-	-	IMPACT=MODIFIER;DISTANCE=2383;STRAND=1
15_48805086_T/G	15:48805086	G	ENSBTAG00000039253	ENSBTAT00000056100	Transcript	upstream_gene_variant	-	-	-	-	-	-	IMPACT=MODIFIER;DISTANCE=2222;STRAND=1
15_48805166_C/T	15:48805166	T	ENSBTAG00000039253	ENSBTAT00000056100	Transcript	upstream_gene_variant	-	-	-	-	-	-	IMPACT=MODIFIER;DISTANCE=2142;STRAND=1
15_48805246_C/T	15:48805246	T	ENSBTAG00000039253	ENSBTAT00000056100	Transcript	upstream_gene_variant	-	-	-	-	-	-	IMPACT=MODIFIER;DISTANCE=2062;STRAND=1
15_48805247_G/A	15:48805247	A	ENSBTAG00000039253	ENSBTAT00000056100	Transcript	upstream_gene_variant	-	-	-	-	-	-	IMPACT=MODIFIER;DISTANCE=2061;STRAND=1
15_48805265_C/T	15:48805265	T	ENSBTAG00000039253	ENSBTAT00000056100	Transcript	upstream_gene_variant	-	-	-	-	-	-	IMPACT=MODIFIER;DISTANCE=2043;STRAND=1
15_48805297_C/T	15:48805297	T	ENSBTAG00000039253	ENSBTAT00000056100	Transcript	upstream_gene_variant	-	-	-	-	-	-	IMPACT=MODIFIER;DISTANCE=2011;STRAND=1
15_48805338_C/T	15:48805338	T	ENSBTAG00000039253	ENSBTAT00000056100	Transcript	upstream_gene_variant	-	-	-	-	-	-	IMPACT=MODIFIER;DISTANCE=1970;STRAND=1
15_48805425_G/A	15:48805425	A	ENSBTAG00000039253	ENSBTAT00000056100	Transcript	upstream_gene_variant	-	-	-	-	-	-	IMPACT=MODIFIER;DISTANCE=1883;STRAND=1
15_48805617_G/A	15:48805617	A	ENSBTAG00000039253	ENSBTAT00000056100	Transcript	upstream_gene_variant	-	-	-	-	-	-	IMPACT=MODIFIER;DISTANCE=1691;STRAND=1
15_48805750_G/T	15:48805750	T	ENSBTAG00000039253	ENSBTAT00000056100	Transcript	upstream_gene_variant	-	-	-	-	-	-	IMPACT=MODIFIER;DISTANCE=1558;STRAND=1
15_48806426_G/A	15:48806426	A	ENSBTAG00000039253	ENSBTAT00000056100	Transcript	upstream_gene_variant	-	-	-	-	-	-	IMPACT=MODIFIER;DISTANCE=882;STRAND=1
15_48806432_A/C	15:48806432	C	ENSBTAG00000039253	ENSBTAT00000056100	Transcript	upstream_gene_variant	-	-	-	-	-	-	IMPACT=MODIFIER;DISTANCE=876;STRAND=1
15_48806505_A/G	15:48806505	G	ENSBTAG00000039253	ENSBTAT00000056100	Transcript	upstream_gene_variant	-	-	-	-	-	-	IMPACT=MODIFIER;DISTANCE=803;STRAND=1
15_48806555_A/G	15:48806555	G	ENSBTAG00000039253	ENSBTAT00000056100	Transcript	upstream_gene_variant	-	-	-	-	-	-	IMPACT=MODIFIER;DISTANCE=753;STRAND=1
15_48806578_C/T	15:48806578	T	ENSBTAG00000039253	ENSBTAT00000056100	Transcript	upstream_gene_variant	-	-	-	-	-	-	IMPACT=MODIFIER;DISTANCE=730;STRAND=1
15_48806582_C/A	15:48806582	A	ENSBTAG00000039253	ENSBTAT00000056100	Transcript	upstream_gene_variant	-	-	-	-	-	-	IMPACT=MODIFIER;DISTANCE=726;STRAND=1
15_48806593_C/T	15:48806593	T	ENSBTAG00000039253	ENSBTAT00000056100	Transcript	upstream_gene_variant	-	-	-	-	-	-	IMPACT=MODIFIER;DISTANCE=715;STRAND=1
15_48806597_C/T	15:48806597	T	ENSBTAG00000039253	ENSBTAT00000056100	Transcript	upstream_gene_variant	-	-	-	-	-	-	IMPACT=MODIFIER;DISTANCE=711;STRAND=1
15_48806973_A/G	15:48806973	G	ENSBTAG00000039253	ENSBTAT00000056100	Transcript	upstream_gene_variant	-	-	-	-	-	-	IMPACT=MODIFIER;DISTANCE=335;STRAND=1
15_48807041_C/T	15:48807041	T	ENSBTAG00000039253	ENSBTAT00000056100	Transcript	upstream_gene_variant	-	-	-	-	-	-	IMPACT=MODIFIER;DISTANCE=267;STRAND=1
15_48807156_T/C	15:48807156	C	ENSBTAG00000039253	ENSBTAT00000056100	Transcript	upstream_gene_variant	-	-	-	-	-	-	IMPACT=MODIFIER;DISTANCE=152;STRAND=1
15_48807239_G/T	15:48807239	T	ENSBTAG00000039253	ENSBTAT00000056100	Transcript	upstream_gene_variant	-	-	-	-	-	-	IMPACT=MODIFIER;DISTANCE=69;STRAND=1
15_48807293_T/C	15:48807293	C	ENSBTAG00000039253	ENSBTAT00000056100	Transcript	upstream_gene_variant	-	-	-	-	-	-	IMPACT=MODIFIER;DISTANCE=15;STRAND=1
15_48807295_T/C	15:48807295	C	ENSBTAG00000039253	ENSBTAT00000056100	Transcript	upstream_gene_variant	-	-	-	-	-	-	IMPACT=MODIFIER;DISTANCE=13;STRAND=1
15_48807379_C/T	15:48807379	T	ENSBTAG00000039253	ENSBTAT00000056100	Transcript	intron_variant	-	-	-	-	-	-	IMPACT=MODIFIER;STRAND=1;HGVSc=ENSBTAT00000056100.3:c.6+66C>T
15_48807504_T/G	15:48807504	G	ENSBTAG00000039253	ENSBTAT00000056100	Transcript	intron_variant	-	-	-	-	-	-	IMPACT=MODIFIER;STRAND=1;HGVSc=ENSBTAT00000056100.3:c.6+191T>G
15_48807523_T/C	15:48807523	C	ENSBTAG00000039253	ENSBTAT00000056100	Transcript	intron_variant	-	-	-	-	-	-	IMPACT=MODIFIER;STRAND=1;HGVSc=ENSBTAT00000056100.3:c.6+210T>C
15_48807638_G/T	15:48807638	T	ENSBTAG00000039253	ENSBTAT00000056100	Transcript	intron_variant	-	-	-	-	-	-	IMPACT=MODIFIER;STRAND=1;HGVSc=ENSBTAT00000056100.3:c.7-179G>T
15_48809049_A/C	15:48809049	C	ENSBTAG00000039253	ENSBTAT00000056100	Transcript	downstream_gene_variant	-	-	-	-	-	-	IMPACT=MODIFIER;DISTANCE=273;STRAND=1
15_48809084_C/T	15:48809084	T	ENSBTAG00000039253	ENSBTAT00000056100	Transcript	downstream_gene_variant	-	-	-	-	-	-	IMPACT=MODIFIER;DISTANCE=308;STRAND=1
15_48809117_A/G	15:48809117	G	ENSBTAG00000039253	ENSBTAT00000056100	Transcript	downstream_gene_variant	-	-	-	-	-	-	IMPACT=MODIFIER;DISTANCE=341;STRAND=1
15_48809952_C/G	15:48809952	G	ENSBTAG00000039253	ENSBTAT00000056100	Transcript	downstream_gene_variant	-	-	-	-	-	-	IMPACT=MODIFIER;DISTANCE=1176;STRAND=1
15_48810033_C/T	15:48810033	T	ENSBTAG00000039253	ENSBTAT00000056100	Transcript	downstream_gene_variant	-	-	-	-	-	-	IMPACT=MODIFIER;DISTANCE=1257;STRAND=1
15_48810088_C/T	15:48810088	T	ENSBTAG00000039253	ENSBTAT00000056100	Transcript	downstream_gene_variant	-	-	-	-	-	-	IMPACT=MODIFIER;DISTANCE=1312;STRAND=1
15_48810245_T/A	15:48810245	A	ENSBTAG00000039253	ENSBTAT00000056100	Transcript	downstream_gene_variant	-	-	-	-	-	-	IMPACT=MODIFIER;DISTANCE=1469;STRAND=1
15_48810446_G/T	15:48810446	T	ENSBTAG00000039253	ENSBTAT00000056100	Transcript	downstream_gene_variant	-	-	-	-	-	-	IMPACT=MODIFIER;DISTANCE=1670;STRAND=1
15_48810472_A/C	15:48810472	C	ENSBTAG00000039253	ENSBTAT00000056100	Transcript	downstream_gene_variant	-	-	-	-	-	-	IMPACT=MODIFIER;DISTANCE=1696;STRAND=1
15_48810532_A/C	15:48810532	C	ENSBTAG00000039253	ENSBTAT00000056100	Transcript	downstream_gene_variant	-	-	-	-	-	-	IMPACT=MODIFIER;DISTANCE=1756;STRAND=1
15_48810535_C/T	15:48810535	T	ENSBTAG00000039253	ENSBTAT00000056100	Transcript	downstream_gene_variant	-	-	-	-	-	-	IMPACT=MODIFIER;DISTANCE=1759;STRAND=1
15_48810579_C/A	15:48810579	A	ENSBTAG00000039253	ENSBTAT00000056100	Transcript	downstream_gene_variant	-	-	-	-	-	-	IMPACT=MODIFIER;DISTANCE=1803;STRAND=1
15_48810921_G/A	15:48810921	A	ENSBTAG00000039253	ENSBTAT00000056100	Transcript	downstream_gene_variant	-	-	-	-	-	-	IMPACT=MODIFIER;DISTANCE=2145;STRAND=1
15_48810928_G/A	15:48810928	A	ENSBTAG00000039253	ENSBTAT00000056100	Transcript	downstream_gene_variant	-	-	-	-	-	-	IMPACT=MODIFIER;DISTANCE=2152;STRAND=1
15_48810949_A/C	15:48810949	C	ENSBTAG00000039253	ENSBTAT00000056100	Transcript	downstream_gene_variant	-	-	-	-	-	-	IMPACT=MODIFIER;DISTANCE=2173;STRAND=1
15_48811072_C/T	15:48811072	T	ENSBTAG00000039253	ENSBTAT00000056100	Transcript	downstream_gene_variant	-	-	-	-	-	-	IMPACT=MODIFIER;DISTANCE=2296;STRAND=1
15_48811084_G/T	15:48811084	T	ENSBTAG00000039253	ENSBTAT00000056100	Transcript	downstream_gene_variant	-	-	-	-	-	-	IMPACT=MODIFIER;DISTANCE=2308;STRAND=1
15_48811086_A/C	15:48811086	C	ENSBTAG00000039253	ENSBTAT00000056100	Transcript	downstream_gene_variant	-	-	-	-	-	-	IMPACT=MODIFIER;DISTANCE=2310;STRAND=1
15_48811090_G/A	15:48811090	A	ENSBTAG00000039253	ENSBTAT00000056100	Transcript	downstream_gene_variant	-	-	-	-	-	-	IMPACT=MODIFIER;DISTANCE=2314;STRAND=1
15_48811111_C/A	15:48811111	A	ENSBTAG00000039253	ENSBTAT00000056100	Transcript	downstream_gene_variant	-	-	-	-	-	-	IMPACT=MODIFIER;DISTANCE=2335;STRAND=1
15_48811167_A/G	15:48811167	G	ENSBTAG00000039253	ENSBTAT00000056100	Transcript	downstream_gene_variant	-	-	-	-	-	-	IMPACT=MODIFIER;DISTANCE=2391;STRAND=1
15_48811236_C/T	15:48811236	T	ENSBTAG00000039253	ENSBTAT00000056100	Transcript	downstream_gene_variant	-	-	-	-	-	-	IMPACT=MODIFIER;DISTANCE=2460;STRAND=1
15_48811283_T/C	15:48811283	C	ENSBTAG00000039253	ENSBTAT00000056100	Transcript	downstream_gene_variant	-	-	-	-	-	-	IMPACT=MODIFIER;DISTANCE=2507;STRAND=1
15_48811308_A/C	15:48811308	C	ENSBTAG00000039253	ENSBTAT00000056100	Transcript	downstream_gene_variant	-	-	-	-	-	-	IMPACT=MODIFIER;DISTANCE=2532;STRAND=1
15_48811359_T/C	15:48811359	C	ENSBTAG00000039253	ENSBTAT00000056100	Transcript	downstream_gene_variant	-	-	-	-	-	-	IMPACT=MODIFIER;DISTANCE=2583;STRAND=1
15_48811381_C/T	15:48811381	T	ENSBTAG00000039253	ENSBTAT00000056100	Transcript	downstream_gene_variant	-	-	-	-	-	-	IMPACT=MODIFIER;DISTANCE=2605;STRAND=1
15_48811413_A/C	15:48811413	C	ENSBTAG00000039253	ENSBTAT00000056100	Transcript	downstream_gene_variant	-	-	-	-	-	-	IMPACT=MODIFIER;DISTANCE=2637;STRAND=1
15_48811428_T/C	15:48811428	C	ENSBTAG00000039253	ENSBTAT00000056100	Transcript	downstream_gene_variant	-	-	-	-	-	-	IMPACT=MODIFIER;DISTANCE=2652;STRAND=1
15_48811433_C/T	15:48811433	T	ENSBTAG00000039253	ENSBTAT00000056100	Transcript	downstream_gene_variant	-	-	-	-	-	-	IMPACT=MODIFIER;DISTANCE=2657;STRAND=1
15_48811434_A/G	15:48811434	G	ENSBTAG00000039253	ENSBTAT00000056100	Transcript	downstream_gene_variant	-	-	-	-	-	-	IMPACT=MODIFIER;DISTANCE=2658;STRAND=1
15_48811461_C/T	15:48811461	T	ENSBTAG00000039253	ENSBTAT00000056100	Transcript	downstream_gene_variant	-	-	-	-	-	-	IMPACT=MODIFIER;DISTANCE=2685;STRAND=1
15_48811477_C/A	15:48811477	A	ENSBTAG00000039253	ENSBTAT00000056100	Transcript	downstream_gene_variant	-	-	-	-	-	-	IMPACT=MODIFIER;DISTANCE=2701;STRAND=1
15_48811479_C/A	15:48811479	A	ENSBTAG00000039253	ENSBTAT00000056100	Transcript	downstream_gene_variant	-	-	-	-	-	-	IMPACT=MODIFIER;DISTANCE=2703;STRAND=1
15_48811480_A/G	15:48811480	G	ENSBTAG00000039253	ENSBTAT00000056100	Transcript	downstream_gene_variant	-	-	-	-	-	-	IMPACT=MODIFIER;DISTANCE=2704;STRAND=1
15_48811515_T/A	15:48811515	A	ENSBTAG00000039253	ENSBTAT00000056100	Transcript	downstream_gene_variant	-	-	-	-	-	-	IMPACT=MODIFIER;DISTANCE=2739;STRAND=1
15_48811529_C/T	15:48811529	T	ENSBTAG00000039253	ENSBTAT00000056100	Transcript	downstream_gene_variant	-	-	-	-	-	-	IMPACT=MODIFIER;DISTANCE=2753;STRAND=1
15_48811538_C/G	15:48811538	G	ENSBTAG00000039253	ENSBTAT00000056100	Transcript	downstream_gene_variant	-	-	-	-	-	-	IMPACT=MODIFIER;DISTANCE=2762;STRAND=1
15_48811576_C/T	15:48811576	T	ENSBTAG00000039253	ENSBTAT00000056100	Transcript	downstream_gene_variant	-	-	-	-	-	-	IMPACT=MODIFIER;DISTANCE=2800;STRAND=1
15_48811653_A/G	15:48811653	G	ENSBTAG00000039253	ENSBTAT00000056100	Transcript	downstream_gene_variant	-	-	-	-	-	-	IMPACT=MODIFIER;DISTANCE=2877;STRAND=1
15_48811701_C/A	15:48811701	A	ENSBTAG00000039253	ENSBTAT00000056100	Transcript	downstream_gene_variant	-	-	-	-	-	-	IMPACT=MODIFIER;DISTANCE=2925;STRAND=1
15_48811719_G/T	15:48811719	T	ENSBTAG00000039253	ENSBTAT00000056100	Transcript	downstream_gene_variant	-	-	-	-	-	-	IMPACT=MODIFIER;DISTANCE=2943;STRAND=1
15_48812155_C/T	15:48812155	T	ENSBTAG00000039253	ENSBTAT00000056100	Transcript	downstream_gene_variant	-	-	-	-	-	-	IMPACT=MODIFIER;DISTANCE=3379;STRAND=1
15_48812357_A/G	15:48812357	G	ENSBTAG00000039253	ENSBTAT00000056100	Transcript	downstream_gene_variant	-	-	-	-	-	-	IMPACT=MODIFIER;DISTANCE=3581;STRAND=1
15_48812811_C/T	15:48812811	T	ENSBTAG00000052554	ENSBTAT00000052925	Transcript	upstream_gene_variant	-	-	-	-	-	-	IMPACT=MODIFIER;DISTANCE=4571;STRAND=1
15_48812859_G/A	15:48812859	A	ENSBTAG00000052554	ENSBTAT00000052925	Transcript	upstream_gene_variant	-	-	-	-	-	-	IMPACT=MODIFIER;DISTANCE=4523;STRAND=1
15_48812860_T/G	15:48812860	G	ENSBTAG00000052554	ENSBTAT00000052925	Transcript	upstream_gene_variant	-	-	-	-	-	-	IMPACT=MODIFIER;DISTANCE=4522;STRAND=1
15_48812900_T/C	15:48812900	C	ENSBTAG00000052554	ENSBTAT00000052925	Transcript	upstream_gene_variant	-	-	-	-	-	-	IMPACT=MODIFIER;DISTANCE=4482;STRAND=1
15_48812938_T/A	15:48812938	A	ENSBTAG00000052554	ENSBTAT00000052925	Transcript	upstream_gene_variant	-	-	-	-	-	-	IMPACT=MODIFIER;DISTANCE=4444;STRAND=1
15_48813009_G/T	15:48813009	T	ENSBTAG00000052554	ENSBTAT00000052925	Transcript	upstream_gene_variant	-	-	-	-	-	-	IMPACT=MODIFIER;DISTANCE=4373;STRAND=1
15_48813012_T/C	15:48813012	C	ENSBTAG00000052554	ENSBTAT00000052925	Transcript	upstream_gene_variant	-	-	-	-	-	-	IMPACT=MODIFIER;DISTANCE=4370;STRAND=1
15_48813033_CAGGCAAGAATA/TAGGCAAGAATA/C	15:48813033-48813044	TAGGCAAGAATA	ENSBTAG00000052554	ENSBTAT00000052925	Transcript	upstream_gene_variant	-	-	-	-	-	-	IMPACT=MODIFIER;DISTANCE=4338;STRAND=1
15_48813050_A/G	15:48813050	G	ENSBTAG00000052554	ENSBTAT00000052925	Transcript	upstream_gene_variant	-	-	-	-	-	-	IMPACT=MODIFIER;DISTANCE=4332;STRAND=1
15_48813051_G/T	15:48813051	T	ENSBTAG00000052554	ENSBTAT00000052925	Transcript	upstream_gene_variant	-	-	-	-	-	-	IMPACT=MODIFIER;DISTANCE=4331;STRAND=1
15_48813079_C/T	15:48813079	T	ENSBTAG00000052554	ENSBTAT00000052925	Transcript	upstream_gene_variant	-	-	-	-	-	-	IMPACT=MODIFIER;DISTANCE=4303;STRAND=1
15_48813118_C/T	15:48813118	T	ENSBTAG00000052554	ENSBTAT00000052925	Transcript	upstream_gene_variant	-	-	-	-	-	-	IMPACT=MODIFIER;DISTANCE=4264;STRAND=1
15_48813149_A/G	15:48813149	G	ENSBTAG00000052554	ENSBTAT00000052925	Transcript	upstream_gene_variant	-	-	-	-	-	-	IMPACT=MODIFIER;DISTANCE=4233;STRAND=1
15_48813271_C/T	15:48813271	T	ENSBTAG00000052554	ENSBTAT00000052925	Transcript	upstream_gene_variant	-	-	-	-	-	-	IMPACT=MODIFIER;DISTANCE=4111;STRAND=1
15_48813273_C/T	15:48813273	T	ENSBTAG00000052554	ENSBTAT00000052925	Transcript	upstream_gene_variant	-	-	-	-	-	-	IMPACT=MODIFIER;DISTANCE=4109;STRAND=1
15_48813294_A/G	15:48813294	G	ENSBTAG00000052554	ENSBTAT00000052925	Transcript	upstream_gene_variant	-	-	-	-	-	-	IMPACT=MODIFIER;DISTANCE=4088;STRAND=1
15_48813342_T/C	15:48813342	C	ENSBTAG00000052554	ENSBTAT00000052925	Transcript	upstream_gene_variant	-	-	-	-	-	-	IMPACT=MODIFIER;DISTANCE=4040;STRAND=1
15_48813343_A/G	15:48813343	G	ENSBTAG00000052554	ENSBTAT00000052925	Transcript	upstream_gene_variant	-	-	-	-	-	-	IMPACT=MODIFIER;DISTANCE=4039;STRAND=1
15_48813373_A/G	15:48813373	G	ENSBTAG00000052554	ENSBTAT00000052925	Transcript	upstream_gene_variant	-	-	-	-	-	-	IMPACT=MODIFIER;DISTANCE=4009;STRAND=1
15_48813377_C/A	15:48813377	A	ENSBTAG00000052554	ENSBTAT00000052925	Transcript	upstream_gene_variant	-	-	-	-	-	-	IMPACT=MODIFIER;DISTANCE=4005;STRAND=1
15_48813389_C/A	15:48813389	A	ENSBTAG00000052554	ENSBTAT00000052925	Transcript	upstream_gene_variant	-	-	-	-	-	-	IMPACT=MODIFIER;DISTANCE=3993;STRAND=1
15_48813421_A/G	15:48813421	G	ENSBTAG00000052554	ENSBTAT00000052925	Transcript	upstream_gene_variant	-	-	-	-	-	-	IMPACT=MODIFIER;DISTANCE=3961;STRAND=1
15_48813426_T/C	15:48813426	C	ENSBTAG00000052554	ENSBTAT00000052925	Transcript	upstream_gene_variant	-	-	-	-	-	-	IMPACT=MODIFIER;DISTANCE=3956;STRAND=1
15_48813446_G/A	15:48813446	A	ENSBTAG00000052554	ENSBTAT00000052925	Transcript	upstream_gene_variant	-	-	-	-	-	-	IMPACT=MODIFIER;DISTANCE=3936;STRAND=1
15_48813461_C/T	15:48813461	T	ENSBTAG00000052554	ENSBTAT00000052925	Transcript	upstream_gene_variant	-	-	-	-	-	-	IMPACT=MODIFIER;DISTANCE=3921;STRAND=1
15_48813527_T/C	15:48813527	C	ENSBTAG00000052554	ENSBTAT00000052925	Transcript	upstream_gene_variant	-	-	-	-	-	-	IMPACT=MODIFIER;DISTANCE=3855;STRAND=1
15_48813585_T/A	15:48813585	A	ENSBTAG00000052554	ENSBTAT00000052925	Transcript	upstream_gene_variant	-	-	-	-	-	-	IMPACT=MODIFIER;DISTANCE=3797;STRAND=1
15_48813640_T/G	15:48813640	G	ENSBTAG00000052554	ENSBTAT00000052925	Transcript	upstream_gene_variant	-	-	-	-	-	-	IMPACT=MODIFIER;DISTANCE=3742;STRAND=1
15_48813672_A/T	15:48813672	T	ENSBTAG00000052554	ENSBTAT00000052925	Transcript	upstream_gene_variant	-	-	-	-	-	-	IMPACT=MODIFIER;DISTANCE=3710;STRAND=1
15_48813853_G/A	15:48813853	A	ENSBTAG00000052554	ENSBTAT00000052925	Transcript	upstream_gene_variant	-	-	-	-	-	-	IMPACT=MODIFIER;DISTANCE=3529;STRAND=1
15_48813901_C/A	15:48813901	A	ENSBTAG00000052554	ENSBTAT00000052925	Transcript	upstream_gene_variant	-	-	-	-	-	-	IMPACT=MODIFIER;DISTANCE=3481;STRAND=1
15_48814198_A/G	15:48814198	G	ENSBTAG00000052554	ENSBTAT00000052925	Transcript	upstream_gene_variant	-	-	-	-	-	-	IMPACT=MODIFIER;DISTANCE=3184;STRAND=1
15_48814204_C/T	15:48814204	T	ENSBTAG00000052554	ENSBTAT00000052925	Transcript	upstream_gene_variant	-	-	-	-	-	-	IMPACT=MODIFIER;DISTANCE=3178;STRAND=1
15_48814232_C/T	15:48814232	T	ENSBTAG00000052554	ENSBTAT00000052925	Transcript	upstream_gene_variant	-	-	-	-	-	-	IMPACT=MODIFIER;DISTANCE=3150;STRAND=1
15_48814233_G/A	15:48814233	A	ENSBTAG00000052554	ENSBTAT00000052925	Transcript	upstream_gene_variant	-	-	-	-	-	-	IMPACT=MODIFIER;DISTANCE=3149;STRAND=1
15_48814245_T/G	15:48814245	G	ENSBTAG00000052554	ENSBTAT00000052925	Transcript	upstream_gene_variant	-	-	-	-	-	-	IMPACT=MODIFIER;DISTANCE=3137;STRAND=1
15_48814265_T/G	15:48814265	G	ENSBTAG00000052554	ENSBTAT00000052925	Transcript	upstream_gene_variant	-	-	-	-	-	-	IMPACT=MODIFIER;DISTANCE=3117;STRAND=1
15_48814286_A/C	15:48814286	C	ENSBTAG00000052554	ENSBTAT00000052925	Transcript	upstream_gene_variant	-	-	-	-	-	-	IMPACT=MODIFIER;DISTANCE=3096;STRAND=1
15_48814363_A/C	15:48814363	C	ENSBTAG00000052554	ENSBTAT00000052925	Transcript	upstream_gene_variant	-	-	-	-	-	-	IMPACT=MODIFIER;DISTANCE=3019;STRAND=1
15_48814377_T/C	15:48814377	C	ENSBTAG00000052554	ENSBTAT00000052925	Transcript	upstream_gene_variant	-	-	-	-	-	-	IMPACT=MODIFIER;DISTANCE=3005;STRAND=1
15_48814380_A/G	15:48814380	G	ENSBTAG00000052554	ENSBTAT00000052925	Transcript	upstream_gene_variant	-	-	-	-	-	-	IMPACT=MODIFIER;DISTANCE=3002;STRAND=1
15_48814411_C/T	15:48814411	T	ENSBTAG00000052554	ENSBTAT00000052925	Transcript	upstream_gene_variant	-	-	-	-	-	-	IMPACT=MODIFIER;DISTANCE=2971;STRAND=1
15_48814417_T/C	15:48814417	C	ENSBTAG00000052554	ENSBTAT00000052925	Transcript	upstream_gene_variant	-	-	-	-	-	-	IMPACT=MODIFIER;DISTANCE=2965;STRAND=1
15_48814467_C/T	15:48814467	T	ENSBTAG00000052554	ENSBTAT00000052925	Transcript	upstream_gene_variant	-	-	-	-	-	-	IMPACT=MODIFIER;DISTANCE=2915;STRAND=1
15_48814509_C/T	15:48814509	T	ENSBTAG00000052554	ENSBTAT00000052925	Transcript	upstream_gene_variant	-	-	-	-	-	-	IMPACT=MODIFIER;DISTANCE=2873;STRAND=1
15_48814582_G/A	15:48814582	A	ENSBTAG00000052554	ENSBTAT00000052925	Transcript	upstream_gene_variant	-	-	-	-	-	-	IMPACT=MODIFIER;DISTANCE=2800;STRAND=1
15_48814665_T/G	15:48814665	G	ENSBTAG00000052554	ENSBTAT00000052925	Transcript	upstream_gene_variant	-	-	-	-	-	-	IMPACT=MODIFIER;DISTANCE=2717;STRAND=1
15_48814689_T/A	15:48814689	A	ENSBTAG00000052554	ENSBTAT00000052925	Transcript	upstream_gene_variant	-	-	-	-	-	-	IMPACT=MODIFIER;DISTANCE=2693;STRAND=1
15_48814876_A/G	15:48814876	G	ENSBTAG00000052554	ENSBTAT00000052925	Transcript	upstream_gene_variant	-	-	-	-	-	-	IMPACT=MODIFIER;DISTANCE=2506;STRAND=1
15_48814900_T/C	15:48814900	C	ENSBTAG00000052554	ENSBTAT00000052925	Transcript	upstream_gene_variant	-	-	-	-	-	-	IMPACT=MODIFIER;DISTANCE=2482;STRAND=1
15_48814977_G/A	15:48814977	A	ENSBTAG00000052554	ENSBTAT00000052925	Transcript	upstream_gene_variant	-	-	-	-	-	-	IMPACT=MODIFIER;DISTANCE=2405;STRAND=1
15_48814991_G/A	15:48814991	A	ENSBTAG00000052554	ENSBTAT00000052925	Transcript	upstream_gene_variant	-	-	-	-	-	-	IMPACT=MODIFIER;DISTANCE=2391;STRAND=1
15_48815168_T/G	15:48815168	G	ENSBTAG00000052554	ENSBTAT00000052925	Transcript	upstream_gene_variant	-	-	-	-	-	-	IMPACT=MODIFIER;DISTANCE=2214;STRAND=1
15_48815287_G/A	15:48815287	A	ENSBTAG00000052554	ENSBTAT00000052925	Transcript	upstream_gene_variant	-	-	-	-	-	-	IMPACT=MODIFIER;DISTANCE=2095;STRAND=1
15_48815311_C/T	15:48815311	T	ENSBTAG00000052554	ENSBTAT00000052925	Transcript	upstream_gene_variant	-	-	-	-	-	-	IMPACT=MODIFIER;DISTANCE=2071;STRAND=1
15_48815398_C/A	15:48815398	A	ENSBTAG00000052554	ENSBTAT00000052925	Transcript	upstream_gene_variant	-	-	-	-	-	-	IMPACT=MODIFIER;DISTANCE=1984;STRAND=1
15_48815405_A/G	15:48815405	G	ENSBTAG00000052554	ENSBTAT00000052925	Transcript	upstream_gene_variant	-	-	-	-	-	-	IMPACT=MODIFIER;DISTANCE=1977;STRAND=1
15_48815490_C/T	15:48815490	T	ENSBTAG00000052554	ENSBTAT00000052925	Transcript	upstream_gene_variant	-	-	-	-	-	-	IMPACT=MODIFIER;DISTANCE=1892;STRAND=1
15_48815552_C/T	15:48815552	T	ENSBTAG00000052554	ENSBTAT00000052925	Transcript	upstream_gene_variant	-	-	-	-	-	-	IMPACT=MODIFIER;DISTANCE=1830;STRAND=1
15_48815563_G/C	15:48815563	C	ENSBTAG00000052554	ENSBTAT00000052925	Transcript	upstream_gene_variant	-	-	-	-	-	-	IMPACT=MODIFIER;DISTANCE=1819;STRAND=1
15_48815610_A/C	15:48815610	C	ENSBTAG00000052554	ENSBTAT00000052925	Transcript	upstream_gene_variant	-	-	-	-	-	-	IMPACT=MODIFIER;DISTANCE=1772;STRAND=1
15_48815797_G/A	15:48815797	A	ENSBTAG00000052554	ENSBTAT00000052925	Transcript	upstream_gene_variant	-	-	-	-	-	-	IMPACT=MODIFIER;DISTANCE=1585;STRAND=1
15_48815851_G/A	15:48815851	A	ENSBTAG00000052554	ENSBTAT00000052925	Transcript	upstream_gene_variant	-	-	-	-	-	-	IMPACT=MODIFIER;DISTANCE=1531;STRAND=1
15_48815873_T/C	15:48815873	C	ENSBTAG00000052554	ENSBTAT00000052925	Transcript	upstream_gene_variant	-	-	-	-	-	-	IMPACT=MODIFIER;DISTANCE=1509;STRAND=1
15_48815902_A/T	15:48815902	T	ENSBTAG00000052554	ENSBTAT00000052925	Transcript	upstream_gene_variant	-	-	-	-	-	-	IMPACT=MODIFIER;DISTANCE=1480;STRAND=1
15_48815913_T/C	15:48815913	C	ENSBTAG00000052554	ENSBTAT00000052925	Transcript	upstream_gene_variant	-	-	-	-	-	-	IMPACT=MODIFIER;DISTANCE=1469;STRAND=1
15_48815917_C/T	15:48815917	T	ENSBTAG00000052554	ENSBTAT00000052925	Transcript	upstream_gene_variant	-	-	-	-	-	-	IMPACT=MODIFIER;DISTANCE=1465;STRAND=1
15_48815984_G/A	15:48815984	A	ENSBTAG00000052554	ENSBTAT00000052925	Transcript	upstream_gene_variant	-	-	-	-	-	-	IMPACT=MODIFIER;DISTANCE=1398;STRAND=1
15_48816000_G/A	15:48816000	A	ENSBTAG00000052554	ENSBTAT00000052925	Transcript	upstream_gene_variant	-	-	-	-	-	-	IMPACT=MODIFIER;DISTANCE=1382;STRAND=1
15_48816048_C/T	15:48816048	T	ENSBTAG00000052554	ENSBTAT00000052925	Transcript	upstream_gene_variant	-	-	-	-	-	-	IMPACT=MODIFIER;DISTANCE=1334;STRAND=1
15_48816144_C/T	15:48816144	T	ENSBTAG00000052554	ENSBTAT00000052925	Transcript	upstream_gene_variant	-	-	-	-	-	-	IMPACT=MODIFIER;DISTANCE=1238;STRAND=1
15_48816168_C/G	15:48816168	G	ENSBTAG00000052554	ENSBTAT00000052925	Transcript	upstream_gene_variant	-	-	-	-	-	-	IMPACT=MODIFIER;DISTANCE=1214;STRAND=1
15_48816235_A/C	15:48816235	C	ENSBTAG00000052554	ENSBTAT00000052925	Transcript	upstream_gene_variant	-	-	-	-	-	-	IMPACT=MODIFIER;DISTANCE=1147;STRAND=1
15_48816260_C/T	15:48816260	T	ENSBTAG00000052554	ENSBTAT00000052925	Transcript	upstream_gene_variant	-	-	-	-	-	-	IMPACT=MODIFIER;DISTANCE=1122;STRAND=1
15_48816432_C/T	15:48816432	T	ENSBTAG00000052554	ENSBTAT00000052925	Transcript	upstream_gene_variant	-	-	-	-	-	-	IMPACT=MODIFIER;DISTANCE=950;STRAND=1
15_48816504_T/C	15:48816504	C	ENSBTAG00000052554	ENSBTAT00000052925	Transcript	upstream_gene_variant	-	-	-	-	-	-	IMPACT=MODIFIER;DISTANCE=878;STRAND=1
15_48816524_A/G	15:48816524	G	ENSBTAG00000052554	ENSBTAT00000052925	Transcript	upstream_gene_variant	-	-	-	-	-	-	IMPACT=MODIFIER;DISTANCE=858;STRAND=1
15_48816548_T/C	15:48816548	C	ENSBTAG00000052554	ENSBTAT00000052925	Transcript	upstream_gene_variant	-	-	-	-	-	-	IMPACT=MODIFIER;DISTANCE=834;STRAND=1
15_48816766_G/A	15:48816766	A	ENSBTAG00000052554	ENSBTAT00000052925	Transcript	upstream_gene_variant	-	-	-	-	-	-	IMPACT=MODIFIER;DISTANCE=616;STRAND=1
15_48816827_C/T	15:48816827	T	ENSBTAG00000052554	ENSBTAT00000052925	Transcript	upstream_gene_variant	-	-	-	-	-	-	IMPACT=MODIFIER;DISTANCE=555;STRAND=1
15_48816866_A/G	15:48816866	G	ENSBTAG00000052554	ENSBTAT00000052925	Transcript	upstream_gene_variant	-	-	-	-	-	-	IMPACT=MODIFIER;DISTANCE=516;STRAND=1
15_48816870_C/T	15:48816870	T	ENSBTAG00000052554	ENSBTAT00000052925	Transcript	upstream_gene_variant	-	-	-	-	-	-	IMPACT=MODIFIER;DISTANCE=512;STRAND=1
15_48816876_C/T	15:48816876	T	ENSBTAG00000052554	ENSBTAT00000052925	Transcript	upstream_gene_variant	-	-	-	-	-	-	IMPACT=MODIFIER;DISTANCE=506;STRAND=1
15_48816905_G/A	15:48816905	A	ENSBTAG00000052554	ENSBTAT00000052925	Transcript	upstream_gene_variant	-	-	-	-	-	-	IMPACT=MODIFIER;DISTANCE=477;STRAND=1
15_48816931_A/G	15:48816931	G	ENSBTAG00000052554	ENSBTAT00000052925	Transcript	upstream_gene_variant	-	-	-	-	-	-	IMPACT=MODIFIER;DISTANCE=451;STRAND=1
15_48816982_C/G	15:48816982	G	ENSBTAG00000052554	ENSBTAT00000052925	Transcript	upstream_gene_variant	-	-	-	-	-	-	IMPACT=MODIFIER;DISTANCE=400;STRAND=1
15_48816992_G/A	15:48816992	A	ENSBTAG00000052554	ENSBTAT00000052925	Transcript	upstream_gene_variant	-	-	-	-	-	-	IMPACT=MODIFIER;DISTANCE=390;STRAND=1
15_48817053_G/T	15:48817053	T	ENSBTAG00000052554	ENSBTAT00000052925	Transcript	upstream_gene_variant	-	-	-	-	-	-	IMPACT=MODIFIER;DISTANCE=329;STRAND=1
15_48817081_G/A	15:48817081	A	ENSBTAG00000052554	ENSBTAT00000052925	Transcript	upstream_gene_variant	-	-	-	-	-	-	IMPACT=MODIFIER;DISTANCE=301;STRAND=1
15_48817102_G/C	15:48817102	C	ENSBTAG00000052554	ENSBTAT00000052925	Transcript	upstream_gene_variant	-	-	-	-	-	-	IMPACT=MODIFIER;DISTANCE=280;STRAND=1
15_48817107_C/A	15:48817107	A	ENSBTAG00000052554	ENSBTAT00000052925	Transcript	upstream_gene_variant	-	-	-	-	-	-	IMPACT=MODIFIER;DISTANCE=275;STRAND=1
15_48817111_G/A	15:48817111	A	ENSBTAG00000052554	ENSBTAT00000052925	Transcript	upstream_gene_variant	-	-	-	-	-	-	IMPACT=MODIFIER;DISTANCE=271;STRAND=1
15_48817135_G/A	15:48817135	A	ENSBTAG00000052554	ENSBTAT00000052925	Transcript	upstream_gene_variant	-	-	-	-	-	-	IMPACT=MODIFIER;DISTANCE=247;STRAND=1
15_48817674_C/A	15:48817674	A	ENSBTAG00000052554	ENSBTAT00000052925	Transcript	missense_variant	293	293	98	A/D	gCc/gAc	-	IMPACT=MODERATE;STRAND=1;HGVSc=ENSBTAT00000052925.2:c.293C>A;HGVSp=ENSBTAP00000050047.2:p.Ala98Asp
15_48817711_A/G	15:48817711	G	ENSBTAG00000052554	ENSBTAT00000052925	Transcript	synonymous_variant	330	330	110	T	acA/acG	-	IMPACT=LOW;STRAND=1;HGVSc=ENSBTAT00000052925.2:c.330A>G;HGVSp=ENSBTAP00000050047.2:p.Thr110%3D
15_48818277_A/C	15:48818277	C	ENSBTAG00000052554	ENSBTAT00000052925	Transcript	missense_variant	896	896	299	Q/P	cAg/cCg	-	IMPACT=MODERATE;STRAND=1;HGVSc=ENSBTAT00000052925.2:c.896A>C;HGVSp=ENSBTAP00000050047.2:p.Gln299Pro
15_48818325_C/T	15:48818325	T	ENSBTAG00000052554	ENSBTAT00000052925	Transcript	missense_variant	944	944	315	S/F	tCt/tTt	-	IMPACT=MODERATE;STRAND=1;HGVSc=ENSBTAT00000052925.2:c.944C>T;HGVSp=ENSBTAP00000050047.2:p.Ser315Phe
15_48819077_C/T	15:48819077	T	ENSBTAG00000051095	ENSBTAT00000052106	Transcript	downstream_gene_variant	-	-	-	-	-	-	IMPACT=MODIFIER;DISTANCE=4904;STRAND=-1
15_48819128_G/A	15:48819128	A	ENSBTAG00000051095	ENSBTAT00000052106	Transcript	downstream_gene_variant	-	-	-	-	-	-	IMPACT=MODIFIER;DISTANCE=4853;STRAND=-1
15_48819284_A/G	15:48819284	G	ENSBTAG00000051095	ENSBTAT00000052106	Transcript	downstream_gene_variant	-	-	-	-	-	-	IMPACT=MODIFIER;DISTANCE=4697;STRAND=-1
15_48819390_T/C	15:48819390	C	ENSBTAG00000051095	ENSBTAT00000052106	Transcript	downstream_gene_variant	-	-	-	-	-	-	IMPACT=MODIFIER;DISTANCE=4591;STRAND=-1
15_48819391_G/T	15:48819391	T	ENSBTAG00000051095	ENSBTAT00000052106	Transcript	downstream_gene_variant	-	-	-	-	-	-	IMPACT=MODIFIER;DISTANCE=4590;STRAND=-1
15_48819450_G/A	15:48819450	A	ENSBTAG00000051095	ENSBTAT00000052106	Transcript	downstream_gene_variant	-	-	-	-	-	-	IMPACT=MODIFIER;DISTANCE=4531;STRAND=-1
15_48819463_T/C	15:48819463	C	ENSBTAG00000051095	ENSBTAT00000052106	Transcript	downstream_gene_variant	-	-	-	-	-	-	IMPACT=MODIFIER;DISTANCE=4518;STRAND=-1
15_48819480_G/C	15:48819480	C	ENSBTAG00000051095	ENSBTAT00000052106	Transcript	downstream_gene_variant	-	-	-	-	-	-	IMPACT=MODIFIER;DISTANCE=4501;STRAND=-1
15_48819807_G/T	15:48819807	T	ENSBTAG00000051095	ENSBTAT00000052106	Transcript	downstream_gene_variant	-	-	-	-	-	-	IMPACT=MODIFIER;DISTANCE=4174;STRAND=-1
15_48820036_T/C	15:48820036	C	ENSBTAG00000051095	ENSBTAT00000052106	Transcript	downstream_gene_variant	-	-	-	-	-	-	IMPACT=MODIFIER;DISTANCE=3945;STRAND=-1
15_48820662_C/T/G	15:48820662	T	ENSBTAG00000051095	ENSBTAT00000052106	Transcript	downstream_gene_variant	-	-	-	-	-	-	IMPACT=MODIFIER;DISTANCE=3319;STRAND=-1
15_48820730_C/T	15:48820730	T	ENSBTAG00000051095	ENSBTAT00000052106	Transcript	downstream_gene_variant	-	-	-	-	-	-	IMPACT=MODIFIER;DISTANCE=3251;STRAND=-1
15_48820776_G/A	15:48820776	A	ENSBTAG00000051095	ENSBTAT00000052106	Transcript	downstream_gene_variant	-	-	-	-	-	-	IMPACT=MODIFIER;DISTANCE=3205;STRAND=-1
15_48820829_A/C	15:48820829	C	ENSBTAG00000051095	ENSBTAT00000052106	Transcript	downstream_gene_variant	-	-	-	-	-	-	IMPACT=MODIFIER;DISTANCE=3152;STRAND=-1
15_48822075_C/T	15:48822075	T	ENSBTAG00000051095	ENSBTAT00000052106	Transcript	downstream_gene_variant	-	-	-	-	-	-	IMPACT=MODIFIER;DISTANCE=1906;STRAND=-1
15_48822296_A/G	15:48822296	G	ENSBTAG00000051095	ENSBTAT00000052106	Transcript	downstream_gene_variant	-	-	-	-	-	-	IMPACT=MODIFIER;DISTANCE=1685;STRAND=-1
15_48822389_T/C	15:48822389	C	ENSBTAG00000051095	ENSBTAT00000052106	Transcript	downstream_gene_variant	-	-	-	-	-	-	IMPACT=MODIFIER;DISTANCE=1592;STRAND=-1
15_48823357_T/C	15:48823357	C	ENSBTAG00000051095	ENSBTAT00000052106	Transcript	downstream_gene_variant	-	-	-	-	-	-	IMPACT=MODIFIER;DISTANCE=624;STRAND=-1
15_48823396_G/T	15:48823396	T	ENSBTAG00000051095	ENSBTAT00000052106	Transcript	downstream_gene_variant	-	-	-	-	-	-	IMPACT=MODIFIER;DISTANCE=585;STRAND=-1
15_48823562_A/G	15:48823562	G	ENSBTAG00000051095	ENSBTAT00000052106	Transcript	downstream_gene_variant	-	-	-	-	-	-	IMPACT=MODIFIER;DISTANCE=419;STRAND=-1
15_48824115_C/T	15:48824115	T	ENSBTAG00000051095	ENSBTAT00000052106	Transcript	missense_variant	835	835	279	A/T	Gcc/Acc	-	IMPACT=MODERATE;STRAND=-1;HGVSc=ENSBTAT00000052106.3:c.835G>A;HGVSp=ENSBTAP00000049142.3:p.Ala279Thr
15_48825290_C/T	15:48825290	T	ENSBTAG00000051095	ENSBTAT00000052106	Transcript	upstream_gene_variant	-	-	-	-	-	-	IMPACT=MODIFIER;DISTANCE=341;STRAND=-1
15_48825665_T/C	15:48825665	C	ENSBTAG00000051095	ENSBTAT00000052106	Transcript	upstream_gene_variant	-	-	-	-	-	-	IMPACT=MODIFIER;DISTANCE=716;STRAND=-1
15_48825707_T/C	15:48825707	C	ENSBTAG00000051095	ENSBTAT00000052106	Transcript	upstream_gene_variant	-	-	-	-	-	-	IMPACT=MODIFIER;DISTANCE=758;STRAND=-1
15_48825732_G/T	15:48825732	T	ENSBTAG00000051095	ENSBTAT00000052106	Transcript	upstream_gene_variant	-	-	-	-	-	-	IMPACT=MODIFIER;DISTANCE=783;STRAND=-1
15_48825797_A/G	15:48825797	G	ENSBTAG00000051095	ENSBTAT00000052106	Transcript	upstream_gene_variant	-	-	-	-	-	-	IMPACT=MODIFIER;DISTANCE=848;STRAND=-1
15_48825897_A/C	15:48825897	C	ENSBTAG00000051095	ENSBTAT00000052106	Transcript	upstream_gene_variant	-	-	-	-	-	-	IMPACT=MODIFIER;DISTANCE=948;STRAND=-1
15_48826058_A/G	15:48826058	G	ENSBTAG00000051095	ENSBTAT00000052106	Transcript	upstream_gene_variant	-	-	-	-	-	-	IMPACT=MODIFIER;DISTANCE=1109;STRAND=-1
15_48826100_G/A	15:48826100	A	ENSBTAG00000051095	ENSBTAT00000052106	Transcript	upstream_gene_variant	-	-	-	-	-	-	IMPACT=MODIFIER;DISTANCE=1151;STRAND=-1
15_48826119_C/G	15:48826119	G	ENSBTAG00000051095	ENSBTAT00000052106	Transcript	upstream_gene_variant	-	-	-	-	-	-	IMPACT=MODIFIER;DISTANCE=1170;STRAND=-1
15_48826183_T/G	15:48826183	G	ENSBTAG00000051095	ENSBTAT00000052106	Transcript	upstream_gene_variant	-	-	-	-	-	-	IMPACT=MODIFIER;DISTANCE=1234;STRAND=-1
15_48826195_A/T	15:48826195	T	ENSBTAG00000051095	ENSBTAT00000052106	Transcript	upstream_gene_variant	-	-	-	-	-	-	IMPACT=MODIFIER;DISTANCE=1246;STRAND=-1
15_48826197_A/C	15:48826197	C	ENSBTAG00000051095	ENSBTAT00000052106	Transcript	upstream_gene_variant	-	-	-	-	-	-	IMPACT=MODIFIER;DISTANCE=1248;STRAND=-1
15_48826199_C/A	15:48826199	A	ENSBTAG00000051095	ENSBTAT00000052106	Transcript	upstream_gene_variant	-	-	-	-	-	-	IMPACT=MODIFIER;DISTANCE=1250;STRAND=-1
15_48826214_C/T	15:48826214	T	ENSBTAG00000051095	ENSBTAT00000052106	Transcript	upstream_gene_variant	-	-	-	-	-	-	IMPACT=MODIFIER;DISTANCE=1265;STRAND=-1
15_48826389_C/T	15:48826389	T	ENSBTAG00000051095	ENSBTAT00000052106	Transcript	upstream_gene_variant	-	-	-	-	-	-	IMPACT=MODIFIER;DISTANCE=1440;STRAND=-1
15_48827588_G/T	15:48827588	T	ENSBTAG00000051095	ENSBTAT00000052106	Transcript	upstream_gene_variant	-	-	-	-	-	-	IMPACT=MODIFIER;DISTANCE=2639;STRAND=-1
15_48827608_G/A	15:48827608	A	ENSBTAG00000051095	ENSBTAT00000052106	Transcript	upstream_gene_variant	-	-	-	-	-	-	IMPACT=MODIFIER;DISTANCE=2659;STRAND=-1
15_48827676_C/T	15:48827676	T	ENSBTAG00000051095	ENSBTAT00000052106	Transcript	upstream_gene_variant	-	-	-	-	-	-	IMPACT=MODIFIER;DISTANCE=2727;STRAND=-1
15_48827677_G/A	15:48827677	A	ENSBTAG00000051095	ENSBTAT00000052106	Transcript	upstream_gene_variant	-	-	-	-	-	-	IMPACT=MODIFIER;DISTANCE=2728;STRAND=-1
15_48828032_A/G	15:48828032	G	ENSBTAG00000051095	ENSBTAT00000052106	Transcript	upstream_gene_variant	-	-	-	-	-	-	IMPACT=MODIFIER;DISTANCE=3083;STRAND=-1
15_48828073_A/T	15:48828073	T	ENSBTAG00000051095	ENSBTAT00000052106	Transcript	upstream_gene_variant	-	-	-	-	-	-	IMPACT=MODIFIER;DISTANCE=3124;STRAND=-1
15_48828137_C/G	15:48828137	G	ENSBTAG00000051095	ENSBTAT00000052106	Transcript	upstream_gene_variant	-	-	-	-	-	-	IMPACT=MODIFIER;DISTANCE=3188;STRAND=-1
15_48828142_C/A	15:48828142	A	ENSBTAG00000051095	ENSBTAT00000052106	Transcript	upstream_gene_variant	-	-	-	-	-	-	IMPACT=MODIFIER;DISTANCE=3193;STRAND=-1
15_48828206_T/C	15:48828206	C	ENSBTAG00000051095	ENSBTAT00000052106	Transcript	upstream_gene_variant	-	-	-	-	-	-	IMPACT=MODIFIER;DISTANCE=3257;STRAND=-1
15_48828232_G/C	15:48828232	C	ENSBTAG00000051095	ENSBTAT00000052106	Transcript	upstream_gene_variant	-	-	-	-	-	-	IMPACT=MODIFIER;DISTANCE=3283;STRAND=-1
15_48828254_C/T	15:48828254	T	ENSBTAG00000051095	ENSBTAT00000052106	Transcript	upstream_gene_variant	-	-	-	-	-	-	IMPACT=MODIFIER;DISTANCE=3305;STRAND=-1
15_48828268_C/G/T	15:48828268	G	ENSBTAG00000051095	ENSBTAT00000052106	Transcript	upstream_gene_variant	-	-	-	-	-	-	IMPACT=MODIFIER;DISTANCE=3319;STRAND=-1
15_48828503_T/C	15:48828503	C	ENSBTAG00000051095	ENSBTAT00000052106	Transcript	upstream_gene_variant	-	-	-	-	-	-	IMPACT=MODIFIER;DISTANCE=3554;STRAND=-1
15_48828509_C/T	15:48828509	T	ENSBTAG00000051095	ENSBTAT00000052106	Transcript	upstream_gene_variant	-	-	-	-	-	-	IMPACT=MODIFIER;DISTANCE=3560;STRAND=-1
15_48828924_A/C	15:48828924	C	ENSBTAG00000051095	ENSBTAT00000052106	Transcript	upstream_gene_variant	-	-	-	-	-	-	IMPACT=MODIFIER;DISTANCE=3975;STRAND=-1
15_48829540_C/T	15:48829540	T	ENSBTAG00000051095	ENSBTAT00000052106	Transcript	upstream_gene_variant	-	-	-	-	-	-	IMPACT=MODIFIER;DISTANCE=4591;STRAND=-1
15_48829550_T/C	15:48829550	C	ENSBTAG00000051095	ENSBTAT00000052106	Transcript	upstream_gene_variant	-	-	-	-	-	-	IMPACT=MODIFIER;DISTANCE=4601;STRAND=-1
15_48829573_C/T	15:48829573	T	ENSBTAG00000051095	ENSBTAT00000052106	Transcript	upstream_gene_variant	-	-	-	-	-	-	IMPACT=MODIFIER;DISTANCE=4624;STRAND=-1
15_48829710_T/C	15:48829710	C	ENSBTAG00000051095	ENSBTAT00000052106	Transcript	upstream_gene_variant	-	-	-	-	-	-	IMPACT=MODIFIER;DISTANCE=4761;STRAND=-1
15_48829790_T/A	15:48829790	A	ENSBTAG00000051095	ENSBTAT00000052106	Transcript	upstream_gene_variant	-	-	-	-	-	-	IMPACT=MODIFIER;DISTANCE=4841;STRAND=-1
15_48829792_G/A	15:48829792	A	ENSBTAG00000051095	ENSBTAT00000052106	Transcript	upstream_gene_variant	-	-	-	-	-	-	IMPACT=MODIFIER;DISTANCE=4843;STRAND=-1
15_48829830_A/T	15:48829830	T	ENSBTAG00000051095	ENSBTAT00000052106	Transcript	upstream_gene_variant	-	-	-	-	-	-	IMPACT=MODIFIER;DISTANCE=4881;STRAND=-1
15_48829866_C/A	15:48829866	A	ENSBTAG00000051095	ENSBTAT00000052106	Transcript	upstream_gene_variant	-	-	-	-	-	-	IMPACT=MODIFIER;DISTANCE=4917;STRAND=-1
15_48830089_G/A	15:48830089	A	-	-	-	intergenic_variant	-	-	-	-	-	-	IMPACT=MODIFIER
15_48830116_T/C	15:48830116	C	-	-	-	intergenic_variant	-	-	-	-	-	-	IMPACT=MODIFIER
15_48830241_G/A	15:48830241	A	-	-	-	intergenic_variant	-	-	-	-	-	-	IMPACT=MODIFIER
15_48830255_C/T	15:48830255	T	-	-	-	intergenic_variant	-	-	-	-	-	-	IMPACT=MODIFIER
15_48830257_C/G	15:48830257	G	-	-	-	intergenic_variant	-	-	-	-	-	-	IMPACT=MODIFIER
15_48830300_C/G	15:48830300	G	-	-	-	intergenic_variant	-	-	-	-	-	-	IMPACT=MODIFIER
15_48830321_G/A	15:48830321	A	-	-	-	intergenic_variant	-	-	-	-	-	-	IMPACT=MODIFIER
15_48830326_A/C	15:48830326	C	-	-	-	intergenic_variant	-	-	-	-	-	-	IMPACT=MODIFIER
15_48830349_C/T	15:48830349	T	-	-	-	intergenic_variant	-	-	-	-	-	-	IMPACT=MODIFIER
15_48830362_C/T	15:48830362	T	-	-	-	intergenic_variant	-	-	-	-	-	-	IMPACT=MODIFIER
15_48830400_C/G	15:48830400	G	-	-	-	intergenic_variant	-	-	-	-	-	-	IMPACT=MODIFIER
15_48830414_A/G	15:48830414	G	-	-	-	intergenic_variant	-	-	-	-	-	-	IMPACT=MODIFIER
15_48830423_A/G	15:48830423	G	-	-	-	intergenic_variant	-	-	-	-	-	-	IMPACT=MODIFIER
15_48830424_T/A	15:48830424	A	-	-	-	intergenic_variant	-	-	-	-	-	-	IMPACT=MODIFIER
15_48830426_T/A	15:48830426	A	-	-	-	intergenic_variant	-	-	-	-	-	-	IMPACT=MODIFIER
15_48830439_C/A	15:48830439	A	-	-	-	intergenic_variant	-	-	-	-	-	-	IMPACT=MODIFIER
15_48830465_C/T	15:48830465	T	-	-	-	intergenic_variant	-	-	-	-	-	-	IMPACT=MODIFIER
15_48830522_C/T	15:48830522	T	-	-	-	intergenic_variant	-	-	-	-	-	-	IMPACT=MODIFIER
15_48830528_A/G	15:48830528	G	-	-	-	intergenic_variant	-	-	-	-	-	-	IMPACT=MODIFIER
15_48830558_T/A	15:48830558	A	-	-	-	intergenic_variant	-	-	-	-	-	-	IMPACT=MODIFIER
15_48830601_C/T	15:48830601	T	-	-	-	intergenic_variant	-	-	-	-	-	-	IMPACT=MODIFIER
15_48830669_A/C	15:48830669	C	-	-	-	intergenic_variant	-	-	-	-	-	-	IMPACT=MODIFIER
15_48831028_C/T	15:48831028	T	-	-	-	intergenic_variant	-	-	-	-	-	-	IMPACT=MODIFIER
15_48831031_A/T	15:48831031	T	-	-	-	intergenic_variant	-	-	-	-	-	-	IMPACT=MODIFIER
15_48831119_T/C	15:48831119	C	-	-	-	intergenic_variant	-	-	-	-	-	-	IMPACT=MODIFIER
15_48831159_C/A	15:48831159	A	-	-	-	intergenic_variant	-	-	-	-	-	-	IMPACT=MODIFIER
15_48831231_A/G	15:48831231	G	-	-	-	intergenic_variant	-	-	-	-	-	-	IMPACT=MODIFIER
15_48831384_C/G	15:48831384	G	-	-	-	intergenic_variant	-	-	-	-	-	-	IMPACT=MODIFIER
15_48831595_A/G	15:48831595	G	-	-	-	intergenic_variant	-	-	-	-	-	-	IMPACT=MODIFIER
15_48831708_C/T	15:48831708	T	-	-	-	intergenic_variant	-	-	-	-	-	-	IMPACT=MODIFIER
15_48831713_A/G	15:48831713	G	-	-	-	intergenic_variant	-	-	-	-	-	-	IMPACT=MODIFIER
15_48831717_T/G	15:48831717	G	-	-	-	intergenic_variant	-	-	-	-	-	-	IMPACT=MODIFIER
15_48831725_T/G	15:48831725	G	-	-	-	intergenic_variant	-	-	-	-	-	-	IMPACT=MODIFIER
15_48831726_G/A	15:48831726	A	-	-	-	intergenic_variant	-	-	-	-	-	-	IMPACT=MODIFIER
15_48831747_T/C	15:48831747	C	-	-	-	intergenic_variant	-	-	-	-	-	-	IMPACT=MODIFIER
15_48831764_A/G	15:48831764	G	-	-	-	intergenic_variant	-	-	-	-	-	-	IMPACT=MODIFIER
15_48831766_T/C	15:48831766	C	-	-	-	intergenic_variant	-	-	-	-	-	-	IMPACT=MODIFIER
15_48831769_C/T	15:48831769	T	-	-	-	intergenic_variant	-	-	-	-	-	-	IMPACT=MODIFIER
15_48831789_A/G	15:48831789	G	-	-	-	intergenic_variant	-	-	-	-	-	-	IMPACT=MODIFIER
15_48831852_A/G	15:48831852	G	-	-	-	intergenic_variant	-	-	-	-	-	-	IMPACT=MODIFIER
15_48831894_C/T	15:48831894	T	-	-	-	intergenic_variant	-	-	-	-	-	-	IMPACT=MODIFIER
15_48831925_G/A	15:48831925	A	-	-	-	intergenic_variant	-	-	-	-	-	-	IMPACT=MODIFIER
15_48831934_C/T	15:48831934	T	-	-	-	intergenic_variant	-	-	-	-	-	-	IMPACT=MODIFIER
15_48831958_C/A	15:48831958	A	-	-	-	intergenic_variant	-	-	-	-	-	-	IMPACT=MODIFIER
15_48831980_C/A	15:48831980	A	-	-	-	intergenic_variant	-	-	-	-	-	-	IMPACT=MODIFIER
15_48832169_C/T	15:48832169	T	-	-	-	intergenic_variant	-	-	-	-	-	-	IMPACT=MODIFIER
15_48832281_G/A	15:48832281	A	-	-	-	intergenic_variant	-	-	-	-	-	-	IMPACT=MODIFIER
15_48832351_C/T	15:48832351	T	-	-	-	intergenic_variant	-	-	-	-	-	-	IMPACT=MODIFIER
15_48832388_T/C	15:48832388	C	-	-	-	intergenic_variant	-	-	-	-	-	-	IMPACT=MODIFIER
15_48832400_G/A	15:48832400	A	-	-	-	intergenic_variant	-	-	-	-	-	-	IMPACT=MODIFIER
15_48832538_A/G	15:48832538	G	-	-	-	intergenic_variant	-	-	-	-	-	-	IMPACT=MODIFIER
15_48832615_C/T	15:48832615	T	-	-	-	intergenic_variant	-	-	-	-	-	-	IMPACT=MODIFIER
15_48832645_C/T	15:48832645	T	-	-	-	intergenic_variant	-	-	-	-	-	-	IMPACT=MODIFIER
15_48832700_T/G	15:48832700	G	-	-	-	intergenic_variant	-	-	-	-	-	-	IMPACT=MODIFIER
15_48832887_T/G	15:48832887	G	-	-	-	intergenic_variant	-	-	-	-	-	-	IMPACT=MODIFIER
15_48833001_G/A	15:48833001	A	-	-	-	intergenic_variant	-	-	-	-	-	-	IMPACT=MODIFIER
15_48833019_G/A	15:48833019	A	-	-	-	intergenic_variant	-	-	-	-	-	-	IMPACT=MODIFIER
15_48833035_C/T	15:48833035	T	-	-	-	intergenic_variant	-	-	-	-	-	-	IMPACT=MODIFIER
15_48833045_C/T	15:48833045	T	-	-	-	intergenic_variant	-	-	-	-	-	-	IMPACT=MODIFIER
15_48833052_C/T	15:48833052	T	-	-	-	intergenic_variant	-	-	-	-	-	-	IMPACT=MODIFIER
15_48833069_G/A	15:48833069	A	-	-	-	intergenic_variant	-	-	-	-	-	-	IMPACT=MODIFIER
15_48833106_C/G	15:48833106	G	-	-	-	intergenic_variant	-	-	-	-	-	-	IMPACT=MODIFIER
15_48833176_T/C	15:48833176	C	-	-	-	intergenic_variant	-	-	-	-	-	-	IMPACT=MODIFIER
15_48833189_C/G/T	15:48833189	G	-	-	-	intergenic_variant	-	-	-	-	-	-	IMPACT=MODIFIER
15_48833316_A/G	15:48833316	G	-	-	-	intergenic_variant	-	-	-	-	-	-	IMPACT=MODIFIER
15_48833318_G/A	15:48833318	A	-	-	-	intergenic_variant	-	-	-	-	-	-	IMPACT=MODIFIER
15_48833364_T/C	15:48833364	C	-	-	-	intergenic_variant	-	-	-	-	-	-	IMPACT=MODIFIER
15_48833373_A/G	15:48833373	G	-	-	-	intergenic_variant	-	-	-	-	-	-	IMPACT=MODIFIER
15_48833454_T/C	15:48833454	C	-	-	-	intergenic_variant	-	-	-	-	-	-	IMPACT=MODIFIER
15_48833600_C/T	15:48833600	T	-	-	-	intergenic_variant	-	-	-	-	-	-	IMPACT=MODIFIER
15_48833694_C/T	15:48833694	T	-	-	-	intergenic_variant	-	-	-	-	-	-	IMPACT=MODIFIER
15_48833756_A/G	15:48833756	G	-	-	-	intergenic_variant	-	-	-	-	-	-	IMPACT=MODIFIER
15_48833780_C/T	15:48833780	T	-	-	-	intergenic_variant	-	-	-	-	-	-	IMPACT=MODIFIER
15_48833794_C/T	15:48833794	T	-	-	-	intergenic_variant	-	-	-	-	-	-	IMPACT=MODIFIER
15_48833885_C/A	15:48833885	A	-	-	-	intergenic_variant	-	-	-	-	-	-	IMPACT=MODIFIER
15_48833916_A/G	15:48833916	G	-	-	-	intergenic_variant	-	-	-	-	-	-	IMPACT=MODIFIER
15_48833934_G/A	15:48833934	A	-	-	-	intergenic_variant	-	-	-	-	-	-	IMPACT=MODIFIER
15_48833948_C/T	15:48833948	T	-	-	-	intergenic_variant	-	-	-	-	-	-	IMPACT=MODIFIER
15_48833950_A/G	15:48833950	G	-	-	-	intergenic_variant	-	-	-	-	-	-	IMPACT=MODIFIER
15_48833976_C/A	15:48833976	A	-	-	-	intergenic_variant	-	-	-	-	-	-	IMPACT=MODIFIER
15_48833998_C/T	15:48833998	T	-	-	-	intergenic_variant	-	-	-	-	-	-	IMPACT=MODIFIER
15_48834068_C/T	15:48834068	T	-	-	-	intergenic_variant	-	-	-	-	-	-	IMPACT=MODIFIER
15_48834131_G/A	15:48834131	A	-	-	-	intergenic_variant	-	-	-	-	-	-	IMPACT=MODIFIER
15_48834283_A/G	15:48834283	G	-	-	-	intergenic_variant	-	-	-	-	-	-	IMPACT=MODIFIER
15_48834305_C/T	15:48834305	T	-	-	-	intergenic_variant	-	-	-	-	-	-	IMPACT=MODIFIER
15_48834308_T/C	15:48834308	C	-	-	-	intergenic_variant	-	-	-	-	-	-	IMPACT=MODIFIER
15_48834341_C/T	15:48834341	T	-	-	-	intergenic_variant	-	-	-	-	-	-	IMPACT=MODIFIER
15_48834368_C/T	15:48834368	T	-	-	-	intergenic_variant	-	-	-	-	-	-	IMPACT=MODIFIER
15_48834376_C/T	15:48834376	T	-	-	-	intergenic_variant	-	-	-	-	-	-	IMPACT=MODIFIER
15_48834452_A/T	15:48834452	T	-	-	-	intergenic_variant	-	-	-	-	-	-	IMPACT=MODIFIER
15_48834459_A/G	15:48834459	G	-	-	-	intergenic_variant	-	-	-	-	-	-	IMPACT=MODIFIER
15_48834503_C/T	15:48834503	T	-	-	-	intergenic_variant	-	-	-	-	-	-	IMPACT=MODIFIER
15_48834560_A/C	15:48834560	C	-	-	-	intergenic_variant	-	-	-	-	-	-	IMPACT=MODIFIER
15_48834598_A/G	15:48834598	G	-	-	-	intergenic_variant	-	-	-	-	-	-	IMPACT=MODIFIER
15_48834665_C/T	15:48834665	T	-	-	-	intergenic_variant	-	-	-	-	-	-	IMPACT=MODIFIER
15_48834715_C/T	15:48834715	T	-	-	-	intergenic_variant	-	-	-	-	-	-	IMPACT=MODIFIER
15_48834721_A/C	15:48834721	C	-	-	-	intergenic_variant	-	-	-	-	-	-	IMPACT=MODIFIER
15_48834746_T/C	15:48834746	C	-	-	-	intergenic_variant	-	-	-	-	-	-	IMPACT=MODIFIER
15_48834752_T/C	15:48834752	C	-	-	-	intergenic_variant	-	-	-	-	-	-	IMPACT=MODIFIER
15_48834758_A/G	15:48834758	G	-	-	-	intergenic_variant	-	-	-	-	-	-	IMPACT=MODIFIER
15_48834807_C/T	15:48834807	T	-	-	-	intergenic_variant	-	-	-	-	-	-	IMPACT=MODIFIER
15_48834855_G/A	15:48834855	A	-	-	-	intergenic_variant	-	-	-	-	-	-	IMPACT=MODIFIER
15_48834929_A/G	15:48834929	G	-	-	-	intergenic_variant	-	-	-	-	-	-	IMPACT=MODIFIER
15_48835231_A/G	15:48835231	G	-	-	-	intergenic_variant	-	-	-	-	-	-	IMPACT=MODIFIER
15_48835249_T/C	15:48835249	C	-	-	-	intergenic_variant	-	-	-	-	-	-	IMPACT=MODIFIER
15_48835311_C/T	15:48835311	T	-	-	-	intergenic_variant	-	-	-	-	-	-	IMPACT=MODIFIER
15_48835365_T/C	15:48835365	C	-	-	-	intergenic_variant	-	-	-	-	-	-	IMPACT=MODIFIER
15_48835394_G/A	15:48835394	A	-	-	-	intergenic_variant	-	-	-	-	-	-	IMPACT=MODIFIER
15_48835425_C/T	15:48835425	T	-	-	-	intergenic_variant	-	-	-	-	-	-	IMPACT=MODIFIER
15_48835663_T/C	15:48835663	C	-	-	-	intergenic_variant	-	-	-	-	-	-	IMPACT=MODIFIER
15_48835727_A/C	15:48835727	C	-	-	-	intergenic_variant	-	-	-	-	-	-	IMPACT=MODIFIER
15_48835740_G/A	15:48835740	A	-	-	-	intergenic_variant	-	-	-	-	-	-	IMPACT=MODIFIER
15_48835863_T/G	15:48835863	G	-	-	-	intergenic_variant	-	-	-	-	-	-	IMPACT=MODIFIER
15_48836140_C/T	15:48836140	T	-	-	-	intergenic_variant	-	-	-	-	-	-	IMPACT=MODIFIER
15_48836156_G/T	15:48836156	T	-	-	-	intergenic_variant	-	-	-	-	-	-	IMPACT=MODIFIER
15_48836266_G/T	15:48836266	T	-	-	-	intergenic_variant	-	-	-	-	-	-	IMPACT=MODIFIER
15_48836275_C/T	15:48836275	T	-	-	-	intergenic_variant	-	-	-	-	-	-	IMPACT=MODIFIER
15_48836444_G/A	15:48836444	A	-	-	-	intergenic_variant	-	-	-	-	-	-	IMPACT=MODIFIER
15_48836489_T/C	15:48836489	C	-	-	-	intergenic_variant	-	-	-	-	-	-	IMPACT=MODIFIER
15_48836540_G/C	15:48836540	C	-	-	-	intergenic_variant	-	-	-	-	-	-	IMPACT=MODIFIER
15_48836661_T/C	15:48836661	C	-	-	-	intergenic_variant	-	-	-	-	-	-	IMPACT=MODIFIER
15_48836700_G/A	15:48836700	A	-	-	-	intergenic_variant	-	-	-	-	-	-	IMPACT=MODIFIER
15_48836719_C/T	15:48836719	T	-	-	-	intergenic_variant	-	-	-	-	-	-	IMPACT=MODIFIER
15_48836785_C/A	15:48836785	A	-	-	-	intergenic_variant	-	-	-	-	-	-	IMPACT=MODIFIER
15_48836897_G/A	15:48836897	A	-	-	-	intergenic_variant	-	-	-	-	-	-	IMPACT=MODIFIER
15_48837120_T/A	15:48837120	A	-	-	-	intergenic_variant	-	-	-	-	-	-	IMPACT=MODIFIER
15_48837184_A/T	15:48837184	T	-	-	-	intergenic_variant	-	-	-	-	-	-	IMPACT=MODIFIER
15_48837268_A/G/C	15:48837268	G	-	-	-	intergenic_variant	-	-	-	-	-	-	IMPACT=MODIFIER
15_48837303_G/C	15:48837303	C	-	-	-	intergenic_variant	-	-	-	-	-	-	IMPACT=MODIFIER
15_48837327_C/T	15:48837327	T	-	-	-	intergenic_variant	-	-	-	-	-	-	IMPACT=MODIFIER
15_48837331_A/T	15:48837331	T	-	-	-	intergenic_variant	-	-	-	-	-	-	IMPACT=MODIFIER
15_48837335_T/C	15:48837335	C	-	-	-	intergenic_variant	-	-	-	-	-	-	IMPACT=MODIFIER
15_48837371_C/G	15:48837371	G	-	-	-	intergenic_variant	-	-	-	-	-	-	IMPACT=MODIFIER
15_48837373_A/G	15:48837373	G	-	-	-	intergenic_variant	-	-	-	-	-	-	IMPACT=MODIFIER
15_48837393_G/A	15:48837393	A	-	-	-	intergenic_variant	-	-	-	-	-	-	IMPACT=MODIFIER
15_48837437_G/A	15:48837437	A	-	-	-	intergenic_variant	-	-	-	-	-	-	IMPACT=MODIFIER
15_48837526_G/A	15:48837526	A	-	-	-	intergenic_variant	-	-	-	-	-	-	IMPACT=MODIFIER
15_48837941_C/A	15:48837941	A	-	-	-	intergenic_variant	-	-	-	-	-	-	IMPACT=MODIFIER
15_48839018_T/C	15:48839018	C	-	-	-	intergenic_variant	-	-	-	-	-	-	IMPACT=MODIFIER
15_48839050_G/C	15:48839050	C	-	-	-	intergenic_variant	-	-	-	-	-	-	IMPACT=MODIFIER
15_48839229_G/A	15:48839229	A	-	-	-	intergenic_variant	-	-	-	-	-	-	IMPACT=MODIFIER
15_48839258_G/T	15:48839258	T	-	-	-	intergenic_variant	-	-	-	-	-	-	IMPACT=MODIFIER
15_48839262_T/A	15:48839262	A	-	-	-	intergenic_variant	-	-	-	-	-	-	IMPACT=MODIFIER
15_48839279_A/G	15:48839279	G	-	-	-	intergenic_variant	-	-	-	-	-	-	IMPACT=MODIFIER
15_48839286_A/G	15:48839286	G	-	-	-	intergenic_variant	-	-	-	-	-	-	IMPACT=MODIFIER
15_48839357_C/T	15:48839357	T	-	-	-	intergenic_variant	-	-	-	-	-	-	IMPACT=MODIFIER
15_48839361_T/C	15:48839361	C	-	-	-	intergenic_variant	-	-	-	-	-	-	IMPACT=MODIFIER
15_48839382_G/A	15:48839382	A	-	-	-	intergenic_variant	-	-	-	-	-	-	IMPACT=MODIFIER
15_48839393_C/T	15:48839393	T	-	-	-	intergenic_variant	-	-	-	-	-	-	IMPACT=MODIFIER
15_48839428_T/C	15:48839428	C	-	-	-	intergenic_variant	-	-	-	-	-	-	IMPACT=MODIFIER
15_48839443_A/G	15:48839443	G	-	-	-	intergenic_variant	-	-	-	-	-	-	IMPACT=MODIFIER
15_48839445_T/A	15:48839445	A	-	-	-	intergenic_variant	-	-	-	-	-	-	IMPACT=MODIFIER
15_48839467_C/T	15:48839467	T	-	-	-	intergenic_variant	-	-	-	-	-	-	IMPACT=MODIFIER
15_48839472_G/A	15:48839472	A	-	-	-	intergenic_variant	-	-	-	-	-	-	IMPACT=MODIFIER
15_48839631_C/T	15:48839631	T	-	-	-	intergenic_variant	-	-	-	-	-	-	IMPACT=MODIFIER
15_48839688_G/T	15:48839688	T	-	-	-	intergenic_variant	-	-	-	-	-	-	IMPACT=MODIFIER
15_48839705_T/A	15:48839705	A	-	-	-	intergenic_variant	-	-	-	-	-	-	IMPACT=MODIFIER
15_48839798_G/T	15:48839798	T	-	-	-	intergenic_variant	-	-	-	-	-	-	IMPACT=MODIFIER
15_48841231_A/T	15:48841231	T	-	-	-	intergenic_variant	-	-	-	-	-	-	IMPACT=MODIFIER
15_48841264_G/A	15:48841264	A	-	-	-	intergenic_variant	-	-	-	-	-	-	IMPACT=MODIFIER
15_48841272_T/C	15:48841272	C	-	-	-	intergenic_variant	-	-	-	-	-	-	IMPACT=MODIFIER
15_48841311_T/C	15:48841311	C	-	-	-	intergenic_variant	-	-	-	-	-	-	IMPACT=MODIFIER
15_48841321_C/T	15:48841321	T	-	-	-	intergenic_variant	-	-	-	-	-	-	IMPACT=MODIFIER
15_48841330_T/C	15:48841330	C	-	-	-	intergenic_variant	-	-	-	-	-	-	IMPACT=MODIFIER
15_48841344_C/T	15:48841344	T	-	-	-	intergenic_variant	-	-	-	-	-	-	IMPACT=MODIFIER
15_48841350_G/A	15:48841350	A	-	-	-	intergenic_variant	-	-	-	-	-	-	IMPACT=MODIFIER
15_48841415_T/A	15:48841415	A	-	-	-	intergenic_variant	-	-	-	-	-	-	IMPACT=MODIFIER
15_48841424_G/A	15:48841424	A	-	-	-	intergenic_variant	-	-	-	-	-	-	IMPACT=MODIFIER
15_48841464_C/A	15:48841464	A	-	-	-	intergenic_variant	-	-	-	-	-	-	IMPACT=MODIFIER
15_48841486_A/G	15:48841486	G	-	-	-	intergenic_variant	-	-	-	-	-	-	IMPACT=MODIFIER
15_48841549_C/T	15:48841549	T	-	-	-	intergenic_variant	-	-	-	-	-	-	IMPACT=MODIFIER
15_48841553_G/C	15:48841553	C	-	-	-	intergenic_variant	-	-	-	-	-	-	IMPACT=MODIFIER
15_48841569_A/G	15:48841569	G	-	-	-	intergenic_variant	-	-	-	-	-	-	IMPACT=MODIFIER
15_48841632_G/T	15:48841632	T	-	-	-	intergenic_variant	-	-	-	-	-	-	IMPACT=MODIFIER
15_48841647_A/G	15:48841647	G	-	-	-	intergenic_variant	-	-	-	-	-	-	IMPACT=MODIFIER
15_48841682_A/G	15:48841682	G	-	-	-	intergenic_variant	-	-	-	-	-	-	IMPACT=MODIFIER
15_48841697_A/C	15:48841697	C	-	-	-	intergenic_variant	-	-	-	-	-	-	IMPACT=MODIFIER
15_48841933_C/T	15:48841933	T	-	-	-	intergenic_variant	-	-	-	-	-	-	IMPACT=MODIFIER
15_48842010_T/C	15:48842010	C	-	-	-	intergenic_variant	-	-	-	-	-	-	IMPACT=MODIFIER
15_48842044_C/A	15:48842044	A	-	-	-	intergenic_variant	-	-	-	-	-	-	IMPACT=MODIFIER
15_48842274_T/C	15:48842274	C	-	-	-	intergenic_variant	-	-	-	-	-	-	IMPACT=MODIFIER
15_48842426_G/T	15:48842426	T	-	-	-	intergenic_variant	-	-	-	-	-	-	IMPACT=MODIFIER
15_48842435_C/T	15:48842435	T	-	-	-	intergenic_variant	-	-	-	-	-	-	IMPACT=MODIFIER
15_48842436_A/G	15:48842436	G	-	-	-	intergenic_variant	-	-	-	-	-	-	IMPACT=MODIFIER
15_48842456_A/C	15:48842456	C	-	-	-	intergenic_variant	-	-	-	-	-	-	IMPACT=MODIFIER
15_48842459_T/C	15:48842459	C	-	-	-	intergenic_variant	-	-	-	-	-	-	IMPACT=MODIFIER
15_48842545_C/G	15:48842545	G	-	-	-	intergenic_variant	-	-	-	-	-	-	IMPACT=MODIFIER
15_48842633_CA/*/AA	15:48842633-48842634	AA	-	-	-	intergenic_variant	-	-	-	-	-	-	IMPACT=MODIFIER
15_48842672_G/T	15:48842672	T	-	-	-	intergenic_variant	-	-	-	-	-	-	IMPACT=MODIFIER
15_48842683_A/G	15:48842683	G	-	-	-	intergenic_variant	-	-	-	-	-	-	IMPACT=MODIFIER
15_48842725_C/T	15:48842725	T	-	-	-	intergenic_variant	-	-	-	-	-	-	IMPACT=MODIFIER
15_48842769_G/C	15:48842769	C	-	-	-	intergenic_variant	-	-	-	-	-	-	IMPACT=MODIFIER
15_48842815_C/T	15:48842815	T	-	-	-	intergenic_variant	-	-	-	-	-	-	IMPACT=MODIFIER
15_48842817_C/T	15:48842817	T	-	-	-	intergenic_variant	-	-	-	-	-	-	IMPACT=MODIFIER
15_48842843_G/A	15:48842843	A	-	-	-	intergenic_variant	-	-	-	-	-	-	IMPACT=MODIFIER
15_48842848_G/A	15:48842848	A	-	-	-	intergenic_variant	-	-	-	-	-	-	IMPACT=MODIFIER
15_48842931_A/C	15:48842931	C	-	-	-	intergenic_variant	-	-	-	-	-	-	IMPACT=MODIFIER
15_48842934_C/T	15:48842934	T	-	-	-	intergenic_variant	-	-	-	-	-	-	IMPACT=MODIFIER
15_48842948_A/G	15:48842948	G	-	-	-	intergenic_variant	-	-	-	-	-	-	IMPACT=MODIFIER
15_48842953_T/C	15:48842953	C	-	-	-	intergenic_variant	-	-	-	-	-	-	IMPACT=MODIFIER
15_48842965_G/A	15:48842965	A	-	-	-	intergenic_variant	-	-	-	-	-	-	IMPACT=MODIFIER
15_48842980_T/C	15:48842980	C	-	-	-	intergenic_variant	-	-	-	-	-	-	IMPACT=MODIFIER
15_48842982_G/A	15:48842982	A	-	-	-	intergenic_variant	-	-	-	-	-	-	IMPACT=MODIFIER
15_48842997_G/T	15:48842997	T	-	-	-	intergenic_variant	-	-	-	-	-	-	IMPACT=MODIFIER
15_48843034_A/G	15:48843034	G	-	-	-	intergenic_variant	-	-	-	-	-	-	IMPACT=MODIFIER
15_48843038_T/G	15:48843038	G	-	-	-	intergenic_variant	-	-	-	-	-	-	IMPACT=MODIFIER
15_48843039_G/A	15:48843039	A	-	-	-	intergenic_variant	-	-	-	-	-	-	IMPACT=MODIFIER
15_48843066_A/G	15:48843066	G	-	-	-	intergenic_variant	-	-	-	-	-	-	IMPACT=MODIFIER
15_48843146_G/A	15:48843146	A	-	-	-	intergenic_variant	-	-	-	-	-	-	IMPACT=MODIFIER
15_48843160_T/C	15:48843160	C	-	-	-	intergenic_variant	-	-	-	-	-	-	IMPACT=MODIFIER
15_48843179_A/G	15:48843179	G	-	-	-	intergenic_variant	-	-	-	-	-	-	IMPACT=MODIFIER
15_48843209_T/A	15:48843209	A	-	-	-	intergenic_variant	-	-	-	-	-	-	IMPACT=MODIFIER
15_48843219_T/C	15:48843219	C	-	-	-	intergenic_variant	-	-	-	-	-	-	IMPACT=MODIFIER
15_48843275_A/G	15:48843275	G	-	-	-	intergenic_variant	-	-	-	-	-	-	IMPACT=MODIFIER
15_48843324_A/G	15:48843324	G	-	-	-	intergenic_variant	-	-	-	-	-	-	IMPACT=MODIFIER
15_48843392_G/T	15:48843392	T	-	-	-	intergenic_variant	-	-	-	-	-	-	IMPACT=MODIFIER
15_48843540_A/G	15:48843540	G	-	-	-	intergenic_variant	-	-	-	-	-	-	IMPACT=MODIFIER
15_48843557_A/G	15:48843557	G	-	-	-	intergenic_variant	-	-	-	-	-	-	IMPACT=MODIFIER
15_48843572_A/G	15:48843572	G	-	-	-	intergenic_variant	-	-	-	-	-	-	IMPACT=MODIFIER
15_48843671_C/T	15:48843671	T	-	-	-	intergenic_variant	-	-	-	-	-	-	IMPACT=MODIFIER
15_48843797_A/G	15:48843797	G	-	-	-	intergenic_variant	-	-	-	-	-	-	IMPACT=MODIFIER
15_48843829_G/A	15:48843829	A	-	-	-	intergenic_variant	-	-	-	-	-	-	IMPACT=MODIFIER
15_48843833_T/G	15:48843833	G	-	-	-	intergenic_variant	-	-	-	-	-	-	IMPACT=MODIFIER
15_48843849_G/A	15:48843849	A	-	-	-	intergenic_variant	-	-	-	-	-	-	IMPACT=MODIFIER
15_48843876_G/A	15:48843876	A	-	-	-	intergenic_variant	-	-	-	-	-	-	IMPACT=MODIFIER
15_48843971_G/A	15:48843971	A	-	-	-	intergenic_variant	-	-	-	-	-	-	IMPACT=MODIFIER
15_48843975_G/A	15:48843975	A	-	-	-	intergenic_variant	-	-	-	-	-	-	IMPACT=MODIFIER
15_48844007_T/C	15:48844007	C	-	-	-	intergenic_variant	-	-	-	-	-	-	IMPACT=MODIFIER
15_48844037_G/A	15:48844037	A	-	-	-	intergenic_variant	-	-	-	-	-	-	IMPACT=MODIFIER
15_48844117_C/T	15:48844117	T	-	-	-	intergenic_variant	-	-	-	-	-	-	IMPACT=MODIFIER
15_48844157_C/A	15:48844157	A	-	-	-	intergenic_variant	-	-	-	-	-	-	IMPACT=MODIFIER
15_48844264_C/G	15:48844264	G	-	-	-	intergenic_variant	-	-	-	-	-	-	IMPACT=MODIFIER
15_48844285_C/T	15:48844285	T	-	-	-	intergenic_variant	-	-	-	-	-	-	IMPACT=MODIFIER
15_48844641_A/G	15:48844641	G	-	-	-	intergenic_variant	-	-	-	-	-	-	IMPACT=MODIFIER
15_48844651_T/C	15:48844651	C	-	-	-	intergenic_variant	-	-	-	-	-	-	IMPACT=MODIFIER
15_48844896_G/A	15:48844896	A	-	-	-	intergenic_variant	-	-	-	-	-	-	IMPACT=MODIFIER
15_48844937_C/T	15:48844937	T	-	-	-	intergenic_variant	-	-	-	-	-	-	IMPACT=MODIFIER
15_48844966_C/A	15:48844966	A	-	-	-	intergenic_variant	-	-	-	-	-	-	IMPACT=MODIFIER
15_48844982_T/C	15:48844982	C	-	-	-	intergenic_variant	-	-	-	-	-	-	IMPACT=MODIFIER
15_48845005_A/G	15:48845005	G	-	-	-	intergenic_variant	-	-	-	-	-	-	IMPACT=MODIFIER
15_48845024_A/G	15:48845024	G	-	-	-	intergenic_variant	-	-	-	-	-	-	IMPACT=MODIFIER
15_48845057_T/C	15:48845057	C	-	-	-	intergenic_variant	-	-	-	-	-	-	IMPACT=MODIFIER
15_48845141_G/A	15:48845141	A	-	-	-	intergenic_variant	-	-	-	-	-	-	IMPACT=MODIFIER
15_48845186_C/A	15:48845186	A	-	-	-	intergenic_variant	-	-	-	-	-	-	IMPACT=MODIFIER
15_48845267_A/G	15:48845267	G	-	-	-	intergenic_variant	-	-	-	-	-	-	IMPACT=MODIFIER
15_48845296_C/T	15:48845296	T	-	-	-	intergenic_variant	-	-	-	-	-	-	IMPACT=MODIFIER
15_48845369_C/A	15:48845369	A	-	-	-	intergenic_variant	-	-	-	-	-	-	IMPACT=MODIFIER
15_48845371_T/C	15:48845371	C	-	-	-	intergenic_variant	-	-	-	-	-	-	IMPACT=MODIFIER
15_48845935_G/A	15:48845935	A	-	-	-	intergenic_variant	-	-	-	-	-	-	IMPACT=MODIFIER
15_48846037_G/A	15:48846037	A	-	-	-	intergenic_variant	-	-	-	-	-	-	IMPACT=MODIFIER
15_48846270_C/T	15:48846270	T	-	-	-	intergenic_variant	-	-	-	-	-	-	IMPACT=MODIFIER
15_48846360_C/T	15:48846360	T	-	-	-	intergenic_variant	-	-	-	-	-	-	IMPACT=MODIFIER
15_48846372_G/T	15:48846372	T	-	-	-	intergenic_variant	-	-	-	-	-	-	IMPACT=MODIFIER
15_48846396_T/C	15:48846396	C	-	-	-	intergenic_variant	-	-	-	-	-	-	IMPACT=MODIFIER
15_48846443_G/T/*	15:48846443	T	-	-	-	intergenic_variant	-	-	-	-	-	-	IMPACT=MODIFIER
15_48846490_C/T	15:48846490	T	-	-	-	intergenic_variant	-	-	-	-	-	-	IMPACT=MODIFIER
15_48846540_T/C	15:48846540	C	-	-	-	intergenic_variant	-	-	-	-	-	-	IMPACT=MODIFIER
15_48846543_G/A	15:48846543	A	-	-	-	intergenic_variant	-	-	-	-	-	-	IMPACT=MODIFIER
15_48846574_C/G	15:48846574	G	-	-	-	intergenic_variant	-	-	-	-	-	-	IMPACT=MODIFIER
15_48846575_A/G	15:48846575	G	-	-	-	intergenic_variant	-	-	-	-	-	-	IMPACT=MODIFIER
15_48846659_C/T	15:48846659	T	-	-	-	intergenic_variant	-	-	-	-	-	-	IMPACT=MODIFIER
15_48846662_C/A	15:48846662	A	-	-	-	intergenic_variant	-	-	-	-	-	-	IMPACT=MODIFIER
15_48846670_T/C	15:48846670	C	-	-	-	intergenic_variant	-	-	-	-	-	-	IMPACT=MODIFIER
15_48846679_G/A	15:48846679	A	-	-	-	intergenic_variant	-	-	-	-	-	-	IMPACT=MODIFIER
15_48846693_GGAGAGAGAGAGAGA/AGAGAGAGAGAGAGA/*/GGAGAGAGAGAGAGAGAGA/GGAGAGAGA/GGAGAGAGAGAGAGAGA/GGGGAGAGAGAGAGAGAGAGAGAGAGA	15:48846693-48846707	AGAGAGAGAGAGAGA	-	-	-	intergenic_variant	-	-	-	-	-	-	IMPACT=MODIFIER
15_48846707_AGAGAGAGAGAGAGAGAGAAAGAGAGT/TGAGAGAGAGAGAGAGAGAAAGAGAGT/*	15:48846707-48846733	TGAGAGAGAGAGAGAGAGAAAGAGAGT	-	-	-	intergenic_variant	-	-	-	-	-	-	IMPACT=MODIFIER
15_48846709_A/T/*	15:48846709	T	-	-	-	intergenic_variant	-	-	-	-	-	-	IMPACT=MODIFIER
15_48846771_C/A	15:48846771	A	-	-	-	intergenic_variant	-	-	-	-	-	-	IMPACT=MODIFIER
15_48846772_C/T	15:48846772	T	-	-	-	intergenic_variant	-	-	-	-	-	-	IMPACT=MODIFIER
15_48846815_G/A	15:48846815	A	-	-	-	intergenic_variant	-	-	-	-	-	-	IMPACT=MODIFIER
15_48846949_G/C	15:48846949	C	-	-	-	intergenic_variant	-	-	-	-	-	-	IMPACT=MODIFIER
15_48847000_T/C	15:48847000	C	-	-	-	intergenic_variant	-	-	-	-	-	-	IMPACT=MODIFIER
15_48847017_C/T	15:48847017	T	-	-	-	intergenic_variant	-	-	-	-	-	-	IMPACT=MODIFIER
15_48847071_A/G	15:48847071	G	-	-	-	intergenic_variant	-	-	-	-	-	-	IMPACT=MODIFIER
15_48847093_G/A	15:48847093	A	-	-	-	intergenic_variant	-	-	-	-	-	-	IMPACT=MODIFIER
15_48847100_A/G	15:48847100	G	-	-	-	intergenic_variant	-	-	-	-	-	-	IMPACT=MODIFIER
15_48847117_C/T	15:48847117	T	-	-	-	intergenic_variant	-	-	-	-	-	-	IMPACT=MODIFIER
15_48847118_A/G	15:48847118	G	-	-	-	intergenic_variant	-	-	-	-	-	-	IMPACT=MODIFIER
15_48847129_A/C	15:48847129	C	-	-	-	intergenic_variant	-	-	-	-	-	-	IMPACT=MODIFIER
15_48847158_C/T	15:48847158	T	-	-	-	intergenic_variant	-	-	-	-	-	-	IMPACT=MODIFIER
15_48847210_C/G	15:48847210	G	-	-	-	intergenic_variant	-	-	-	-	-	-	IMPACT=MODIFIER
15_48847238_T/C	15:48847238	C	-	-	-	intergenic_variant	-	-	-	-	-	-	IMPACT=MODIFIER
15_48847242_G/C	15:48847242	C	-	-	-	intergenic_variant	-	-	-	-	-	-	IMPACT=MODIFIER
15_48847251_G/T	15:48847251	T	-	-	-	intergenic_variant	-	-	-	-	-	-	IMPACT=MODIFIER
15_48847262_G/A	15:48847262	A	-	-	-	intergenic_variant	-	-	-	-	-	-	IMPACT=MODIFIER
15_48847272_C/T	15:48847272	T	-	-	-	intergenic_variant	-	-	-	-	-	-	IMPACT=MODIFIER
15_48847287_T/C	15:48847287	C	-	-	-	intergenic_variant	-	-	-	-	-	-	IMPACT=MODIFIER
15_48847313_C/G	15:48847313	G	-	-	-	intergenic_variant	-	-	-	-	-	-	IMPACT=MODIFIER
15_48847315_A/G	15:48847315	G	-	-	-	intergenic_variant	-	-	-	-	-	-	IMPACT=MODIFIER
15_48847483_T/C	15:48847483	C	ENSBTAG00000049241	ENSBTAT00000053983	Transcript	upstream_gene_variant	-	-	-	-	-	-	IMPACT=MODIFIER;DISTANCE=4969;STRAND=1
15_48848036_G/T	15:48848036	T	ENSBTAG00000049241	ENSBTAT00000053983	Transcript	upstream_gene_variant	-	-	-	-	-	-	IMPACT=MODIFIER;DISTANCE=4416;STRAND=1
15_48848051_C/T	15:48848051	T	ENSBTAG00000049241	ENSBTAT00000053983	Transcript	upstream_gene_variant	-	-	-	-	-	-	IMPACT=MODIFIER;DISTANCE=4401;STRAND=1
15_48848077_G/T	15:48848077	T	ENSBTAG00000049241	ENSBTAT00000053983	Transcript	upstream_gene_variant	-	-	-	-	-	-	IMPACT=MODIFIER;DISTANCE=4375;STRAND=1
15_48848078_C/T	15:48848078	T	ENSBTAG00000049241	ENSBTAT00000053983	Transcript	upstream_gene_variant	-	-	-	-	-	-	IMPACT=MODIFIER;DISTANCE=4374;STRAND=1
15_48848124_G/A	15:48848124	A	ENSBTAG00000049241	ENSBTAT00000053983	Transcript	upstream_gene_variant	-	-	-	-	-	-	IMPACT=MODIFIER;DISTANCE=4328;STRAND=1
15_48848185_C/A	15:48848185	A	ENSBTAG00000049241	ENSBTAT00000053983	Transcript	upstream_gene_variant	-	-	-	-	-	-	IMPACT=MODIFIER;DISTANCE=4267;STRAND=1
15_48848212_G/C	15:48848212	C	ENSBTAG00000049241	ENSBTAT00000053983	Transcript	upstream_gene_variant	-	-	-	-	-	-	IMPACT=MODIFIER;DISTANCE=4240;STRAND=1
15_48848309_G/A	15:48848309	A	ENSBTAG00000049241	ENSBTAT00000053983	Transcript	upstream_gene_variant	-	-	-	-	-	-	IMPACT=MODIFIER;DISTANCE=4143;STRAND=1
15_48848330_T/G	15:48848330	G	ENSBTAG00000049241	ENSBTAT00000053983	Transcript	upstream_gene_variant	-	-	-	-	-	-	IMPACT=MODIFIER;DISTANCE=4122;STRAND=1
15_48848333_G/A	15:48848333	A	ENSBTAG00000049241	ENSBTAT00000053983	Transcript	upstream_gene_variant	-	-	-	-	-	-	IMPACT=MODIFIER;DISTANCE=4119;STRAND=1
15_48848464_A/G	15:48848464	G	ENSBTAG00000049241	ENSBTAT00000053983	Transcript	upstream_gene_variant	-	-	-	-	-	-	IMPACT=MODIFIER;DISTANCE=3988;STRAND=1
15_48848473_G/C	15:48848473	C	ENSBTAG00000049241	ENSBTAT00000053983	Transcript	upstream_gene_variant	-	-	-	-	-	-	IMPACT=MODIFIER;DISTANCE=3979;STRAND=1
15_48848512_T/G	15:48848512	G	ENSBTAG00000049241	ENSBTAT00000053983	Transcript	upstream_gene_variant	-	-	-	-	-	-	IMPACT=MODIFIER;DISTANCE=3940;STRAND=1
15_48848539_C/T	15:48848539	T	ENSBTAG00000049241	ENSBTAT00000053983	Transcript	upstream_gene_variant	-	-	-	-	-	-	IMPACT=MODIFIER;DISTANCE=3913;STRAND=1
15_48848579_T/C	15:48848579	C	ENSBTAG00000049241	ENSBTAT00000053983	Transcript	upstream_gene_variant	-	-	-	-	-	-	IMPACT=MODIFIER;DISTANCE=3873;STRAND=1
15_48848592_A/G	15:48848592	G	ENSBTAG00000049241	ENSBTAT00000053983	Transcript	upstream_gene_variant	-	-	-	-	-	-	IMPACT=MODIFIER;DISTANCE=3860;STRAND=1
15_48848716_T/C	15:48848716	C	ENSBTAG00000049241	ENSBTAT00000053983	Transcript	upstream_gene_variant	-	-	-	-	-	-	IMPACT=MODIFIER;DISTANCE=3736;STRAND=1
15_48848731_C/T	15:48848731	T	ENSBTAG00000049241	ENSBTAT00000053983	Transcript	upstream_gene_variant	-	-	-	-	-	-	IMPACT=MODIFIER;DISTANCE=3721;STRAND=1
15_48848818_T/G	15:48848818	G	ENSBTAG00000049241	ENSBTAT00000053983	Transcript	upstream_gene_variant	-	-	-	-	-	-	IMPACT=MODIFIER;DISTANCE=3634;STRAND=1
15_48848889_G/C	15:48848889	C	ENSBTAG00000049241	ENSBTAT00000053983	Transcript	upstream_gene_variant	-	-	-	-	-	-	IMPACT=MODIFIER;DISTANCE=3563;STRAND=1
15_48848909_T/G	15:48848909	G	ENSBTAG00000049241	ENSBTAT00000053983	Transcript	upstream_gene_variant	-	-	-	-	-	-	IMPACT=MODIFIER;DISTANCE=3543;STRAND=1
15_48848953_C/T	15:48848953	T	ENSBTAG00000049241	ENSBTAT00000053983	Transcript	upstream_gene_variant	-	-	-	-	-	-	IMPACT=MODIFIER;DISTANCE=3499;STRAND=1
15_48848954_G/A	15:48848954	A	ENSBTAG00000049241	ENSBTAT00000053983	Transcript	upstream_gene_variant	-	-	-	-	-	-	IMPACT=MODIFIER;DISTANCE=3498;STRAND=1
15_48848972_A/G	15:48848972	G	ENSBTAG00000049241	ENSBTAT00000053983	Transcript	upstream_gene_variant	-	-	-	-	-	-	IMPACT=MODIFIER;DISTANCE=3480;STRAND=1
15_48849015_C/A	15:48849015	A	ENSBTAG00000049241	ENSBTAT00000053983	Transcript	upstream_gene_variant	-	-	-	-	-	-	IMPACT=MODIFIER;DISTANCE=3437;STRAND=1
15_48849019_T/C	15:48849019	C	ENSBTAG00000049241	ENSBTAT00000053983	Transcript	upstream_gene_variant	-	-	-	-	-	-	IMPACT=MODIFIER;DISTANCE=3433;STRAND=1
15_48849106_A/T	15:48849106	T	ENSBTAG00000049241	ENSBTAT00000053983	Transcript	upstream_gene_variant	-	-	-	-	-	-	IMPACT=MODIFIER;DISTANCE=3346;STRAND=1
15_48849132_G/A	15:48849132	A	ENSBTAG00000049241	ENSBTAT00000053983	Transcript	upstream_gene_variant	-	-	-	-	-	-	IMPACT=MODIFIER;DISTANCE=3320;STRAND=1
15_48849152_A/G	15:48849152	G	ENSBTAG00000049241	ENSBTAT00000053983	Transcript	upstream_gene_variant	-	-	-	-	-	-	IMPACT=MODIFIER;DISTANCE=3300;STRAND=1
15_48849200_G/A	15:48849200	A	ENSBTAG00000049241	ENSBTAT00000053983	Transcript	upstream_gene_variant	-	-	-	-	-	-	IMPACT=MODIFIER;DISTANCE=3252;STRAND=1
15_48849356_G/A	15:48849356	A	ENSBTAG00000049241	ENSBTAT00000053983	Transcript	upstream_gene_variant	-	-	-	-	-	-	IMPACT=MODIFIER;DISTANCE=3096;STRAND=1
15_48849362_A/G	15:48849362	G	ENSBTAG00000049241	ENSBTAT00000053983	Transcript	upstream_gene_variant	-	-	-	-	-	-	IMPACT=MODIFIER;DISTANCE=3090;STRAND=1
15_48849397_C/T	15:48849397	T	ENSBTAG00000049241	ENSBTAT00000053983	Transcript	upstream_gene_variant	-	-	-	-	-	-	IMPACT=MODIFIER;DISTANCE=3055;STRAND=1
15_48849435_A/G	15:48849435	G	ENSBTAG00000049241	ENSBTAT00000053983	Transcript	upstream_gene_variant	-	-	-	-	-	-	IMPACT=MODIFIER;DISTANCE=3017;STRAND=1
15_48849535_C/T	15:48849535	T	ENSBTAG00000049241	ENSBTAT00000053983	Transcript	upstream_gene_variant	-	-	-	-	-	-	IMPACT=MODIFIER;DISTANCE=2917;STRAND=1
15_48849584_G/A	15:48849584	A	ENSBTAG00000049241	ENSBTAT00000053983	Transcript	upstream_gene_variant	-	-	-	-	-	-	IMPACT=MODIFIER;DISTANCE=2868;STRAND=1
15_48849831_T/C	15:48849831	C	ENSBTAG00000049241	ENSBTAT00000053983	Transcript	upstream_gene_variant	-	-	-	-	-	-	IMPACT=MODIFIER;DISTANCE=2621;STRAND=1
15_48849838_T/C	15:48849838	C	ENSBTAG00000049241	ENSBTAT00000053983	Transcript	upstream_gene_variant	-	-	-	-	-	-	IMPACT=MODIFIER;DISTANCE=2614;STRAND=1
15_48849859_T/C	15:48849859	C	ENSBTAG00000049241	ENSBTAT00000053983	Transcript	upstream_gene_variant	-	-	-	-	-	-	IMPACT=MODIFIER;DISTANCE=2593;STRAND=1
15_48849981_G/A	15:48849981	A	ENSBTAG00000049241	ENSBTAT00000053983	Transcript	upstream_gene_variant	-	-	-	-	-	-	IMPACT=MODIFIER;DISTANCE=2471;STRAND=1
15_48849985_C/T	15:48849985	T	ENSBTAG00000049241	ENSBTAT00000053983	Transcript	upstream_gene_variant	-	-	-	-	-	-	IMPACT=MODIFIER;DISTANCE=2467;STRAND=1
15_48850054_G/T	15:48850054	T	ENSBTAG00000049241	ENSBTAT00000053983	Transcript	upstream_gene_variant	-	-	-	-	-	-	IMPACT=MODIFIER;DISTANCE=2398;STRAND=1
15_48850082_G/A	15:48850082	A	ENSBTAG00000049241	ENSBTAT00000053983	Transcript	upstream_gene_variant	-	-	-	-	-	-	IMPACT=MODIFIER;DISTANCE=2370;STRAND=1
15_48850094_G/A	15:48850094	A	ENSBTAG00000049241	ENSBTAT00000053983	Transcript	upstream_gene_variant	-	-	-	-	-	-	IMPACT=MODIFIER;DISTANCE=2358;STRAND=1
15_48850108_A/C	15:48850108	C	ENSBTAG00000049241	ENSBTAT00000053983	Transcript	upstream_gene_variant	-	-	-	-	-	-	IMPACT=MODIFIER;DISTANCE=2344;STRAND=1
15_48850120_C/A	15:48850120	A	ENSBTAG00000049241	ENSBTAT00000053983	Transcript	upstream_gene_variant	-	-	-	-	-	-	IMPACT=MODIFIER;DISTANCE=2332;STRAND=1
15_48850309_G/A	15:48850309	A	ENSBTAG00000049241	ENSBTAT00000053983	Transcript	upstream_gene_variant	-	-	-	-	-	-	IMPACT=MODIFIER;DISTANCE=2143;STRAND=1
15_48850344_C/A	15:48850344	A	ENSBTAG00000049241	ENSBTAT00000053983	Transcript	upstream_gene_variant	-	-	-	-	-	-	IMPACT=MODIFIER;DISTANCE=2108;STRAND=1
15_48850369_C/T	15:48850369	T	ENSBTAG00000049241	ENSBTAT00000053983	Transcript	upstream_gene_variant	-	-	-	-	-	-	IMPACT=MODIFIER;DISTANCE=2083;STRAND=1
15_48850370_G/A	15:48850370	A	ENSBTAG00000049241	ENSBTAT00000053983	Transcript	upstream_gene_variant	-	-	-	-	-	-	IMPACT=MODIFIER;DISTANCE=2082;STRAND=1
15_48850379_A/G	15:48850379	G	ENSBTAG00000049241	ENSBTAT00000053983	Transcript	upstream_gene_variant	-	-	-	-	-	-	IMPACT=MODIFIER;DISTANCE=2073;STRAND=1
15_48850395_T/C	15:48850395	C	ENSBTAG00000049241	ENSBTAT00000053983	Transcript	upstream_gene_variant	-	-	-	-	-	-	IMPACT=MODIFIER;DISTANCE=2057;STRAND=1
15_48850421_G/A	15:48850421	A	ENSBTAG00000049241	ENSBTAT00000053983	Transcript	upstream_gene_variant	-	-	-	-	-	-	IMPACT=MODIFIER;DISTANCE=2031;STRAND=1
15_48850430_C/T	15:48850430	T	ENSBTAG00000049241	ENSBTAT00000053983	Transcript	upstream_gene_variant	-	-	-	-	-	-	IMPACT=MODIFIER;DISTANCE=2022;STRAND=1
15_48850439_A/G	15:48850439	G	ENSBTAG00000049241	ENSBTAT00000053983	Transcript	upstream_gene_variant	-	-	-	-	-	-	IMPACT=MODIFIER;DISTANCE=2013;STRAND=1
15_48850472_G/A	15:48850472	A	ENSBTAG00000049241	ENSBTAT00000053983	Transcript	upstream_gene_variant	-	-	-	-	-	-	IMPACT=MODIFIER;DISTANCE=1980;STRAND=1
15_48850510_C/G	15:48850510	G	ENSBTAG00000049241	ENSBTAT00000053983	Transcript	upstream_gene_variant	-	-	-	-	-	-	IMPACT=MODIFIER;DISTANCE=1942;STRAND=1
15_48850541_G/A	15:48850541	A	ENSBTAG00000049241	ENSBTAT00000053983	Transcript	upstream_gene_variant	-	-	-	-	-	-	IMPACT=MODIFIER;DISTANCE=1911;STRAND=1
15_48850548_A/G	15:48850548	G	ENSBTAG00000049241	ENSBTAT00000053983	Transcript	upstream_gene_variant	-	-	-	-	-	-	IMPACT=MODIFIER;DISTANCE=1904;STRAND=1
15_48850583_C/*/T	15:48850583	T	ENSBTAG00000049241	ENSBTAT00000053983	Transcript	upstream_gene_variant	-	-	-	-	-	-	IMPACT=MODIFIER;DISTANCE=1869;STRAND=1
15_48850678_A/G	15:48850678	G	ENSBTAG00000049241	ENSBTAT00000053983	Transcript	upstream_gene_variant	-	-	-	-	-	-	IMPACT=MODIFIER;DISTANCE=1774;STRAND=1
15_48850719_C/A	15:48850719	A	ENSBTAG00000049241	ENSBTAT00000053983	Transcript	upstream_gene_variant	-	-	-	-	-	-	IMPACT=MODIFIER;DISTANCE=1733;STRAND=1
15_48850725_AG/GG/A	15:48850725-48850726	GG	ENSBTAG00000049241	ENSBTAT00000053983	Transcript	upstream_gene_variant	-	-	-	-	-	-	IMPACT=MODIFIER;DISTANCE=1726;STRAND=1
15_48850734_A/G	15:48850734	G	ENSBTAG00000049241	ENSBTAT00000053983	Transcript	upstream_gene_variant	-	-	-	-	-	-	IMPACT=MODIFIER;DISTANCE=1718;STRAND=1
15_48850789_G/A	15:48850789	A	ENSBTAG00000049241	ENSBTAT00000053983	Transcript	upstream_gene_variant	-	-	-	-	-	-	IMPACT=MODIFIER;DISTANCE=1663;STRAND=1
15_48850796_A/C	15:48850796	C	ENSBTAG00000049241	ENSBTAT00000053983	Transcript	upstream_gene_variant	-	-	-	-	-	-	IMPACT=MODIFIER;DISTANCE=1656;STRAND=1
15_48850846_C/T	15:48850846	T	ENSBTAG00000049241	ENSBTAT00000053983	Transcript	upstream_gene_variant	-	-	-	-	-	-	IMPACT=MODIFIER;DISTANCE=1606;STRAND=1
15_48850856_T/C	15:48850856	C	ENSBTAG00000049241	ENSBTAT00000053983	Transcript	upstream_gene_variant	-	-	-	-	-	-	IMPACT=MODIFIER;DISTANCE=1596;STRAND=1
15_48850857_T/C	15:48850857	C	ENSBTAG00000049241	ENSBTAT00000053983	Transcript	upstream_gene_variant	-	-	-	-	-	-	IMPACT=MODIFIER;DISTANCE=1595;STRAND=1
15_48850937_C/T	15:48850937	T	ENSBTAG00000049241	ENSBTAT00000053983	Transcript	upstream_gene_variant	-	-	-	-	-	-	IMPACT=MODIFIER;DISTANCE=1515;STRAND=1
15_48850944_A/C	15:48850944	C	ENSBTAG00000049241	ENSBTAT00000053983	Transcript	upstream_gene_variant	-	-	-	-	-	-	IMPACT=MODIFIER;DISTANCE=1508;STRAND=1
15_48850998_A/T	15:48850998	T	ENSBTAG00000049241	ENSBTAT00000053983	Transcript	upstream_gene_variant	-	-	-	-	-	-	IMPACT=MODIFIER;DISTANCE=1454;STRAND=1
15_48851049_C/T	15:48851049	T	ENSBTAG00000049241	ENSBTAT00000053983	Transcript	upstream_gene_variant	-	-	-	-	-	-	IMPACT=MODIFIER;DISTANCE=1403;STRAND=1
15_48851050_T/G	15:48851050	G	ENSBTAG00000049241	ENSBTAT00000053983	Transcript	upstream_gene_variant	-	-	-	-	-	-	IMPACT=MODIFIER;DISTANCE=1402;STRAND=1
15_48851182_T/C	15:48851182	C	ENSBTAG00000049241	ENSBTAT00000053983	Transcript	upstream_gene_variant	-	-	-	-	-	-	IMPACT=MODIFIER;DISTANCE=1270;STRAND=1
15_48851186_G/A	15:48851186	A	ENSBTAG00000049241	ENSBTAT00000053983	Transcript	upstream_gene_variant	-	-	-	-	-	-	IMPACT=MODIFIER;DISTANCE=1266;STRAND=1
15_48851220_T/G	15:48851220	G	ENSBTAG00000049241	ENSBTAT00000053983	Transcript	upstream_gene_variant	-	-	-	-	-	-	IMPACT=MODIFIER;DISTANCE=1232;STRAND=1
15_48852247_A/G	15:48852247	G	ENSBTAG00000049241	ENSBTAT00000053983	Transcript	upstream_gene_variant	-	-	-	-	-	-	IMPACT=MODIFIER;DISTANCE=205;STRAND=1
15_48852315_C/G	15:48852315	G	ENSBTAG00000049241	ENSBTAT00000053983	Transcript	upstream_gene_variant	-	-	-	-	-	-	IMPACT=MODIFIER;DISTANCE=137;STRAND=1
15_48853153_G/T	15:48853153	T	ENSBTAG00000049241	ENSBTAT00000053983	Transcript	missense_variant	702	702	234	E/D	gaG/gaT	-	IMPACT=MODERATE;STRAND=1;HGVSc=ENSBTAT00000053983.3:c.702G>T;HGVSp=ENSBTAP00000048734.3:p.Glu234Asp
15_48853173_G/A	15:48853173	A	ENSBTAG00000049241	ENSBTAT00000053983	Transcript	missense_variant	722	722	241	S/N	aGc/aAc	-	IMPACT=MODERATE;STRAND=1;HGVSc=ENSBTAT00000053983.3:c.722G>A;HGVSp=ENSBTAP00000048734.3:p.Ser241Asn
15_48853307_C/T	15:48853307	T	ENSBTAG00000049241	ENSBTAT00000053983	Transcript	missense_variant	856	856	286	P/S	Ccc/Tcc	-	IMPACT=MODERATE;STRAND=1;HGVSc=ENSBTAT00000053983.3:c.856C>T;HGVSp=ENSBTAP00000048734.3:p.Pro286Ser
15_48853437_T/C	15:48853437	C	ENSBTAG00000049241	ENSBTAT00000053983	Transcript	downstream_gene_variant	-	-	-	-	-	-	IMPACT=MODIFIER;DISTANCE=29;STRAND=1
15_48853923_T/C	15:48853923	C	ENSBTAG00000049241	ENSBTAT00000053983	Transcript	downstream_gene_variant	-	-	-	-	-	-	IMPACT=MODIFIER;DISTANCE=515;STRAND=1
15_48854004_A/C	15:48854004	C	ENSBTAG00000049241	ENSBTAT00000053983	Transcript	downstream_gene_variant	-	-	-	-	-	-	IMPACT=MODIFIER;DISTANCE=596;STRAND=1
15_48854180_A/G	15:48854180	G	ENSBTAG00000049241	ENSBTAT00000053983	Transcript	downstream_gene_variant	-	-	-	-	-	-	IMPACT=MODIFIER;DISTANCE=772;STRAND=1
15_48854241_T/C	15:48854241	C	ENSBTAG00000049241	ENSBTAT00000053983	Transcript	downstream_gene_variant	-	-	-	-	-	-	IMPACT=MODIFIER;DISTANCE=833;STRAND=1
15_48854261_C/G	15:48854261	G	ENSBTAG00000049241	ENSBTAT00000053983	Transcript	downstream_gene_variant	-	-	-	-	-	-	IMPACT=MODIFIER;DISTANCE=853;STRAND=1
15_48854344_T/G	15:48854344	G	ENSBTAG00000049241	ENSBTAT00000053983	Transcript	downstream_gene_variant	-	-	-	-	-	-	IMPACT=MODIFIER;DISTANCE=936;STRAND=1
15_48854378_G/T	15:48854378	T	ENSBTAG00000049241	ENSBTAT00000053983	Transcript	downstream_gene_variant	-	-	-	-	-	-	IMPACT=MODIFIER;DISTANCE=970;STRAND=1
15_48854547_A/G	15:48854547	G	ENSBTAG00000049241	ENSBTAT00000053983	Transcript	downstream_gene_variant	-	-	-	-	-	-	IMPACT=MODIFIER;DISTANCE=1139;STRAND=1
15_48854584_G/A	15:48854584	A	ENSBTAG00000049241	ENSBTAT00000053983	Transcript	downstream_gene_variant	-	-	-	-	-	-	IMPACT=MODIFIER;DISTANCE=1176;STRAND=1
15_48854629_T/C	15:48854629	C	ENSBTAG00000049241	ENSBTAT00000053983	Transcript	downstream_gene_variant	-	-	-	-	-	-	IMPACT=MODIFIER;DISTANCE=1221;STRAND=1
15_48854637_G/A	15:48854637	A	ENSBTAG00000049241	ENSBTAT00000053983	Transcript	downstream_gene_variant	-	-	-	-	-	-	IMPACT=MODIFIER;DISTANCE=1229;STRAND=1
15_48854706_T/G	15:48854706	G	ENSBTAG00000049241	ENSBTAT00000053983	Transcript	downstream_gene_variant	-	-	-	-	-	-	IMPACT=MODIFIER;DISTANCE=1298;STRAND=1
15_48854707_T/C	15:48854707	C	ENSBTAG00000049241	ENSBTAT00000053983	Transcript	downstream_gene_variant	-	-	-	-	-	-	IMPACT=MODIFIER;DISTANCE=1299;STRAND=1
15_48854751_G/A	15:48854751	A	ENSBTAG00000049241	ENSBTAT00000053983	Transcript	downstream_gene_variant	-	-	-	-	-	-	IMPACT=MODIFIER;DISTANCE=1343;STRAND=1
15_48854758_C/G	15:48854758	G	ENSBTAG00000049241	ENSBTAT00000053983	Transcript	downstream_gene_variant	-	-	-	-	-	-	IMPACT=MODIFIER;DISTANCE=1350;STRAND=1
15_48854774_T/A	15:48854774	A	ENSBTAG00000049241	ENSBTAT00000053983	Transcript	downstream_gene_variant	-	-	-	-	-	-	IMPACT=MODIFIER;DISTANCE=1366;STRAND=1
15_48855066_C/T	15:48855066	T	ENSBTAG00000049241	ENSBTAT00000053983	Transcript	downstream_gene_variant	-	-	-	-	-	-	IMPACT=MODIFIER;DISTANCE=1658;STRAND=1
15_48855090_C/G	15:48855090	G	ENSBTAG00000049241	ENSBTAT00000053983	Transcript	downstream_gene_variant	-	-	-	-	-	-	IMPACT=MODIFIER;DISTANCE=1682;STRAND=1
15_48855363_G/A	15:48855363	A	ENSBTAG00000049241	ENSBTAT00000053983	Transcript	downstream_gene_variant	-	-	-	-	-	-	IMPACT=MODIFIER;DISTANCE=1955;STRAND=1
15_48856230_T/G	15:48856230	G	ENSBTAG00000049241	ENSBTAT00000053983	Transcript	downstream_gene_variant	-	-	-	-	-	-	IMPACT=MODIFIER;DISTANCE=2822;STRAND=1
15_48856471_C/T	15:48856471	T	ENSBTAG00000049241	ENSBTAT00000053983	Transcript	downstream_gene_variant	-	-	-	-	-	-	IMPACT=MODIFIER;DISTANCE=3063;STRAND=1
15_48856509_A/G	15:48856509	G	ENSBTAG00000049241	ENSBTAT00000053983	Transcript	downstream_gene_variant	-	-	-	-	-	-	IMPACT=MODIFIER;DISTANCE=3101;STRAND=1
15_48856556_C/A	15:48856556	A	ENSBTAG00000049241	ENSBTAT00000053983	Transcript	downstream_gene_variant	-	-	-	-	-	-	IMPACT=MODIFIER;DISTANCE=3148;STRAND=1
15_48856805_A/T	15:48856805	T	ENSBTAG00000049241	ENSBTAT00000053983	Transcript	downstream_gene_variant	-	-	-	-	-	-	IMPACT=MODIFIER;DISTANCE=3397;STRAND=1
15_48856813_C/A/T	15:48856813	A	ENSBTAG00000049241	ENSBTAT00000053983	Transcript	downstream_gene_variant	-	-	-	-	-	-	IMPACT=MODIFIER;DISTANCE=3405;STRAND=1
15_48856929_G/A	15:48856929	A	ENSBTAG00000049241	ENSBTAT00000053983	Transcript	downstream_gene_variant	-	-	-	-	-	-	IMPACT=MODIFIER;DISTANCE=3521;STRAND=1
15_48857099_C/T	15:48857099	T	ENSBTAG00000049241	ENSBTAT00000053983	Transcript	downstream_gene_variant	-	-	-	-	-	-	IMPACT=MODIFIER;DISTANCE=3691;STRAND=1
15_48857133_C/G	15:48857133	G	ENSBTAG00000049241	ENSBTAT00000053983	Transcript	downstream_gene_variant	-	-	-	-	-	-	IMPACT=MODIFIER;DISTANCE=3725;STRAND=1
15_48857196_C/A	15:48857196	A	ENSBTAG00000049241	ENSBTAT00000053983	Transcript	downstream_gene_variant	-	-	-	-	-	-	IMPACT=MODIFIER;DISTANCE=3788;STRAND=1
15_48857217_G/T	15:48857217	T	ENSBTAG00000049241	ENSBTAT00000053983	Transcript	downstream_gene_variant	-	-	-	-	-	-	IMPACT=MODIFIER;DISTANCE=3809;STRAND=1
15_48857334_T/C	15:48857334	C	ENSBTAG00000049241	ENSBTAT00000053983	Transcript	downstream_gene_variant	-	-	-	-	-	-	IMPACT=MODIFIER;DISTANCE=3926;STRAND=1
15_48857400_G/T	15:48857400	T	ENSBTAG00000049241	ENSBTAT00000053983	Transcript	downstream_gene_variant	-	-	-	-	-	-	IMPACT=MODIFIER;DISTANCE=3992;STRAND=1
15_48857421_C/T	15:48857421	T	ENSBTAG00000049241	ENSBTAT00000053983	Transcript	downstream_gene_variant	-	-	-	-	-	-	IMPACT=MODIFIER;DISTANCE=4013;STRAND=1
15_48857422_G/A	15:48857422	A	ENSBTAG00000049241	ENSBTAT00000053983	Transcript	downstream_gene_variant	-	-	-	-	-	-	IMPACT=MODIFIER;DISTANCE=4014;STRAND=1
15_48857433_C/T	15:48857433	T	ENSBTAG00000049241	ENSBTAT00000053983	Transcript	downstream_gene_variant	-	-	-	-	-	-	IMPACT=MODIFIER;DISTANCE=4025;STRAND=1
15_48857471_C/A	15:48857471	A	ENSBTAG00000049241	ENSBTAT00000053983	Transcript	downstream_gene_variant	-	-	-	-	-	-	IMPACT=MODIFIER;DISTANCE=4063;STRAND=1
15_48857680_G/A	15:48857680	A	ENSBTAG00000049241	ENSBTAT00000053983	Transcript	downstream_gene_variant	-	-	-	-	-	-	IMPACT=MODIFIER;DISTANCE=4272;STRAND=1
15_48857822_C/T	15:48857822	T	ENSBTAG00000049241	ENSBTAT00000053983	Transcript	downstream_gene_variant	-	-	-	-	-	-	IMPACT=MODIFIER;DISTANCE=4414;STRAND=1
15_48857824_C/T	15:48857824	T	ENSBTAG00000049241	ENSBTAT00000053983	Transcript	downstream_gene_variant	-	-	-	-	-	-	IMPACT=MODIFIER;DISTANCE=4416;STRAND=1
15_48857891_G/A	15:48857891	A	ENSBTAG00000049241	ENSBTAT00000053983	Transcript	downstream_gene_variant	-	-	-	-	-	-	IMPACT=MODIFIER;DISTANCE=4483;STRAND=1
15_48858070_C/A	15:48858070	A	ENSBTAG00000049241	ENSBTAT00000053983	Transcript	downstream_gene_variant	-	-	-	-	-	-	IMPACT=MODIFIER;DISTANCE=4662;STRAND=1
15_48858108_A/G	15:48858108	G	ENSBTAG00000049241	ENSBTAT00000053983	Transcript	downstream_gene_variant	-	-	-	-	-	-	IMPACT=MODIFIER;DISTANCE=4700;STRAND=1
15_48858116_A/G	15:48858116	G	ENSBTAG00000049241	ENSBTAT00000053983	Transcript	downstream_gene_variant	-	-	-	-	-	-	IMPACT=MODIFIER;DISTANCE=4708;STRAND=1
15_48858178_A/C	15:48858178	C	ENSBTAG00000049241	ENSBTAT00000053983	Transcript	downstream_gene_variant	-	-	-	-	-	-	IMPACT=MODIFIER;DISTANCE=4770;STRAND=1
15_48858195_C/G	15:48858195	G	ENSBTAG00000049241	ENSBTAT00000053983	Transcript	downstream_gene_variant	-	-	-	-	-	-	IMPACT=MODIFIER;DISTANCE=4787;STRAND=1
15_48858242_G/A	15:48858242	A	ENSBTAG00000049241	ENSBTAT00000053983	Transcript	downstream_gene_variant	-	-	-	-	-	-	IMPACT=MODIFIER;DISTANCE=4834;STRAND=1
15_48858246_C/A	15:48858246	A	ENSBTAG00000049241	ENSBTAT00000053983	Transcript	downstream_gene_variant	-	-	-	-	-	-	IMPACT=MODIFIER;DISTANCE=4838;STRAND=1
15_48858312_A/G	15:48858312	G	ENSBTAG00000049241	ENSBTAT00000053983	Transcript	downstream_gene_variant	-	-	-	-	-	-	IMPACT=MODIFIER;DISTANCE=4904;STRAND=1
15_48858327_A/G	15:48858327	G	ENSBTAG00000049241	ENSBTAT00000053983	Transcript	downstream_gene_variant	-	-	-	-	-	-	IMPACT=MODIFIER;DISTANCE=4919;STRAND=1
15_48858394_C/A	15:48858394	A	ENSBTAG00000049241	ENSBTAT00000053983	Transcript	downstream_gene_variant	-	-	-	-	-	-	IMPACT=MODIFIER;DISTANCE=4986;STRAND=1
15_48858414_G/A	15:48858414	A	ENSBTAG00000014853	ENSBTAT00000019780	Transcript	downstream_gene_variant	-	-	-	-	-	-	IMPACT=MODIFIER;DISTANCE=3771;STRAND=-1
15_48858433_C/A	15:48858433	A	ENSBTAG00000014853	ENSBTAT00000019780	Transcript	downstream_gene_variant	-	-	-	-	-	-	IMPACT=MODIFIER;DISTANCE=3752;STRAND=-1
15_48858572_G/A	15:48858572	A	ENSBTAG00000014853	ENSBTAT00000019780	Transcript	downstream_gene_variant	-	-	-	-	-	-	IMPACT=MODIFIER;DISTANCE=3613;STRAND=-1
15_48858578_C/A/T	15:48858578	A	ENSBTAG00000014853	ENSBTAT00000019780	Transcript	downstream_gene_variant	-	-	-	-	-	-	IMPACT=MODIFIER;DISTANCE=3607;STRAND=-1
15_48858582_T/C	15:48858582	C	ENSBTAG00000014853	ENSBTAT00000019780	Transcript	downstream_gene_variant	-	-	-	-	-	-	IMPACT=MODIFIER;DISTANCE=3603;STRAND=-1
15_48858598_G/T	15:48858598	T	ENSBTAG00000014853	ENSBTAT00000019780	Transcript	downstream_gene_variant	-	-	-	-	-	-	IMPACT=MODIFIER;DISTANCE=3587;STRAND=-1
15_48858623_C/T	15:48858623	T	ENSBTAG00000014853	ENSBTAT00000019780	Transcript	downstream_gene_variant	-	-	-	-	-	-	IMPACT=MODIFIER;DISTANCE=3562;STRAND=-1
15_48858663_T/C	15:48858663	C	ENSBTAG00000014853	ENSBTAT00000019780	Transcript	downstream_gene_variant	-	-	-	-	-	-	IMPACT=MODIFIER;DISTANCE=3522;STRAND=-1
15_48858726_G/A	15:48858726	A	ENSBTAG00000014853	ENSBTAT00000019780	Transcript	downstream_gene_variant	-	-	-	-	-	-	IMPACT=MODIFIER;DISTANCE=3459;STRAND=-1
15_48858745_T/G	15:48858745	G	ENSBTAG00000014853	ENSBTAT00000019780	Transcript	downstream_gene_variant	-	-	-	-	-	-	IMPACT=MODIFIER;DISTANCE=3440;STRAND=-1
15_48858761_T/G	15:48858761	G	ENSBTAG00000014853	ENSBTAT00000019780	Transcript	downstream_gene_variant	-	-	-	-	-	-	IMPACT=MODIFIER;DISTANCE=3424;STRAND=-1
15_48858802_C/T	15:48858802	T	ENSBTAG00000014853	ENSBTAT00000019780	Transcript	downstream_gene_variant	-	-	-	-	-	-	IMPACT=MODIFIER;DISTANCE=3383;STRAND=-1
15_48858803_G/A	15:48858803	A	ENSBTAG00000014853	ENSBTAT00000019780	Transcript	downstream_gene_variant	-	-	-	-	-	-	IMPACT=MODIFIER;DISTANCE=3382;STRAND=-1
15_48858843_T/C	15:48858843	C	ENSBTAG00000014853	ENSBTAT00000019780	Transcript	downstream_gene_variant	-	-	-	-	-	-	IMPACT=MODIFIER;DISTANCE=3342;STRAND=-1
15_48858894_G/A	15:48858894	A	ENSBTAG00000014853	ENSBTAT00000019780	Transcript	downstream_gene_variant	-	-	-	-	-	-	IMPACT=MODIFIER;DISTANCE=3291;STRAND=-1
15_48858912_G/A	15:48858912	A	ENSBTAG00000014853	ENSBTAT00000019780	Transcript	downstream_gene_variant	-	-	-	-	-	-	IMPACT=MODIFIER;DISTANCE=3273;STRAND=-1
15_48858927_G/A	15:48858927	A	ENSBTAG00000014853	ENSBTAT00000019780	Transcript	downstream_gene_variant	-	-	-	-	-	-	IMPACT=MODIFIER;DISTANCE=3258;STRAND=-1
15_48858977_A/G	15:48858977	G	ENSBTAG00000014853	ENSBTAT00000019780	Transcript	downstream_gene_variant	-	-	-	-	-	-	IMPACT=MODIFIER;DISTANCE=3208;STRAND=-1
15_48859052_A/C	15:48859052	C	ENSBTAG00000014853	ENSBTAT00000019780	Transcript	downstream_gene_variant	-	-	-	-	-	-	IMPACT=MODIFIER;DISTANCE=3133;STRAND=-1
15_48859068_G/T	15:48859068	T	ENSBTAG00000014853	ENSBTAT00000019780	Transcript	downstream_gene_variant	-	-	-	-	-	-	IMPACT=MODIFIER;DISTANCE=3117;STRAND=-1
15_48859106_T/G	15:48859106	G	ENSBTAG00000014853	ENSBTAT00000019780	Transcript	downstream_gene_variant	-	-	-	-	-	-	IMPACT=MODIFIER;DISTANCE=3079;STRAND=-1
15_48859112_C/T	15:48859112	T	ENSBTAG00000014853	ENSBTAT00000019780	Transcript	downstream_gene_variant	-	-	-	-	-	-	IMPACT=MODIFIER;DISTANCE=3073;STRAND=-1
15_48859186_C/T	15:48859186	T	ENSBTAG00000014853	ENSBTAT00000019780	Transcript	downstream_gene_variant	-	-	-	-	-	-	IMPACT=MODIFIER;DISTANCE=2999;STRAND=-1
15_48859249_A/G	15:48859249	G	ENSBTAG00000014853	ENSBTAT00000019780	Transcript	downstream_gene_variant	-	-	-	-	-	-	IMPACT=MODIFIER;DISTANCE=2936;STRAND=-1
15_48859270_G/A	15:48859270	A	ENSBTAG00000014853	ENSBTAT00000019780	Transcript	downstream_gene_variant	-	-	-	-	-	-	IMPACT=MODIFIER;DISTANCE=2915;STRAND=-1
15_48859405_A/C	15:48859405	C	ENSBTAG00000014853	ENSBTAT00000019780	Transcript	downstream_gene_variant	-	-	-	-	-	-	IMPACT=MODIFIER;DISTANCE=2780;STRAND=-1
15_48859435_T/C	15:48859435	C	ENSBTAG00000014853	ENSBTAT00000019780	Transcript	downstream_gene_variant	-	-	-	-	-	-	IMPACT=MODIFIER;DISTANCE=2750;STRAND=-1
15_48859442_A/G	15:48859442	G	ENSBTAG00000014853	ENSBTAT00000019780	Transcript	downstream_gene_variant	-	-	-	-	-	-	IMPACT=MODIFIER;DISTANCE=2743;STRAND=-1
15_48859455_A/G	15:48859455	G	ENSBTAG00000014853	ENSBTAT00000019780	Transcript	downstream_gene_variant	-	-	-	-	-	-	IMPACT=MODIFIER;DISTANCE=2730;STRAND=-1
15_48859473_C/T	15:48859473	T	ENSBTAG00000014853	ENSBTAT00000019780	Transcript	downstream_gene_variant	-	-	-	-	-	-	IMPACT=MODIFIER;DISTANCE=2712;STRAND=-1
15_48859488_T/C	15:48859488	C	ENSBTAG00000014853	ENSBTAT00000019780	Transcript	downstream_gene_variant	-	-	-	-	-	-	IMPACT=MODIFIER;DISTANCE=2697;STRAND=-1
15_48859514_G/A/T	15:48859514	A	ENSBTAG00000014853	ENSBTAT00000019780	Transcript	downstream_gene_variant	-	-	-	-	-	-	IMPACT=MODIFIER;DISTANCE=2671;STRAND=-1
15_48859535_C/T	15:48859535	T	ENSBTAG00000014853	ENSBTAT00000019780	Transcript	downstream_gene_variant	-	-	-	-	-	-	IMPACT=MODIFIER;DISTANCE=2650;STRAND=-1
15_48859545_T/C	15:48859545	C	ENSBTAG00000014853	ENSBTAT00000019780	Transcript	downstream_gene_variant	-	-	-	-	-	-	IMPACT=MODIFIER;DISTANCE=2640;STRAND=-1
15_48859585_G/T	15:48859585	T	ENSBTAG00000014853	ENSBTAT00000019780	Transcript	downstream_gene_variant	-	-	-	-	-	-	IMPACT=MODIFIER;DISTANCE=2600;STRAND=-1
15_48859602_T/G	15:48859602	G	ENSBTAG00000014853	ENSBTAT00000019780	Transcript	downstream_gene_variant	-	-	-	-	-	-	IMPACT=MODIFIER;DISTANCE=2583;STRAND=-1
15_48859616_C/A	15:48859616	A	ENSBTAG00000014853	ENSBTAT00000019780	Transcript	downstream_gene_variant	-	-	-	-	-	-	IMPACT=MODIFIER;DISTANCE=2569;STRAND=-1
15_48859943_C/G/T	15:48859943	G	ENSBTAG00000014853	ENSBTAT00000019780	Transcript	downstream_gene_variant	-	-	-	-	-	-	IMPACT=MODIFIER;DISTANCE=2242;STRAND=-1
15_48860014_C/T	15:48860014	T	ENSBTAG00000014853	ENSBTAT00000019780	Transcript	downstream_gene_variant	-	-	-	-	-	-	IMPACT=MODIFIER;DISTANCE=2171;STRAND=-1
15_48860021_A/G	15:48860021	G	ENSBTAG00000014853	ENSBTAT00000019780	Transcript	downstream_gene_variant	-	-	-	-	-	-	IMPACT=MODIFIER;DISTANCE=2164;STRAND=-1
15_48860092_C/T	15:48860092	T	ENSBTAG00000014853	ENSBTAT00000019780	Transcript	downstream_gene_variant	-	-	-	-	-	-	IMPACT=MODIFIER;DISTANCE=2093;STRAND=-1
15_48860164_A/G	15:48860164	G	ENSBTAG00000014853	ENSBTAT00000019780	Transcript	downstream_gene_variant	-	-	-	-	-	-	IMPACT=MODIFIER;DISTANCE=2021;STRAND=-1
15_48860199_A/G	15:48860199	G	ENSBTAG00000014853	ENSBTAT00000019780	Transcript	downstream_gene_variant	-	-	-	-	-	-	IMPACT=MODIFIER;DISTANCE=1986;STRAND=-1
15_48860224_G/T	15:48860224	T	ENSBTAG00000014853	ENSBTAT00000019780	Transcript	downstream_gene_variant	-	-	-	-	-	-	IMPACT=MODIFIER;DISTANCE=1961;STRAND=-1
15_48860255_G/C	15:48860255	C	ENSBTAG00000014853	ENSBTAT00000019780	Transcript	downstream_gene_variant	-	-	-	-	-	-	IMPACT=MODIFIER;DISTANCE=1930;STRAND=-1
15_48860353_G/A	15:48860353	A	ENSBTAG00000014853	ENSBTAT00000019780	Transcript	downstream_gene_variant	-	-	-	-	-	-	IMPACT=MODIFIER;DISTANCE=1832;STRAND=-1
15_48860402_G/A	15:48860402	A	ENSBTAG00000014853	ENSBTAT00000019780	Transcript	downstream_gene_variant	-	-	-	-	-	-	IMPACT=MODIFIER;DISTANCE=1783;STRAND=-1
15_48860458_G/A	15:48860458	A	ENSBTAG00000014853	ENSBTAT00000019780	Transcript	downstream_gene_variant	-	-	-	-	-	-	IMPACT=MODIFIER;DISTANCE=1727;STRAND=-1
15_48860500_G/A	15:48860500	A	ENSBTAG00000014853	ENSBTAT00000019780	Transcript	downstream_gene_variant	-	-	-	-	-	-	IMPACT=MODIFIER;DISTANCE=1685;STRAND=-1
15_48860534_G/A	15:48860534	A	ENSBTAG00000014853	ENSBTAT00000019780	Transcript	downstream_gene_variant	-	-	-	-	-	-	IMPACT=MODIFIER;DISTANCE=1651;STRAND=-1
15_48860539_G/A	15:48860539	A	ENSBTAG00000014853	ENSBTAT00000019780	Transcript	downstream_gene_variant	-	-	-	-	-	-	IMPACT=MODIFIER;DISTANCE=1646;STRAND=-1
15_48860555_C/T	15:48860555	T	ENSBTAG00000014853	ENSBTAT00000019780	Transcript	downstream_gene_variant	-	-	-	-	-	-	IMPACT=MODIFIER;DISTANCE=1630;STRAND=-1
15_48860654_T/C	15:48860654	C	ENSBTAG00000014853	ENSBTAT00000019780	Transcript	downstream_gene_variant	-	-	-	-	-	-	IMPACT=MODIFIER;DISTANCE=1531;STRAND=-1
15_48860730_G/C	15:48860730	C	ENSBTAG00000014853	ENSBTAT00000019780	Transcript	downstream_gene_variant	-	-	-	-	-	-	IMPACT=MODIFIER;DISTANCE=1455;STRAND=-1
15_48860764_T/C	15:48860764	C	ENSBTAG00000014853	ENSBTAT00000019780	Transcript	downstream_gene_variant	-	-	-	-	-	-	IMPACT=MODIFIER;DISTANCE=1421;STRAND=-1
15_48861027_G/A	15:48861027	A	ENSBTAG00000014853	ENSBTAT00000019780	Transcript	downstream_gene_variant	-	-	-	-	-	-	IMPACT=MODIFIER;DISTANCE=1158;STRAND=-1
15_48861230_C/T	15:48861230	T	ENSBTAG00000014853	ENSBTAT00000019780	Transcript	downstream_gene_variant	-	-	-	-	-	-	IMPACT=MODIFIER;DISTANCE=955;STRAND=-1
15_48861340_C/A	15:48861340	A	ENSBTAG00000014853	ENSBTAT00000019780	Transcript	downstream_gene_variant	-	-	-	-	-	-	IMPACT=MODIFIER;DISTANCE=845;STRAND=-1
15_48861380_A/G	15:48861380	G	ENSBTAG00000014853	ENSBTAT00000019780	Transcript	downstream_gene_variant	-	-	-	-	-	-	IMPACT=MODIFIER;DISTANCE=805;STRAND=-1
15_48861399_C/G	15:48861399	G	ENSBTAG00000014853	ENSBTAT00000019780	Transcript	downstream_gene_variant	-	-	-	-	-	-	IMPACT=MODIFIER;DISTANCE=786;STRAND=-1
15_48861590_A/G	15:48861590	G	ENSBTAG00000014853	ENSBTAT00000019780	Transcript	downstream_gene_variant	-	-	-	-	-	-	IMPACT=MODIFIER;DISTANCE=595;STRAND=-1
15_48861602_T/C	15:48861602	C	ENSBTAG00000014853	ENSBTAT00000019780	Transcript	downstream_gene_variant	-	-	-	-	-	-	IMPACT=MODIFIER;DISTANCE=583;STRAND=-1
15_48861637_G/A	15:48861637	A	ENSBTAG00000014853	ENSBTAT00000019780	Transcript	downstream_gene_variant	-	-	-	-	-	-	IMPACT=MODIFIER;DISTANCE=548;STRAND=-1
15_48861716_A/T	15:48861716	T	ENSBTAG00000014853	ENSBTAT00000019780	Transcript	downstream_gene_variant	-	-	-	-	-	-	IMPACT=MODIFIER;DISTANCE=469;STRAND=-1
15_48861731_A/T	15:48861731	T	ENSBTAG00000014853	ENSBTAT00000019780	Transcript	downstream_gene_variant	-	-	-	-	-	-	IMPACT=MODIFIER;DISTANCE=454;STRAND=-1
15_48861738_G/A	15:48861738	A	ENSBTAG00000014853	ENSBTAT00000019780	Transcript	downstream_gene_variant	-	-	-	-	-	-	IMPACT=MODIFIER;DISTANCE=447;STRAND=-1
15_48861808_A/G	15:48861808	G	ENSBTAG00000014853	ENSBTAT00000019780	Transcript	downstream_gene_variant	-	-	-	-	-	-	IMPACT=MODIFIER;DISTANCE=377;STRAND=-1
15_48861840_C/T	15:48861840	T	ENSBTAG00000014853	ENSBTAT00000019780	Transcript	downstream_gene_variant	-	-	-	-	-	-	IMPACT=MODIFIER;DISTANCE=345;STRAND=-1
15_48861848_A/G	15:48861848	G	ENSBTAG00000014853	ENSBTAT00000019780	Transcript	downstream_gene_variant	-	-	-	-	-	-	IMPACT=MODIFIER;DISTANCE=337;STRAND=-1
15_48861850_C/T	15:48861850	T	ENSBTAG00000014853	ENSBTAT00000019780	Transcript	downstream_gene_variant	-	-	-	-	-	-	IMPACT=MODIFIER;DISTANCE=335;STRAND=-1
15_48862025_T/G	15:48862025	G	ENSBTAG00000014853	ENSBTAT00000019780	Transcript	downstream_gene_variant	-	-	-	-	-	-	IMPACT=MODIFIER;DISTANCE=160;STRAND=-1
15_48862065_A/C	15:48862065	C	ENSBTAG00000014853	ENSBTAT00000019780	Transcript	downstream_gene_variant	-	-	-	-	-	-	IMPACT=MODIFIER;DISTANCE=120;STRAND=-1
15_48862751_G/A	15:48862751	A	ENSBTAG00000014853	ENSBTAT00000019780	Transcript	stop_gained	382	382	128	R/*	Cga/Tga	-	IMPACT=HIGH;STRAND=-1;HGVSc=ENSBTAT00000019780.6:c.382C>T;HGVSp=ENSBTAP00000019780.6:p.Arg128Ter
15_48862827_C/T	15:48862827	T	ENSBTAG00000014853	ENSBTAT00000019780	Transcript	missense_variant	306	306	102	M/I	atG/atA	-	IMPACT=MODERATE;STRAND=-1;HGVSc=ENSBTAT00000019780.6:c.306G>A;HGVSp=ENSBTAP00000019780.6:p.Met102Ile
15_48863453_A/G	15:48863453	G	ENSBTAG00000014853	ENSBTAT00000019780	Transcript	upstream_gene_variant	-	-	-	-	-	-	IMPACT=MODIFIER;DISTANCE=321;STRAND=-1
15_48863555_A/G	15:48863555	G	ENSBTAG00000014853	ENSBTAT00000019780	Transcript	upstream_gene_variant	-	-	-	-	-	-	IMPACT=MODIFIER;DISTANCE=423;STRAND=-1
15_48863617_A/*/G	15:48863617	G	ENSBTAG00000014853	ENSBTAT00000019780	Transcript	upstream_gene_variant	-	-	-	-	-	-	IMPACT=MODIFIER;DISTANCE=485;STRAND=-1
15_48863635_G/*/A	15:48863635	A	ENSBTAG00000014853	ENSBTAT00000019780	Transcript	upstream_gene_variant	-	-	-	-	-	-	IMPACT=MODIFIER;DISTANCE=503;STRAND=-1
15_48863684_T/A	15:48863684	A	ENSBTAG00000014853	ENSBTAT00000019780	Transcript	upstream_gene_variant	-	-	-	-	-	-	IMPACT=MODIFIER;DISTANCE=552;STRAND=-1
15_48863688_C/T	15:48863688	T	ENSBTAG00000014853	ENSBTAT00000019780	Transcript	upstream_gene_variant	-	-	-	-	-	-	IMPACT=MODIFIER;DISTANCE=556;STRAND=-1
15_48863713_G/A	15:48863713	A	ENSBTAG00000014853	ENSBTAT00000019780	Transcript	upstream_gene_variant	-	-	-	-	-	-	IMPACT=MODIFIER;DISTANCE=581;STRAND=-1
15_48863714_C/G	15:48863714	G	ENSBTAG00000014853	ENSBTAT00000019780	Transcript	upstream_gene_variant	-	-	-	-	-	-	IMPACT=MODIFIER;DISTANCE=582;STRAND=-1
15_48863733_C/G	15:48863733	G	ENSBTAG00000014853	ENSBTAT00000019780	Transcript	upstream_gene_variant	-	-	-	-	-	-	IMPACT=MODIFIER;DISTANCE=601;STRAND=-1
15_48863761_T/G	15:48863761	G	ENSBTAG00000014853	ENSBTAT00000019780	Transcript	upstream_gene_variant	-	-	-	-	-	-	IMPACT=MODIFIER;DISTANCE=629;STRAND=-1
15_48863796_C/A	15:48863796	A	ENSBTAG00000014853	ENSBTAT00000019780	Transcript	upstream_gene_variant	-	-	-	-	-	-	IMPACT=MODIFIER;DISTANCE=664;STRAND=-1
15_48863833_C/A	15:48863833	A	ENSBTAG00000014853	ENSBTAT00000019780	Transcript	upstream_gene_variant	-	-	-	-	-	-	IMPACT=MODIFIER;DISTANCE=701;STRAND=-1
15_48863863_C/T	15:48863863	T	ENSBTAG00000014853	ENSBTAT00000019780	Transcript	upstream_gene_variant	-	-	-	-	-	-	IMPACT=MODIFIER;DISTANCE=731;STRAND=-1
15_48863955_T/C	15:48863955	C	ENSBTAG00000014853	ENSBTAT00000019780	Transcript	upstream_gene_variant	-	-	-	-	-	-	IMPACT=MODIFIER;DISTANCE=823;STRAND=-1
15_48863961_G/A	15:48863961	A	ENSBTAG00000014853	ENSBTAT00000019780	Transcript	upstream_gene_variant	-	-	-	-	-	-	IMPACT=MODIFIER;DISTANCE=829;STRAND=-1
15_48864142_T/G	15:48864142	G	ENSBTAG00000014853	ENSBTAT00000019780	Transcript	upstream_gene_variant	-	-	-	-	-	-	IMPACT=MODIFIER;DISTANCE=1010;STRAND=-1
15_48864193_T/A	15:48864193	A	ENSBTAG00000014853	ENSBTAT00000019780	Transcript	upstream_gene_variant	-	-	-	-	-	-	IMPACT=MODIFIER;DISTANCE=1061;STRAND=-1
15_48864226_C/A	15:48864226	A	ENSBTAG00000014853	ENSBTAT00000019780	Transcript	upstream_gene_variant	-	-	-	-	-	-	IMPACT=MODIFIER;DISTANCE=1094;STRAND=-1
15_48864231_C/A	15:48864231	A	ENSBTAG00000014853	ENSBTAT00000019780	Transcript	upstream_gene_variant	-	-	-	-	-	-	IMPACT=MODIFIER;DISTANCE=1099;STRAND=-1
15_48864240_A/G	15:48864240	G	ENSBTAG00000014853	ENSBTAT00000019780	Transcript	upstream_gene_variant	-	-	-	-	-	-	IMPACT=MODIFIER;DISTANCE=1108;STRAND=-1
15_48864294_C/A	15:48864294	A	ENSBTAG00000014853	ENSBTAT00000019780	Transcript	upstream_gene_variant	-	-	-	-	-	-	IMPACT=MODIFIER;DISTANCE=1162;STRAND=-1
15_48864306_A/C	15:48864306	C	ENSBTAG00000014853	ENSBTAT00000019780	Transcript	upstream_gene_variant	-	-	-	-	-	-	IMPACT=MODIFIER;DISTANCE=1174;STRAND=-1
15_48864324_T/G	15:48864324	G	ENSBTAG00000014853	ENSBTAT00000019780	Transcript	upstream_gene_variant	-	-	-	-	-	-	IMPACT=MODIFIER;DISTANCE=1192;STRAND=-1
15_48864334_C/T	15:48864334	T	ENSBTAG00000014853	ENSBTAT00000019780	Transcript	upstream_gene_variant	-	-	-	-	-	-	IMPACT=MODIFIER;DISTANCE=1202;STRAND=-1
15_48864365_T/G	15:48864365	G	ENSBTAG00000014853	ENSBTAT00000019780	Transcript	upstream_gene_variant	-	-	-	-	-	-	IMPACT=MODIFIER;DISTANCE=1233;STRAND=-1
15_48864521_T/C	15:48864521	C	ENSBTAG00000014853	ENSBTAT00000019780	Transcript	upstream_gene_variant	-	-	-	-	-	-	IMPACT=MODIFIER;DISTANCE=1389;STRAND=-1
15_48864644_A/T	15:48864644	T	ENSBTAG00000014853	ENSBTAT00000019780	Transcript	upstream_gene_variant	-	-	-	-	-	-	IMPACT=MODIFIER;DISTANCE=1512;STRAND=-1
15_48864667_C/A	15:48864667	A	ENSBTAG00000014853	ENSBTAT00000019780	Transcript	upstream_gene_variant	-	-	-	-	-	-	IMPACT=MODIFIER;DISTANCE=1535;STRAND=-1
15_48864723_A/G	15:48864723	G	ENSBTAG00000014853	ENSBTAT00000019780	Transcript	upstream_gene_variant	-	-	-	-	-	-	IMPACT=MODIFIER;DISTANCE=1591;STRAND=-1
15_48864741_C/T	15:48864741	T	ENSBTAG00000014853	ENSBTAT00000019780	Transcript	upstream_gene_variant	-	-	-	-	-	-	IMPACT=MODIFIER;DISTANCE=1609;STRAND=-1
15_48864792_G/A	15:48864792	A	ENSBTAG00000014853	ENSBTAT00000019780	Transcript	upstream_gene_variant	-	-	-	-	-	-	IMPACT=MODIFIER;DISTANCE=1660;STRAND=-1
15_48864804_A/G	15:48864804	G	ENSBTAG00000014853	ENSBTAT00000019780	Transcript	upstream_gene_variant	-	-	-	-	-	-	IMPACT=MODIFIER;DISTANCE=1672;STRAND=-1
15_48864809_G/C	15:48864809	C	ENSBTAG00000014853	ENSBTAT00000019780	Transcript	upstream_gene_variant	-	-	-	-	-	-	IMPACT=MODIFIER;DISTANCE=1677;STRAND=-1
15_48864861_T/C	15:48864861	C	ENSBTAG00000014853	ENSBTAT00000019780	Transcript	upstream_gene_variant	-	-	-	-	-	-	IMPACT=MODIFIER;DISTANCE=1729;STRAND=-1
15_48864863_C/A	15:48864863	A	ENSBTAG00000014853	ENSBTAT00000019780	Transcript	upstream_gene_variant	-	-	-	-	-	-	IMPACT=MODIFIER;DISTANCE=1731;STRAND=-1
15_48864878_C/T	15:48864878	T	ENSBTAG00000014853	ENSBTAT00000019780	Transcript	upstream_gene_variant	-	-	-	-	-	-	IMPACT=MODIFIER;DISTANCE=1746;STRAND=-1
15_48864894_C/G	15:48864894	G	ENSBTAG00000014853	ENSBTAT00000019780	Transcript	upstream_gene_variant	-	-	-	-	-	-	IMPACT=MODIFIER;DISTANCE=1762;STRAND=-1
15_48865007_G/T	15:48865007	T	ENSBTAG00000014853	ENSBTAT00000019780	Transcript	upstream_gene_variant	-	-	-	-	-	-	IMPACT=MODIFIER;DISTANCE=1875;STRAND=-1
15_48865192_C/T	15:48865192	T	ENSBTAG00000014853	ENSBTAT00000019780	Transcript	upstream_gene_variant	-	-	-	-	-	-	IMPACT=MODIFIER;DISTANCE=2060;STRAND=-1
15_48865195_T/C	15:48865195	C	ENSBTAG00000014853	ENSBTAT00000019780	Transcript	upstream_gene_variant	-	-	-	-	-	-	IMPACT=MODIFIER;DISTANCE=2063;STRAND=-1
15_48865340_C/T	15:48865340	T	ENSBTAG00000014853	ENSBTAT00000019780	Transcript	upstream_gene_variant	-	-	-	-	-	-	IMPACT=MODIFIER;DISTANCE=2208;STRAND=-1
15_48865395_A/G	15:48865395	G	ENSBTAG00000014853	ENSBTAT00000019780	Transcript	upstream_gene_variant	-	-	-	-	-	-	IMPACT=MODIFIER;DISTANCE=2263;STRAND=-1
15_48865403_C/T	15:48865403	T	ENSBTAG00000014853	ENSBTAT00000019780	Transcript	upstream_gene_variant	-	-	-	-	-	-	IMPACT=MODIFIER;DISTANCE=2271;STRAND=-1
15_48865495_G/A	15:48865495	A	ENSBTAG00000014853	ENSBTAT00000019780	Transcript	upstream_gene_variant	-	-	-	-	-	-	IMPACT=MODIFIER;DISTANCE=2363;STRAND=-1
15_48865722_T/C	15:48865722	C	ENSBTAG00000014853	ENSBTAT00000019780	Transcript	upstream_gene_variant	-	-	-	-	-	-	IMPACT=MODIFIER;DISTANCE=2590;STRAND=-1
15_48866380_C/T	15:48866380	T	ENSBTAG00000014853	ENSBTAT00000019780	Transcript	upstream_gene_variant	-	-	-	-	-	-	IMPACT=MODIFIER;DISTANCE=3248;STRAND=-1
15_48866456_C/T	15:48866456	T	ENSBTAG00000014853	ENSBTAT00000019780	Transcript	upstream_gene_variant	-	-	-	-	-	-	IMPACT=MODIFIER;DISTANCE=3324;STRAND=-1
15_48866464_T/C	15:48866464	C	ENSBTAG00000014853	ENSBTAT00000019780	Transcript	upstream_gene_variant	-	-	-	-	-	-	IMPACT=MODIFIER;DISTANCE=3332;STRAND=-1
15_48866471_G/A	15:48866471	A	ENSBTAG00000014853	ENSBTAT00000019780	Transcript	upstream_gene_variant	-	-	-	-	-	-	IMPACT=MODIFIER;DISTANCE=3339;STRAND=-1
15_48866512_G/A	15:48866512	A	ENSBTAG00000014853	ENSBTAT00000019780	Transcript	upstream_gene_variant	-	-	-	-	-	-	IMPACT=MODIFIER;DISTANCE=3380;STRAND=-1
15_48866560_C/T	15:48866560	T	ENSBTAG00000014853	ENSBTAT00000019780	Transcript	upstream_gene_variant	-	-	-	-	-	-	IMPACT=MODIFIER;DISTANCE=3428;STRAND=-1
15_48866585_C/T	15:48866585	T	ENSBTAG00000014853	ENSBTAT00000019780	Transcript	upstream_gene_variant	-	-	-	-	-	-	IMPACT=MODIFIER;DISTANCE=3453;STRAND=-1
15_48866604_G/T	15:48866604	T	ENSBTAG00000014853	ENSBTAT00000019780	Transcript	upstream_gene_variant	-	-	-	-	-	-	IMPACT=MODIFIER;DISTANCE=3472;STRAND=-1
15_48866612_A/C	15:48866612	C	ENSBTAG00000014853	ENSBTAT00000019780	Transcript	upstream_gene_variant	-	-	-	-	-	-	IMPACT=MODIFIER;DISTANCE=3480;STRAND=-1
15_48866636_G/A	15:48866636	A	ENSBTAG00000014853	ENSBTAT00000019780	Transcript	upstream_gene_variant	-	-	-	-	-	-	IMPACT=MODIFIER;DISTANCE=3504;STRAND=-1
15_48866783_G/A	15:48866783	A	ENSBTAG00000014853	ENSBTAT00000019780	Transcript	upstream_gene_variant	-	-	-	-	-	-	IMPACT=MODIFIER;DISTANCE=3651;STRAND=-1
15_48866853_T/C	15:48866853	C	ENSBTAG00000014853	ENSBTAT00000019780	Transcript	upstream_gene_variant	-	-	-	-	-	-	IMPACT=MODIFIER;DISTANCE=3721;STRAND=-1
15_48866910_C/T	15:48866910	T	ENSBTAG00000014853	ENSBTAT00000019780	Transcript	upstream_gene_variant	-	-	-	-	-	-	IMPACT=MODIFIER;DISTANCE=3778;STRAND=-1
15_48866913_C/T	15:48866913	T	ENSBTAG00000014853	ENSBTAT00000019780	Transcript	upstream_gene_variant	-	-	-	-	-	-	IMPACT=MODIFIER;DISTANCE=3781;STRAND=-1
15_48866976_C/G	15:48866976	G	ENSBTAG00000014853	ENSBTAT00000019780	Transcript	upstream_gene_variant	-	-	-	-	-	-	IMPACT=MODIFIER;DISTANCE=3844;STRAND=-1
15_48867005_T/C	15:48867005	C	ENSBTAG00000014853	ENSBTAT00000019780	Transcript	upstream_gene_variant	-	-	-	-	-	-	IMPACT=MODIFIER;DISTANCE=3873;STRAND=-1
15_48867089_C/T	15:48867089	T	ENSBTAG00000014853	ENSBTAT00000019780	Transcript	upstream_gene_variant	-	-	-	-	-	-	IMPACT=MODIFIER;DISTANCE=3957;STRAND=-1
15_48867108_G/A/*	15:48867108	A	ENSBTAG00000014853	ENSBTAT00000019780	Transcript	upstream_gene_variant	-	-	-	-	-	-	IMPACT=MODIFIER;DISTANCE=3976;STRAND=-1
15_48867122_G/A/*	15:48867122	A	ENSBTAG00000014853	ENSBTAT00000019780	Transcript	upstream_gene_variant	-	-	-	-	-	-	IMPACT=MODIFIER;DISTANCE=3990;STRAND=-1
15_48867124_G/A	15:48867124	A	ENSBTAG00000014853	ENSBTAT00000019780	Transcript	upstream_gene_variant	-	-	-	-	-	-	IMPACT=MODIFIER;DISTANCE=3992;STRAND=-1
15_48867126_G/A	15:48867126	A	ENSBTAG00000014853	ENSBTAT00000019780	Transcript	upstream_gene_variant	-	-	-	-	-	-	IMPACT=MODIFIER;DISTANCE=3994;STRAND=-1
15_48867128_G/A	15:48867128	A	ENSBTAG00000014853	ENSBTAT00000019780	Transcript	upstream_gene_variant	-	-	-	-	-	-	IMPACT=MODIFIER;DISTANCE=3996;STRAND=-1
15_48867138_A/*/G	15:48867138	G	ENSBTAG00000014853	ENSBTAT00000019780	Transcript	upstream_gene_variant	-	-	-	-	-	-	IMPACT=MODIFIER;DISTANCE=4006;STRAND=-1
15_48867140_A/*/G	15:48867140	G	ENSBTAG00000014853	ENSBTAT00000019780	Transcript	upstream_gene_variant	-	-	-	-	-	-	IMPACT=MODIFIER;DISTANCE=4008;STRAND=-1
15_48867142_A/*/G	15:48867142	G	ENSBTAG00000014853	ENSBTAT00000019780	Transcript	upstream_gene_variant	-	-	-	-	-	-	IMPACT=MODIFIER;DISTANCE=4010;STRAND=-1
15_48867144_A/*/G	15:48867144	G	ENSBTAG00000014853	ENSBTAT00000019780	Transcript	upstream_gene_variant	-	-	-	-	-	-	IMPACT=MODIFIER;DISTANCE=4012;STRAND=-1
15_48867149_CACAT/*/TACAT	15:48867149-48867153	TACAT	ENSBTAG00000014853	ENSBTAT00000019780	Transcript	upstream_gene_variant	-	-	-	-	-	-	IMPACT=MODIFIER;DISTANCE=4017;STRAND=-1
15_48867151_CAT/*/TAT	15:48867151-48867153	TAT	ENSBTAG00000014853	ENSBTAT00000019780	Transcript	upstream_gene_variant	-	-	-	-	-	-	IMPACT=MODIFIER;DISTANCE=4019;STRAND=-1
15_48867228_G/T	15:48867228	T	ENSBTAG00000014853	ENSBTAT00000019780	Transcript	upstream_gene_variant	-	-	-	-	-	-	IMPACT=MODIFIER;DISTANCE=4096;STRAND=-1
15_48867240_C/T	15:48867240	T	ENSBTAG00000014853	ENSBTAT00000019780	Transcript	upstream_gene_variant	-	-	-	-	-	-	IMPACT=MODIFIER;DISTANCE=4108;STRAND=-1
15_48867276_G/A	15:48867276	A	ENSBTAG00000014853	ENSBTAT00000019780	Transcript	upstream_gene_variant	-	-	-	-	-	-	IMPACT=MODIFIER;DISTANCE=4144;STRAND=-1
15_48867306_A/G	15:48867306	G	ENSBTAG00000014853	ENSBTAT00000019780	Transcript	upstream_gene_variant	-	-	-	-	-	-	IMPACT=MODIFIER;DISTANCE=4174;STRAND=-1
15_48867379_A/G	15:48867379	G	ENSBTAG00000014853	ENSBTAT00000019780	Transcript	upstream_gene_variant	-	-	-	-	-	-	IMPACT=MODIFIER;DISTANCE=4247;STRAND=-1
15_48867384_A/C	15:48867384	C	ENSBTAG00000014853	ENSBTAT00000019780	Transcript	upstream_gene_variant	-	-	-	-	-	-	IMPACT=MODIFIER;DISTANCE=4252;STRAND=-1
15_48867414_T/C	15:48867414	C	ENSBTAG00000014853	ENSBTAT00000019780	Transcript	upstream_gene_variant	-	-	-	-	-	-	IMPACT=MODIFIER;DISTANCE=4282;STRAND=-1
15_48867441_A/G	15:48867441	G	ENSBTAG00000014853	ENSBTAT00000019780	Transcript	upstream_gene_variant	-	-	-	-	-	-	IMPACT=MODIFIER;DISTANCE=4309;STRAND=-1
15_48867451_T/G	15:48867451	G	ENSBTAG00000014853	ENSBTAT00000019780	Transcript	upstream_gene_variant	-	-	-	-	-	-	IMPACT=MODIFIER;DISTANCE=4319;STRAND=-1
15_48867472_T/C	15:48867472	C	ENSBTAG00000014853	ENSBTAT00000019780	Transcript	upstream_gene_variant	-	-	-	-	-	-	IMPACT=MODIFIER;DISTANCE=4340;STRAND=-1
15_48867478_A/G	15:48867478	G	ENSBTAG00000014853	ENSBTAT00000019780	Transcript	upstream_gene_variant	-	-	-	-	-	-	IMPACT=MODIFIER;DISTANCE=4346;STRAND=-1
15_48867584_A/G	15:48867584	G	ENSBTAG00000014853	ENSBTAT00000019780	Transcript	upstream_gene_variant	-	-	-	-	-	-	IMPACT=MODIFIER;DISTANCE=4452;STRAND=-1
15_48867585_A/G	15:48867585	G	ENSBTAG00000014853	ENSBTAT00000019780	Transcript	upstream_gene_variant	-	-	-	-	-	-	IMPACT=MODIFIER;DISTANCE=4453;STRAND=-1
15_48867602_T/A	15:48867602	A	ENSBTAG00000014853	ENSBTAT00000019780	Transcript	upstream_gene_variant	-	-	-	-	-	-	IMPACT=MODIFIER;DISTANCE=4470;STRAND=-1
15_48867634_G/T	15:48867634	T	ENSBTAG00000014853	ENSBTAT00000019780	Transcript	upstream_gene_variant	-	-	-	-	-	-	IMPACT=MODIFIER;DISTANCE=4502;STRAND=-1
15_48867685_C/T	15:48867685	T	ENSBTAG00000014853	ENSBTAT00000019780	Transcript	upstream_gene_variant	-	-	-	-	-	-	IMPACT=MODIFIER;DISTANCE=4553;STRAND=-1
15_48867709_C/T	15:48867709	T	ENSBTAG00000014853	ENSBTAT00000019780	Transcript	upstream_gene_variant	-	-	-	-	-	-	IMPACT=MODIFIER;DISTANCE=4577;STRAND=-1
15_48867787_G/A	15:48867787	A	ENSBTAG00000014853	ENSBTAT00000019780	Transcript	upstream_gene_variant	-	-	-	-	-	-	IMPACT=MODIFIER;DISTANCE=4655;STRAND=-1
15_48867844_A/C/G	15:48867844	C	ENSBTAG00000014853	ENSBTAT00000019780	Transcript	upstream_gene_variant	-	-	-	-	-	-	IMPACT=MODIFIER;DISTANCE=4712;STRAND=-1
15_48867909_T/A	15:48867909	A	ENSBTAG00000014853	ENSBTAT00000019780	Transcript	upstream_gene_variant	-	-	-	-	-	-	IMPACT=MODIFIER;DISTANCE=4777;STRAND=-1
15_48868124_T/C	15:48868124	C	ENSBTAG00000014853	ENSBTAT00000019780	Transcript	upstream_gene_variant	-	-	-	-	-	-	IMPACT=MODIFIER;DISTANCE=4992;STRAND=-1
15_48868321_C/T	15:48868321	T	-	-	-	intergenic_variant	-	-	-	-	-	-	IMPACT=MODIFIER
15_48868363_G/A	15:48868363	A	-	-	-	intergenic_variant	-	-	-	-	-	-	IMPACT=MODIFIER
15_48868563_T/C	15:48868563	C	-	-	-	intergenic_variant	-	-	-	-	-	-	IMPACT=MODIFIER
15_48868797_A/G	15:48868797	G	-	-	-	intergenic_variant	-	-	-	-	-	-	IMPACT=MODIFIER
15_48868956_G/A	15:48868956	A	-	-	-	intergenic_variant	-	-	-	-	-	-	IMPACT=MODIFIER
15_48868998_A/G	15:48868998	G	-	-	-	intergenic_variant	-	-	-	-	-	-	IMPACT=MODIFIER
15_48869300_G/A	15:48869300	A	-	-	-	intergenic_variant	-	-	-	-	-	-	IMPACT=MODIFIER
15_48869499_A/G	15:48869499	G	-	-	-	intergenic_variant	-	-	-	-	-	-	IMPACT=MODIFIER
15_48869530_A/G	15:48869530	G	-	-	-	intergenic_variant	-	-	-	-	-	-	IMPACT=MODIFIER
15_48869548_A/G	15:48869548	G	-	-	-	intergenic_variant	-	-	-	-	-	-	IMPACT=MODIFIER
15_48869636_T/C	15:48869636	C	-	-	-	intergenic_variant	-	-	-	-	-	-	IMPACT=MODIFIER
15_48869719_T/C	15:48869719	C	-	-	-	intergenic_variant	-	-	-	-	-	-	IMPACT=MODIFIER
15_48869830_T/C	15:48869830	C	-	-	-	intergenic_variant	-	-	-	-	-	-	IMPACT=MODIFIER
15_48869834_C/T	15:48869834	T	-	-	-	intergenic_variant	-	-	-	-	-	-	IMPACT=MODIFIER
15_48870040_A/G	15:48870040	G	-	-	-	intergenic_variant	-	-	-	-	-	-	IMPACT=MODIFIER
15_48870315_G/A	15:48870315	A	-	-	-	intergenic_variant	-	-	-	-	-	-	IMPACT=MODIFIER
15_48870333_T/C	15:48870333	C	-	-	-	intergenic_variant	-	-	-	-	-	-	IMPACT=MODIFIER
15_48870486_C/T	15:48870486	T	-	-	-	intergenic_variant	-	-	-	-	-	-	IMPACT=MODIFIER
15_48870595_A/C	15:48870595	C	-	-	-	intergenic_variant	-	-	-	-	-	-	IMPACT=MODIFIER
15_48870606_C/T	15:48870606	T	-	-	-	intergenic_variant	-	-	-	-	-	-	IMPACT=MODIFIER
15_48870710_C/A	15:48870710	A	-	-	-	intergenic_variant	-	-	-	-	-	-	IMPACT=MODIFIER
15_48870739_C/T	15:48870739	T	-	-	-	intergenic_variant	-	-	-	-	-	-	IMPACT=MODIFIER
15_48870851_A/T	15:48870851	T	-	-	-	intergenic_variant	-	-	-	-	-	-	IMPACT=MODIFIER
15_48870984_T/C	15:48870984	C	-	-	-	intergenic_variant	-	-	-	-	-	-	IMPACT=MODIFIER
15_48871028_C/T	15:48871028	T	-	-	-	intergenic_variant	-	-	-	-	-	-	IMPACT=MODIFIER
15_48871033_T/C	15:48871033	C	-	-	-	intergenic_variant	-	-	-	-	-	-	IMPACT=MODIFIER
15_48871053_T/A	15:48871053	A	-	-	-	intergenic_variant	-	-	-	-	-	-	IMPACT=MODIFIER
15_48871077_A/T	15:48871077	T	-	-	-	intergenic_variant	-	-	-	-	-	-	IMPACT=MODIFIER
15_48871247_T/C	15:48871247	C	-	-	-	intergenic_variant	-	-	-	-	-	-	IMPACT=MODIFIER
15_48871704_G/A	15:48871704	A	-	-	-	intergenic_variant	-	-	-	-	-	-	IMPACT=MODIFIER
15_48871977_T/C	15:48871977	C	-	-	-	intergenic_variant	-	-	-	-	-	-	IMPACT=MODIFIER
15_48871988_A/G	15:48871988	G	-	-	-	intergenic_variant	-	-	-	-	-	-	IMPACT=MODIFIER
15_48872033_G/A	15:48872033	A	-	-	-	intergenic_variant	-	-	-	-	-	-	IMPACT=MODIFIER
15_48872040_G/C	15:48872040	C	-	-	-	intergenic_variant	-	-	-	-	-	-	IMPACT=MODIFIER
15_48872101_C/*/T	15:48872101	T	-	-	-	intergenic_variant	-	-	-	-	-	-	IMPACT=MODIFIER
15_48872166_C/T	15:48872166	T	-	-	-	intergenic_variant	-	-	-	-	-	-	IMPACT=MODIFIER
15_48872186_T/C	15:48872186	C	-	-	-	intergenic_variant	-	-	-	-	-	-	IMPACT=MODIFIER
15_48872500_C/T	15:48872500	T	-	-	-	intergenic_variant	-	-	-	-	-	-	IMPACT=MODIFIER
15_48872967_T/C	15:48872967	C	-	-	-	intergenic_variant	-	-	-	-	-	-	IMPACT=MODIFIER
15_48873022_G/T/A	15:48873022	T	-	-	-	intergenic_variant	-	-	-	-	-	-	IMPACT=MODIFIER
15_48873158_G/T	15:48873158	T	-	-	-	intergenic_variant	-	-	-	-	-	-	IMPACT=MODIFIER
15_48873181_C/T	15:48873181	T	-	-	-	intergenic_variant	-	-	-	-	-	-	IMPACT=MODIFIER
15_48873305_C/T	15:48873305	T	-	-	-	intergenic_variant	-	-	-	-	-	-	IMPACT=MODIFIER
15_48873324_C/T	15:48873324	T	-	-	-	intergenic_variant	-	-	-	-	-	-	IMPACT=MODIFIER
15_48873325_G/A	15:48873325	A	-	-	-	intergenic_variant	-	-	-	-	-	-	IMPACT=MODIFIER
15_48873349_T/A	15:48873349	A	-	-	-	intergenic_variant	-	-	-	-	-	-	IMPACT=MODIFIER
15_48873409_C/T	15:48873409	T	-	-	-	intergenic_variant	-	-	-	-	-	-	IMPACT=MODIFIER
15_48873438_C/T	15:48873438	T	-	-	-	intergenic_variant	-	-	-	-	-	-	IMPACT=MODIFIER
15_48873439_G/A	15:48873439	A	-	-	-	intergenic_variant	-	-	-	-	-	-	IMPACT=MODIFIER
15_48873471_C/T	15:48873471	T	-	-	-	intergenic_variant	-	-	-	-	-	-	IMPACT=MODIFIER
15_48873652_C/T	15:48873652	T	-	-	-	intergenic_variant	-	-	-	-	-	-	IMPACT=MODIFIER
15_48873685_C/A	15:48873685	A	-	-	-	intergenic_variant	-	-	-	-	-	-	IMPACT=MODIFIER
15_48873734_A/T	15:48873734	T	-	-	-	intergenic_variant	-	-	-	-	-	-	IMPACT=MODIFIER
15_48873816_A/C	15:48873816	C	-	-	-	intergenic_variant	-	-	-	-	-	-	IMPACT=MODIFIER
15_48873827_T/C	15:48873827	C	-	-	-	intergenic_variant	-	-	-	-	-	-	IMPACT=MODIFIER
15_48873844_T/G	15:48873844	G	-	-	-	intergenic_variant	-	-	-	-	-	-	IMPACT=MODIFIER
15_48873849_T/G	15:48873849	G	-	-	-	intergenic_variant	-	-	-	-	-	-	IMPACT=MODIFIER
15_48874104_G/C	15:48874104	C	-	-	-	intergenic_variant	-	-	-	-	-	-	IMPACT=MODIFIER
15_48874191_T/C	15:48874191	C	-	-	-	intergenic_variant	-	-	-	-	-	-	IMPACT=MODIFIER
15_48874519_T/*/C/TC	15:48874519	C	-	-	-	intergenic_variant	-	-	-	-	-	-	IMPACT=MODIFIER
15_48874520_T/C	15:48874520	C	-	-	-	intergenic_variant	-	-	-	-	-	-	IMPACT=MODIFIER
15_48874546_G/A	15:48874546	A	-	-	-	intergenic_variant	-	-	-	-	-	-	IMPACT=MODIFIER
15_48874580_A/G	15:48874580	G	-	-	-	intergenic_variant	-	-	-	-	-	-	IMPACT=MODIFIER
15_48874742_G/C	15:48874742	C	-	-	-	intergenic_variant	-	-	-	-	-	-	IMPACT=MODIFIER
15_48874769_C/T	15:48874769	T	-	-	-	intergenic_variant	-	-	-	-	-	-	IMPACT=MODIFIER
15_48874812_G/C	15:48874812	C	-	-	-	intergenic_variant	-	-	-	-	-	-	IMPACT=MODIFIER
15_48874942_T/A	15:48874942	A	-	-	-	intergenic_variant	-	-	-	-	-	-	IMPACT=MODIFIER
15_48874953_T/G/*	15:48874953	G	-	-	-	intergenic_variant	-	-	-	-	-	-	IMPACT=MODIFIER
15_48875012_G/C	15:48875012	C	-	-	-	intergenic_variant	-	-	-	-	-	-	IMPACT=MODIFIER
15_48875030_T/A	15:48875030	A	-	-	-	intergenic_variant	-	-	-	-	-	-	IMPACT=MODIFIER
15_48875058_A/G	15:48875058	G	-	-	-	intergenic_variant	-	-	-	-	-	-	IMPACT=MODIFIER
15_48875286_C/T	15:48875286	T	-	-	-	intergenic_variant	-	-	-	-	-	-	IMPACT=MODIFIER
15_48875290_T/C	15:48875290	C	-	-	-	intergenic_variant	-	-	-	-	-	-	IMPACT=MODIFIER
15_48875359_A/C	15:48875359	C	-	-	-	intergenic_variant	-	-	-	-	-	-	IMPACT=MODIFIER
15_48875382_C/T	15:48875382	T	-	-	-	intergenic_variant	-	-	-	-	-	-	IMPACT=MODIFIER
15_48875405_C/A	15:48875405	A	-	-	-	intergenic_variant	-	-	-	-	-	-	IMPACT=MODIFIER
15_48875576_G/A	15:48875576	A	-	-	-	intergenic_variant	-	-	-	-	-	-	IMPACT=MODIFIER
15_48875922_T/C	15:48875922	C	-	-	-	intergenic_variant	-	-	-	-	-	-	IMPACT=MODIFIER
15_48876016_T/G	15:48876016	G	-	-	-	intergenic_variant	-	-	-	-	-	-	IMPACT=MODIFIER
15_48876026_G/C	15:48876026	C	-	-	-	intergenic_variant	-	-	-	-	-	-	IMPACT=MODIFIER
15_48876113_G/A	15:48876113	A	-	-	-	intergenic_variant	-	-	-	-	-	-	IMPACT=MODIFIER
15_48876118_C/T	15:48876118	T	-	-	-	intergenic_variant	-	-	-	-	-	-	IMPACT=MODIFIER
15_48876142_C/T	15:48876142	T	-	-	-	intergenic_variant	-	-	-	-	-	-	IMPACT=MODIFIER
15_48876174_ATTTTTTT/ATTTTTT/*/ATTTTT/TTTTTTTT/ATTTTTTTT/ATATATATATATATATTTTTTTT	15:48876174-48876181	ATTTTTT	-	-	-	intergenic_variant	-	-	-	-	-	-	IMPACT=MODIFIER
15_48876979_G/A	15:48876979	A	-	-	-	intergenic_variant	-	-	-	-	-	-	IMPACT=MODIFIER
15_48877308_G/A	15:48877308	A	-	-	-	intergenic_variant	-	-	-	-	-	-	IMPACT=MODIFIER
15_48877371_G/A	15:48877371	A	-	-	-	intergenic_variant	-	-	-	-	-	-	IMPACT=MODIFIER
15_48877572_T/A	15:48877572	A	-	-	-	intergenic_variant	-	-	-	-	-	-	IMPACT=MODIFIER
15_48877669_C/T	15:48877669	T	-	-	-	intergenic_variant	-	-	-	-	-	-	IMPACT=MODIFIER
15_48877704_A/C	15:48877704	C	-	-	-	intergenic_variant	-	-	-	-	-	-	IMPACT=MODIFIER
15_48877746_G/A	15:48877746	A	-	-	-	intergenic_variant	-	-	-	-	-	-	IMPACT=MODIFIER
15_48877801_G/A	15:48877801	A	-	-	-	intergenic_variant	-	-	-	-	-	-	IMPACT=MODIFIER
15_48877893_T/C	15:48877893	C	-	-	-	intergenic_variant	-	-	-	-	-	-	IMPACT=MODIFIER
15_48877955_A/C	15:48877955	C	-	-	-	intergenic_variant	-	-	-	-	-	-	IMPACT=MODIFIER
15_48877959_C/T/A	15:48877959	T	-	-	-	intergenic_variant	-	-	-	-	-	-	IMPACT=MODIFIER
15_48877960_G/A	15:48877960	A	-	-	-	intergenic_variant	-	-	-	-	-	-	IMPACT=MODIFIER
15_48878286_G/A	15:48878286	A	-	-	-	intergenic_variant	-	-	-	-	-	-	IMPACT=MODIFIER
15_48878350_C/T	15:48878350	T	-	-	-	intergenic_variant	-	-	-	-	-	-	IMPACT=MODIFIER
15_48878408_G/A	15:48878408	A	-	-	-	intergenic_variant	-	-	-	-	-	-	IMPACT=MODIFIER
15_48878459_C/T	15:48878459	T	-	-	-	intergenic_variant	-	-	-	-	-	-	IMPACT=MODIFIER
15_48878471_C/T	15:48878471	T	-	-	-	intergenic_variant	-	-	-	-	-	-	IMPACT=MODIFIER
15_48878479_T/C	15:48878479	C	-	-	-	intergenic_variant	-	-	-	-	-	-	IMPACT=MODIFIER
15_48878722_G/A	15:48878722	A	-	-	-	intergenic_variant	-	-	-	-	-	-	IMPACT=MODIFIER
15_48878863_G/C	15:48878863	C	-	-	-	intergenic_variant	-	-	-	-	-	-	IMPACT=MODIFIER
15_48878870_T/A	15:48878870	A	-	-	-	intergenic_variant	-	-	-	-	-	-	IMPACT=MODIFIER
15_48878919_G/A	15:48878919	A	-	-	-	intergenic_variant	-	-	-	-	-	-	IMPACT=MODIFIER
15_48878986_A/G	15:48878986	G	-	-	-	intergenic_variant	-	-	-	-	-	-	IMPACT=MODIFIER
15_48878991_C/T	15:48878991	T	-	-	-	intergenic_variant	-	-	-	-	-	-	IMPACT=MODIFIER
15_48879118_T/A	15:48879118	A	-	-	-	intergenic_variant	-	-	-	-	-	-	IMPACT=MODIFIER
15_48879119_C/T	15:48879119	T	-	-	-	intergenic_variant	-	-	-	-	-	-	IMPACT=MODIFIER
15_48879190_C/T	15:48879190	T	-	-	-	intergenic_variant	-	-	-	-	-	-	IMPACT=MODIFIER
15_48879241_T/C	15:48879241	C	-	-	-	intergenic_variant	-	-	-	-	-	-	IMPACT=MODIFIER
15_48879601_G/A	15:48879601	A	-	-	-	intergenic_variant	-	-	-	-	-	-	IMPACT=MODIFIER
15_48879657_G/A	15:48879657	A	-	-	-	intergenic_variant	-	-	-	-	-	-	IMPACT=MODIFIER
15_48879737_T/C	15:48879737	C	-	-	-	intergenic_variant	-	-	-	-	-	-	IMPACT=MODIFIER
15_48879776_A/T	15:48879776	T	-	-	-	intergenic_variant	-	-	-	-	-	-	IMPACT=MODIFIER
15_48879786_G/A	15:48879786	A	-	-	-	intergenic_variant	-	-	-	-	-	-	IMPACT=MODIFIER
15_48879837_G/A	15:48879837	A	-	-	-	intergenic_variant	-	-	-	-	-	-	IMPACT=MODIFIER
15_48879847_G/A	15:48879847	A	-	-	-	intergenic_variant	-	-	-	-	-	-	IMPACT=MODIFIER
15_48879863_A/G	15:48879863	G	-	-	-	intergenic_variant	-	-	-	-	-	-	IMPACT=MODIFIER
15_48879921_G/A	15:48879921	A	-	-	-	intergenic_variant	-	-	-	-	-	-	IMPACT=MODIFIER
15_48879926_A/C	15:48879926	C	-	-	-	intergenic_variant	-	-	-	-	-	-	IMPACT=MODIFIER
15_48879928_A/G	15:48879928	G	-	-	-	intergenic_variant	-	-	-	-	-	-	IMPACT=MODIFIER
15_48879989_A/G	15:48879989	G	-	-	-	intergenic_variant	-	-	-	-	-	-	IMPACT=MODIFIER
15_48880060_A/G	15:48880060	G	-	-	-	intergenic_variant	-	-	-	-	-	-	IMPACT=MODIFIER
15_48880072_T/C	15:48880072	C	-	-	-	intergenic_variant	-	-	-	-	-	-	IMPACT=MODIFIER
15_48880080_T/C	15:48880080	C	-	-	-	intergenic_variant	-	-	-	-	-	-	IMPACT=MODIFIER
15_48880101_T/G	15:48880101	G	-	-	-	intergenic_variant	-	-	-	-	-	-	IMPACT=MODIFIER
15_48880112_G/A	15:48880112	A	-	-	-	intergenic_variant	-	-	-	-	-	-	IMPACT=MODIFIER
15_48880456_A/C	15:48880456	C	-	-	-	intergenic_variant	-	-	-	-	-	-	IMPACT=MODIFIER
15_48880514_C/T	15:48880514	T	-	-	-	intergenic_variant	-	-	-	-	-	-	IMPACT=MODIFIER
15_48880579_G/A/T	15:48880579	A	-	-	-	intergenic_variant	-	-	-	-	-	-	IMPACT=MODIFIER
15_48880668_T/C	15:48880668	C	-	-	-	intergenic_variant	-	-	-	-	-	-	IMPACT=MODIFIER
15_48880882_C/T	15:48880882	T	-	-	-	intergenic_variant	-	-	-	-	-	-	IMPACT=MODIFIER
15_48880917_C/T	15:48880917	T	-	-	-	intergenic_variant	-	-	-	-	-	-	IMPACT=MODIFIER
15_48880939_G/A	15:48880939	A	-	-	-	intergenic_variant	-	-	-	-	-	-	IMPACT=MODIFIER
15_48880956_C/T	15:48880956	T	-	-	-	intergenic_variant	-	-	-	-	-	-	IMPACT=MODIFIER
15_48880970_G/T	15:48880970	T	-	-	-	intergenic_variant	-	-	-	-	-	-	IMPACT=MODIFIER
15_48881056_C/A	15:48881056	A	-	-	-	intergenic_variant	-	-	-	-	-	-	IMPACT=MODIFIER
15_48881087_C/G	15:48881087	G	-	-	-	intergenic_variant	-	-	-	-	-	-	IMPACT=MODIFIER
15_48881122_G/C	15:48881122	C	-	-	-	intergenic_variant	-	-	-	-	-	-	IMPACT=MODIFIER
15_48881129_C/T	15:48881129	T	-	-	-	intergenic_variant	-	-	-	-	-	-	IMPACT=MODIFIER
15_48881141_G/A	15:48881141	A	-	-	-	intergenic_variant	-	-	-	-	-	-	IMPACT=MODIFIER
15_48881142_A/T	15:48881142	T	-	-	-	intergenic_variant	-	-	-	-	-	-	IMPACT=MODIFIER
15_48881174_T/C	15:48881174	C	-	-	-	intergenic_variant	-	-	-	-	-	-	IMPACT=MODIFIER
15_48881383_G/A	15:48881383	A	-	-	-	intergenic_variant	-	-	-	-	-	-	IMPACT=MODIFIER
15_48881384_T/C	15:48881384	C	-	-	-	intergenic_variant	-	-	-	-	-	-	IMPACT=MODIFIER
15_48881441_G/C	15:48881441	C	-	-	-	intergenic_variant	-	-	-	-	-	-	IMPACT=MODIFIER
15_48881538_C/G/T	15:48881538	G	-	-	-	intergenic_variant	-	-	-	-	-	-	IMPACT=MODIFIER
15_48881539_G/A	15:48881539	A	-	-	-	intergenic_variant	-	-	-	-	-	-	IMPACT=MODIFIER
15_48881562_C/T	15:48881562	T	-	-	-	intergenic_variant	-	-	-	-	-	-	IMPACT=MODIFIER
15_48881578_G/T	15:48881578	T	-	-	-	intergenic_variant	-	-	-	-	-	-	IMPACT=MODIFIER
15_48881607_A/G	15:48881607	G	-	-	-	intergenic_variant	-	-	-	-	-	-	IMPACT=MODIFIER
15_48881827_C/T	15:48881827	T	-	-	-	intergenic_variant	-	-	-	-	-	-	IMPACT=MODIFIER
15_48882018_C/T	15:48882018	T	-	-	-	intergenic_variant	-	-	-	-	-	-	IMPACT=MODIFIER
15_48882154_G/A	15:48882154	A	-	-	-	intergenic_variant	-	-	-	-	-	-	IMPACT=MODIFIER
15_48882166_T/C	15:48882166	C	-	-	-	intergenic_variant	-	-	-	-	-	-	IMPACT=MODIFIER
15_48882211_C/T	15:48882211	T	-	-	-	intergenic_variant	-	-	-	-	-	-	IMPACT=MODIFIER
15_48882223_C/T	15:48882223	T	-	-	-	intergenic_variant	-	-	-	-	-	-	IMPACT=MODIFIER
15_48882266_G/A	15:48882266	A	-	-	-	intergenic_variant	-	-	-	-	-	-	IMPACT=MODIFIER
15_48882267_A/G	15:48882267	G	-	-	-	intergenic_variant	-	-	-	-	-	-	IMPACT=MODIFIER
15_48882475_C/T	15:48882475	T	-	-	-	intergenic_variant	-	-	-	-	-	-	IMPACT=MODIFIER
15_48882624_G/A	15:48882624	A	-	-	-	intergenic_variant	-	-	-	-	-	-	IMPACT=MODIFIER
15_48882896_C/A	15:48882896	A	-	-	-	intergenic_variant	-	-	-	-	-	-	IMPACT=MODIFIER
15_48882920_C/T	15:48882920	T	-	-	-	intergenic_variant	-	-	-	-	-	-	IMPACT=MODIFIER
15_48883031_T/C	15:48883031	C	-	-	-	intergenic_variant	-	-	-	-	-	-	IMPACT=MODIFIER
15_48883080_T/G	15:48883080	G	-	-	-	intergenic_variant	-	-	-	-	-	-	IMPACT=MODIFIER
15_48883108_A/C	15:48883108	C	-	-	-	intergenic_variant	-	-	-	-	-	-	IMPACT=MODIFIER
15_48883114_A/G	15:48883114	G	-	-	-	intergenic_variant	-	-	-	-	-	-	IMPACT=MODIFIER
15_48883117_C/G	15:48883117	G	-	-	-	intergenic_variant	-	-	-	-	-	-	IMPACT=MODIFIER
15_48883136_G/T	15:48883136	T	-	-	-	intergenic_variant	-	-	-	-	-	-	IMPACT=MODIFIER
15_48883477_T/A	15:48883477	A	ENSBTAG00000049648	ENSBTAT00000070489	Transcript	upstream_gene_variant	-	-	-	-	-	-	IMPACT=MODIFIER;DISTANCE=4688;STRAND=1
15_48883511_A/G	15:48883511	G	ENSBTAG00000049648	ENSBTAT00000070489	Transcript	upstream_gene_variant	-	-	-	-	-	-	IMPACT=MODIFIER;DISTANCE=4654;STRAND=1
15_48883532_G/T	15:48883532	T	ENSBTAG00000049648	ENSBTAT00000070489	Transcript	upstream_gene_variant	-	-	-	-	-	-	IMPACT=MODIFIER;DISTANCE=4633;STRAND=1
15_48883592_A/T	15:48883592	T	ENSBTAG00000049648	ENSBTAT00000070489	Transcript	upstream_gene_variant	-	-	-	-	-	-	IMPACT=MODIFIER;DISTANCE=4573;STRAND=1
15_48883715_C/T	15:48883715	T	ENSBTAG00000049648	ENSBTAT00000070489	Transcript	upstream_gene_variant	-	-	-	-	-	-	IMPACT=MODIFIER;DISTANCE=4450;STRAND=1
15_48883717_G/A	15:48883717	A	ENSBTAG00000049648	ENSBTAT00000070489	Transcript	upstream_gene_variant	-	-	-	-	-	-	IMPACT=MODIFIER;DISTANCE=4448;STRAND=1
15_48883733_A/G	15:48883733	G	ENSBTAG00000049648	ENSBTAT00000070489	Transcript	upstream_gene_variant	-	-	-	-	-	-	IMPACT=MODIFIER;DISTANCE=4432;STRAND=1
15_48883786_T/A	15:48883786	A	ENSBTAG00000049648	ENSBTAT00000070489	Transcript	upstream_gene_variant	-	-	-	-	-	-	IMPACT=MODIFIER;DISTANCE=4379;STRAND=1
15_48883791_A/G	15:48883791	G	ENSBTAG00000049648	ENSBTAT00000070489	Transcript	upstream_gene_variant	-	-	-	-	-	-	IMPACT=MODIFIER;DISTANCE=4374;STRAND=1
15_48884076_G/A	15:48884076	A	ENSBTAG00000049648	ENSBTAT00000070489	Transcript	upstream_gene_variant	-	-	-	-	-	-	IMPACT=MODIFIER;DISTANCE=4089;STRAND=1
15_48884375_T/A	15:48884375	A	ENSBTAG00000049648	ENSBTAT00000070489	Transcript	upstream_gene_variant	-	-	-	-	-	-	IMPACT=MODIFIER;DISTANCE=3790;STRAND=1
15_48884426_C/G	15:48884426	G	ENSBTAG00000049648	ENSBTAT00000070489	Transcript	upstream_gene_variant	-	-	-	-	-	-	IMPACT=MODIFIER;DISTANCE=3739;STRAND=1
15_48884585_G/A	15:48884585	A	ENSBTAG00000049648	ENSBTAT00000070489	Transcript	upstream_gene_variant	-	-	-	-	-	-	IMPACT=MODIFIER;DISTANCE=3580;STRAND=1
15_48884607_G/T	15:48884607	T	ENSBTAG00000049648	ENSBTAT00000070489	Transcript	upstream_gene_variant	-	-	-	-	-	-	IMPACT=MODIFIER;DISTANCE=3558;STRAND=1
15_48884633_G/A	15:48884633	A	ENSBTAG00000049648	ENSBTAT00000070489	Transcript	upstream_gene_variant	-	-	-	-	-	-	IMPACT=MODIFIER;DISTANCE=3532;STRAND=1
15_48884653_G/A	15:48884653	A	ENSBTAG00000049648	ENSBTAT00000070489	Transcript	upstream_gene_variant	-	-	-	-	-	-	IMPACT=MODIFIER;DISTANCE=3512;STRAND=1
15_48884770_A/G	15:48884770	G	ENSBTAG00000049648	ENSBTAT00000070489	Transcript	upstream_gene_variant	-	-	-	-	-	-	IMPACT=MODIFIER;DISTANCE=3395;STRAND=1
15_48884801_C/T	15:48884801	T	ENSBTAG00000049648	ENSBTAT00000070489	Transcript	upstream_gene_variant	-	-	-	-	-	-	IMPACT=MODIFIER;DISTANCE=3364;STRAND=1
15_48884825_G/A	15:48884825	A	ENSBTAG00000049648	ENSBTAT00000070489	Transcript	upstream_gene_variant	-	-	-	-	-	-	IMPACT=MODIFIER;DISTANCE=3340;STRAND=1
15_48884905_C/A	15:48884905	A	ENSBTAG00000049648	ENSBTAT00000070489	Transcript	upstream_gene_variant	-	-	-	-	-	-	IMPACT=MODIFIER;DISTANCE=3260;STRAND=1
15_48884915_C/T	15:48884915	T	ENSBTAG00000049648	ENSBTAT00000070489	Transcript	upstream_gene_variant	-	-	-	-	-	-	IMPACT=MODIFIER;DISTANCE=3250;STRAND=1
15_48884929_G/A	15:48884929	A	ENSBTAG00000049648	ENSBTAT00000070489	Transcript	upstream_gene_variant	-	-	-	-	-	-	IMPACT=MODIFIER;DISTANCE=3236;STRAND=1
15_48884979_A/G	15:48884979	G	ENSBTAG00000049648	ENSBTAT00000070489	Transcript	upstream_gene_variant	-	-	-	-	-	-	IMPACT=MODIFIER;DISTANCE=3186;STRAND=1
15_48885408_C/T	15:48885408	T	ENSBTAG00000049648	ENSBTAT00000070489	Transcript	upstream_gene_variant	-	-	-	-	-	-	IMPACT=MODIFIER;DISTANCE=2757;STRAND=1
15_48885876_T/G	15:48885876	G	ENSBTAG00000049648	ENSBTAT00000070489	Transcript	upstream_gene_variant	-	-	-	-	-	-	IMPACT=MODIFIER;DISTANCE=2289;STRAND=1
15_48885885_A/G	15:48885885	G	ENSBTAG00000049648	ENSBTAT00000070489	Transcript	upstream_gene_variant	-	-	-	-	-	-	IMPACT=MODIFIER;DISTANCE=2280;STRAND=1
15_48886087_G/C	15:48886087	C	ENSBTAG00000049648	ENSBTAT00000070489	Transcript	upstream_gene_variant	-	-	-	-	-	-	IMPACT=MODIFIER;DISTANCE=2078;STRAND=1
15_48886110_C/T	15:48886110	T	ENSBTAG00000049648	ENSBTAT00000070489	Transcript	upstream_gene_variant	-	-	-	-	-	-	IMPACT=MODIFIER;DISTANCE=2055;STRAND=1
15_48886121_G/A	15:48886121	A	ENSBTAG00000049648	ENSBTAT00000070489	Transcript	upstream_gene_variant	-	-	-	-	-	-	IMPACT=MODIFIER;DISTANCE=2044;STRAND=1
15_48886185_C/T	15:48886185	T	ENSBTAG00000049648	ENSBTAT00000070489	Transcript	upstream_gene_variant	-	-	-	-	-	-	IMPACT=MODIFIER;DISTANCE=1980;STRAND=1
15_48886295_T/A	15:48886295	A	ENSBTAG00000049648	ENSBTAT00000070489	Transcript	upstream_gene_variant	-	-	-	-	-	-	IMPACT=MODIFIER;DISTANCE=1870;STRAND=1
15_48886361_A/G	15:48886361	G	ENSBTAG00000049648	ENSBTAT00000070489	Transcript	upstream_gene_variant	-	-	-	-	-	-	IMPACT=MODIFIER;DISTANCE=1804;STRAND=1
15_48886397_G/A	15:48886397	A	ENSBTAG00000049648	ENSBTAT00000070489	Transcript	upstream_gene_variant	-	-	-	-	-	-	IMPACT=MODIFIER;DISTANCE=1768;STRAND=1
15_48886403_C/T	15:48886403	T	ENSBTAG00000049648	ENSBTAT00000070489	Transcript	upstream_gene_variant	-	-	-	-	-	-	IMPACT=MODIFIER;DISTANCE=1762;STRAND=1
15_48886636_G/A	15:48886636	A	ENSBTAG00000049648	ENSBTAT00000070489	Transcript	upstream_gene_variant	-	-	-	-	-	-	IMPACT=MODIFIER;DISTANCE=1529;STRAND=1
15_48886722_T/C	15:48886722	C	ENSBTAG00000049648	ENSBTAT00000070489	Transcript	upstream_gene_variant	-	-	-	-	-	-	IMPACT=MODIFIER;DISTANCE=1443;STRAND=1
15_48886886_T/C	15:48886886	C	ENSBTAG00000049648	ENSBTAT00000070489	Transcript	upstream_gene_variant	-	-	-	-	-	-	IMPACT=MODIFIER;DISTANCE=1279;STRAND=1
15_48886946_A/G	15:48886946	G	ENSBTAG00000049648	ENSBTAT00000070489	Transcript	upstream_gene_variant	-	-	-	-	-	-	IMPACT=MODIFIER;DISTANCE=1219;STRAND=1
15_48887048_T/A	15:48887048	A	ENSBTAG00000049648	ENSBTAT00000070489	Transcript	upstream_gene_variant	-	-	-	-	-	-	IMPACT=MODIFIER;DISTANCE=1117;STRAND=1
15_48887084_G/A	15:48887084	A	ENSBTAG00000049648	ENSBTAT00000070489	Transcript	upstream_gene_variant	-	-	-	-	-	-	IMPACT=MODIFIER;DISTANCE=1081;STRAND=1
15_48887146_G/A	15:48887146	A	ENSBTAG00000049648	ENSBTAT00000070489	Transcript	upstream_gene_variant	-	-	-	-	-	-	IMPACT=MODIFIER;DISTANCE=1019;STRAND=1
15_48887165_T/G	15:48887165	G	ENSBTAG00000049648	ENSBTAT00000070489	Transcript	upstream_gene_variant	-	-	-	-	-	-	IMPACT=MODIFIER;DISTANCE=1000;STRAND=1
15_48887172_C/A	15:48887172	A	ENSBTAG00000049648	ENSBTAT00000070489	Transcript	upstream_gene_variant	-	-	-	-	-	-	IMPACT=MODIFIER;DISTANCE=993;STRAND=1
15_48887199_T/C	15:48887199	C	ENSBTAG00000049648	ENSBTAT00000070489	Transcript	upstream_gene_variant	-	-	-	-	-	-	IMPACT=MODIFIER;DISTANCE=966;STRAND=1
15_48887206_G/C	15:48887206	C	ENSBTAG00000049648	ENSBTAT00000070489	Transcript	upstream_gene_variant	-	-	-	-	-	-	IMPACT=MODIFIER;DISTANCE=959;STRAND=1
15_48887236_T/C	15:48887236	C	ENSBTAG00000049648	ENSBTAT00000070489	Transcript	upstream_gene_variant	-	-	-	-	-	-	IMPACT=MODIFIER;DISTANCE=929;STRAND=1
15_48887311_G/A	15:48887311	A	ENSBTAG00000049648	ENSBTAT00000070489	Transcript	upstream_gene_variant	-	-	-	-	-	-	IMPACT=MODIFIER;DISTANCE=854;STRAND=1
15_48887337_A/G	15:48887337	G	ENSBTAG00000049648	ENSBTAT00000070489	Transcript	upstream_gene_variant	-	-	-	-	-	-	IMPACT=MODIFIER;DISTANCE=828;STRAND=1
15_48887365_G/C	15:48887365	C	ENSBTAG00000049648	ENSBTAT00000070489	Transcript	upstream_gene_variant	-	-	-	-	-	-	IMPACT=MODIFIER;DISTANCE=800;STRAND=1
15_48887375_G/A	15:48887375	A	ENSBTAG00000049648	ENSBTAT00000070489	Transcript	upstream_gene_variant	-	-	-	-	-	-	IMPACT=MODIFIER;DISTANCE=790;STRAND=1
15_48888110_C/A	15:48888110	A	ENSBTAG00000049648	ENSBTAT00000070489	Transcript	upstream_gene_variant	-	-	-	-	-	-	IMPACT=MODIFIER;DISTANCE=55;STRAND=1
15_48888115_G/A	15:48888115	A	ENSBTAG00000049648	ENSBTAT00000070489	Transcript	upstream_gene_variant	-	-	-	-	-	-	IMPACT=MODIFIER;DISTANCE=50;STRAND=1
15_48888144_A/T	15:48888144	T	ENSBTAG00000049648	ENSBTAT00000070489	Transcript	upstream_gene_variant	-	-	-	-	-	-	IMPACT=MODIFIER;DISTANCE=21;STRAND=1
15_48889896_C/T	15:48889896	T	ENSBTAG00000049648	ENSBTAT00000070489	Transcript	downstream_gene_variant	-	-	-	-	-	-	IMPACT=MODIFIER;DISTANCE=694;STRAND=1
15_48890855_A/G	15:48890855	G	ENSBTAG00000049648	ENSBTAT00000070489	Transcript	downstream_gene_variant	-	-	-	-	-	-	IMPACT=MODIFIER;DISTANCE=1653;STRAND=1
15_48891167_G/A	15:48891167	A	ENSBTAG00000049648	ENSBTAT00000070489	Transcript	downstream_gene_variant	-	-	-	-	-	-	IMPACT=MODIFIER;DISTANCE=1965;STRAND=1
15_48891236_A/T	15:48891236	T	ENSBTAG00000049648	ENSBTAT00000070489	Transcript	downstream_gene_variant	-	-	-	-	-	-	IMPACT=MODIFIER;DISTANCE=2034;STRAND=1
15_48891271_C/T	15:48891271	T	ENSBTAG00000049648	ENSBTAT00000070489	Transcript	downstream_gene_variant	-	-	-	-	-	-	IMPACT=MODIFIER;DISTANCE=2069;STRAND=1
15_48891348_C/T	15:48891348	T	ENSBTAG00000049648	ENSBTAT00000070489	Transcript	downstream_gene_variant	-	-	-	-	-	-	IMPACT=MODIFIER;DISTANCE=2146;STRAND=1
15_48891377_A/C	15:48891377	C	ENSBTAG00000049648	ENSBTAT00000070489	Transcript	downstream_gene_variant	-	-	-	-	-	-	IMPACT=MODIFIER;DISTANCE=2175;STRAND=1
15_48891475_A/G	15:48891475	G	ENSBTAG00000049648	ENSBTAT00000070489	Transcript	downstream_gene_variant	-	-	-	-	-	-	IMPACT=MODIFIER;DISTANCE=2273;STRAND=1
15_48891743_C/G	15:48891743	G	ENSBTAG00000049648	ENSBTAT00000070489	Transcript	downstream_gene_variant	-	-	-	-	-	-	IMPACT=MODIFIER;DISTANCE=2541;STRAND=1
15_48891789_C/T	15:48891789	T	ENSBTAG00000049648	ENSBTAT00000070489	Transcript	downstream_gene_variant	-	-	-	-	-	-	IMPACT=MODIFIER;DISTANCE=2587;STRAND=1
15_48891973_C/T	15:48891973	T	ENSBTAG00000049648	ENSBTAT00000070489	Transcript	downstream_gene_variant	-	-	-	-	-	-	IMPACT=MODIFIER;DISTANCE=2771;STRAND=1
15_48892012_A/G	15:48892012	G	ENSBTAG00000049648	ENSBTAT00000070489	Transcript	downstream_gene_variant	-	-	-	-	-	-	IMPACT=MODIFIER;DISTANCE=2810;STRAND=1
15_48892040_T/G	15:48892040	G	ENSBTAG00000049648	ENSBTAT00000070489	Transcript	downstream_gene_variant	-	-	-	-	-	-	IMPACT=MODIFIER;DISTANCE=2838;STRAND=1
15_48892058_T/A	15:48892058	A	ENSBTAG00000049648	ENSBTAT00000070489	Transcript	downstream_gene_variant	-	-	-	-	-	-	IMPACT=MODIFIER;DISTANCE=2856;STRAND=1
15_48892533_A/C/ACC/AC	15:48892533	C	ENSBTAG00000049648	ENSBTAT00000070489	Transcript	downstream_gene_variant	-	-	-	-	-	-	IMPACT=MODIFIER;DISTANCE=3331;STRAND=1
15_48892538_A/AAAC/AC/AAC/C	15:48892538	AAAC	ENSBTAG00000049648	ENSBTAT00000070489	Transcript	downstream_gene_variant	-	-	-	-	-	-	IMPACT=MODIFIER;DISTANCE=3336;STRAND=1
15_48892598_C/T	15:48892598	T	ENSBTAG00000049648	ENSBTAT00000070489	Transcript	downstream_gene_variant	-	-	-	-	-	-	IMPACT=MODIFIER;DISTANCE=3396;STRAND=1
15_48892610_G/T	15:48892610	T	ENSBTAG00000049648	ENSBTAT00000070489	Transcript	downstream_gene_variant	-	-	-	-	-	-	IMPACT=MODIFIER;DISTANCE=3408;STRAND=1
15_48892740_G/T	15:48892740	T	ENSBTAG00000049648	ENSBTAT00000070489	Transcript	downstream_gene_variant	-	-	-	-	-	-	IMPACT=MODIFIER;DISTANCE=3538;STRAND=1
15_48892941_C/T	15:48892941	T	ENSBTAG00000049648	ENSBTAT00000070489	Transcript	downstream_gene_variant	-	-	-	-	-	-	IMPACT=MODIFIER;DISTANCE=3739;STRAND=1
15_48892999_C/T	15:48892999	T	ENSBTAG00000049648	ENSBTAT00000070489	Transcript	downstream_gene_variant	-	-	-	-	-	-	IMPACT=MODIFIER;DISTANCE=3797;STRAND=1
15_48893001_T/*/C	15:48893001	C	ENSBTAG00000049648	ENSBTAT00000070489	Transcript	downstream_gene_variant	-	-	-	-	-	-	IMPACT=MODIFIER;DISTANCE=3799;STRAND=1
15_48893059_C/T	15:48893059	T	ENSBTAG00000049648	ENSBTAT00000070489	Transcript	downstream_gene_variant	-	-	-	-	-	-	IMPACT=MODIFIER;DISTANCE=3857;STRAND=1
15_48893060_G/A	15:48893060	A	ENSBTAG00000049648	ENSBTAT00000070489	Transcript	downstream_gene_variant	-	-	-	-	-	-	IMPACT=MODIFIER;DISTANCE=3858;STRAND=1
15_48893222_G/A	15:48893222	A	ENSBTAG00000049648	ENSBTAT00000070489	Transcript	downstream_gene_variant	-	-	-	-	-	-	IMPACT=MODIFIER;DISTANCE=4020;STRAND=1
15_48893294_C/T	15:48893294	T	ENSBTAG00000049648	ENSBTAT00000070489	Transcript	downstream_gene_variant	-	-	-	-	-	-	IMPACT=MODIFIER;DISTANCE=4092;STRAND=1
15_48893365_C/T	15:48893365	T	ENSBTAG00000049648	ENSBTAT00000070489	Transcript	downstream_gene_variant	-	-	-	-	-	-	IMPACT=MODIFIER;DISTANCE=4163;STRAND=1
15_48893436_A/G	15:48893436	G	ENSBTAG00000049648	ENSBTAT00000070489	Transcript	downstream_gene_variant	-	-	-	-	-	-	IMPACT=MODIFIER;DISTANCE=4234;STRAND=1
15_48893697_A/G	15:48893697	G	ENSBTAG00000049648	ENSBTAT00000070489	Transcript	downstream_gene_variant	-	-	-	-	-	-	IMPACT=MODIFIER;DISTANCE=4495;STRAND=1
15_48893704_A/T	15:48893704	T	ENSBTAG00000049648	ENSBTAT00000070489	Transcript	downstream_gene_variant	-	-	-	-	-	-	IMPACT=MODIFIER;DISTANCE=4502;STRAND=1
15_48893706_C/A	15:48893706	A	ENSBTAG00000049648	ENSBTAT00000070489	Transcript	downstream_gene_variant	-	-	-	-	-	-	IMPACT=MODIFIER;DISTANCE=4504;STRAND=1
15_48893729_T/C	15:48893729	C	ENSBTAG00000049648	ENSBTAT00000070489	Transcript	downstream_gene_variant	-	-	-	-	-	-	IMPACT=MODIFIER;DISTANCE=4527;STRAND=1
15_48893747_T/C	15:48893747	C	ENSBTAG00000049648	ENSBTAT00000070489	Transcript	downstream_gene_variant	-	-	-	-	-	-	IMPACT=MODIFIER;DISTANCE=4545;STRAND=1
15_48894095_G/A	15:48894095	A	ENSBTAG00000049648	ENSBTAT00000070489	Transcript	downstream_gene_variant	-	-	-	-	-	-	IMPACT=MODIFIER;DISTANCE=4893;STRAND=1
15_48894122_T/C	15:48894122	C	ENSBTAG00000049648	ENSBTAT00000070489	Transcript	downstream_gene_variant	-	-	-	-	-	-	IMPACT=MODIFIER;DISTANCE=4920;STRAND=1
15_48894141_A/G	15:48894141	G	ENSBTAG00000049648	ENSBTAT00000070489	Transcript	downstream_gene_variant	-	-	-	-	-	-	IMPACT=MODIFIER;DISTANCE=4939;STRAND=1
15_48894193_T/C	15:48894193	C	ENSBTAG00000049648	ENSBTAT00000070489	Transcript	downstream_gene_variant	-	-	-	-	-	-	IMPACT=MODIFIER;DISTANCE=4991;STRAND=1
15_48894229_A/G	15:48894229	G	-	-	-	intergenic_variant	-	-	-	-	-	-	IMPACT=MODIFIER
15_48894238_C/T	15:48894238	T	-	-	-	intergenic_variant	-	-	-	-	-	-	IMPACT=MODIFIER
15_48894323_A/G	15:48894323	G	-	-	-	intergenic_variant	-	-	-	-	-	-	IMPACT=MODIFIER
15_48894560_C/G	15:48894560	G	-	-	-	intergenic_variant	-	-	-	-	-	-	IMPACT=MODIFIER
15_48894761_A/G	15:48894761	G	-	-	-	intergenic_variant	-	-	-	-	-	-	IMPACT=MODIFIER
15_48894770_G/C	15:48894770	C	-	-	-	intergenic_variant	-	-	-	-	-	-	IMPACT=MODIFIER
15_48894789_G/C	15:48894789	C	-	-	-	intergenic_variant	-	-	-	-	-	-	IMPACT=MODIFIER
15_48894835_A/G	15:48894835	G	-	-	-	intergenic_variant	-	-	-	-	-	-	IMPACT=MODIFIER
15_48894970_T/C	15:48894970	C	-	-	-	intergenic_variant	-	-	-	-	-	-	IMPACT=MODIFIER
15_48895042_A/T	15:48895042	T	-	-	-	intergenic_variant	-	-	-	-	-	-	IMPACT=MODIFIER
15_48895043_T/A	15:48895043	A	-	-	-	intergenic_variant	-	-	-	-	-	-	IMPACT=MODIFIER
15_48895090_C/T	15:48895090	T	-	-	-	intergenic_variant	-	-	-	-	-	-	IMPACT=MODIFIER
15_48896142_C/T	15:48896142	T	-	-	-	intergenic_variant	-	-	-	-	-	-	IMPACT=MODIFIER
15_48896151_C/T	15:48896151	T	-	-	-	intergenic_variant	-	-	-	-	-	-	IMPACT=MODIFIER
15_48896179_T/C	15:48896179	C	-	-	-	intergenic_variant	-	-	-	-	-	-	IMPACT=MODIFIER
15_48896188_G/T	15:48896188	T	-	-	-	intergenic_variant	-	-	-	-	-	-	IMPACT=MODIFIER
15_48896250_C/T	15:48896250	T	-	-	-	intergenic_variant	-	-	-	-	-	-	IMPACT=MODIFIER
15_48896332_G/A	15:48896332	A	-	-	-	intergenic_variant	-	-	-	-	-	-	IMPACT=MODIFIER
15_48896670_C/T	15:48896670	T	-	-	-	intergenic_variant	-	-	-	-	-	-	IMPACT=MODIFIER
15_48898214_A/C	15:48898214	C	-	-	-	intergenic_variant	-	-	-	-	-	-	IMPACT=MODIFIER
15_48898275_A/G	15:48898275	G	-	-	-	intergenic_variant	-	-	-	-	-	-	IMPACT=MODIFIER
15_48900162_A/C	15:48900162	C	-	-	-	intergenic_variant	-	-	-	-	-	-	IMPACT=MODIFIER
15_48900183_T/C	15:48900183	C	-	-	-	intergenic_variant	-	-	-	-	-	-	IMPACT=MODIFIER
15_48900196_C/T	15:48900196	T	-	-	-	intergenic_variant	-	-	-	-	-	-	IMPACT=MODIFIER
15_48900226_C/T	15:48900226	T	-	-	-	intergenic_variant	-	-	-	-	-	-	IMPACT=MODIFIER
15_48900231_C/T	15:48900231	T	-	-	-	intergenic_variant	-	-	-	-	-	-	IMPACT=MODIFIER
15_48900823_T/C	15:48900823	C	ENSBTAG00000048467	ENSBTAT00000060034	Transcript	downstream_gene_variant	-	-	-	-	-	-	IMPACT=MODIFIER;DISTANCE=4738;STRAND=-1
15_48900826_G/A	15:48900826	A	ENSBTAG00000048467	ENSBTAT00000060034	Transcript	downstream_gene_variant	-	-	-	-	-	-	IMPACT=MODIFIER;DISTANCE=4735;STRAND=-1
15_48900834_A/C/T	15:48900834	C	ENSBTAG00000048467	ENSBTAT00000060034	Transcript	downstream_gene_variant	-	-	-	-	-	-	IMPACT=MODIFIER;DISTANCE=4727;STRAND=-1
15_48902587_ACACTGTTTC/CCACTGTTTC/*/A	15:48902587-48902596	CCACTGTTTC	ENSBTAG00000048467	ENSBTAT00000060034	Transcript	downstream_gene_variant	-	-	-	-	-	-	IMPACT=MODIFIER;DISTANCE=2965;STRAND=-1
15_48903883_G/A	15:48903883	A	ENSBTAG00000048467	ENSBTAT00000060034	Transcript	downstream_gene_variant	-	-	-	-	-	-	IMPACT=MODIFIER;DISTANCE=1678;STRAND=-1
15_48904813_G/A	15:48904813	A	ENSBTAG00000048467	ENSBTAT00000060034	Transcript	downstream_gene_variant	-	-	-	-	-	-	IMPACT=MODIFIER;DISTANCE=748;STRAND=-1
15_48906549_C/T	15:48906549	T	ENSBTAG00000048467	ENSBTAT00000060034	Transcript	upstream_gene_variant	-	-	-	-	-	-	IMPACT=MODIFIER;DISTANCE=884;STRAND=-1
15_48906741_G/T	15:48906741	T	ENSBTAG00000048467	ENSBTAT00000060034	Transcript	upstream_gene_variant	-	-	-	-	-	-	IMPACT=MODIFIER;DISTANCE=1076;STRAND=-1
15_48907035_G/A	15:48907035	A	ENSBTAG00000048467	ENSBTAT00000060034	Transcript	upstream_gene_variant	-	-	-	-	-	-	IMPACT=MODIFIER;DISTANCE=1370;STRAND=-1
15_48907070_T/G	15:48907070	G	ENSBTAG00000048467	ENSBTAT00000060034	Transcript	upstream_gene_variant	-	-	-	-	-	-	IMPACT=MODIFIER;DISTANCE=1405;STRAND=-1
15_48907077_A/C	15:48907077	C	ENSBTAG00000048467	ENSBTAT00000060034	Transcript	upstream_gene_variant	-	-	-	-	-	-	IMPACT=MODIFIER;DISTANCE=1412;STRAND=-1
15_48907085_A/G	15:48907085	G	ENSBTAG00000048467	ENSBTAT00000060034	Transcript	upstream_gene_variant	-	-	-	-	-	-	IMPACT=MODIFIER;DISTANCE=1420;STRAND=-1
15_48907824_C/T	15:48907824	T	ENSBTAG00000048467	ENSBTAT00000060034	Transcript	upstream_gene_variant	-	-	-	-	-	-	IMPACT=MODIFIER;DISTANCE=2159;STRAND=-1
15_48909712_C/T	15:48909712	T	ENSBTAG00000048467	ENSBTAT00000060034	Transcript	upstream_gene_variant	-	-	-	-	-	-	IMPACT=MODIFIER;DISTANCE=4047;STRAND=-1
15_48910586_C/T	15:48910586	T	ENSBTAG00000047714	ENSBTAT00000064611	Transcript	upstream_gene_variant	-	-	-	-	-	-	IMPACT=MODIFIER;DISTANCE=4813;STRAND=1
15_48912231_G/A	15:48912231	A	ENSBTAG00000047714	ENSBTAT00000064611	Transcript	upstream_gene_variant	-	-	-	-	-	-	IMPACT=MODIFIER;DISTANCE=3168;STRAND=1
15_48912442_ATGTGTGTGTG/ATGTGTGTGTGTG/A/ATGTGTG/ATGTGTGTGTGTGTG/ATGTGTGTGTGTGTGTG/GTGTGTGTGTG	15:48912442-48912452	ATGTGTGTGTGTG	ENSBTAG00000047714	ENSBTAT00000064611	Transcript	upstream_gene_variant	-	-	-	-	-	-	IMPACT=MODIFIER;DISTANCE=2947;STRAND=1
15_48912981_TCA/CCA/T	15:48912981-48912983	CCA	ENSBTAG00000047714	ENSBTAT00000064611	Transcript	upstream_gene_variant	-	-	-	-	-	-	IMPACT=MODIFIER;DISTANCE=2416;STRAND=1
15_48913609_A/G	15:48913609	G	ENSBTAG00000047714	ENSBTAT00000064611	Transcript	upstream_gene_variant	-	-	-	-	-	-	IMPACT=MODIFIER;DISTANCE=1790;STRAND=1
15_48913621_G/A	15:48913621	A	ENSBTAG00000047714	ENSBTAT00000064611	Transcript	upstream_gene_variant	-	-	-	-	-	-	IMPACT=MODIFIER;DISTANCE=1778;STRAND=1
15_48913645_C/T	15:48913645	T	ENSBTAG00000047714	ENSBTAT00000064611	Transcript	upstream_gene_variant	-	-	-	-	-	-	IMPACT=MODIFIER;DISTANCE=1754;STRAND=1
15_48913650_G/A	15:48913650	A	ENSBTAG00000047714	ENSBTAT00000064611	Transcript	upstream_gene_variant	-	-	-	-	-	-	IMPACT=MODIFIER;DISTANCE=1749;STRAND=1
15_48913663_C/G	15:48913663	G	ENSBTAG00000047714	ENSBTAT00000064611	Transcript	upstream_gene_variant	-	-	-	-	-	-	IMPACT=MODIFIER;DISTANCE=1736;STRAND=1
15_48913664_C/T	15:48913664	T	ENSBTAG00000047714	ENSBTAT00000064611	Transcript	upstream_gene_variant	-	-	-	-	-	-	IMPACT=MODIFIER;DISTANCE=1735;STRAND=1
15_48913713_G/C	15:48913713	C	ENSBTAG00000047714	ENSBTAT00000064611	Transcript	upstream_gene_variant	-	-	-	-	-	-	IMPACT=MODIFIER;DISTANCE=1686;STRAND=1
15_48913794_G/A	15:48913794	A	ENSBTAG00000047714	ENSBTAT00000064611	Transcript	upstream_gene_variant	-	-	-	-	-	-	IMPACT=MODIFIER;DISTANCE=1605;STRAND=1
15_48913835_C/T	15:48913835	T	ENSBTAG00000047714	ENSBTAT00000064611	Transcript	upstream_gene_variant	-	-	-	-	-	-	IMPACT=MODIFIER;DISTANCE=1564;STRAND=1
15_48913893_C/A	15:48913893	A	ENSBTAG00000047714	ENSBTAT00000064611	Transcript	upstream_gene_variant	-	-	-	-	-	-	IMPACT=MODIFIER;DISTANCE=1506;STRAND=1
15_48915282_C/T	15:48915282	T	ENSBTAG00000047714	ENSBTAT00000064611	Transcript	upstream_gene_variant	-	-	-	-	-	-	IMPACT=MODIFIER;DISTANCE=117;STRAND=1
15_48915306_C/T	15:48915306	T	ENSBTAG00000047714	ENSBTAT00000064611	Transcript	upstream_gene_variant	-	-	-	-	-	-	IMPACT=MODIFIER;DISTANCE=93;STRAND=1
15_48916061_G/A	15:48916061	A	ENSBTAG00000047714	ENSBTAT00000064611	Transcript	synonymous_variant	663	663	221	L	ctG/ctA	-	IMPACT=LOW;STRAND=1;HGVSc=ENSBTAT00000064611.2:c.663G>A;HGVSp=ENSBTAP00000055650.2:p.Leu221%3D
15_48916215_A/G	15:48916215	G	ENSBTAG00000047714	ENSBTAT00000064611	Transcript	missense_variant	817	817	273	I/V	Atc/Gtc	-	IMPACT=MODERATE;STRAND=1;HGVSc=ENSBTAT00000064611.2:c.817A>G;HGVSp=ENSBTAP00000055650.2:p.Ile273Val
15_48931385_T/G	15:48931385	G	ENSBTAG00000050295	ENSBTAT00000064735	Transcript	downstream_gene_variant	-	-	-	-	-	-	IMPACT=MODIFIER;DISTANCE=2554;STRAND=-1
15_48931405_G/A	15:48931405	A	ENSBTAG00000050295	ENSBTAT00000064735	Transcript	downstream_gene_variant	-	-	-	-	-	-	IMPACT=MODIFIER;DISTANCE=2534;STRAND=-1
15_48931490_T/A/TA	15:48931490	A	ENSBTAG00000049819	ENSBTAT00000081304	Transcript	upstream_gene_variant	-	-	-	-	-	-	IMPACT=MODIFIER;DISTANCE=4925;STRAND=1
15_48931508_T/C	15:48931508	C	ENSBTAG00000049819	ENSBTAT00000081304	Transcript	upstream_gene_variant	-	-	-	-	-	-	IMPACT=MODIFIER;DISTANCE=4907;STRAND=1
15_48931530_A/G	15:48931530	G	ENSBTAG00000049819	ENSBTAT00000081304	Transcript	upstream_gene_variant	-	-	-	-	-	-	IMPACT=MODIFIER;DISTANCE=4885;STRAND=1
15_48931608_C/T	15:48931608	T	ENSBTAG00000049819	ENSBTAT00000081304	Transcript	upstream_gene_variant	-	-	-	-	-	-	IMPACT=MODIFIER;DISTANCE=4807;STRAND=1
15_48931609_A/G	15:48931609	G	ENSBTAG00000049819	ENSBTAT00000081304	Transcript	upstream_gene_variant	-	-	-	-	-	-	IMPACT=MODIFIER;DISTANCE=4806;STRAND=1
15_48931615_CGT/TGT/C	15:48931615-48931617	TGT	ENSBTAG00000049819	ENSBTAT00000081304	Transcript	upstream_gene_variant	-	-	-	-	-	-	IMPACT=MODIFIER;DISTANCE=4798;STRAND=1
15_48931819_G/C	15:48931819	C	ENSBTAG00000049819	ENSBTAT00000081304	Transcript	upstream_gene_variant	-	-	-	-	-	-	IMPACT=MODIFIER;DISTANCE=4596;STRAND=1
15_48931871_A/G	15:48931871	G	ENSBTAG00000049819	ENSBTAT00000081304	Transcript	upstream_gene_variant	-	-	-	-	-	-	IMPACT=MODIFIER;DISTANCE=4544;STRAND=1
15_48931896_T/C	15:48931896	C	ENSBTAG00000049819	ENSBTAT00000081304	Transcript	upstream_gene_variant	-	-	-	-	-	-	IMPACT=MODIFIER;DISTANCE=4519;STRAND=1
15_48931906_A/T	15:48931906	T	ENSBTAG00000049819	ENSBTAT00000081304	Transcript	upstream_gene_variant	-	-	-	-	-	-	IMPACT=MODIFIER;DISTANCE=4509;STRAND=1
15_48931927_A/G	15:48931927	G	ENSBTAG00000049819	ENSBTAT00000081304	Transcript	upstream_gene_variant	-	-	-	-	-	-	IMPACT=MODIFIER;DISTANCE=4488;STRAND=1
15_48931972_A/G	15:48931972	G	ENSBTAG00000049819	ENSBTAT00000081304	Transcript	upstream_gene_variant	-	-	-	-	-	-	IMPACT=MODIFIER;DISTANCE=4443;STRAND=1
15_48931986_T/G	15:48931986	G	ENSBTAG00000049819	ENSBTAT00000081304	Transcript	upstream_gene_variant	-	-	-	-	-	-	IMPACT=MODIFIER;DISTANCE=4429;STRAND=1
15_48932009_A/C	15:48932009	C	ENSBTAG00000049819	ENSBTAT00000081304	Transcript	upstream_gene_variant	-	-	-	-	-	-	IMPACT=MODIFIER;DISTANCE=4406;STRAND=1
15_48932017_C/A	15:48932017	A	ENSBTAG00000049819	ENSBTAT00000081304	Transcript	upstream_gene_variant	-	-	-	-	-	-	IMPACT=MODIFIER;DISTANCE=4398;STRAND=1
15_48932032_T/C	15:48932032	C	ENSBTAG00000049819	ENSBTAT00000081304	Transcript	upstream_gene_variant	-	-	-	-	-	-	IMPACT=MODIFIER;DISTANCE=4383;STRAND=1
15_48932254_G/A	15:48932254	A	ENSBTAG00000049819	ENSBTAT00000081304	Transcript	upstream_gene_variant	-	-	-	-	-	-	IMPACT=MODIFIER;DISTANCE=4161;STRAND=1
15_48932275_G/A	15:48932275	A	ENSBTAG00000049819	ENSBTAT00000081304	Transcript	upstream_gene_variant	-	-	-	-	-	-	IMPACT=MODIFIER;DISTANCE=4140;STRAND=1
15_48934703_T/C	15:48934703	C	ENSBTAG00000050295	ENSBTAT00000064735	Transcript	missense_variant	181	181	61	M/V	Atg/Gtg	-	IMPACT=MODERATE;STRAND=-1;HGVSc=ENSBTAT00000064735.2:c.181A>G;HGVSp=ENSBTAP00000054465.2:p.Met61Val
15_48934704_G/A	15:48934704	A	ENSBTAG00000050295	ENSBTAT00000064735	Transcript	synonymous_variant	180	180	60	P	ccC/ccT	-	IMPACT=LOW;STRAND=-1;HGVSc=ENSBTAT00000064735.2:c.180C>T;HGVSp=ENSBTAP00000054465.2:p.Pro60%3D
15_48934715_G/A	15:48934715	A	ENSBTAG00000050295	ENSBTAT00000064735	Transcript	synonymous_variant	169	169	57	L	Ctg/Ttg	-	IMPACT=LOW;STRAND=-1;HGVSc=ENSBTAT00000064735.2:c.169C>T;HGVSp=ENSBTAP00000054465.2:p.Leu57%3D
15_48934780_T/C	15:48934780	C	ENSBTAG00000050295	ENSBTAT00000064735	Transcript	missense_variant	104	104	35	N/S	aAc/aGc	-	IMPACT=MODERATE;STRAND=-1;HGVSc=ENSBTAT00000064735.2:c.104A>G;HGVSp=ENSBTAP00000054465.2:p.Asn35Ser
15_48934785_T/C	15:48934785	C	ENSBTAG00000050295	ENSBTAT00000064735	Transcript	missense_variant	99	99	33	I/M	atA/atG	-	IMPACT=MODERATE;STRAND=-1;HGVSc=ENSBTAT00000064735.2:c.99A>G;HGVSp=ENSBTAP00000054465.2:p.Ile33Met
15_48934818_C/T	15:48934818	T	ENSBTAG00000050295	ENSBTAT00000064735	Transcript	synonymous_variant	66	66	22	L	ctG/ctA	-	IMPACT=LOW;STRAND=-1;HGVSc=ENSBTAT00000064735.2:c.66G>A;HGVSp=ENSBTAP00000054465.2:p.Leu22%3D
15_48934868_T/C	15:48934868	C	ENSBTAG00000050295	ENSBTAT00000064735	Transcript	missense_variant	16	16	6	I/V	Ata/Gta	-	IMPACT=MODERATE;STRAND=-1;HGVSc=ENSBTAT00000064735.2:c.16A>G;HGVSp=ENSBTAP00000054465.2:p.Ile6Val
15_48934882_A/G	15:48934882	G	ENSBTAG00000050295	ENSBTAT00000064735	Transcript	start_lost	2	2	1	M/T	aTg/aCg	-	IMPACT=HIGH;STRAND=-1;HGVSc=ENSBTAT00000064735.2:c.2T>C;HGVSp=ENSBTAP00000054465.2:p.Met1?
15_48934912_C/T	15:48934912	T	ENSBTAG00000049819	ENSBTAT00000081304	Transcript	upstream_gene_variant	-	-	-	-	-	-	IMPACT=MODIFIER;DISTANCE=1503;STRAND=1
15_48934918_A/G	15:48934918	G	ENSBTAG00000049819	ENSBTAT00000081304	Transcript	upstream_gene_variant	-	-	-	-	-	-	IMPACT=MODIFIER;DISTANCE=1497;STRAND=1
15_48934923_G/T	15:48934923	T	ENSBTAG00000049819	ENSBTAT00000081304	Transcript	upstream_gene_variant	-	-	-	-	-	-	IMPACT=MODIFIER;DISTANCE=1492;STRAND=1
15_48934928_A/*/C	15:48934928	C	ENSBTAG00000049819	ENSBTAT00000081304	Transcript	upstream_gene_variant	-	-	-	-	-	-	IMPACT=MODIFIER;DISTANCE=1487;STRAND=1
15_48939707_G/T	15:48939707	T	ENSBTAG00000050295	ENSBTAT00000064735	Transcript	upstream_gene_variant	-	-	-	-	-	-	IMPACT=MODIFIER;DISTANCE=4824;STRAND=-1
15_48942285_ACT/A/CCT	15:48942285-48942287	A	ENSBTAG00000049819	ENSBTAT00000081304	Transcript	downstream_gene_variant	-	-	-	-	-	-	IMPACT=MODIFIER;DISTANCE=4923;STRAND=1
15_48943037_A/G	15:48943037	G	-	-	-	intergenic_variant	-	-	-	-	-	-	IMPACT=MODIFIER
15_48943077_C/T	15:48943077	T	-	-	-	intergenic_variant	-	-	-	-	-	-	IMPACT=MODIFIER
15_48943735_T/C	15:48943735	C	-	-	-	intergenic_variant	-	-	-	-	-	-	IMPACT=MODIFIER
15_48943878_C/T	15:48943878	T	-	-	-	intergenic_variant	-	-	-	-	-	-	IMPACT=MODIFIER
15_48945538_T/G	15:48945538	G	-	-	-	intergenic_variant	-	-	-	-	-	-	IMPACT=MODIFIER
15_48945551_T/G	15:48945551	G	-	-	-	intergenic_variant	-	-	-	-	-	-	IMPACT=MODIFIER
15_48945618_C/A	15:48945618	A	-	-	-	intergenic_variant	-	-	-	-	-	-	IMPACT=MODIFIER
15_48945937_T/C	15:48945937	C	-	-	-	intergenic_variant	-	-	-	-	-	-	IMPACT=MODIFIER
15_48946127_G/T	15:48946127	T	-	-	-	intergenic_variant	-	-	-	-	-	-	IMPACT=MODIFIER
15_48946178_C/T	15:48946178	T	-	-	-	intergenic_variant	-	-	-	-	-	-	IMPACT=MODIFIER
15_48946210_C/T	15:48946210	T	-	-	-	intergenic_variant	-	-	-	-	-	-	IMPACT=MODIFIER
15_48946614_G/A	15:48946614	A	-	-	-	intergenic_variant	-	-	-	-	-	-	IMPACT=MODIFIER
15_48946617_A/G	15:48946617	G	-	-	-	intergenic_variant	-	-	-	-	-	-	IMPACT=MODIFIER
15_48946634_T/C	15:48946634	C	-	-	-	intergenic_variant	-	-	-	-	-	-	IMPACT=MODIFIER
15_48946680_G/T	15:48946680	T	-	-	-	intergenic_variant	-	-	-	-	-	-	IMPACT=MODIFIER
15_48946687_C/A	15:48946687	A	-	-	-	intergenic_variant	-	-	-	-	-	-	IMPACT=MODIFIER
15_48946730_C/T	15:48946730	T	-	-	-	intergenic_variant	-	-	-	-	-	-	IMPACT=MODIFIER
15_48946748_C/A	15:48946748	A	-	-	-	intergenic_variant	-	-	-	-	-	-	IMPACT=MODIFIER
15_48946874_A/G	15:48946874	G	ENSBTAG00000053234	ENSBTAT00000055588	Transcript	upstream_gene_variant	-	-	-	-	-	-	IMPACT=MODIFIER;DISTANCE=4945;STRAND=1
15_48946895_T/C	15:48946895	C	ENSBTAG00000053234	ENSBTAT00000055588	Transcript	upstream_gene_variant	-	-	-	-	-	-	IMPACT=MODIFIER;DISTANCE=4924;STRAND=1
15_48946923_G/A	15:48946923	A	ENSBTAG00000053234	ENSBTAT00000055588	Transcript	upstream_gene_variant	-	-	-	-	-	-	IMPACT=MODIFIER;DISTANCE=4896;STRAND=1
15_48949895_T/C	15:48949895	C	ENSBTAG00000053234	ENSBTAT00000055588	Transcript	upstream_gene_variant	-	-	-	-	-	-	IMPACT=MODIFIER;DISTANCE=1924;STRAND=1
15_48949970_G/T	15:48949970	T	ENSBTAG00000053234	ENSBTAT00000055588	Transcript	upstream_gene_variant	-	-	-	-	-	-	IMPACT=MODIFIER;DISTANCE=1849;STRAND=1
15_48950317_C/A	15:48950317	A	ENSBTAG00000053234	ENSBTAT00000055588	Transcript	upstream_gene_variant	-	-	-	-	-	-	IMPACT=MODIFIER;DISTANCE=1502;STRAND=1
15_48950421_T/A/G	15:48950421	A	ENSBTAG00000053234	ENSBTAT00000055588	Transcript	upstream_gene_variant	-	-	-	-	-	-	IMPACT=MODIFIER;DISTANCE=1398;STRAND=1
15_48950451_T/C	15:48950451	C	ENSBTAG00000053234	ENSBTAT00000055588	Transcript	upstream_gene_variant	-	-	-	-	-	-	IMPACT=MODIFIER;DISTANCE=1368;STRAND=1
15_48950515_G/C	15:48950515	C	ENSBTAG00000053234	ENSBTAT00000055588	Transcript	upstream_gene_variant	-	-	-	-	-	-	IMPACT=MODIFIER;DISTANCE=1304;STRAND=1
15_48950568_A/G	15:48950568	G	ENSBTAG00000053234	ENSBTAT00000055588	Transcript	upstream_gene_variant	-	-	-	-	-	-	IMPACT=MODIFIER;DISTANCE=1251;STRAND=1
15_48950603_G/A/T	15:48950603	A	ENSBTAG00000053234	ENSBTAT00000055588	Transcript	upstream_gene_variant	-	-	-	-	-	-	IMPACT=MODIFIER;DISTANCE=1216;STRAND=1
15_48950632_C/T	15:48950632	T	ENSBTAG00000053234	ENSBTAT00000055588	Transcript	upstream_gene_variant	-	-	-	-	-	-	IMPACT=MODIFIER;DISTANCE=1187;STRAND=1
15_48950663_A/G	15:48950663	G	ENSBTAG00000053234	ENSBTAT00000055588	Transcript	upstream_gene_variant	-	-	-	-	-	-	IMPACT=MODIFIER;DISTANCE=1156;STRAND=1
15_48950695_G/A	15:48950695	A	ENSBTAG00000053234	ENSBTAT00000055588	Transcript	upstream_gene_variant	-	-	-	-	-	-	IMPACT=MODIFIER;DISTANCE=1124;STRAND=1
15_48950768_G/T	15:48950768	T	ENSBTAG00000053234	ENSBTAT00000055588	Transcript	upstream_gene_variant	-	-	-	-	-	-	IMPACT=MODIFIER;DISTANCE=1051;STRAND=1
15_48950821_T/G	15:48950821	G	ENSBTAG00000053234	ENSBTAT00000055588	Transcript	upstream_gene_variant	-	-	-	-	-	-	IMPACT=MODIFIER;DISTANCE=998;STRAND=1
15_48950873_T/C	15:48950873	C	ENSBTAG00000053234	ENSBTAT00000055588	Transcript	upstream_gene_variant	-	-	-	-	-	-	IMPACT=MODIFIER;DISTANCE=946;STRAND=1
15_48952500_C/T	15:48952500	T	ENSBTAG00000053234	ENSBTAT00000055588	Transcript	missense_variant	682	682	228	R/C	Cgt/Tgt	-	IMPACT=MODERATE;STRAND=1;HGVSc=ENSBTAT00000055588.3:c.682C>T;HGVSp=ENSBTAP00000052335.3:p.Arg228Cys
15_48952521_C/T	15:48952521	T	ENSBTAG00000053234	ENSBTAT00000055588	Transcript	stop_gained	703	703	235	R/*	Cga/Tga	-	IMPACT=HIGH;STRAND=1;HGVSc=ENSBTAT00000055588.3:c.703C>T;HGVSp=ENSBTAP00000052335.3:p.Arg235Ter
15_48953180_G/A	15:48953180	A	ENSBTAG00000053234	ENSBTAT00000055588	Transcript	downstream_gene_variant	-	-	-	-	-	-	IMPACT=MODIFIER;DISTANCE=435;STRAND=1
15_48953222_T/A	15:48953222	A	ENSBTAG00000053234	ENSBTAT00000055588	Transcript	downstream_gene_variant	-	-	-	-	-	-	IMPACT=MODIFIER;DISTANCE=477;STRAND=1
15_48953509_C/A	15:48953509	A	ENSBTAG00000053234	ENSBTAT00000055588	Transcript	downstream_gene_variant	-	-	-	-	-	-	IMPACT=MODIFIER;DISTANCE=764;STRAND=1
15_48953985_G/A	15:48953985	A	ENSBTAG00000053234	ENSBTAT00000055588	Transcript	downstream_gene_variant	-	-	-	-	-	-	IMPACT=MODIFIER;DISTANCE=1240;STRAND=1
15_48953995_A/G	15:48953995	G	ENSBTAG00000053234	ENSBTAT00000055588	Transcript	downstream_gene_variant	-	-	-	-	-	-	IMPACT=MODIFIER;DISTANCE=1250;STRAND=1
15_48954028_C/T/A	15:48954028	T	ENSBTAG00000053234	ENSBTAT00000055588	Transcript	downstream_gene_variant	-	-	-	-	-	-	IMPACT=MODIFIER;DISTANCE=1283;STRAND=1
15_48954049_A/G	15:48954049	G	ENSBTAG00000053234	ENSBTAT00000055588	Transcript	downstream_gene_variant	-	-	-	-	-	-	IMPACT=MODIFIER;DISTANCE=1304;STRAND=1
15_48954279_T/G	15:48954279	G	ENSBTAG00000053234	ENSBTAT00000055588	Transcript	downstream_gene_variant	-	-	-	-	-	-	IMPACT=MODIFIER;DISTANCE=1534;STRAND=1
15_48954471_G/A	15:48954471	A	ENSBTAG00000053234	ENSBTAT00000055588	Transcript	downstream_gene_variant	-	-	-	-	-	-	IMPACT=MODIFIER;DISTANCE=1726;STRAND=1
15_48960187_T/TAC/C	15:48960187	TAC	-	-	-	intergenic_variant	-	-	-	-	-	-	IMPACT=MODIFIER
15_48960714_C/T	15:48960714	T	-	-	-	intergenic_variant	-	-	-	-	-	-	IMPACT=MODIFIER
15_48962149_C/T	15:48962149	T	-	-	-	intergenic_variant	-	-	-	-	-	-	IMPACT=MODIFIER
15_48963469_G/A	15:48963469	A	-	-	-	intergenic_variant	-	-	-	-	-	-	IMPACT=MODIFIER
15_48963525_C/T	15:48963525	T	-	-	-	intergenic_variant	-	-	-	-	-	-	IMPACT=MODIFIER
15_48963564_G/*/T	15:48963564	T	-	-	-	intergenic_variant	-	-	-	-	-	-	IMPACT=MODIFIER
15_48963572_G/C/GTT/*/GTTTTTTTTTTTTTTTT/GGC/GTTT	15:48963572	C	-	-	-	intergenic_variant	-	-	-	-	-	-	IMPACT=MODIFIER
15_48963668_C/T	15:48963668	T	-	-	-	intergenic_variant	-	-	-	-	-	-	IMPACT=MODIFIER
15_48963809_C/T	15:48963809	T	-	-	-	intergenic_variant	-	-	-	-	-	-	IMPACT=MODIFIER
15_48964088_A/G	15:48964088	G	-	-	-	intergenic_variant	-	-	-	-	-	-	IMPACT=MODIFIER
15_48964096_C/T/G	15:48964096	T	-	-	-	intergenic_variant	-	-	-	-	-	-	IMPACT=MODIFIER
15_48964097_G/T	15:48964097	T	-	-	-	intergenic_variant	-	-	-	-	-	-	IMPACT=MODIFIER
15_48964120_C/T	15:48964120	T	-	-	-	intergenic_variant	-	-	-	-	-	-	IMPACT=MODIFIER
15_48964194_A/G	15:48964194	G	-	-	-	intergenic_variant	-	-	-	-	-	-	IMPACT=MODIFIER
15_48964201_C/T	15:48964201	T	-	-	-	intergenic_variant	-	-	-	-	-	-	IMPACT=MODIFIER
15_48964235_G/T	15:48964235	T	-	-	-	intergenic_variant	-	-	-	-	-	-	IMPACT=MODIFIER
15_48964281_G/A	15:48964281	A	-	-	-	intergenic_variant	-	-	-	-	-	-	IMPACT=MODIFIER
15_48964378_A/G	15:48964378	G	-	-	-	intergenic_variant	-	-	-	-	-	-	IMPACT=MODIFIER
15_48964403_G/A	15:48964403	A	-	-	-	intergenic_variant	-	-	-	-	-	-	IMPACT=MODIFIER
15_48966990_C/T	15:48966990	T	-	-	-	intergenic_variant	-	-	-	-	-	-	IMPACT=MODIFIER
15_48967005_C/G	15:48967005	G	-	-	-	intergenic_variant	-	-	-	-	-	-	IMPACT=MODIFIER
15_48967007_G/A	15:48967007	A	-	-	-	intergenic_variant	-	-	-	-	-	-	IMPACT=MODIFIER
15_48967019_C/A	15:48967019	A	-	-	-	intergenic_variant	-	-	-	-	-	-	IMPACT=MODIFIER
15_48967069_C/T	15:48967069	T	-	-	-	intergenic_variant	-	-	-	-	-	-	IMPACT=MODIFIER
15_48967098_C/T	15:48967098	T	-	-	-	intergenic_variant	-	-	-	-	-	-	IMPACT=MODIFIER
15_48967103_A/G	15:48967103	G	-	-	-	intergenic_variant	-	-	-	-	-	-	IMPACT=MODIFIER
15_48967105_T/C	15:48967105	C	-	-	-	intergenic_variant	-	-	-	-	-	-	IMPACT=MODIFIER
15_48967112_C/T	15:48967112	T	-	-	-	intergenic_variant	-	-	-	-	-	-	IMPACT=MODIFIER
15_48969434_A/G	15:48969434	G	-	-	-	intergenic_variant	-	-	-	-	-	-	IMPACT=MODIFIER
15_48969482_A/G	15:48969482	G	-	-	-	intergenic_variant	-	-	-	-	-	-	IMPACT=MODIFIER
15_48969608_A/C	15:48969608	C	-	-	-	intergenic_variant	-	-	-	-	-	-	IMPACT=MODIFIER
15_48969671_T/C	15:48969671	C	-	-	-	intergenic_variant	-	-	-	-	-	-	IMPACT=MODIFIER
15_48969688_T/A	15:48969688	A	-	-	-	intergenic_variant	-	-	-	-	-	-	IMPACT=MODIFIER
15_48969741_C/T	15:48969741	T	-	-	-	intergenic_variant	-	-	-	-	-	-	IMPACT=MODIFIER
15_48969846_C/A	15:48969846	A	-	-	-	intergenic_variant	-	-	-	-	-	-	IMPACT=MODIFIER
15_48969952_G/T	15:48969952	T	-	-	-	intergenic_variant	-	-	-	-	-	-	IMPACT=MODIFIER
15_48970023_G/C	15:48970023	C	-	-	-	intergenic_variant	-	-	-	-	-	-	IMPACT=MODIFIER
15_48970134_A/G	15:48970134	G	-	-	-	intergenic_variant	-	-	-	-	-	-	IMPACT=MODIFIER
15_48970142_C/A	15:48970142	A	-	-	-	intergenic_variant	-	-	-	-	-	-	IMPACT=MODIFIER
15_48970200_G/A	15:48970200	A	ENSBTAG00000038161	ENSBTAT00000053657	Transcript	downstream_gene_variant	-	-	-	-	-	-	IMPACT=MODIFIER;DISTANCE=4980;STRAND=-1
15_48970301_A/G	15:48970301	G	ENSBTAG00000038161	ENSBTAT00000053657	Transcript	downstream_gene_variant	-	-	-	-	-	-	IMPACT=MODIFIER;DISTANCE=4879;STRAND=-1
15_48970327_T/C	15:48970327	C	ENSBTAG00000038161	ENSBTAT00000053657	Transcript	downstream_gene_variant	-	-	-	-	-	-	IMPACT=MODIFIER;DISTANCE=4853;STRAND=-1
15_48970350_A/C/*	15:48970350	C	ENSBTAG00000038161	ENSBTAT00000053657	Transcript	downstream_gene_variant	-	-	-	-	-	-	IMPACT=MODIFIER;DISTANCE=4830;STRAND=-1
15_48970386_G/A	15:48970386	A	ENSBTAG00000038161	ENSBTAT00000053657	Transcript	downstream_gene_variant	-	-	-	-	-	-	IMPACT=MODIFIER;DISTANCE=4794;STRAND=-1
15_48970542_A/G	15:48970542	G	ENSBTAG00000038161	ENSBTAT00000053657	Transcript	downstream_gene_variant	-	-	-	-	-	-	IMPACT=MODIFIER;DISTANCE=4638;STRAND=-1
15_48970614_G/A	15:48970614	A	ENSBTAG00000038161	ENSBTAT00000053657	Transcript	downstream_gene_variant	-	-	-	-	-	-	IMPACT=MODIFIER;DISTANCE=4566;STRAND=-1
15_48970761_C/T	15:48970761	T	ENSBTAG00000038161	ENSBTAT00000053657	Transcript	downstream_gene_variant	-	-	-	-	-	-	IMPACT=MODIFIER;DISTANCE=4419;STRAND=-1
15_48970787_A/C	15:48970787	C	ENSBTAG00000038161	ENSBTAT00000053657	Transcript	downstream_gene_variant	-	-	-	-	-	-	IMPACT=MODIFIER;DISTANCE=4393;STRAND=-1
15_48970811_A/T	15:48970811	T	ENSBTAG00000038161	ENSBTAT00000053657	Transcript	downstream_gene_variant	-	-	-	-	-	-	IMPACT=MODIFIER;DISTANCE=4369;STRAND=-1
15_48970905_A/*/AG/G	15:48970905	AG	ENSBTAG00000038161	ENSBTAT00000053657	Transcript	downstream_gene_variant	-	-	-	-	-	-	IMPACT=MODIFIER;DISTANCE=4275;STRAND=-1
15_48970926_T/C	15:48970926	C	ENSBTAG00000038161	ENSBTAT00000053657	Transcript	downstream_gene_variant	-	-	-	-	-	-	IMPACT=MODIFIER;DISTANCE=4254;STRAND=-1
15_48970933_C/T	15:48970933	T	ENSBTAG00000038161	ENSBTAT00000053657	Transcript	downstream_gene_variant	-	-	-	-	-	-	IMPACT=MODIFIER;DISTANCE=4247;STRAND=-1
15_48970944_C/T	15:48970944	T	ENSBTAG00000038161	ENSBTAT00000053657	Transcript	downstream_gene_variant	-	-	-	-	-	-	IMPACT=MODIFIER;DISTANCE=4236;STRAND=-1
15_48971079_C/T	15:48971079	T	ENSBTAG00000038161	ENSBTAT00000053657	Transcript	downstream_gene_variant	-	-	-	-	-	-	IMPACT=MODIFIER;DISTANCE=4101;STRAND=-1
15_48971150_T/C	15:48971150	C	ENSBTAG00000038161	ENSBTAT00000053657	Transcript	downstream_gene_variant	-	-	-	-	-	-	IMPACT=MODIFIER;DISTANCE=4030;STRAND=-1
15_48971239_A/G	15:48971239	G	ENSBTAG00000038161	ENSBTAT00000053657	Transcript	downstream_gene_variant	-	-	-	-	-	-	IMPACT=MODIFIER;DISTANCE=3941;STRAND=-1
15_48971444_G/T	15:48971444	T	ENSBTAG00000038161	ENSBTAT00000053657	Transcript	downstream_gene_variant	-	-	-	-	-	-	IMPACT=MODIFIER;DISTANCE=3736;STRAND=-1
15_48972093_C/A	15:48972093	A	ENSBTAG00000038161	ENSBTAT00000053657	Transcript	downstream_gene_variant	-	-	-	-	-	-	IMPACT=MODIFIER;DISTANCE=3087;STRAND=-1
15_48973869_C/T	15:48973869	T	ENSBTAG00000038161	ENSBTAT00000053657	Transcript	downstream_gene_variant	-	-	-	-	-	-	IMPACT=MODIFIER;DISTANCE=1311;STRAND=-1
15_48973935_G/A	15:48973935	A	ENSBTAG00000038161	ENSBTAT00000053657	Transcript	downstream_gene_variant	-	-	-	-	-	-	IMPACT=MODIFIER;DISTANCE=1245;STRAND=-1
15_48974602_C/T	15:48974602	T	ENSBTAG00000038161	ENSBTAT00000053657	Transcript	downstream_gene_variant	-	-	-	-	-	-	IMPACT=MODIFIER;DISTANCE=578;STRAND=-1
15_48974662_C/A	15:48974662	A	ENSBTAG00000038161	ENSBTAT00000053657	Transcript	downstream_gene_variant	-	-	-	-	-	-	IMPACT=MODIFIER;DISTANCE=518;STRAND=-1
15_48974664_A/T	15:48974664	T	ENSBTAG00000038161	ENSBTAT00000053657	Transcript	downstream_gene_variant	-	-	-	-	-	-	IMPACT=MODIFIER;DISTANCE=516;STRAND=-1
15_48974726_C/T	15:48974726	T	ENSBTAG00000038161	ENSBTAT00000053657	Transcript	downstream_gene_variant	-	-	-	-	-	-	IMPACT=MODIFIER;DISTANCE=454;STRAND=-1
15_48974752_T/A	15:48974752	A	ENSBTAG00000038161	ENSBTAT00000053657	Transcript	downstream_gene_variant	-	-	-	-	-	-	IMPACT=MODIFIER;DISTANCE=428;STRAND=-1
15_48974771_G/A	15:48974771	A	ENSBTAG00000038161	ENSBTAT00000053657	Transcript	downstream_gene_variant	-	-	-	-	-	-	IMPACT=MODIFIER;DISTANCE=409;STRAND=-1
15_48974907_C/T	15:48974907	T	ENSBTAG00000038161	ENSBTAT00000053657	Transcript	downstream_gene_variant	-	-	-	-	-	-	IMPACT=MODIFIER;DISTANCE=273;STRAND=-1
15_48975041_C/G	15:48975041	G	ENSBTAG00000038161	ENSBTAT00000053657	Transcript	downstream_gene_variant	-	-	-	-	-	-	IMPACT=MODIFIER;DISTANCE=139;STRAND=-1
15_48975210_T/C	15:48975210	C	ENSBTAG00000038161	ENSBTAT00000053657	Transcript	synonymous_variant	921	921	307	K	aaA/aaG	-	IMPACT=LOW;STRAND=-1;HGVSc=ENSBTAT00000053657.3:c.921A>G;HGVSp=ENSBTAP00000052056.3:p.Lys307%3D
15_48975257_C/T	15:48975257	T	ENSBTAG00000038161	ENSBTAT00000053657	Transcript	missense_variant	874	874	292	G/R	Gga/Aga	-	IMPACT=MODERATE;STRAND=-1;HGVSc=ENSBTAT00000053657.3:c.874G>A;HGVSp=ENSBTAP00000052056.3:p.Gly292Arg
15_48975657_C/T	15:48975657	T	ENSBTAG00000038161	ENSBTAT00000053657	Transcript	synonymous_variant	474	474	158	P	ccG/ccA	-	IMPACT=LOW;STRAND=-1;HGVSc=ENSBTAT00000053657.3:c.474G>A;HGVSp=ENSBTAP00000052056.3:p.Pro158%3D
15_48975908_T/A	15:48975908	A	ENSBTAG00000038161	ENSBTAT00000053657	Transcript	missense_variant	223	223	75	T/S	Aca/Tca	-	IMPACT=MODERATE;STRAND=-1;HGVSc=ENSBTAT00000053657.3:c.223A>T;HGVSp=ENSBTAP00000052056.3:p.Thr75Ser
15_48975928_G/A	15:48975928	A	ENSBTAG00000038161	ENSBTAT00000053657	Transcript	missense_variant	203	203	68	T/I	aCc/aTc	-	IMPACT=MODERATE;STRAND=-1;HGVSc=ENSBTAT00000053657.3:c.203C>T;HGVSp=ENSBTAP00000052056.3:p.Thr68Ile
15_48976062_G/A	15:48976062	A	ENSBTAG00000038161	ENSBTAT00000053657	Transcript	synonymous_variant	69	69	23	L	ctC/ctT	-	IMPACT=LOW;STRAND=-1;HGVSc=ENSBTAT00000053657.3:c.69C>T;HGVSp=ENSBTAP00000052056.3:p.Leu23%3D
15_48976217_C/T	15:48976217	T	ENSBTAG00000038161	ENSBTAT00000053657	Transcript	intron_variant	-	-	-	-	-	-	IMPACT=MODIFIER;STRAND=-1;HGVSc=ENSBTAT00000053657.3:c.56-142G>A
15_48976364_C/T	15:48976364	T	ENSBTAG00000038161	ENSBTAT00000053657	Transcript	intron_variant	-	-	-	-	-	-	IMPACT=MODIFIER;STRAND=-1;HGVSc=ENSBTAT00000053657.3:c.56-289G>A
15_48976376_A/G	15:48976376	G	ENSBTAG00000038161	ENSBTAT00000053657	Transcript	intron_variant	-	-	-	-	-	-	IMPACT=MODIFIER;STRAND=-1;HGVSc=ENSBTAT00000053657.3:c.56-301T>C
15_48976407_T/C	15:48976407	C	ENSBTAG00000038161	ENSBTAT00000053657	Transcript	intron_variant	-	-	-	-	-	-	IMPACT=MODIFIER;STRAND=-1;HGVSc=ENSBTAT00000053657.3:c.56-332A>G
15_48976499_G/A	15:48976499	A	ENSBTAG00000038161	ENSBTAT00000053657	Transcript	intron_variant	-	-	-	-	-	-	IMPACT=MODIFIER;STRAND=-1;HGVSc=ENSBTAT00000053657.3:c.56-424C>T
15_48976504_G/T	15:48976504	T	ENSBTAG00000038161	ENSBTAT00000053657	Transcript	intron_variant	-	-	-	-	-	-	IMPACT=MODIFIER;STRAND=-1;HGVSc=ENSBTAT00000053657.3:c.56-429C>A
15_48976511_C/T	15:48976511	T	ENSBTAG00000038161	ENSBTAT00000053657	Transcript	intron_variant	-	-	-	-	-	-	IMPACT=MODIFIER;STRAND=-1;HGVSc=ENSBTAT00000053657.3:c.56-436G>A
15_48976810_C/T	15:48976810	T	ENSBTAG00000038161	ENSBTAT00000053657	Transcript	intron_variant	-	-	-	-	-	-	IMPACT=MODIFIER;STRAND=-1;HGVSc=ENSBTAT00000053657.3:c.56-735G>A
15_48976816_C/T	15:48976816	T	ENSBTAG00000038161	ENSBTAT00000053657	Transcript	intron_variant	-	-	-	-	-	-	IMPACT=MODIFIER;STRAND=-1;HGVSc=ENSBTAT00000053657.3:c.56-741G>A
15_48976859_G/*/T	15:48976859	T	ENSBTAG00000038161	ENSBTAT00000053657	Transcript	intron_variant	-	-	-	-	-	-	IMPACT=MODIFIER;STRAND=-1;HGVSc=ENSBTAT00000053657.3:c.56-784C>A
15_48976874_C/T	15:48976874	T	ENSBTAG00000038161	ENSBTAT00000053657	Transcript	intron_variant	-	-	-	-	-	-	IMPACT=MODIFIER;STRAND=-1;HGVSc=ENSBTAT00000053657.3:c.56-799G>A
15_48976913_A/G	15:48976913	G	ENSBTAG00000038161	ENSBTAT00000053657	Transcript	intron_variant	-	-	-	-	-	-	IMPACT=MODIFIER;STRAND=-1;HGVSc=ENSBTAT00000053657.3:c.56-838T>C
15_48976931_A/C	15:48976931	C	ENSBTAG00000038161	ENSBTAT00000053657	Transcript	intron_variant	-	-	-	-	-	-	IMPACT=MODIFIER;STRAND=-1;HGVSc=ENSBTAT00000053657.3:c.56-856T>G
15_48977273_T/C	15:48977273	C	ENSBTAG00000038161	ENSBTAT00000053657	Transcript	intron_variant	-	-	-	-	-	-	IMPACT=MODIFIER;STRAND=-1;HGVSc=ENSBTAT00000053657.3:c.56-1198A>G
15_48977314_C/T	15:48977314	T	ENSBTAG00000038161	ENSBTAT00000053657	Transcript	intron_variant	-	-	-	-	-	-	IMPACT=MODIFIER;STRAND=-1;HGVSc=ENSBTAT00000053657.3:c.56-1239G>A
15_48977315_A/G	15:48977315	G	ENSBTAG00000038161	ENSBTAT00000053657	Transcript	intron_variant	-	-	-	-	-	-	IMPACT=MODIFIER;STRAND=-1;HGVSc=ENSBTAT00000053657.3:c.56-1240T>C
15_48977386_T/C	15:48977386	C	ENSBTAG00000038161	ENSBTAT00000053657	Transcript	intron_variant	-	-	-	-	-	-	IMPACT=MODIFIER;STRAND=-1;HGVSc=ENSBTAT00000053657.3:c.56-1311A>G
15_48977447_A/G	15:48977447	G	ENSBTAG00000038161	ENSBTAT00000053657	Transcript	intron_variant	-	-	-	-	-	-	IMPACT=MODIFIER;STRAND=-1;HGVSc=ENSBTAT00000053657.3:c.56-1372T>C
15_48977492_G/A	15:48977492	A	ENSBTAG00000038161	ENSBTAT00000053657	Transcript	intron_variant	-	-	-	-	-	-	IMPACT=MODIFIER;STRAND=-1;HGVSc=ENSBTAT00000053657.3:c.56-1417C>T
15_48977555_A/G	15:48977555	G	ENSBTAG00000038161	ENSBTAT00000053657	Transcript	intron_variant	-	-	-	-	-	-	IMPACT=MODIFIER;STRAND=-1;HGVSc=ENSBTAT00000053657.3:c.56-1480T>C
15_48977687_A/G	15:48977687	G	ENSBTAG00000038161	ENSBTAT00000053657	Transcript	intron_variant	-	-	-	-	-	-	IMPACT=MODIFIER;STRAND=-1;HGVSc=ENSBTAT00000053657.3:c.56-1612T>C
15_48977738_G/A	15:48977738	A	ENSBTAG00000038161	ENSBTAT00000053657	Transcript	intron_variant	-	-	-	-	-	-	IMPACT=MODIFIER;STRAND=-1;HGVSc=ENSBTAT00000053657.3:c.56-1663C>T
15_48977903_A/G	15:48977903	G	ENSBTAG00000038161	ENSBTAT00000053657	Transcript	intron_variant	-	-	-	-	-	-	IMPACT=MODIFIER;STRAND=-1;HGVSc=ENSBTAT00000053657.3:c.56-1828T>C
15_48977980_T/G	15:48977980	G	ENSBTAG00000038161	ENSBTAT00000053657	Transcript	intron_variant	-	-	-	-	-	-	IMPACT=MODIFIER;STRAND=-1;HGVSc=ENSBTAT00000053657.3:c.56-1905A>C
15_48978029_A/G	15:48978029	G	ENSBTAG00000038161	ENSBTAT00000053657	Transcript	intron_variant	-	-	-	-	-	-	IMPACT=MODIFIER;STRAND=-1;HGVSc=ENSBTAT00000053657.3:c.56-1954T>C
15_48978034_T/C	15:48978034	C	ENSBTAG00000038161	ENSBTAT00000053657	Transcript	intron_variant	-	-	-	-	-	-	IMPACT=MODIFIER;STRAND=-1;HGVSc=ENSBTAT00000053657.3:c.56-1959A>G
15_48978162_A/C/ACACACACACAC/ACACACACACACAC/ACACAC/ACACACACACACACAC/ACACACACACACACACAC	15:48978162	C	ENSBTAG00000038161	ENSBTAT00000053657	Transcript	intron_variant	-	-	-	-	-	-	IMPACT=MODIFIER;STRAND=-1;HGVSc=ENSBTAT00000053657.3:c.56-2087T>G
15_48978280_G/A	15:48978280	A	ENSBTAG00000038161	ENSBTAT00000053657	Transcript	intron_variant	-	-	-	-	-	-	IMPACT=MODIFIER;STRAND=-1;HGVSc=ENSBTAT00000053657.3:c.56-2205C>T
15_48978282_C/T	15:48978282	T	ENSBTAG00000038161	ENSBTAT00000053657	Transcript	intron_variant	-	-	-	-	-	-	IMPACT=MODIFIER;STRAND=-1;HGVSc=ENSBTAT00000053657.3:c.56-2207G>A
15_48978412_C/A	15:48978412	A	ENSBTAG00000038161	ENSBTAT00000053657	Transcript	intron_variant	-	-	-	-	-	-	IMPACT=MODIFIER;STRAND=-1;HGVSc=ENSBTAT00000053657.3:c.56-2337G>T
15_48978538_G/A	15:48978538	A	ENSBTAG00000038161	ENSBTAT00000053657	Transcript	intron_variant	-	-	-	-	-	-	IMPACT=MODIFIER;STRAND=-1;HGVSc=ENSBTAT00000053657.3:c.56-2463C>T
15_48978539_C/A	15:48978539	A	ENSBTAG00000038161	ENSBTAT00000053657	Transcript	intron_variant	-	-	-	-	-	-	IMPACT=MODIFIER;STRAND=-1;HGVSc=ENSBTAT00000053657.3:c.56-2464G>T
15_48978546_G/A	15:48978546	A	ENSBTAG00000038161	ENSBTAT00000053657	Transcript	intron_variant	-	-	-	-	-	-	IMPACT=MODIFIER;STRAND=-1;HGVSc=ENSBTAT00000053657.3:c.56-2471C>T
15_48978551_C/T	15:48978551	T	ENSBTAG00000038161	ENSBTAT00000053657	Transcript	intron_variant	-	-	-	-	-	-	IMPACT=MODIFIER;STRAND=-1;HGVSc=ENSBTAT00000053657.3:c.56-2476G>A
15_48978564_C/T	15:48978564	T	ENSBTAG00000038161	ENSBTAT00000053657	Transcript	intron_variant	-	-	-	-	-	-	IMPACT=MODIFIER;STRAND=-1;HGVSc=ENSBTAT00000053657.3:c.56-2489G>A
15_48978599_A/G	15:48978599	G	ENSBTAG00000038161	ENSBTAT00000053657	Transcript	intron_variant	-	-	-	-	-	-	IMPACT=MODIFIER;STRAND=-1;HGVSc=ENSBTAT00000053657.3:c.56-2524T>C
15_48979063_T/C	15:48979063	C	ENSBTAG00000038161	ENSBTAT00000053657	Transcript	intron_variant	-	-	-	-	-	-	IMPACT=MODIFIER;STRAND=-1;HGVSc=ENSBTAT00000053657.3:c.56-2988A>G
15_48979285_C/T	15:48979285	T	ENSBTAG00000038161	ENSBTAT00000053657	Transcript	intron_variant	-	-	-	-	-	-	IMPACT=MODIFIER;STRAND=-1;HGVSc=ENSBTAT00000053657.3:c.56-3210G>A
15_48979290_A/G	15:48979290	G	ENSBTAG00000038161	ENSBTAT00000053657	Transcript	intron_variant	-	-	-	-	-	-	IMPACT=MODIFIER;STRAND=-1;HGVSc=ENSBTAT00000053657.3:c.56-3215T>C
15_48979339_C/A	15:48979339	A	ENSBTAG00000038161	ENSBTAT00000053657	Transcript	intron_variant	-	-	-	-	-	-	IMPACT=MODIFIER;STRAND=-1;HGVSc=ENSBTAT00000053657.3:c.56-3264G>T
15_48979342_C/T	15:48979342	T	ENSBTAG00000038161	ENSBTAT00000053657	Transcript	intron_variant	-	-	-	-	-	-	IMPACT=MODIFIER;STRAND=-1;HGVSc=ENSBTAT00000053657.3:c.56-3267G>A
15_48979405_A/G	15:48979405	G	ENSBTAG00000038161	ENSBTAT00000053657	Transcript	intron_variant	-	-	-	-	-	-	IMPACT=MODIFIER;STRAND=-1;HGVSc=ENSBTAT00000053657.3:c.56-3330T>C
15_48979422_T/G	15:48979422	G	ENSBTAG00000038161	ENSBTAT00000053657	Transcript	intron_variant	-	-	-	-	-	-	IMPACT=MODIFIER;STRAND=-1;HGVSc=ENSBTAT00000053657.3:c.56-3347A>C
15_48979489_C/T	15:48979489	T	ENSBTAG00000038161	ENSBTAT00000053657	Transcript	intron_variant	-	-	-	-	-	-	IMPACT=MODIFIER;STRAND=-1;HGVSc=ENSBTAT00000053657.3:c.56-3414G>A
15_48979544_T/C	15:48979544	C	ENSBTAG00000038161	ENSBTAT00000053657	Transcript	intron_variant	-	-	-	-	-	-	IMPACT=MODIFIER;STRAND=-1;HGVSc=ENSBTAT00000053657.3:c.56-3469A>G
15_48979638_G/A	15:48979638	A	ENSBTAG00000038161	ENSBTAT00000053657	Transcript	intron_variant	-	-	-	-	-	-	IMPACT=MODIFIER;STRAND=-1;HGVSc=ENSBTAT00000053657.3:c.56-3563C>T
15_48979716_T/A	15:48979716	A	ENSBTAG00000038161	ENSBTAT00000053657	Transcript	intron_variant	-	-	-	-	-	-	IMPACT=MODIFIER;STRAND=-1;HGVSc=ENSBTAT00000053657.3:c.56-3641A>T
15_48979734_A/T	15:48979734	T	ENSBTAG00000038161	ENSBTAT00000053657	Transcript	intron_variant	-	-	-	-	-	-	IMPACT=MODIFIER;STRAND=-1;HGVSc=ENSBTAT00000053657.3:c.56-3659T>A
15_48979748_A/G	15:48979748	G	ENSBTAG00000038161	ENSBTAT00000053657	Transcript	intron_variant	-	-	-	-	-	-	IMPACT=MODIFIER;STRAND=-1;HGVSc=ENSBTAT00000053657.3:c.56-3673T>C
15_48979749_A/G	15:48979749	G	ENSBTAG00000038161	ENSBTAT00000053657	Transcript	intron_variant	-	-	-	-	-	-	IMPACT=MODIFIER;STRAND=-1;HGVSc=ENSBTAT00000053657.3:c.56-3674T>C
15_48979772_T/C	15:48979772	C	ENSBTAG00000038161	ENSBTAT00000053657	Transcript	intron_variant	-	-	-	-	-	-	IMPACT=MODIFIER;STRAND=-1;HGVSc=ENSBTAT00000053657.3:c.56-3697A>G
15_48979793_G/A	15:48979793	A	ENSBTAG00000038161	ENSBTAT00000053657	Transcript	intron_variant	-	-	-	-	-	-	IMPACT=MODIFIER;STRAND=-1;HGVSc=ENSBTAT00000053657.3:c.56-3718C>T
15_48979989_A/G	15:48979989	G	ENSBTAG00000038161	ENSBTAT00000053657	Transcript	intron_variant	-	-	-	-	-	-	IMPACT=MODIFIER;STRAND=-1;HGVSc=ENSBTAT00000053657.3:c.56-3914T>C
15_48980299_G/A	15:48980299	A	ENSBTAG00000038161	ENSBTAT00000053657	Transcript	intron_variant	-	-	-	-	-	-	IMPACT=MODIFIER;STRAND=-1;HGVSc=ENSBTAT00000053657.3:c.56-4224C>T
15_48980378_A/G	15:48980378	G	ENSBTAG00000038161	ENSBTAT00000053657	Transcript	intron_variant	-	-	-	-	-	-	IMPACT=MODIFIER;STRAND=-1;HGVSc=ENSBTAT00000053657.3:c.56-4303T>C
15_48980450_G/C	15:48980450	C	ENSBTAG00000038161	ENSBTAT00000053657	Transcript	intron_variant	-	-	-	-	-	-	IMPACT=MODIFIER;STRAND=-1;HGVSc=ENSBTAT00000053657.3:c.56-4375C>G
15_48980479_A/G	15:48980479	G	ENSBTAG00000038161	ENSBTAT00000053657	Transcript	intron_variant	-	-	-	-	-	-	IMPACT=MODIFIER;STRAND=-1;HGVSc=ENSBTAT00000053657.3:c.56-4404T>C
15_48980500_A/C	15:48980500	C	ENSBTAG00000038161	ENSBTAT00000053657	Transcript	intron_variant	-	-	-	-	-	-	IMPACT=MODIFIER;STRAND=-1;HGVSc=ENSBTAT00000053657.3:c.56-4425T>G
15_48980532_C/T	15:48980532	T	ENSBTAG00000038161	ENSBTAT00000053657	Transcript	intron_variant	-	-	-	-	-	-	IMPACT=MODIFIER;STRAND=-1;HGVSc=ENSBTAT00000053657.3:c.56-4457G>A
15_48980533_A/G	15:48980533	G	ENSBTAG00000038161	ENSBTAT00000053657	Transcript	intron_variant	-	-	-	-	-	-	IMPACT=MODIFIER;STRAND=-1;HGVSc=ENSBTAT00000053657.3:c.56-4458T>C
15_48980707_T/A	15:48980707	A	ENSBTAG00000038161	ENSBTAT00000053657	Transcript	intron_variant	-	-	-	-	-	-	IMPACT=MODIFIER;STRAND=-1;HGVSc=ENSBTAT00000053657.3:c.56-4632A>T
15_48980744_C/T	15:48980744	T	ENSBTAG00000038161	ENSBTAT00000053657	Transcript	intron_variant	-	-	-	-	-	-	IMPACT=MODIFIER;STRAND=-1;HGVSc=ENSBTAT00000053657.3:c.56-4669G>A
15_48980971_C/T	15:48980971	T	ENSBTAG00000038161	ENSBTAT00000053657	Transcript	intron_variant	-	-	-	-	-	-	IMPACT=MODIFIER;STRAND=-1;HGVSc=ENSBTAT00000053657.3:c.56-4896G>A
15_48981046_T/C	15:48981046	C	ENSBTAG00000038161	ENSBTAT00000053657	Transcript	intron_variant	-	-	-	-	-	-	IMPACT=MODIFIER;STRAND=-1;HGVSc=ENSBTAT00000053657.3:c.56-4971A>G
15_48981053_C/G	15:48981053	G	ENSBTAG00000038161	ENSBTAT00000053657	Transcript	intron_variant	-	-	-	-	-	-	IMPACT=MODIFIER;STRAND=-1;HGVSc=ENSBTAT00000053657.3:c.56-4978G>C
15_48981109_C/T	15:48981109	T	ENSBTAG00000038161	ENSBTAT00000053657	Transcript	intron_variant	-	-	-	-	-	-	IMPACT=MODIFIER;STRAND=-1;HGVSc=ENSBTAT00000053657.3:c.56-5034G>A
15_48981163_G/A	15:48981163	A	ENSBTAG00000038161	ENSBTAT00000053657	Transcript	intron_variant	-	-	-	-	-	-	IMPACT=MODIFIER;STRAND=-1;HGVSc=ENSBTAT00000053657.3:c.56-5088C>T
15_48981176_A/G	15:48981176	G	ENSBTAG00000038161	ENSBTAT00000053657	Transcript	intron_variant	-	-	-	-	-	-	IMPACT=MODIFIER;STRAND=-1;HGVSc=ENSBTAT00000053657.3:c.56-5101T>C
15_48981190_A/C	15:48981190	C	ENSBTAG00000038161	ENSBTAT00000053657	Transcript	intron_variant	-	-	-	-	-	-	IMPACT=MODIFIER;STRAND=-1;HGVSc=ENSBTAT00000053657.3:c.56-5115T>G
15_48981286_C/T	15:48981286	T	ENSBTAG00000038161	ENSBTAT00000053657	Transcript	intron_variant	-	-	-	-	-	-	IMPACT=MODIFIER;STRAND=-1;HGVSc=ENSBTAT00000053657.3:c.56-5211G>A
15_48981287_T/G	15:48981287	G	ENSBTAG00000038161	ENSBTAT00000053657	Transcript	intron_variant	-	-	-	-	-	-	IMPACT=MODIFIER;STRAND=-1;HGVSc=ENSBTAT00000053657.3:c.56-5212A>C
15_48981321_C/T	15:48981321	T	ENSBTAG00000038161	ENSBTAT00000053657	Transcript	intron_variant	-	-	-	-	-	-	IMPACT=MODIFIER;STRAND=-1;HGVSc=ENSBTAT00000053657.3:c.56-5246G>A
15_48981323_T/C	15:48981323	C	ENSBTAG00000038161	ENSBTAT00000053657	Transcript	intron_variant	-	-	-	-	-	-	IMPACT=MODIFIER;STRAND=-1;HGVSc=ENSBTAT00000053657.3:c.56-5248A>G
15_48981340_A/T	15:48981340	T	ENSBTAG00000038161	ENSBTAT00000053657	Transcript	intron_variant	-	-	-	-	-	-	IMPACT=MODIFIER;STRAND=-1;HGVSc=ENSBTAT00000053657.3:c.56-5265T>A
15_48981353_C/A	15:48981353	A	ENSBTAG00000038161	ENSBTAT00000053657	Transcript	intron_variant	-	-	-	-	-	-	IMPACT=MODIFIER;STRAND=-1;HGVSc=ENSBTAT00000053657.3:c.56-5278G>T
15_48981365_T/C	15:48981365	C	ENSBTAG00000038161	ENSBTAT00000053657	Transcript	intron_variant	-	-	-	-	-	-	IMPACT=MODIFIER;STRAND=-1;HGVSc=ENSBTAT00000053657.3:c.56-5290A>G
15_48981408_G/T	15:48981408	T	ENSBTAG00000038161	ENSBTAT00000053657	Transcript	intron_variant	-	-	-	-	-	-	IMPACT=MODIFIER;STRAND=-1;HGVSc=ENSBTAT00000053657.3:c.56-5333C>A
15_48981434_T/G	15:48981434	G	ENSBTAG00000038161	ENSBTAT00000053657	Transcript	intron_variant	-	-	-	-	-	-	IMPACT=MODIFIER;STRAND=-1;HGVSc=ENSBTAT00000053657.3:c.56-5359A>C
15_48981458_G/T	15:48981458	T	ENSBTAG00000038161	ENSBTAT00000053657	Transcript	intron_variant	-	-	-	-	-	-	IMPACT=MODIFIER;STRAND=-1;HGVSc=ENSBTAT00000053657.3:c.56-5383C>A
15_48981504_T/C	15:48981504	C	ENSBTAG00000038161	ENSBTAT00000053657	Transcript	intron_variant	-	-	-	-	-	-	IMPACT=MODIFIER;STRAND=-1;HGVSc=ENSBTAT00000053657.3:c.56-5429A>G
15_48981541_C/T	15:48981541	T	ENSBTAG00000038161	ENSBTAT00000053657	Transcript	intron_variant	-	-	-	-	-	-	IMPACT=MODIFIER;STRAND=-1;HGVSc=ENSBTAT00000053657.3:c.56-5466G>A
15_48981575_T/C	15:48981575	C	ENSBTAG00000038161	ENSBTAT00000053657	Transcript	intron_variant	-	-	-	-	-	-	IMPACT=MODIFIER;STRAND=-1;HGVSc=ENSBTAT00000053657.3:c.56-5500A>G
15_48981577_C/G	15:48981577	G	ENSBTAG00000038161	ENSBTAT00000053657	Transcript	intron_variant	-	-	-	-	-	-	IMPACT=MODIFIER;STRAND=-1;HGVSc=ENSBTAT00000053657.3:c.56-5502G>C
15_48981593_T/C	15:48981593	C	ENSBTAG00000038161	ENSBTAT00000053657	Transcript	intron_variant	-	-	-	-	-	-	IMPACT=MODIFIER;STRAND=-1;HGVSc=ENSBTAT00000053657.3:c.56-5518A>G
15_48981817_A/G	15:48981817	G	ENSBTAG00000038161	ENSBTAT00000053657	Transcript	intron_variant	-	-	-	-	-	-	IMPACT=MODIFIER;STRAND=-1;HGVSc=ENSBTAT00000053657.3:c.56-5742T>C
15_48981866_C/G	15:48981866	G	ENSBTAG00000038161	ENSBTAT00000053657	Transcript	intron_variant	-	-	-	-	-	-	IMPACT=MODIFIER;STRAND=-1;HGVSc=ENSBTAT00000053657.3:c.56-5791G>C
15_48981931_C/T	15:48981931	T	ENSBTAG00000038161	ENSBTAT00000053657	Transcript	intron_variant	-	-	-	-	-	-	IMPACT=MODIFIER;STRAND=-1;HGVSc=ENSBTAT00000053657.3:c.56-5856G>A
15_48981947_C/T	15:48981947	T	ENSBTAG00000038161	ENSBTAT00000053657	Transcript	intron_variant	-	-	-	-	-	-	IMPACT=MODIFIER;STRAND=-1;HGVSc=ENSBTAT00000053657.3:c.56-5872G>A
15_48982136_C/T	15:48982136	T	ENSBTAG00000038161	ENSBTAT00000053657	Transcript	intron_variant	-	-	-	-	-	-	IMPACT=MODIFIER;STRAND=-1;HGVSc=ENSBTAT00000053657.3:c.56-6061G>A
15_48982164_A/G	15:48982164	G	ENSBTAG00000038161	ENSBTAT00000053657	Transcript	intron_variant	-	-	-	-	-	-	IMPACT=MODIFIER;STRAND=-1;HGVSc=ENSBTAT00000053657.3:c.56-6089T>C
15_48982185_C/T	15:48982185	T	ENSBTAG00000038161	ENSBTAT00000053657	Transcript	intron_variant	-	-	-	-	-	-	IMPACT=MODIFIER;STRAND=-1;HGVSc=ENSBTAT00000053657.3:c.56-6110G>A
15_48982230_G/A	15:48982230	A	ENSBTAG00000038161	ENSBTAT00000053657	Transcript	intron_variant	-	-	-	-	-	-	IMPACT=MODIFIER;STRAND=-1;HGVSc=ENSBTAT00000053657.3:c.56-6155C>T
15_48982245_A/C	15:48982245	C	ENSBTAG00000038161	ENSBTAT00000053657	Transcript	intron_variant	-	-	-	-	-	-	IMPACT=MODIFIER;STRAND=-1;HGVSc=ENSBTAT00000053657.3:c.56-6170T>G
15_48982270_G/A	15:48982270	A	ENSBTAG00000038161	ENSBTAT00000053657	Transcript	intron_variant	-	-	-	-	-	-	IMPACT=MODIFIER;STRAND=-1;HGVSc=ENSBTAT00000053657.3:c.56-6195C>T
15_48982325_C/T	15:48982325	T	ENSBTAG00000038161	ENSBTAT00000053657	Transcript	intron_variant	-	-	-	-	-	-	IMPACT=MODIFIER;STRAND=-1;HGVSc=ENSBTAT00000053657.3:c.56-6250G>A
15_48982335_G/T	15:48982335	T	ENSBTAG00000038161	ENSBTAT00000053657	Transcript	intron_variant	-	-	-	-	-	-	IMPACT=MODIFIER;STRAND=-1;HGVSc=ENSBTAT00000053657.3:c.56-6260C>A
15_48982345_C/A	15:48982345	A	ENSBTAG00000038161	ENSBTAT00000053657	Transcript	intron_variant	-	-	-	-	-	-	IMPACT=MODIFIER;STRAND=-1;HGVSc=ENSBTAT00000053657.3:c.56-6270G>T
15_48982349_C/T	15:48982349	T	ENSBTAG00000038161	ENSBTAT00000053657	Transcript	intron_variant	-	-	-	-	-	-	IMPACT=MODIFIER;STRAND=-1;HGVSc=ENSBTAT00000053657.3:c.56-6274G>A
15_48982431_C/T	15:48982431	T	ENSBTAG00000038161	ENSBTAT00000053657	Transcript	intron_variant	-	-	-	-	-	-	IMPACT=MODIFIER;STRAND=-1;HGVSc=ENSBTAT00000053657.3:c.56-6356G>A
15_48982446_A/G	15:48982446	G	ENSBTAG00000038161	ENSBTAT00000053657	Transcript	intron_variant	-	-	-	-	-	-	IMPACT=MODIFIER;STRAND=-1;HGVSc=ENSBTAT00000053657.3:c.56-6371T>C
15_48982556_T/C	15:48982556	C	ENSBTAG00000038161	ENSBTAT00000053657	Transcript	intron_variant	-	-	-	-	-	-	IMPACT=MODIFIER;STRAND=-1;HGVSc=ENSBTAT00000053657.3:c.56-6481A>G
15_48982585_A/T	15:48982585	T	ENSBTAG00000038161	ENSBTAT00000053657	Transcript	intron_variant	-	-	-	-	-	-	IMPACT=MODIFIER;STRAND=-1;HGVSc=ENSBTAT00000053657.3:c.56-6510T>A
15_48982589_A/G	15:48982589	G	ENSBTAG00000038161	ENSBTAT00000053657	Transcript	intron_variant	-	-	-	-	-	-	IMPACT=MODIFIER;STRAND=-1;HGVSc=ENSBTAT00000053657.3:c.56-6514T>C
15_48982605_C/T	15:48982605	T	ENSBTAG00000038161	ENSBTAT00000053657	Transcript	intron_variant	-	-	-	-	-	-	IMPACT=MODIFIER;STRAND=-1;HGVSc=ENSBTAT00000053657.3:c.56-6530G>A
15_48982606_G/A	15:48982606	A	ENSBTAG00000038161	ENSBTAT00000053657	Transcript	intron_variant	-	-	-	-	-	-	IMPACT=MODIFIER;STRAND=-1;HGVSc=ENSBTAT00000053657.3:c.56-6531C>T
15_48982643_T/C	15:48982643	C	ENSBTAG00000038161	ENSBTAT00000053657	Transcript	intron_variant	-	-	-	-	-	-	IMPACT=MODIFIER;STRAND=-1;HGVSc=ENSBTAT00000053657.3:c.56-6568A>G
15_48982662_C/A	15:48982662	A	ENSBTAG00000038161	ENSBTAT00000053657	Transcript	intron_variant	-	-	-	-	-	-	IMPACT=MODIFIER;STRAND=-1;HGVSc=ENSBTAT00000053657.3:c.56-6587G>T
15_48982663_T/C	15:48982663	C	ENSBTAG00000038161	ENSBTAT00000053657	Transcript	intron_variant	-	-	-	-	-	-	IMPACT=MODIFIER;STRAND=-1;HGVSc=ENSBTAT00000053657.3:c.56-6588A>G
15_48982722_T/G	15:48982722	G	ENSBTAG00000038161	ENSBTAT00000053657	Transcript	intron_variant	-	-	-	-	-	-	IMPACT=MODIFIER;STRAND=-1;HGVSc=ENSBTAT00000053657.3:c.56-6647A>C
15_48983294_A/C	15:48983294	C	ENSBTAG00000038161	ENSBTAT00000053657	Transcript	intron_variant	-	-	-	-	-	-	IMPACT=MODIFIER;STRAND=-1;HGVSc=ENSBTAT00000053657.3:c.56-7219T>G
15_48983295_A/G	15:48983295	G	ENSBTAG00000038161	ENSBTAT00000053657	Transcript	intron_variant	-	-	-	-	-	-	IMPACT=MODIFIER;STRAND=-1;HGVSc=ENSBTAT00000053657.3:c.56-7220T>C
15_48983364_A/G	15:48983364	G	ENSBTAG00000038161	ENSBTAT00000053657	Transcript	intron_variant	-	-	-	-	-	-	IMPACT=MODIFIER;STRAND=-1;HGVSc=ENSBTAT00000053657.3:c.56-7289T>C
15_48983367_G/C	15:48983367	C	ENSBTAG00000038161	ENSBTAT00000053657	Transcript	intron_variant	-	-	-	-	-	-	IMPACT=MODIFIER;STRAND=-1;HGVSc=ENSBTAT00000053657.3:c.56-7292C>G
15_48983405_A/G	15:48983405	G	ENSBTAG00000038161	ENSBTAT00000053657	Transcript	intron_variant	-	-	-	-	-	-	IMPACT=MODIFIER;STRAND=-1;HGVSc=ENSBTAT00000053657.3:c.56-7330T>C
15_48983455_G/A	15:48983455	A	ENSBTAG00000038161	ENSBTAT00000053657	Transcript	intron_variant	-	-	-	-	-	-	IMPACT=MODIFIER;STRAND=-1;HGVSc=ENSBTAT00000053657.3:c.56-7380C>T
15_48983460_G/C	15:48983460	C	ENSBTAG00000038161	ENSBTAT00000053657	Transcript	intron_variant	-	-	-	-	-	-	IMPACT=MODIFIER;STRAND=-1;HGVSc=ENSBTAT00000053657.3:c.56-7385C>G
15_48983547_C/T	15:48983547	T	ENSBTAG00000038161	ENSBTAT00000053657	Transcript	intron_variant	-	-	-	-	-	-	IMPACT=MODIFIER;STRAND=-1;HGVSc=ENSBTAT00000053657.3:c.56-7472G>A
15_48983606_C/A	15:48983606	A	ENSBTAG00000038161	ENSBTAT00000053657	Transcript	intron_variant	-	-	-	-	-	-	IMPACT=MODIFIER;STRAND=-1;HGVSc=ENSBTAT00000053657.3:c.56-7531G>T
15_48983611_G/A	15:48983611	A	ENSBTAG00000038161	ENSBTAT00000053657	Transcript	intron_variant	-	-	-	-	-	-	IMPACT=MODIFIER;STRAND=-1;HGVSc=ENSBTAT00000053657.3:c.56-7536C>T
15_48983662_A/T	15:48983662	T	ENSBTAG00000038161	ENSBTAT00000053657	Transcript	intron_variant	-	-	-	-	-	-	IMPACT=MODIFIER;STRAND=-1;HGVSc=ENSBTAT00000053657.3:c.56-7587T>A
15_48983680_G/A	15:48983680	A	ENSBTAG00000038161	ENSBTAT00000053657	Transcript	intron_variant	-	-	-	-	-	-	IMPACT=MODIFIER;STRAND=-1;HGVSc=ENSBTAT00000053657.3:c.56-7605C>T
15_48983712_T/C	15:48983712	C	ENSBTAG00000038161	ENSBTAT00000053657	Transcript	intron_variant	-	-	-	-	-	-	IMPACT=MODIFIER;STRAND=-1;HGVSc=ENSBTAT00000053657.3:c.56-7637A>G
15_48983761_C/T	15:48983761	T	ENSBTAG00000038161	ENSBTAT00000053657	Transcript	intron_variant	-	-	-	-	-	-	IMPACT=MODIFIER;STRAND=-1;HGVSc=ENSBTAT00000053657.3:c.56-7686G>A
15_48983903_A/G	15:48983903	G	ENSBTAG00000038161	ENSBTAT00000053657	Transcript	intron_variant	-	-	-	-	-	-	IMPACT=MODIFIER;STRAND=-1;HGVSc=ENSBTAT00000053657.3:c.56-7828T>C
15_48983948_G/T	15:48983948	T	ENSBTAG00000038161	ENSBTAT00000053657	Transcript	intron_variant	-	-	-	-	-	-	IMPACT=MODIFIER;STRAND=-1;HGVSc=ENSBTAT00000053657.3:c.56-7873C>A
15_48984138_A/T	15:48984138	T	ENSBTAG00000038161	ENSBTAT00000053657	Transcript	intron_variant	-	-	-	-	-	-	IMPACT=MODIFIER;STRAND=-1;HGVSc=ENSBTAT00000053657.3:c.56-8063T>A
15_48984164_C/G	15:48984164	G	ENSBTAG00000038161	ENSBTAT00000053657	Transcript	intron_variant	-	-	-	-	-	-	IMPACT=MODIFIER;STRAND=-1;HGVSc=ENSBTAT00000053657.3:c.56-8089G>C
15_48984245_G/A	15:48984245	A	ENSBTAG00000038161	ENSBTAT00000053657	Transcript	intron_variant	-	-	-	-	-	-	IMPACT=MODIFIER;STRAND=-1;HGVSc=ENSBTAT00000053657.3:c.56-8170C>T
15_48984246_T/A	15:48984246	A	ENSBTAG00000038161	ENSBTAT00000053657	Transcript	intron_variant	-	-	-	-	-	-	IMPACT=MODIFIER;STRAND=-1;HGVSc=ENSBTAT00000053657.3:c.56-8171A>T
15_48984247_G/C	15:48984247	C	ENSBTAG00000038161	ENSBTAT00000053657	Transcript	intron_variant	-	-	-	-	-	-	IMPACT=MODIFIER;STRAND=-1;HGVSc=ENSBTAT00000053657.3:c.56-8172C>G
15_48984273_A/G	15:48984273	G	ENSBTAG00000038161	ENSBTAT00000053657	Transcript	intron_variant	-	-	-	-	-	-	IMPACT=MODIFIER;STRAND=-1;HGVSc=ENSBTAT00000053657.3:c.56-8198T>C
15_48984287_C/T	15:48984287	T	ENSBTAG00000038161	ENSBTAT00000053657	Transcript	intron_variant	-	-	-	-	-	-	IMPACT=MODIFIER;STRAND=-1;HGVSc=ENSBTAT00000053657.3:c.56-8212G>A
15_48984338_A/G	15:48984338	G	ENSBTAG00000038161	ENSBTAT00000053657	Transcript	intron_variant	-	-	-	-	-	-	IMPACT=MODIFIER;STRAND=-1;HGVSc=ENSBTAT00000053657.3:c.56-8263T>C
15_48984354_C/T	15:48984354	T	ENSBTAG00000038161	ENSBTAT00000053657	Transcript	intron_variant	-	-	-	-	-	-	IMPACT=MODIFIER;STRAND=-1;HGVSc=ENSBTAT00000053657.3:c.56-8279G>A
15_48984411_G/T	15:48984411	T	ENSBTAG00000038161	ENSBTAT00000053657	Transcript	intron_variant	-	-	-	-	-	-	IMPACT=MODIFIER;STRAND=-1;HGVSc=ENSBTAT00000053657.3:c.56-8336C>A
15_48984462_T/C	15:48984462	C	ENSBTAG00000038161	ENSBTAT00000053657	Transcript	intron_variant	-	-	-	-	-	-	IMPACT=MODIFIER;STRAND=-1;HGVSc=ENSBTAT00000053657.3:c.56-8387A>G
15_48984463_G/A	15:48984463	A	ENSBTAG00000038161	ENSBTAT00000053657	Transcript	intron_variant	-	-	-	-	-	-	IMPACT=MODIFIER;STRAND=-1;HGVSc=ENSBTAT00000053657.3:c.56-8388C>T
15_48984472_C/T	15:48984472	T	ENSBTAG00000038161	ENSBTAT00000053657	Transcript	intron_variant	-	-	-	-	-	-	IMPACT=MODIFIER;STRAND=-1;HGVSc=ENSBTAT00000053657.3:c.56-8397G>A
15_48984473_G/A	15:48984473	A	ENSBTAG00000038161	ENSBTAT00000053657	Transcript	intron_variant	-	-	-	-	-	-	IMPACT=MODIFIER;STRAND=-1;HGVSc=ENSBTAT00000053657.3:c.56-8398C>T
15_48984494_C/T	15:48984494	T	ENSBTAG00000038161	ENSBTAT00000053657	Transcript	intron_variant	-	-	-	-	-	-	IMPACT=MODIFIER;STRAND=-1;HGVSc=ENSBTAT00000053657.3:c.56-8419G>A
15_48984495_G/T/C	15:48984495	T	ENSBTAG00000038161	ENSBTAT00000053657	Transcript	intron_variant	-	-	-	-	-	-	IMPACT=MODIFIER;STRAND=-1;HGVSc=ENSBTAT00000053657.3:c.56-8420C>A
15_48984541_G/A	15:48984541	A	ENSBTAG00000038161	ENSBTAT00000053657	Transcript	intron_variant	-	-	-	-	-	-	IMPACT=MODIFIER;STRAND=-1;HGVSc=ENSBTAT00000053657.3:c.56-8466C>T
15_48984557_T/C	15:48984557	C	ENSBTAG00000038161	ENSBTAT00000053657	Transcript	intron_variant	-	-	-	-	-	-	IMPACT=MODIFIER;STRAND=-1;HGVSc=ENSBTAT00000053657.3:c.56-8482A>G
15_48984563_G/C	15:48984563	C	ENSBTAG00000038161	ENSBTAT00000053657	Transcript	intron_variant	-	-	-	-	-	-	IMPACT=MODIFIER;STRAND=-1;HGVSc=ENSBTAT00000053657.3:c.56-8488C>G
15_48984573_G/A	15:48984573	A	ENSBTAG00000038161	ENSBTAT00000053657	Transcript	intron_variant	-	-	-	-	-	-	IMPACT=MODIFIER;STRAND=-1;HGVSc=ENSBTAT00000053657.3:c.56-8498C>T
15_48984617_T/G	15:48984617	G	ENSBTAG00000038161	ENSBTAT00000053657	Transcript	intron_variant	-	-	-	-	-	-	IMPACT=MODIFIER;STRAND=-1;HGVSc=ENSBTAT00000053657.3:c.56-8542A>C
15_48984630_A/G	15:48984630	G	ENSBTAG00000038161	ENSBTAT00000053657	Transcript	intron_variant	-	-	-	-	-	-	IMPACT=MODIFIER;STRAND=-1;HGVSc=ENSBTAT00000053657.3:c.56-8555T>C
15_48984655_T/C	15:48984655	C	ENSBTAG00000038161	ENSBTAT00000053657	Transcript	intron_variant	-	-	-	-	-	-	IMPACT=MODIFIER;STRAND=-1;HGVSc=ENSBTAT00000053657.3:c.56-8580A>G
15_48984660_G/A	15:48984660	A	ENSBTAG00000038161	ENSBTAT00000053657	Transcript	intron_variant	-	-	-	-	-	-	IMPACT=MODIFIER;STRAND=-1;HGVSc=ENSBTAT00000053657.3:c.56-8585C>T
15_48984670_T/C	15:48984670	C	ENSBTAG00000038161	ENSBTAT00000053657	Transcript	intron_variant	-	-	-	-	-	-	IMPACT=MODIFIER;STRAND=-1;HGVSc=ENSBTAT00000053657.3:c.56-8595A>G
15_48984674_A/T	15:48984674	T	ENSBTAG00000038161	ENSBTAT00000053657	Transcript	intron_variant	-	-	-	-	-	-	IMPACT=MODIFIER;STRAND=-1;HGVSc=ENSBTAT00000053657.3:c.56-8599T>A
15_48984685_G/C	15:48984685	C	ENSBTAG00000038161	ENSBTAT00000053657	Transcript	intron_variant	-	-	-	-	-	-	IMPACT=MODIFIER;STRAND=-1;HGVSc=ENSBTAT00000053657.3:c.56-8610C>G
15_48984748_G/C	15:48984748	C	ENSBTAG00000038161	ENSBTAT00000053657	Transcript	intron_variant	-	-	-	-	-	-	IMPACT=MODIFIER;STRAND=-1;HGVSc=ENSBTAT00000053657.3:c.56-8673C>G
15_48984780_G/A	15:48984780	A	ENSBTAG00000038161	ENSBTAT00000053657	Transcript	intron_variant	-	-	-	-	-	-	IMPACT=MODIFIER;STRAND=-1;HGVSc=ENSBTAT00000053657.3:c.56-8705C>T
15_48984833_G/A	15:48984833	A	ENSBTAG00000038161	ENSBTAT00000053657	Transcript	intron_variant	-	-	-	-	-	-	IMPACT=MODIFIER;STRAND=-1;HGVSc=ENSBTAT00000053657.3:c.56-8758C>T
15_48984905_T/C	15:48984905	C	ENSBTAG00000038161	ENSBTAT00000053657	Transcript	intron_variant	-	-	-	-	-	-	IMPACT=MODIFIER;STRAND=-1;HGVSc=ENSBTAT00000053657.3:c.56-8830A>G
15_48984916_C/T	15:48984916	T	ENSBTAG00000038161	ENSBTAT00000053657	Transcript	intron_variant	-	-	-	-	-	-	IMPACT=MODIFIER;STRAND=-1;HGVSc=ENSBTAT00000053657.3:c.56-8841G>A
15_48984987_A/G	15:48984987	G	ENSBTAG00000038161	ENSBTAT00000053657	Transcript	intron_variant	-	-	-	-	-	-	IMPACT=MODIFIER;STRAND=-1;HGVSc=ENSBTAT00000053657.3:c.56-8912T>C
15_48984997_G/A	15:48984997	A	ENSBTAG00000038161	ENSBTAT00000053657	Transcript	intron_variant	-	-	-	-	-	-	IMPACT=MODIFIER;STRAND=-1;HGVSc=ENSBTAT00000053657.3:c.56-8922C>T
15_48985098_T/C	15:48985098	C	ENSBTAG00000038161	ENSBTAT00000053657	Transcript	intron_variant	-	-	-	-	-	-	IMPACT=MODIFIER;STRAND=-1;HGVSc=ENSBTAT00000053657.3:c.56-9023A>G
15_48985134_A/G	15:48985134	G	ENSBTAG00000038161	ENSBTAT00000053657	Transcript	intron_variant	-	-	-	-	-	-	IMPACT=MODIFIER;STRAND=-1;HGVSc=ENSBTAT00000053657.3:c.56-9059T>C
15_48985165_G/T	15:48985165	T	ENSBTAG00000038161	ENSBTAT00000053657	Transcript	intron_variant	-	-	-	-	-	-	IMPACT=MODIFIER;STRAND=-1;HGVSc=ENSBTAT00000053657.3:c.56-9090C>A
15_48985224_C/T	15:48985224	T	ENSBTAG00000038161	ENSBTAT00000053657	Transcript	intron_variant	-	-	-	-	-	-	IMPACT=MODIFIER;STRAND=-1;HGVSc=ENSBTAT00000053657.3:c.56-9149G>A
15_48985300_A/G	15:48985300	G	ENSBTAG00000038161	ENSBTAT00000053657	Transcript	intron_variant	-	-	-	-	-	-	IMPACT=MODIFIER;STRAND=-1;HGVSc=ENSBTAT00000053657.3:c.56-9225T>C
15_48985340_G/A	15:48985340	A	ENSBTAG00000038161	ENSBTAT00000053657	Transcript	intron_variant	-	-	-	-	-	-	IMPACT=MODIFIER;STRAND=-1;HGVSc=ENSBTAT00000053657.3:c.56-9265C>T
15_48985387_A/G	15:48985387	G	ENSBTAG00000038161	ENSBTAT00000053657	Transcript	intron_variant	-	-	-	-	-	-	IMPACT=MODIFIER;STRAND=-1;HGVSc=ENSBTAT00000053657.3:c.56-9312T>C
15_48985508_G/A	15:48985508	A	ENSBTAG00000038161	ENSBTAT00000053657	Transcript	intron_variant	-	-	-	-	-	-	IMPACT=MODIFIER;STRAND=-1;HGVSc=ENSBTAT00000053657.3:c.56-9433C>T
15_48985525_C/T	15:48985525	T	ENSBTAG00000038161	ENSBTAT00000053657	Transcript	intron_variant	-	-	-	-	-	-	IMPACT=MODIFIER;STRAND=-1;HGVSc=ENSBTAT00000053657.3:c.56-9450G>A
15_48985529_A/C	15:48985529	C	ENSBTAG00000038161	ENSBTAT00000053657	Transcript	intron_variant	-	-	-	-	-	-	IMPACT=MODIFIER;STRAND=-1;HGVSc=ENSBTAT00000053657.3:c.56-9454T>G
15_48985576_T/G	15:48985576	G	ENSBTAG00000038161	ENSBTAT00000053657	Transcript	intron_variant	-	-	-	-	-	-	IMPACT=MODIFIER;STRAND=-1;HGVSc=ENSBTAT00000053657.3:c.56-9501A>C
15_48985650_T/C	15:48985650	C	ENSBTAG00000038161	ENSBTAT00000053657	Transcript	intron_variant	-	-	-	-	-	-	IMPACT=MODIFIER;STRAND=-1;HGVSc=ENSBTAT00000053657.3:c.56-9575A>G
15_48985712_G/A	15:48985712	A	ENSBTAG00000038161	ENSBTAT00000053657	Transcript	intron_variant	-	-	-	-	-	-	IMPACT=MODIFIER;STRAND=-1;HGVSc=ENSBTAT00000053657.3:c.56-9637C>T
15_48985721_G/A	15:48985721	A	ENSBTAG00000038161	ENSBTAT00000053657	Transcript	intron_variant	-	-	-	-	-	-	IMPACT=MODIFIER;STRAND=-1;HGVSc=ENSBTAT00000053657.3:c.56-9646C>T
15_48985725_G/A	15:48985725	A	ENSBTAG00000038161	ENSBTAT00000053657	Transcript	intron_variant	-	-	-	-	-	-	IMPACT=MODIFIER;STRAND=-1;HGVSc=ENSBTAT00000053657.3:c.56-9650C>T
15_48985729_A/G	15:48985729	G	ENSBTAG00000038161	ENSBTAT00000053657	Transcript	intron_variant	-	-	-	-	-	-	IMPACT=MODIFIER;STRAND=-1;HGVSc=ENSBTAT00000053657.3:c.56-9654T>C
15_48985736_T/C	15:48985736	C	ENSBTAG00000038161	ENSBTAT00000053657	Transcript	intron_variant	-	-	-	-	-	-	IMPACT=MODIFIER;STRAND=-1;HGVSc=ENSBTAT00000053657.3:c.56-9661A>G
15_48985738_A/G	15:48985738	G	ENSBTAG00000038161	ENSBTAT00000053657	Transcript	intron_variant	-	-	-	-	-	-	IMPACT=MODIFIER;STRAND=-1;HGVSc=ENSBTAT00000053657.3:c.56-9663T>C
15_48985792_A/G	15:48985792	G	ENSBTAG00000038161	ENSBTAT00000053657	Transcript	intron_variant	-	-	-	-	-	-	IMPACT=MODIFIER;STRAND=-1;HGVSc=ENSBTAT00000053657.3:c.56-9717T>C
15_48985827_C/T	15:48985827	T	ENSBTAG00000038161	ENSBTAT00000053657	Transcript	intron_variant	-	-	-	-	-	-	IMPACT=MODIFIER;STRAND=-1;HGVSc=ENSBTAT00000053657.3:c.56-9752G>A
15_48985897_C/G	15:48985897	G	ENSBTAG00000038161	ENSBTAT00000053657	Transcript	intron_variant	-	-	-	-	-	-	IMPACT=MODIFIER;STRAND=-1;HGVSc=ENSBTAT00000053657.3:c.56-9822G>C
15_48985920_A/G	15:48985920	G	ENSBTAG00000038161	ENSBTAT00000053657	Transcript	intron_variant	-	-	-	-	-	-	IMPACT=MODIFIER;STRAND=-1;HGVSc=ENSBTAT00000053657.3:c.56-9845T>C
15_48985943_T/A	15:48985943	A	ENSBTAG00000038161	ENSBTAT00000053657	Transcript	intron_variant	-	-	-	-	-	-	IMPACT=MODIFIER;STRAND=-1;HGVSc=ENSBTAT00000053657.3:c.56-9868A>T
15_48986034_T/G	15:48986034	G	ENSBTAG00000038161	ENSBTAT00000053657	Transcript	intron_variant	-	-	-	-	-	-	IMPACT=MODIFIER;STRAND=-1;HGVSc=ENSBTAT00000053657.3:c.56-9959A>C
15_48986074_A/T	15:48986074	T	ENSBTAG00000038161	ENSBTAT00000053657	Transcript	intron_variant	-	-	-	-	-	-	IMPACT=MODIFIER;STRAND=-1;HGVSc=ENSBTAT00000053657.3:c.56-9999T>A
15_48986087_G/A	15:48986087	A	ENSBTAG00000038161	ENSBTAT00000053657	Transcript	intron_variant	-	-	-	-	-	-	IMPACT=MODIFIER;STRAND=-1;HGVSc=ENSBTAT00000053657.3:c.56-10012C>T
15_48986160_G/A	15:48986160	A	ENSBTAG00000038161	ENSBTAT00000053657	Transcript	intron_variant	-	-	-	-	-	-	IMPACT=MODIFIER;STRAND=-1;HGVSc=ENSBTAT00000053657.3:c.56-10085C>T
15_48986206_C/T	15:48986206	T	ENSBTAG00000038161	ENSBTAT00000053657	Transcript	intron_variant	-	-	-	-	-	-	IMPACT=MODIFIER;STRAND=-1;HGVSc=ENSBTAT00000053657.3:c.56-10131G>A
15_48986365_C/T	15:48986365	T	ENSBTAG00000038161	ENSBTAT00000053657	Transcript	intron_variant	-	-	-	-	-	-	IMPACT=MODIFIER;STRAND=-1;HGVSc=ENSBTAT00000053657.3:c.56-10290G>A
15_48986387_A/C	15:48986387	C	ENSBTAG00000038161	ENSBTAT00000053657	Transcript	intron_variant	-	-	-	-	-	-	IMPACT=MODIFIER;STRAND=-1;HGVSc=ENSBTAT00000053657.3:c.56-10312T>G
15_48986388_C/G	15:48986388	G	ENSBTAG00000038161	ENSBTAT00000053657	Transcript	intron_variant	-	-	-	-	-	-	IMPACT=MODIFIER;STRAND=-1;HGVSc=ENSBTAT00000053657.3:c.56-10313G>C
15_48986426_A/G	15:48986426	G	ENSBTAG00000038161	ENSBTAT00000053657	Transcript	intron_variant	-	-	-	-	-	-	IMPACT=MODIFIER;STRAND=-1;HGVSc=ENSBTAT00000053657.3:c.56-10351T>C
15_48986463_A/C	15:48986463	C	ENSBTAG00000038161	ENSBTAT00000053657	Transcript	intron_variant	-	-	-	-	-	-	IMPACT=MODIFIER;STRAND=-1;HGVSc=ENSBTAT00000053657.3:c.56-10388T>G
15_48986504_A/G	15:48986504	G	ENSBTAG00000038161	ENSBTAT00000053657	Transcript	intron_variant	-	-	-	-	-	-	IMPACT=MODIFIER;STRAND=-1;HGVSc=ENSBTAT00000053657.3:c.56-10429T>C
15_48986518_C/A	15:48986518	A	ENSBTAG00000038161	ENSBTAT00000053657	Transcript	intron_variant	-	-	-	-	-	-	IMPACT=MODIFIER;STRAND=-1;HGVSc=ENSBTAT00000053657.3:c.56-10443G>T
15_48986552_G/A	15:48986552	A	ENSBTAG00000038161	ENSBTAT00000053657	Transcript	intron_variant	-	-	-	-	-	-	IMPACT=MODIFIER;STRAND=-1;HGVSc=ENSBTAT00000053657.3:c.56-10477C>T
15_48986718_T/G	15:48986718	G	ENSBTAG00000038161	ENSBTAT00000053657	Transcript	intron_variant	-	-	-	-	-	-	IMPACT=MODIFIER;STRAND=-1;HGVSc=ENSBTAT00000053657.3:c.56-10643A>C
15_48986729_C/T	15:48986729	T	ENSBTAG00000038161	ENSBTAT00000053657	Transcript	intron_variant	-	-	-	-	-	-	IMPACT=MODIFIER;STRAND=-1;HGVSc=ENSBTAT00000053657.3:c.56-10654G>A
15_48986761_C/T	15:48986761	T	ENSBTAG00000038161	ENSBTAT00000053657	Transcript	intron_variant	-	-	-	-	-	-	IMPACT=MODIFIER;STRAND=-1;HGVSc=ENSBTAT00000053657.3:c.56-10686G>A
15_48986773_G/A	15:48986773	A	ENSBTAG00000038161	ENSBTAT00000053657	Transcript	intron_variant	-	-	-	-	-	-	IMPACT=MODIFIER;STRAND=-1;HGVSc=ENSBTAT00000053657.3:c.56-10698C>T
15_48986813_T/G	15:48986813	G	ENSBTAG00000038161	ENSBTAT00000053657	Transcript	intron_variant	-	-	-	-	-	-	IMPACT=MODIFIER;STRAND=-1;HGVSc=ENSBTAT00000053657.3:c.56-10738A>C
15_48986919_C/T	15:48986919	T	ENSBTAG00000038161	ENSBTAT00000053657	Transcript	intron_variant	-	-	-	-	-	-	IMPACT=MODIFIER;STRAND=-1;HGVSc=ENSBTAT00000053657.3:c.56-10844G>A
15_48986925_G/T	15:48986925	T	ENSBTAG00000038161	ENSBTAT00000053657	Transcript	intron_variant	-	-	-	-	-	-	IMPACT=MODIFIER;STRAND=-1;HGVSc=ENSBTAT00000053657.3:c.56-10850C>A
15_48986950_T/C	15:48986950	C	ENSBTAG00000038161	ENSBTAT00000053657	Transcript	intron_variant	-	-	-	-	-	-	IMPACT=MODIFIER;STRAND=-1;HGVSc=ENSBTAT00000053657.3:c.56-10875A>G
15_48986971_C/T	15:48986971	T	ENSBTAG00000038161	ENSBTAT00000053657	Transcript	intron_variant	-	-	-	-	-	-	IMPACT=MODIFIER;STRAND=-1;HGVSc=ENSBTAT00000053657.3:c.56-10896G>A
15_48986972_G/A	15:48986972	A	ENSBTAG00000038161	ENSBTAT00000053657	Transcript	intron_variant	-	-	-	-	-	-	IMPACT=MODIFIER;STRAND=-1;HGVSc=ENSBTAT00000053657.3:c.56-10897C>T
15_48987091_A/T	15:48987091	T	ENSBTAG00000038161	ENSBTAT00000053657	Transcript	intron_variant	-	-	-	-	-	-	IMPACT=MODIFIER;STRAND=-1;HGVSc=ENSBTAT00000053657.3:c.56-11016T>A
15_48987162_G/A	15:48987162	A	ENSBTAG00000038161	ENSBTAT00000053657	Transcript	intron_variant	-	-	-	-	-	-	IMPACT=MODIFIER;STRAND=-1;HGVSc=ENSBTAT00000053657.3:c.56-11087C>T
15_48987178_A/G	15:48987178	G	ENSBTAG00000038161	ENSBTAT00000053657	Transcript	intron_variant	-	-	-	-	-	-	IMPACT=MODIFIER;STRAND=-1;HGVSc=ENSBTAT00000053657.3:c.56-11103T>C
15_48987181_G/A	15:48987181	A	ENSBTAG00000038161	ENSBTAT00000053657	Transcript	intron_variant	-	-	-	-	-	-	IMPACT=MODIFIER;STRAND=-1;HGVSc=ENSBTAT00000053657.3:c.56-11106C>T
15_48987183_G/A	15:48987183	A	ENSBTAG00000038161	ENSBTAT00000053657	Transcript	intron_variant	-	-	-	-	-	-	IMPACT=MODIFIER;STRAND=-1;HGVSc=ENSBTAT00000053657.3:c.56-11108C>T
15_48987190_C/T	15:48987190	T	ENSBTAG00000038161	ENSBTAT00000053657	Transcript	intron_variant	-	-	-	-	-	-	IMPACT=MODIFIER;STRAND=-1;HGVSc=ENSBTAT00000053657.3:c.56-11115G>A
15_48987207_C/T/A	15:48987207	T	ENSBTAG00000038161	ENSBTAT00000053657	Transcript	intron_variant	-	-	-	-	-	-	IMPACT=MODIFIER;STRAND=-1;HGVSc=ENSBTAT00000053657.3:c.56-11132G>A
15_48987223_G/A	15:48987223	A	ENSBTAG00000038161	ENSBTAT00000053657	Transcript	intron_variant	-	-	-	-	-	-	IMPACT=MODIFIER;STRAND=-1;HGVSc=ENSBTAT00000053657.3:c.56-11148C>T
15_48987246_C/A	15:48987246	A	ENSBTAG00000038161	ENSBTAT00000053657	Transcript	intron_variant	-	-	-	-	-	-	IMPACT=MODIFIER;STRAND=-1;HGVSc=ENSBTAT00000053657.3:c.56-11171G>T
15_48987260_C/T	15:48987260	T	ENSBTAG00000038161	ENSBTAT00000053657	Transcript	intron_variant	-	-	-	-	-	-	IMPACT=MODIFIER;STRAND=-1;HGVSc=ENSBTAT00000053657.3:c.56-11185G>A
15_48987262_G/A	15:48987262	A	ENSBTAG00000038161	ENSBTAT00000053657	Transcript	intron_variant	-	-	-	-	-	-	IMPACT=MODIFIER;STRAND=-1;HGVSc=ENSBTAT00000053657.3:c.56-11187C>T
15_48987266_A/G	15:48987266	G	ENSBTAG00000038161	ENSBTAT00000053657	Transcript	intron_variant	-	-	-	-	-	-	IMPACT=MODIFIER;STRAND=-1;HGVSc=ENSBTAT00000053657.3:c.56-11191T>C
15_48987272_C/T	15:48987272	T	ENSBTAG00000038161	ENSBTAT00000053657	Transcript	intron_variant	-	-	-	-	-	-	IMPACT=MODIFIER;STRAND=-1;HGVSc=ENSBTAT00000053657.3:c.56-11197G>A
15_48987303_G/A	15:48987303	A	ENSBTAG00000038161	ENSBTAT00000053657	Transcript	intron_variant	-	-	-	-	-	-	IMPACT=MODIFIER;STRAND=-1;HGVSc=ENSBTAT00000053657.3:c.56-11228C>T
15_48987324_A/G	15:48987324	G	ENSBTAG00000038161	ENSBTAT00000053657	Transcript	intron_variant	-	-	-	-	-	-	IMPACT=MODIFIER;STRAND=-1;HGVSc=ENSBTAT00000053657.3:c.56-11249T>C
15_48987427_C/T	15:48987427	T	ENSBTAG00000038161	ENSBTAT00000053657	Transcript	intron_variant	-	-	-	-	-	-	IMPACT=MODIFIER;STRAND=-1;HGVSc=ENSBTAT00000053657.3:c.56-11352G>A
15_48987457_T/G	15:48987457	G	ENSBTAG00000038161	ENSBTAT00000053657	Transcript	intron_variant	-	-	-	-	-	-	IMPACT=MODIFIER;STRAND=-1;HGVSc=ENSBTAT00000053657.3:c.56-11382A>C
15_48987496_G/A	15:48987496	A	ENSBTAG00000038161	ENSBTAT00000053657	Transcript	intron_variant	-	-	-	-	-	-	IMPACT=MODIFIER;STRAND=-1;HGVSc=ENSBTAT00000053657.3:c.56-11421C>T
15_48987593_A/G	15:48987593	G	ENSBTAG00000038161	ENSBTAT00000053657	Transcript	intron_variant	-	-	-	-	-	-	IMPACT=MODIFIER;STRAND=-1;HGVSc=ENSBTAT00000053657.3:c.56-11518T>C
15_48987633_C/T	15:48987633	T	ENSBTAG00000038161	ENSBTAT00000053657	Transcript	intron_variant	-	-	-	-	-	-	IMPACT=MODIFIER;STRAND=-1;HGVSc=ENSBTAT00000053657.3:c.56-11558G>A
15_48987637_T/C	15:48987637	C	ENSBTAG00000038161	ENSBTAT00000053657	Transcript	intron_variant	-	-	-	-	-	-	IMPACT=MODIFIER;STRAND=-1;HGVSc=ENSBTAT00000053657.3:c.56-11562A>G
15_48987731_A/G	15:48987731	G	ENSBTAG00000038161	ENSBTAT00000053657	Transcript	intron_variant	-	-	-	-	-	-	IMPACT=MODIFIER;STRAND=-1;HGVSc=ENSBTAT00000053657.3:c.55+11597T>C
15_48987762_A/G	15:48987762	G	ENSBTAG00000038161	ENSBTAT00000053657	Transcript	intron_variant	-	-	-	-	-	-	IMPACT=MODIFIER;STRAND=-1;HGVSc=ENSBTAT00000053657.3:c.55+11566T>C
15_48987980_G/A	15:48987980	A	ENSBTAG00000038161	ENSBTAT00000053657	Transcript	intron_variant	-	-	-	-	-	-	IMPACT=MODIFIER;STRAND=-1;HGVSc=ENSBTAT00000053657.3:c.55+11348C>T
15_48987996_G/T	15:48987996	T	ENSBTAG00000038161	ENSBTAT00000053657	Transcript	intron_variant	-	-	-	-	-	-	IMPACT=MODIFIER;STRAND=-1;HGVSc=ENSBTAT00000053657.3:c.55+11332C>A
15_48988028_G/A	15:48988028	A	ENSBTAG00000038161	ENSBTAT00000053657	Transcript	intron_variant	-	-	-	-	-	-	IMPACT=MODIFIER;STRAND=-1;HGVSc=ENSBTAT00000053657.3:c.55+11300C>T
15_48988121_T/C	15:48988121	C	ENSBTAG00000038161	ENSBTAT00000053657	Transcript	intron_variant	-	-	-	-	-	-	IMPACT=MODIFIER;STRAND=-1;HGVSc=ENSBTAT00000053657.3:c.55+11207A>G
15_48988201_G/A	15:48988201	A	ENSBTAG00000038161	ENSBTAT00000053657	Transcript	intron_variant	-	-	-	-	-	-	IMPACT=MODIFIER;STRAND=-1;HGVSc=ENSBTAT00000053657.3:c.55+11127C>T
15_48988203_G/T	15:48988203	T	ENSBTAG00000038161	ENSBTAT00000053657	Transcript	intron_variant	-	-	-	-	-	-	IMPACT=MODIFIER;STRAND=-1;HGVSc=ENSBTAT00000053657.3:c.55+11125C>A
15_48988242_A/G	15:48988242	G	ENSBTAG00000038161	ENSBTAT00000053657	Transcript	intron_variant	-	-	-	-	-	-	IMPACT=MODIFIER;STRAND=-1;HGVSc=ENSBTAT00000053657.3:c.55+11086T>C
15_48988252_A/G	15:48988252	G	ENSBTAG00000038161	ENSBTAT00000053657	Transcript	intron_variant	-	-	-	-	-	-	IMPACT=MODIFIER;STRAND=-1;HGVSc=ENSBTAT00000053657.3:c.55+11076T>C
15_48988256_G/A	15:48988256	A	ENSBTAG00000038161	ENSBTAT00000053657	Transcript	intron_variant	-	-	-	-	-	-	IMPACT=MODIFIER;STRAND=-1;HGVSc=ENSBTAT00000053657.3:c.55+11072C>T
15_48988362_C/T	15:48988362	T	ENSBTAG00000038161	ENSBTAT00000053657	Transcript	intron_variant	-	-	-	-	-	-	IMPACT=MODIFIER;STRAND=-1;HGVSc=ENSBTAT00000053657.3:c.55+10966G>A
15_48988363_G/A	15:48988363	A	ENSBTAG00000038161	ENSBTAT00000053657	Transcript	intron_variant	-	-	-	-	-	-	IMPACT=MODIFIER;STRAND=-1;HGVSc=ENSBTAT00000053657.3:c.55+10965C>T
15_48988376_C/T	15:48988376	T	ENSBTAG00000038161	ENSBTAT00000053657	Transcript	intron_variant	-	-	-	-	-	-	IMPACT=MODIFIER;STRAND=-1;HGVSc=ENSBTAT00000053657.3:c.55+10952G>A
15_48988377_G/A	15:48988377	A	ENSBTAG00000038161	ENSBTAT00000053657	Transcript	intron_variant	-	-	-	-	-	-	IMPACT=MODIFIER;STRAND=-1;HGVSc=ENSBTAT00000053657.3:c.55+10951C>T
15_48988382_C/T	15:48988382	T	ENSBTAG00000038161	ENSBTAT00000053657	Transcript	intron_variant	-	-	-	-	-	-	IMPACT=MODIFIER;STRAND=-1;HGVSc=ENSBTAT00000053657.3:c.55+10946G>A
15_48988392_C/T	15:48988392	T	ENSBTAG00000038161	ENSBTAT00000053657	Transcript	intron_variant	-	-	-	-	-	-	IMPACT=MODIFIER;STRAND=-1;HGVSc=ENSBTAT00000053657.3:c.55+10936G>A
15_48988401_A/G	15:48988401	G	ENSBTAG00000038161	ENSBTAT00000053657	Transcript	intron_variant	-	-	-	-	-	-	IMPACT=MODIFIER;STRAND=-1;HGVSc=ENSBTAT00000053657.3:c.55+10927T>C
15_48988492_A/G	15:48988492	G	ENSBTAG00000038161	ENSBTAT00000053657	Transcript	intron_variant	-	-	-	-	-	-	IMPACT=MODIFIER;STRAND=-1;HGVSc=ENSBTAT00000053657.3:c.55+10836T>C
15_48988553_T/C	15:48988553	C	ENSBTAG00000038161	ENSBTAT00000053657	Transcript	intron_variant	-	-	-	-	-	-	IMPACT=MODIFIER;STRAND=-1;HGVSc=ENSBTAT00000053657.3:c.55+10775A>G
15_48988570_G/T	15:48988570	T	ENSBTAG00000038161	ENSBTAT00000053657	Transcript	intron_variant	-	-	-	-	-	-	IMPACT=MODIFIER;STRAND=-1;HGVSc=ENSBTAT00000053657.3:c.55+10758C>A
15_48988596_A/C	15:48988596	C	ENSBTAG00000038161	ENSBTAT00000053657	Transcript	intron_variant	-	-	-	-	-	-	IMPACT=MODIFIER;STRAND=-1;HGVSc=ENSBTAT00000053657.3:c.55+10732T>G
15_48988633_G/A	15:48988633	A	ENSBTAG00000038161	ENSBTAT00000053657	Transcript	intron_variant	-	-	-	-	-	-	IMPACT=MODIFIER;STRAND=-1;HGVSc=ENSBTAT00000053657.3:c.55+10695C>T
15_48988641_G/A	15:48988641	A	ENSBTAG00000038161	ENSBTAT00000053657	Transcript	intron_variant	-	-	-	-	-	-	IMPACT=MODIFIER;STRAND=-1;HGVSc=ENSBTAT00000053657.3:c.55+10687C>T
15_48988692_C/A	15:48988692	A	ENSBTAG00000038161	ENSBTAT00000053657	Transcript	intron_variant	-	-	-	-	-	-	IMPACT=MODIFIER;STRAND=-1;HGVSc=ENSBTAT00000053657.3:c.55+10636G>T
15_48988727_T/C	15:48988727	C	ENSBTAG00000038161	ENSBTAT00000053657	Transcript	intron_variant	-	-	-	-	-	-	IMPACT=MODIFIER;STRAND=-1;HGVSc=ENSBTAT00000053657.3:c.55+10601A>G
15_48988754_T/G	15:48988754	G	ENSBTAG00000038161	ENSBTAT00000053657	Transcript	intron_variant	-	-	-	-	-	-	IMPACT=MODIFIER;STRAND=-1;HGVSc=ENSBTAT00000053657.3:c.55+10574A>C
15_48988806_G/A	15:48988806	A	ENSBTAG00000038161	ENSBTAT00000053657	Transcript	intron_variant	-	-	-	-	-	-	IMPACT=MODIFIER;STRAND=-1;HGVSc=ENSBTAT00000053657.3:c.55+10522C>T
15_48988836_C/T	15:48988836	T	ENSBTAG00000038161	ENSBTAT00000053657	Transcript	intron_variant	-	-	-	-	-	-	IMPACT=MODIFIER;STRAND=-1;HGVSc=ENSBTAT00000053657.3:c.55+10492G>A
15_48988987_C/G	15:48988987	G	ENSBTAG00000038161	ENSBTAT00000053657	Transcript	intron_variant	-	-	-	-	-	-	IMPACT=MODIFIER;STRAND=-1;HGVSc=ENSBTAT00000053657.3:c.55+10341G>C
15_48989033_G/A	15:48989033	A	ENSBTAG00000038161	ENSBTAT00000053657	Transcript	intron_variant	-	-	-	-	-	-	IMPACT=MODIFIER;STRAND=-1;HGVSc=ENSBTAT00000053657.3:c.55+10295C>T
15_48989073_G/A	15:48989073	A	ENSBTAG00000038161	ENSBTAT00000053657	Transcript	intron_variant	-	-	-	-	-	-	IMPACT=MODIFIER;STRAND=-1;HGVSc=ENSBTAT00000053657.3:c.55+10255C>T
15_48989119_G/T	15:48989119	T	ENSBTAG00000038161	ENSBTAT00000053657	Transcript	intron_variant	-	-	-	-	-	-	IMPACT=MODIFIER;STRAND=-1;HGVSc=ENSBTAT00000053657.3:c.55+10209C>A
15_48989122_A/C	15:48989122	C	ENSBTAG00000038161	ENSBTAT00000053657	Transcript	intron_variant	-	-	-	-	-	-	IMPACT=MODIFIER;STRAND=-1;HGVSc=ENSBTAT00000053657.3:c.55+10206T>G
15_48989190_C/T	15:48989190	T	ENSBTAG00000038161	ENSBTAT00000053657	Transcript	intron_variant	-	-	-	-	-	-	IMPACT=MODIFIER;STRAND=-1;HGVSc=ENSBTAT00000053657.3:c.55+10138G>A
15_48989199_T/C	15:48989199	C	ENSBTAG00000038161	ENSBTAT00000053657	Transcript	intron_variant	-	-	-	-	-	-	IMPACT=MODIFIER;STRAND=-1;HGVSc=ENSBTAT00000053657.3:c.55+10129A>G
15_48989200_G/A	15:48989200	A	ENSBTAG00000038161	ENSBTAT00000053657	Transcript	intron_variant	-	-	-	-	-	-	IMPACT=MODIFIER;STRAND=-1;HGVSc=ENSBTAT00000053657.3:c.55+10128C>T
15_48989218_A/T	15:48989218	T	ENSBTAG00000038161	ENSBTAT00000053657	Transcript	intron_variant	-	-	-	-	-	-	IMPACT=MODIFIER;STRAND=-1;HGVSc=ENSBTAT00000053657.3:c.55+10110T>A
15_48989284_A/G	15:48989284	G	ENSBTAG00000038161	ENSBTAT00000053657	Transcript	intron_variant	-	-	-	-	-	-	IMPACT=MODIFIER;STRAND=-1;HGVSc=ENSBTAT00000053657.3:c.55+10044T>C
15_48989300_T/C	15:48989300	C	ENSBTAG00000038161	ENSBTAT00000053657	Transcript	intron_variant	-	-	-	-	-	-	IMPACT=MODIFIER;STRAND=-1;HGVSc=ENSBTAT00000053657.3:c.55+10028A>G
15_48989330_A/G	15:48989330	G	ENSBTAG00000038161	ENSBTAT00000053657	Transcript	intron_variant	-	-	-	-	-	-	IMPACT=MODIFIER;STRAND=-1;HGVSc=ENSBTAT00000053657.3:c.55+9998T>C
15_48989365_T/C	15:48989365	C	ENSBTAG00000038161	ENSBTAT00000053657	Transcript	intron_variant	-	-	-	-	-	-	IMPACT=MODIFIER;STRAND=-1;HGVSc=ENSBTAT00000053657.3:c.55+9963A>G
15_48989392_T/C	15:48989392	C	ENSBTAG00000038161	ENSBTAT00000053657	Transcript	intron_variant	-	-	-	-	-	-	IMPACT=MODIFIER;STRAND=-1;HGVSc=ENSBTAT00000053657.3:c.55+9936A>G
15_48989689_C/T	15:48989689	T	ENSBTAG00000038161	ENSBTAT00000053657	Transcript	intron_variant	-	-	-	-	-	-	IMPACT=MODIFIER;STRAND=-1;HGVSc=ENSBTAT00000053657.3:c.55+9639G>A
15_48989720_G/A	15:48989720	A	ENSBTAG00000038161	ENSBTAT00000053657	Transcript	intron_variant	-	-	-	-	-	-	IMPACT=MODIFIER;STRAND=-1;HGVSc=ENSBTAT00000053657.3:c.55+9608C>T
15_48989745_G/A	15:48989745	A	ENSBTAG00000038161	ENSBTAT00000053657	Transcript	intron_variant	-	-	-	-	-	-	IMPACT=MODIFIER;STRAND=-1;HGVSc=ENSBTAT00000053657.3:c.55+9583C>T
15_48989763_T/C	15:48989763	C	ENSBTAG00000038161	ENSBTAT00000053657	Transcript	intron_variant	-	-	-	-	-	-	IMPACT=MODIFIER;STRAND=-1;HGVSc=ENSBTAT00000053657.3:c.55+9565A>G
15_48990058_C/A	15:48990058	A	ENSBTAG00000038161	ENSBTAT00000053657	Transcript	intron_variant	-	-	-	-	-	-	IMPACT=MODIFIER;STRAND=-1;HGVSc=ENSBTAT00000053657.3:c.55+9270G>T
15_48990123_G/A	15:48990123	A	ENSBTAG00000038161	ENSBTAT00000053657	Transcript	intron_variant	-	-	-	-	-	-	IMPACT=MODIFIER;STRAND=-1;HGVSc=ENSBTAT00000053657.3:c.55+9205C>T
15_48990163_A/G	15:48990163	G	ENSBTAG00000038161	ENSBTAT00000053657	Transcript	intron_variant	-	-	-	-	-	-	IMPACT=MODIFIER;STRAND=-1;HGVSc=ENSBTAT00000053657.3:c.55+9165T>C
15_48990358_G/A	15:48990358	A	ENSBTAG00000038161	ENSBTAT00000053657	Transcript	intron_variant	-	-	-	-	-	-	IMPACT=MODIFIER;STRAND=-1;HGVSc=ENSBTAT00000053657.3:c.55+8970C>T
15_48990379_G/C	15:48990379	C	ENSBTAG00000038161	ENSBTAT00000053657	Transcript	intron_variant	-	-	-	-	-	-	IMPACT=MODIFIER;STRAND=-1;HGVSc=ENSBTAT00000053657.3:c.55+8949C>G
15_48990420_G/A	15:48990420	A	ENSBTAG00000038161	ENSBTAT00000053657	Transcript	intron_variant	-	-	-	-	-	-	IMPACT=MODIFIER;STRAND=-1;HGVSc=ENSBTAT00000053657.3:c.55+8908C>T
15_48990426_A/G	15:48990426	G	ENSBTAG00000038161	ENSBTAT00000053657	Transcript	intron_variant	-	-	-	-	-	-	IMPACT=MODIFIER;STRAND=-1;HGVSc=ENSBTAT00000053657.3:c.55+8902T>C
15_48990441_T/C	15:48990441	C	ENSBTAG00000038161	ENSBTAT00000053657	Transcript	intron_variant	-	-	-	-	-	-	IMPACT=MODIFIER;STRAND=-1;HGVSc=ENSBTAT00000053657.3:c.55+8887A>G
15_48990473_G/A	15:48990473	A	ENSBTAG00000038161	ENSBTAT00000053657	Transcript	intron_variant	-	-	-	-	-	-	IMPACT=MODIFIER;STRAND=-1;HGVSc=ENSBTAT00000053657.3:c.55+8855C>T
15_48990623_T/G	15:48990623	G	ENSBTAG00000038161	ENSBTAT00000053657	Transcript	intron_variant	-	-	-	-	-	-	IMPACT=MODIFIER;STRAND=-1;HGVSc=ENSBTAT00000053657.3:c.55+8705A>C
15_48990802_C/T	15:48990802	T	ENSBTAG00000038161	ENSBTAT00000053657	Transcript	intron_variant	-	-	-	-	-	-	IMPACT=MODIFIER;STRAND=-1;HGVSc=ENSBTAT00000053657.3:c.55+8526G>A
15_48990950_T/C	15:48990950	C	ENSBTAG00000038161	ENSBTAT00000053657	Transcript	intron_variant	-	-	-	-	-	-	IMPACT=MODIFIER;STRAND=-1;HGVSc=ENSBTAT00000053657.3:c.55+8378A>G
15_48990954_T/C	15:48990954	C	ENSBTAG00000038161	ENSBTAT00000053657	Transcript	intron_variant	-	-	-	-	-	-	IMPACT=MODIFIER;STRAND=-1;HGVSc=ENSBTAT00000053657.3:c.55+8374A>G
15_48991092_C/T	15:48991092	T	ENSBTAG00000038161	ENSBTAT00000053657	Transcript	intron_variant	-	-	-	-	-	-	IMPACT=MODIFIER;STRAND=-1;HGVSc=ENSBTAT00000053657.3:c.55+8236G>A
15_48991129_A/G	15:48991129	G	ENSBTAG00000038161	ENSBTAT00000053657	Transcript	intron_variant	-	-	-	-	-	-	IMPACT=MODIFIER;STRAND=-1;HGVSc=ENSBTAT00000053657.3:c.55+8199T>C
15_48991189_C/A	15:48991189	A	ENSBTAG00000038161	ENSBTAT00000053657	Transcript	intron_variant	-	-	-	-	-	-	IMPACT=MODIFIER;STRAND=-1;HGVSc=ENSBTAT00000053657.3:c.55+8139G>T
15_48991200_G/T	15:48991200	T	ENSBTAG00000038161	ENSBTAT00000053657	Transcript	intron_variant	-	-	-	-	-	-	IMPACT=MODIFIER;STRAND=-1;HGVSc=ENSBTAT00000053657.3:c.55+8128C>A
15_48991263_G/A	15:48991263	A	ENSBTAG00000038161	ENSBTAT00000053657	Transcript	intron_variant	-	-	-	-	-	-	IMPACT=MODIFIER;STRAND=-1;HGVSc=ENSBTAT00000053657.3:c.55+8065C>T
15_48991264_T/C	15:48991264	C	ENSBTAG00000038161	ENSBTAT00000053657	Transcript	intron_variant	-	-	-	-	-	-	IMPACT=MODIFIER;STRAND=-1;HGVSc=ENSBTAT00000053657.3:c.55+8064A>G
15_48991265_A/T	15:48991265	T	ENSBTAG00000038161	ENSBTAT00000053657	Transcript	intron_variant	-	-	-	-	-	-	IMPACT=MODIFIER;STRAND=-1;HGVSc=ENSBTAT00000053657.3:c.55+8063T>A
15_48991315_A/G	15:48991315	G	ENSBTAG00000038161	ENSBTAT00000053657	Transcript	intron_variant	-	-	-	-	-	-	IMPACT=MODIFIER;STRAND=-1;HGVSc=ENSBTAT00000053657.3:c.55+8013T>C
15_48991324_C/A	15:48991324	A	ENSBTAG00000038161	ENSBTAT00000053657	Transcript	intron_variant	-	-	-	-	-	-	IMPACT=MODIFIER;STRAND=-1;HGVSc=ENSBTAT00000053657.3:c.55+8004G>T
15_48991400_C/T	15:48991400	T	ENSBTAG00000038161	ENSBTAT00000053657	Transcript	intron_variant	-	-	-	-	-	-	IMPACT=MODIFIER;STRAND=-1;HGVSc=ENSBTAT00000053657.3:c.55+7928G>A
15_48991416_T/C	15:48991416	C	ENSBTAG00000038161	ENSBTAT00000053657	Transcript	intron_variant	-	-	-	-	-	-	IMPACT=MODIFIER;STRAND=-1;HGVSc=ENSBTAT00000053657.3:c.55+7912A>G
15_48991460_T/C	15:48991460	C	ENSBTAG00000038161	ENSBTAT00000053657	Transcript	intron_variant	-	-	-	-	-	-	IMPACT=MODIFIER;STRAND=-1;HGVSc=ENSBTAT00000053657.3:c.55+7868A>G
15_48991467_T/A	15:48991467	A	ENSBTAG00000038161	ENSBTAT00000053657	Transcript	intron_variant	-	-	-	-	-	-	IMPACT=MODIFIER;STRAND=-1;HGVSc=ENSBTAT00000053657.3:c.55+7861A>T
15_48991468_A/T	15:48991468	T	ENSBTAG00000038161	ENSBTAT00000053657	Transcript	intron_variant	-	-	-	-	-	-	IMPACT=MODIFIER;STRAND=-1;HGVSc=ENSBTAT00000053657.3:c.55+7860T>A
15_48991506_C/T	15:48991506	T	ENSBTAG00000038161	ENSBTAT00000053657	Transcript	intron_variant	-	-	-	-	-	-	IMPACT=MODIFIER;STRAND=-1;HGVSc=ENSBTAT00000053657.3:c.55+7822G>A
15_48991512_C/T	15:48991512	T	ENSBTAG00000038161	ENSBTAT00000053657	Transcript	intron_variant	-	-	-	-	-	-	IMPACT=MODIFIER;STRAND=-1;HGVSc=ENSBTAT00000053657.3:c.55+7816G>A
15_48991513_C/G/T	15:48991513	G	ENSBTAG00000038161	ENSBTAT00000053657	Transcript	intron_variant	-	-	-	-	-	-	IMPACT=MODIFIER;STRAND=-1;HGVSc=ENSBTAT00000053657.3:c.55+7815G>C
15_48991516_T/C	15:48991516	C	ENSBTAG00000038161	ENSBTAT00000053657	Transcript	intron_variant	-	-	-	-	-	-	IMPACT=MODIFIER;STRAND=-1;HGVSc=ENSBTAT00000053657.3:c.55+7812A>G
15_48991604_T/C	15:48991604	C	ENSBTAG00000038161	ENSBTAT00000053657	Transcript	intron_variant	-	-	-	-	-	-	IMPACT=MODIFIER;STRAND=-1;HGVSc=ENSBTAT00000053657.3:c.55+7724A>G
15_48991635_T/C	15:48991635	C	ENSBTAG00000038161	ENSBTAT00000053657	Transcript	intron_variant	-	-	-	-	-	-	IMPACT=MODIFIER;STRAND=-1;HGVSc=ENSBTAT00000053657.3:c.55+7693A>G
15_48991657_T/C	15:48991657	C	ENSBTAG00000038161	ENSBTAT00000053657	Transcript	intron_variant	-	-	-	-	-	-	IMPACT=MODIFIER;STRAND=-1;HGVSc=ENSBTAT00000053657.3:c.55+7671A>G
15_48991702_C/T	15:48991702	T	ENSBTAG00000038161	ENSBTAT00000053657	Transcript	intron_variant	-	-	-	-	-	-	IMPACT=MODIFIER;STRAND=-1;HGVSc=ENSBTAT00000053657.3:c.55+7626G>A
15_48991756_G/T	15:48991756	T	ENSBTAG00000038161	ENSBTAT00000053657	Transcript	intron_variant	-	-	-	-	-	-	IMPACT=MODIFIER;STRAND=-1;HGVSc=ENSBTAT00000053657.3:c.55+7572C>A
15_48991807_C/T	15:48991807	T	ENSBTAG00000038161	ENSBTAT00000053657	Transcript	intron_variant	-	-	-	-	-	-	IMPACT=MODIFIER;STRAND=-1;HGVSc=ENSBTAT00000053657.3:c.55+7521G>A
15_48991877_T/C	15:48991877	C	ENSBTAG00000038161	ENSBTAT00000053657	Transcript	intron_variant	-	-	-	-	-	-	IMPACT=MODIFIER;STRAND=-1;HGVSc=ENSBTAT00000053657.3:c.55+7451A>G
15_48991928_A/G	15:48991928	G	ENSBTAG00000038161	ENSBTAT00000053657	Transcript	intron_variant	-	-	-	-	-	-	IMPACT=MODIFIER;STRAND=-1;HGVSc=ENSBTAT00000053657.3:c.55+7400T>C
15_48992020_T/C	15:48992020	C	ENSBTAG00000038161	ENSBTAT00000053657	Transcript	intron_variant	-	-	-	-	-	-	IMPACT=MODIFIER;STRAND=-1;HGVSc=ENSBTAT00000053657.3:c.55+7308A>G
15_48992037_A/C	15:48992037	C	ENSBTAG00000038161	ENSBTAT00000053657	Transcript	intron_variant	-	-	-	-	-	-	IMPACT=MODIFIER;STRAND=-1;HGVSc=ENSBTAT00000053657.3:c.55+7291T>G
15_48992051_T/C	15:48992051	C	ENSBTAG00000038161	ENSBTAT00000053657	Transcript	intron_variant	-	-	-	-	-	-	IMPACT=MODIFIER;STRAND=-1;HGVSc=ENSBTAT00000053657.3:c.55+7277A>G
15_48992184_G/A	15:48992184	A	ENSBTAG00000038161	ENSBTAT00000053657	Transcript	intron_variant	-	-	-	-	-	-	IMPACT=MODIFIER;STRAND=-1;HGVSc=ENSBTAT00000053657.3:c.55+7144C>T
15_48992213_C/T	15:48992213	T	ENSBTAG00000038161	ENSBTAT00000053657	Transcript	intron_variant	-	-	-	-	-	-	IMPACT=MODIFIER;STRAND=-1;HGVSc=ENSBTAT00000053657.3:c.55+7115G>A
15_48992388_C/T	15:48992388	T	ENSBTAG00000038161	ENSBTAT00000053657	Transcript	intron_variant	-	-	-	-	-	-	IMPACT=MODIFIER;STRAND=-1;HGVSc=ENSBTAT00000053657.3:c.55+6940G>A
15_48992414_T/G	15:48992414	G	ENSBTAG00000038161	ENSBTAT00000053657	Transcript	intron_variant	-	-	-	-	-	-	IMPACT=MODIFIER;STRAND=-1;HGVSc=ENSBTAT00000053657.3:c.55+6914A>C
15_48992441_A/G	15:48992441	G	ENSBTAG00000038161	ENSBTAT00000053657	Transcript	intron_variant	-	-	-	-	-	-	IMPACT=MODIFIER;STRAND=-1;HGVSc=ENSBTAT00000053657.3:c.55+6887T>C
15_48992484_T/C	15:48992484	C	ENSBTAG00000038161	ENSBTAT00000053657	Transcript	intron_variant	-	-	-	-	-	-	IMPACT=MODIFIER;STRAND=-1;HGVSc=ENSBTAT00000053657.3:c.55+6844A>G
15_48992499_G/A	15:48992499	A	ENSBTAG00000038161	ENSBTAT00000053657	Transcript	intron_variant	-	-	-	-	-	-	IMPACT=MODIFIER;STRAND=-1;HGVSc=ENSBTAT00000053657.3:c.55+6829C>T
15_48992528_G/A	15:48992528	A	ENSBTAG00000038161	ENSBTAT00000053657	Transcript	intron_variant	-	-	-	-	-	-	IMPACT=MODIFIER;STRAND=-1;HGVSc=ENSBTAT00000053657.3:c.55+6800C>T
15_48992549_C/T	15:48992549	T	ENSBTAG00000038161	ENSBTAT00000053657	Transcript	intron_variant	-	-	-	-	-	-	IMPACT=MODIFIER;STRAND=-1;HGVSc=ENSBTAT00000053657.3:c.55+6779G>A
15_48992572_A/G	15:48992572	G	ENSBTAG00000038161	ENSBTAT00000053657	Transcript	intron_variant	-	-	-	-	-	-	IMPACT=MODIFIER;STRAND=-1;HGVSc=ENSBTAT00000053657.3:c.55+6756T>C
15_48992640_G/T	15:48992640	T	ENSBTAG00000038161	ENSBTAT00000053657	Transcript	intron_variant	-	-	-	-	-	-	IMPACT=MODIFIER;STRAND=-1;HGVSc=ENSBTAT00000053657.3:c.55+6688C>A
15_48992648_T/C	15:48992648	C	ENSBTAG00000038161	ENSBTAT00000053657	Transcript	intron_variant	-	-	-	-	-	-	IMPACT=MODIFIER;STRAND=-1;HGVSc=ENSBTAT00000053657.3:c.55+6680A>G
15_48992649_GTA/ATA/G	15:48992649-48992651	ATA	ENSBTAG00000038161	ENSBTAT00000053657	Transcript	intron_variant	-	-	-	-	-	-	IMPACT=MODIFIER;STRAND=-1;HGVSc=ENSBTAT00000053657.3:c.55+6679delinsT
15_48992685_C/T	15:48992685	T	ENSBTAG00000038161	ENSBTAT00000053657	Transcript	intron_variant	-	-	-	-	-	-	IMPACT=MODIFIER;STRAND=-1;HGVSc=ENSBTAT00000053657.3:c.55+6643G>A
15_48992686_C/A	15:48992686	A	ENSBTAG00000038161	ENSBTAT00000053657	Transcript	intron_variant	-	-	-	-	-	-	IMPACT=MODIFIER;STRAND=-1;HGVSc=ENSBTAT00000053657.3:c.55+6642G>T
15_48992693_G/T	15:48992693	T	ENSBTAG00000038161	ENSBTAT00000053657	Transcript	intron_variant	-	-	-	-	-	-	IMPACT=MODIFIER;STRAND=-1;HGVSc=ENSBTAT00000053657.3:c.55+6635C>A
15_48992760_C/T	15:48992760	T	ENSBTAG00000038161	ENSBTAT00000053657	Transcript	intron_variant	-	-	-	-	-	-	IMPACT=MODIFIER;STRAND=-1;HGVSc=ENSBTAT00000053657.3:c.55+6568G>A
15_48994536_T/*/C	15:48994536	C	ENSBTAG00000038161	ENSBTAT00000053657	Transcript	intron_variant	-	-	-	-	-	-	IMPACT=MODIFIER;STRAND=-1;HGVSc=ENSBTAT00000053657.3:c.55+4792A>G
15_48994539_T/C/*	15:48994539	C	ENSBTAG00000038161	ENSBTAT00000053657	Transcript	intron_variant	-	-	-	-	-	-	IMPACT=MODIFIER;STRAND=-1;HGVSc=ENSBTAT00000053657.3:c.55+4789A>G
15_48994735_C/T	15:48994735	T	ENSBTAG00000038161	ENSBTAT00000053657	Transcript	intron_variant	-	-	-	-	-	-	IMPACT=MODIFIER;STRAND=-1;HGVSc=ENSBTAT00000053657.3:c.55+4593G>A
15_48994811_T/C	15:48994811	C	ENSBTAG00000038161	ENSBTAT00000053657	Transcript	intron_variant	-	-	-	-	-	-	IMPACT=MODIFIER;STRAND=-1;HGVSc=ENSBTAT00000053657.3:c.55+4517A>G
15_48995289_C/T	15:48995289	T	ENSBTAG00000038161	ENSBTAT00000053657	Transcript	intron_variant	-	-	-	-	-	-	IMPACT=MODIFIER;STRAND=-1;HGVSc=ENSBTAT00000053657.3:c.55+4039G>A
15_48995710_T/G	15:48995710	G	ENSBTAG00000038161	ENSBTAT00000053657	Transcript	intron_variant	-	-	-	-	-	-	IMPACT=MODIFIER;STRAND=-1;HGVSc=ENSBTAT00000053657.3:c.55+3618A>C
15_48995729_G/T	15:48995729	T	ENSBTAG00000038161	ENSBTAT00000053657	Transcript	intron_variant	-	-	-	-	-	-	IMPACT=MODIFIER;STRAND=-1;HGVSc=ENSBTAT00000053657.3:c.55+3599C>A
15_48995814_T/A	15:48995814	A	ENSBTAG00000038161	ENSBTAT00000053657	Transcript	intron_variant	-	-	-	-	-	-	IMPACT=MODIFIER;STRAND=-1;HGVSc=ENSBTAT00000053657.3:c.55+3514A>T
15_48995851_T/A	15:48995851	A	ENSBTAG00000038161	ENSBTAT00000053657	Transcript	intron_variant	-	-	-	-	-	-	IMPACT=MODIFIER;STRAND=-1;HGVSc=ENSBTAT00000053657.3:c.55+3477A>T
15_48995862_G/A	15:48995862	A	ENSBTAG00000038161	ENSBTAT00000053657	Transcript	intron_variant	-	-	-	-	-	-	IMPACT=MODIFIER;STRAND=-1;HGVSc=ENSBTAT00000053657.3:c.55+3466C>T
15_48995907_G/A	15:48995907	A	ENSBTAG00000038161	ENSBTAT00000053657	Transcript	intron_variant	-	-	-	-	-	-	IMPACT=MODIFIER;STRAND=-1;HGVSc=ENSBTAT00000053657.3:c.55+3421C>T
15_48995929_A/C	15:48995929	C	ENSBTAG00000038161	ENSBTAT00000053657	Transcript	intron_variant	-	-	-	-	-	-	IMPACT=MODIFIER;STRAND=-1;HGVSc=ENSBTAT00000053657.3:c.55+3399T>G
15_48995941_C/T	15:48995941	T	ENSBTAG00000038161	ENSBTAT00000053657	Transcript	intron_variant	-	-	-	-	-	-	IMPACT=MODIFIER;STRAND=-1;HGVSc=ENSBTAT00000053657.3:c.55+3387G>A
15_48995947_C/T	15:48995947	T	ENSBTAG00000038161	ENSBTAT00000053657	Transcript	intron_variant	-	-	-	-	-	-	IMPACT=MODIFIER;STRAND=-1;HGVSc=ENSBTAT00000053657.3:c.55+3381G>A
15_48996100_A/G	15:48996100	G	ENSBTAG00000038161	ENSBTAT00000053657	Transcript	intron_variant	-	-	-	-	-	-	IMPACT=MODIFIER;STRAND=-1;HGVSc=ENSBTAT00000053657.3:c.55+3228T>C
15_48996139_T/C/TGC	15:48996139	C	ENSBTAG00000038161	ENSBTAT00000053657	Transcript	intron_variant	-	-	-	-	-	-	IMPACT=MODIFIER;STRAND=-1;HGVSc=ENSBTAT00000053657.3:c.55+3189A>G
15_48996197_A/G	15:48996197	G	ENSBTAG00000038161	ENSBTAT00000053657	Transcript	intron_variant	-	-	-	-	-	-	IMPACT=MODIFIER;STRAND=-1;HGVSc=ENSBTAT00000053657.3:c.55+3131T>C
15_48996429_T/C	15:48996429	C	ENSBTAG00000038161	ENSBTAT00000053657	Transcript	intron_variant	-	-	-	-	-	-	IMPACT=MODIFIER;STRAND=-1;HGVSc=ENSBTAT00000053657.3:c.55+2899A>G
15_48996702_C/*/G	15:48996702	G	ENSBTAG00000038161	ENSBTAT00000053657	Transcript	intron_variant	-	-	-	-	-	-	IMPACT=MODIFIER;STRAND=-1;HGVSc=ENSBTAT00000053657.3:c.55+2626G>C
15_48998571_C/T	15:48998571	T	ENSBTAG00000038161	ENSBTAT00000053657	Transcript	intron_variant	-	-	-	-	-	-	IMPACT=MODIFIER;STRAND=-1;HGVSc=ENSBTAT00000053657.3:c.55+757G>A
15_48998601_G/A	15:48998601	A	ENSBTAG00000038161	ENSBTAT00000053657	Transcript	intron_variant	-	-	-	-	-	-	IMPACT=MODIFIER;STRAND=-1;HGVSc=ENSBTAT00000053657.3:c.55+727C>T
15_48999714_T/C	15:48999714	C	ENSBTAG00000038161	ENSBTAT00000053657	Transcript	intron_variant	-	-	-	-	-	-	IMPACT=MODIFIER;STRAND=-1;HGVSc=ENSBTAT00000053657.3:c.14-345A>G
15_49000218_A/T	15:49000218	T	ENSBTAG00000038161	ENSBTAT00000053657	Transcript	intron_variant	-	-	-	-	-	-	IMPACT=MODIFIER;STRAND=-1;HGVSc=ENSBTAT00000053657.3:c.14-849T>A
15_49000579_A/G	15:49000579	G	ENSBTAG00000038161	ENSBTAT00000053657	Transcript	intron_variant	-	-	-	-	-	-	IMPACT=MODIFIER;STRAND=-1;HGVSc=ENSBTAT00000053657.3:c.14-1210T>C
15_49000633_G/A	15:49000633	A	ENSBTAG00000038161	ENSBTAT00000053657	Transcript	intron_variant	-	-	-	-	-	-	IMPACT=MODIFIER;STRAND=-1;HGVSc=ENSBTAT00000053657.3:c.14-1264C>T
15_49000689_T/C	15:49000689	C	ENSBTAG00000038161	ENSBTAT00000053657	Transcript	intron_variant	-	-	-	-	-	-	IMPACT=MODIFIER;STRAND=-1;HGVSc=ENSBTAT00000053657.3:c.14-1320A>G
15_49001106_T/C	15:49001106	C	ENSBTAG00000038161	ENSBTAT00000053657	Transcript	intron_variant	-	-	-	-	-	-	IMPACT=MODIFIER;STRAND=-1;HGVSc=ENSBTAT00000053657.3:c.13+1447A>G
15_49001227_C/T	15:49001227	T	ENSBTAG00000038161	ENSBTAT00000053657	Transcript	intron_variant	-	-	-	-	-	-	IMPACT=MODIFIER;STRAND=-1;HGVSc=ENSBTAT00000053657.3:c.13+1326G>A
15_49001228_G/A	15:49001228	A	ENSBTAG00000038161	ENSBTAT00000053657	Transcript	intron_variant	-	-	-	-	-	-	IMPACT=MODIFIER;STRAND=-1;HGVSc=ENSBTAT00000053657.3:c.13+1325C>T
15_49001292_A/*/G	15:49001292	G	ENSBTAG00000038161	ENSBTAT00000053657	Transcript	intron_variant	-	-	-	-	-	-	IMPACT=MODIFIER;STRAND=-1;HGVSc=ENSBTAT00000053657.3:c.13+1261T>C
15_49001294_A/*/G	15:49001294	G	ENSBTAG00000038161	ENSBTAT00000053657	Transcript	intron_variant	-	-	-	-	-	-	IMPACT=MODIFIER;STRAND=-1;HGVSc=ENSBTAT00000053657.3:c.13+1259T>C
15_49001298_A/G/*	15:49001298	G	ENSBTAG00000038161	ENSBTAT00000053657	Transcript	intron_variant	-	-	-	-	-	-	IMPACT=MODIFIER;STRAND=-1;HGVSc=ENSBTAT00000053657.3:c.13+1255T>C
15_49001300_A/G/*	15:49001300	G	ENSBTAG00000038161	ENSBTAT00000053657	Transcript	intron_variant	-	-	-	-	-	-	IMPACT=MODIFIER;STRAND=-1;HGVSc=ENSBTAT00000053657.3:c.13+1253T>C
15_49001352_C/A	15:49001352	A	ENSBTAG00000038161	ENSBTAT00000053657	Transcript	intron_variant	-	-	-	-	-	-	IMPACT=MODIFIER;STRAND=-1;HGVSc=ENSBTAT00000053657.3:c.13+1201G>T
15_49001829_A/G	15:49001829	G	ENSBTAG00000038161	ENSBTAT00000053657	Transcript	intron_variant	-	-	-	-	-	-	IMPACT=MODIFIER;STRAND=-1;HGVSc=ENSBTAT00000053657.3:c.13+724T>C
15_49001862_A/G	15:49001862	G	ENSBTAG00000038161	ENSBTAT00000053657	Transcript	intron_variant	-	-	-	-	-	-	IMPACT=MODIFIER;STRAND=-1;HGVSc=ENSBTAT00000053657.3:c.13+691T>C
15_49002072_T/C	15:49002072	C	ENSBTAG00000038161	ENSBTAT00000053657	Transcript	intron_variant	-	-	-	-	-	-	IMPACT=MODIFIER;STRAND=-1;HGVSc=ENSBTAT00000053657.3:c.13+481A>G
15_49002319_G/A	15:49002319	A	ENSBTAG00000038161	ENSBTAT00000053657	Transcript	intron_variant	-	-	-	-	-	-	IMPACT=MODIFIER;STRAND=-1;HGVSc=ENSBTAT00000053657.3:c.13+234C>T
15_49002667_A/T	15:49002667	T	ENSBTAG00000038161	ENSBTAT00000053657	Transcript	upstream_gene_variant	-	-	-	-	-	-	IMPACT=MODIFIER;DISTANCE=102;STRAND=-1
15_49002785_T/C	15:49002785	C	ENSBTAG00000038161	ENSBTAT00000053657	Transcript	upstream_gene_variant	-	-	-	-	-	-	IMPACT=MODIFIER;DISTANCE=220;STRAND=-1
15_49002806_G/T	15:49002806	T	ENSBTAG00000038161	ENSBTAT00000053657	Transcript	upstream_gene_variant	-	-	-	-	-	-	IMPACT=MODIFIER;DISTANCE=241;STRAND=-1
15_49002829_A/G	15:49002829	G	ENSBTAG00000038161	ENSBTAT00000053657	Transcript	upstream_gene_variant	-	-	-	-	-	-	IMPACT=MODIFIER;DISTANCE=264;STRAND=-1
15_49002836_C/G	15:49002836	G	ENSBTAG00000038161	ENSBTAT00000053657	Transcript	upstream_gene_variant	-	-	-	-	-	-	IMPACT=MODIFIER;DISTANCE=271;STRAND=-1
15_49002874_G/C	15:49002874	C	ENSBTAG00000038161	ENSBTAT00000053657	Transcript	upstream_gene_variant	-	-	-	-	-	-	IMPACT=MODIFIER;DISTANCE=309;STRAND=-1
15_49002953_C/T	15:49002953	T	ENSBTAG00000038161	ENSBTAT00000053657	Transcript	upstream_gene_variant	-	-	-	-	-	-	IMPACT=MODIFIER;DISTANCE=388;STRAND=-1
15_49002962_A/G	15:49002962	G	ENSBTAG00000038161	ENSBTAT00000053657	Transcript	upstream_gene_variant	-	-	-	-	-	-	IMPACT=MODIFIER;DISTANCE=397;STRAND=-1
15_49003027_A/T	15:49003027	T	ENSBTAG00000038161	ENSBTAT00000053657	Transcript	upstream_gene_variant	-	-	-	-	-	-	IMPACT=MODIFIER;DISTANCE=462;STRAND=-1
15_49003045_G/C/A	15:49003045	C	ENSBTAG00000038161	ENSBTAT00000053657	Transcript	upstream_gene_variant	-	-	-	-	-	-	IMPACT=MODIFIER;DISTANCE=480;STRAND=-1
15_49003264_C/T	15:49003264	T	ENSBTAG00000038161	ENSBTAT00000053657	Transcript	upstream_gene_variant	-	-	-	-	-	-	IMPACT=MODIFIER;DISTANCE=699;STRAND=-1
15_49003371_C/A	15:49003371	A	ENSBTAG00000038161	ENSBTAT00000053657	Transcript	upstream_gene_variant	-	-	-	-	-	-	IMPACT=MODIFIER;DISTANCE=806;STRAND=-1
15_49003416_G/C	15:49003416	C	ENSBTAG00000038161	ENSBTAT00000053657	Transcript	upstream_gene_variant	-	-	-	-	-	-	IMPACT=MODIFIER;DISTANCE=851;STRAND=-1
15_49003605_A/T	15:49003605	T	ENSBTAG00000038161	ENSBTAT00000053657	Transcript	upstream_gene_variant	-	-	-	-	-	-	IMPACT=MODIFIER;DISTANCE=1040;STRAND=-1
15_49003698_A/G	15:49003698	G	ENSBTAG00000038161	ENSBTAT00000053657	Transcript	upstream_gene_variant	-	-	-	-	-	-	IMPACT=MODIFIER;DISTANCE=1133;STRAND=-1
15_49003744_T/A	15:49003744	A	ENSBTAG00000038161	ENSBTAT00000053657	Transcript	upstream_gene_variant	-	-	-	-	-	-	IMPACT=MODIFIER;DISTANCE=1179;STRAND=-1
15_49003755_G/T	15:49003755	T	ENSBTAG00000038161	ENSBTAT00000053657	Transcript	upstream_gene_variant	-	-	-	-	-	-	IMPACT=MODIFIER;DISTANCE=1190;STRAND=-1
15_49003806_G/T	15:49003806	T	ENSBTAG00000038161	ENSBTAT00000053657	Transcript	upstream_gene_variant	-	-	-	-	-	-	IMPACT=MODIFIER;DISTANCE=1241;STRAND=-1
15_49003945_T/G	15:49003945	G	ENSBTAG00000038161	ENSBTAT00000053657	Transcript	upstream_gene_variant	-	-	-	-	-	-	IMPACT=MODIFIER;DISTANCE=1380;STRAND=-1
15_49003956_A/G	15:49003956	G	ENSBTAG00000038161	ENSBTAT00000053657	Transcript	upstream_gene_variant	-	-	-	-	-	-	IMPACT=MODIFIER;DISTANCE=1391;STRAND=-1
15_49003975_A/G	15:49003975	G	ENSBTAG00000038161	ENSBTAT00000053657	Transcript	upstream_gene_variant	-	-	-	-	-	-	IMPACT=MODIFIER;DISTANCE=1410;STRAND=-1
15_49003998_A/C	15:49003998	C	ENSBTAG00000038161	ENSBTAT00000053657	Transcript	upstream_gene_variant	-	-	-	-	-	-	IMPACT=MODIFIER;DISTANCE=1433;STRAND=-1
15_49004206_G/A	15:49004206	A	ENSBTAG00000038161	ENSBTAT00000053657	Transcript	upstream_gene_variant	-	-	-	-	-	-	IMPACT=MODIFIER;DISTANCE=1641;STRAND=-1
15_49004263_A/C	15:49004263	C	ENSBTAG00000038161	ENSBTAT00000053657	Transcript	upstream_gene_variant	-	-	-	-	-	-	IMPACT=MODIFIER;DISTANCE=1698;STRAND=-1
15_49004378_A/G	15:49004378	G	ENSBTAG00000038161	ENSBTAT00000053657	Transcript	upstream_gene_variant	-	-	-	-	-	-	IMPACT=MODIFIER;DISTANCE=1813;STRAND=-1
15_49004475_A/G	15:49004475	G	ENSBTAG00000038161	ENSBTAT00000053657	Transcript	upstream_gene_variant	-	-	-	-	-	-	IMPACT=MODIFIER;DISTANCE=1910;STRAND=-1
15_49004598_A/G	15:49004598	G	ENSBTAG00000038161	ENSBTAT00000053657	Transcript	upstream_gene_variant	-	-	-	-	-	-	IMPACT=MODIFIER;DISTANCE=2033;STRAND=-1
15_49004634_C/T	15:49004634	T	ENSBTAG00000038161	ENSBTAT00000053657	Transcript	upstream_gene_variant	-	-	-	-	-	-	IMPACT=MODIFIER;DISTANCE=2069;STRAND=-1
15_49004709_G/A	15:49004709	A	ENSBTAG00000038161	ENSBTAT00000053657	Transcript	upstream_gene_variant	-	-	-	-	-	-	IMPACT=MODIFIER;DISTANCE=2144;STRAND=-1
15_49004872_G/A	15:49004872	A	ENSBTAG00000038161	ENSBTAT00000053657	Transcript	upstream_gene_variant	-	-	-	-	-	-	IMPACT=MODIFIER;DISTANCE=2307;STRAND=-1
15_49004905_C/T	15:49004905	T	ENSBTAG00000038161	ENSBTAT00000053657	Transcript	upstream_gene_variant	-	-	-	-	-	-	IMPACT=MODIFIER;DISTANCE=2340;STRAND=-1
15_49004946_C/T	15:49004946	T	ENSBTAG00000038161	ENSBTAT00000053657	Transcript	upstream_gene_variant	-	-	-	-	-	-	IMPACT=MODIFIER;DISTANCE=2381;STRAND=-1
15_49005002_G/A	15:49005002	A	ENSBTAG00000038161	ENSBTAT00000053657	Transcript	upstream_gene_variant	-	-	-	-	-	-	IMPACT=MODIFIER;DISTANCE=2437;STRAND=-1
15_49005177_C/T	15:49005177	T	ENSBTAG00000038161	ENSBTAT00000053657	Transcript	upstream_gene_variant	-	-	-	-	-	-	IMPACT=MODIFIER;DISTANCE=2612;STRAND=-1
15_49005381_C/A	15:49005381	A	ENSBTAG00000038161	ENSBTAT00000053657	Transcript	upstream_gene_variant	-	-	-	-	-	-	IMPACT=MODIFIER;DISTANCE=2816;STRAND=-1
15_49005582_GA/AA/G	15:49005582-49005583	AA	ENSBTAG00000038161	ENSBTAT00000053657	Transcript	upstream_gene_variant	-	-	-	-	-	-	IMPACT=MODIFIER;DISTANCE=3017;STRAND=-1
15_49006325_G/C	15:49006325	C	ENSBTAG00000038161	ENSBTAT00000053657	Transcript	upstream_gene_variant	-	-	-	-	-	-	IMPACT=MODIFIER;DISTANCE=3760;STRAND=-1
15_49006488_C/A	15:49006488	A	ENSBTAG00000038161	ENSBTAT00000053657	Transcript	upstream_gene_variant	-	-	-	-	-	-	IMPACT=MODIFIER;DISTANCE=3923;STRAND=-1
15_49006547_T/C	15:49006547	C	ENSBTAG00000038161	ENSBTAT00000053657	Transcript	upstream_gene_variant	-	-	-	-	-	-	IMPACT=MODIFIER;DISTANCE=3982;STRAND=-1
15_49006557_G/T	15:49006557	T	ENSBTAG00000038161	ENSBTAT00000053657	Transcript	upstream_gene_variant	-	-	-	-	-	-	IMPACT=MODIFIER;DISTANCE=3992;STRAND=-1
15_49006558_C/G	15:49006558	G	ENSBTAG00000038161	ENSBTAT00000053657	Transcript	upstream_gene_variant	-	-	-	-	-	-	IMPACT=MODIFIER;DISTANCE=3993;STRAND=-1
15_49006584_T/C	15:49006584	C	ENSBTAG00000038161	ENSBTAT00000053657	Transcript	upstream_gene_variant	-	-	-	-	-	-	IMPACT=MODIFIER;DISTANCE=4019;STRAND=-1
15_49006585_G/A	15:49006585	A	ENSBTAG00000038161	ENSBTAT00000053657	Transcript	upstream_gene_variant	-	-	-	-	-	-	IMPACT=MODIFIER;DISTANCE=4020;STRAND=-1
15_49006597_G/C	15:49006597	C	ENSBTAG00000038161	ENSBTAT00000053657	Transcript	upstream_gene_variant	-	-	-	-	-	-	IMPACT=MODIFIER;DISTANCE=4032;STRAND=-1
15_49006643_T/A	15:49006643	A	ENSBTAG00000038161	ENSBTAT00000053657	Transcript	upstream_gene_variant	-	-	-	-	-	-	IMPACT=MODIFIER;DISTANCE=4078;STRAND=-1
15_49006683_C/A	15:49006683	A	ENSBTAG00000038161	ENSBTAT00000053657	Transcript	upstream_gene_variant	-	-	-	-	-	-	IMPACT=MODIFIER;DISTANCE=4118;STRAND=-1
15_49006718_C/T	15:49006718	T	ENSBTAG00000038161	ENSBTAT00000053657	Transcript	upstream_gene_variant	-	-	-	-	-	-	IMPACT=MODIFIER;DISTANCE=4153;STRAND=-1
15_49006738_C/T	15:49006738	T	ENSBTAG00000038161	ENSBTAT00000053657	Transcript	upstream_gene_variant	-	-	-	-	-	-	IMPACT=MODIFIER;DISTANCE=4173;STRAND=-1
15_49006800_C/A	15:49006800	A	ENSBTAG00000038161	ENSBTAT00000053657	Transcript	upstream_gene_variant	-	-	-	-	-	-	IMPACT=MODIFIER;DISTANCE=4235;STRAND=-1
15_49006818_A/T	15:49006818	T	ENSBTAG00000038161	ENSBTAT00000053657	Transcript	upstream_gene_variant	-	-	-	-	-	-	IMPACT=MODIFIER;DISTANCE=4253;STRAND=-1
15_49006953_G/A	15:49006953	A	ENSBTAG00000038161	ENSBTAT00000053657	Transcript	upstream_gene_variant	-	-	-	-	-	-	IMPACT=MODIFIER;DISTANCE=4388;STRAND=-1
15_49007015_C/T	15:49007015	T	ENSBTAG00000038161	ENSBTAT00000053657	Transcript	upstream_gene_variant	-	-	-	-	-	-	IMPACT=MODIFIER;DISTANCE=4450;STRAND=-1
15_49007062_G/A	15:49007062	A	ENSBTAG00000038161	ENSBTAT00000053657	Transcript	upstream_gene_variant	-	-	-	-	-	-	IMPACT=MODIFIER;DISTANCE=4497;STRAND=-1
15_49007378_A/C	15:49007378	C	ENSBTAG00000038161	ENSBTAT00000053657	Transcript	upstream_gene_variant	-	-	-	-	-	-	IMPACT=MODIFIER;DISTANCE=4813;STRAND=-1
15_49007405_A/G	15:49007405	G	ENSBTAG00000038161	ENSBTAT00000053657	Transcript	upstream_gene_variant	-	-	-	-	-	-	IMPACT=MODIFIER;DISTANCE=4840;STRAND=-1
15_49007425_A/T	15:49007425	T	ENSBTAG00000038161	ENSBTAT00000053657	Transcript	upstream_gene_variant	-	-	-	-	-	-	IMPACT=MODIFIER;DISTANCE=4860;STRAND=-1
15_49007454_G/A	15:49007454	A	ENSBTAG00000038161	ENSBTAT00000053657	Transcript	upstream_gene_variant	-	-	-	-	-	-	IMPACT=MODIFIER;DISTANCE=4889;STRAND=-1
15_49007578_C/T	15:49007578	T	ENSBTAG00000054970	ENSBTAT00000087017	Transcript	upstream_gene_variant	-	-	-	-	-	-	IMPACT=MODIFIER;DISTANCE=2798;STRAND=1
15_49007664_C/T	15:49007664	T	ENSBTAG00000054970	ENSBTAT00000087017	Transcript	upstream_gene_variant	-	-	-	-	-	-	IMPACT=MODIFIER;DISTANCE=2712;STRAND=1
15_49007667_A/T	15:49007667	T	ENSBTAG00000054970	ENSBTAT00000087017	Transcript	upstream_gene_variant	-	-	-	-	-	-	IMPACT=MODIFIER;DISTANCE=2709;STRAND=1
15_49007693_C/T	15:49007693	T	ENSBTAG00000054970	ENSBTAT00000087017	Transcript	upstream_gene_variant	-	-	-	-	-	-	IMPACT=MODIFIER;DISTANCE=2683;STRAND=1
15_49007705_G/A	15:49007705	A	ENSBTAG00000054970	ENSBTAT00000087017	Transcript	upstream_gene_variant	-	-	-	-	-	-	IMPACT=MODIFIER;DISTANCE=2671;STRAND=1
15_49007747_A/T	15:49007747	T	ENSBTAG00000054970	ENSBTAT00000087017	Transcript	upstream_gene_variant	-	-	-	-	-	-	IMPACT=MODIFIER;DISTANCE=2629;STRAND=1
15_49007758_A/*/T	15:49007758	T	ENSBTAG00000054970	ENSBTAT00000087017	Transcript	upstream_gene_variant	-	-	-	-	-	-	IMPACT=MODIFIER;DISTANCE=2618;STRAND=1
15_49007760_A/*/T	15:49007760	T	ENSBTAG00000054970	ENSBTAT00000087017	Transcript	upstream_gene_variant	-	-	-	-	-	-	IMPACT=MODIFIER;DISTANCE=2616;STRAND=1
15_49007890_A/G	15:49007890	G	ENSBTAG00000054970	ENSBTAT00000087017	Transcript	upstream_gene_variant	-	-	-	-	-	-	IMPACT=MODIFIER;DISTANCE=2486;STRAND=1
15_49007979_G/A	15:49007979	A	ENSBTAG00000054970	ENSBTAT00000087017	Transcript	upstream_gene_variant	-	-	-	-	-	-	IMPACT=MODIFIER;DISTANCE=2397;STRAND=1
15_49008069_G/A	15:49008069	A	ENSBTAG00000054970	ENSBTAT00000087017	Transcript	upstream_gene_variant	-	-	-	-	-	-	IMPACT=MODIFIER;DISTANCE=2307;STRAND=1
15_49008250_A/T/C	15:49008250	T	ENSBTAG00000054970	ENSBTAT00000087017	Transcript	upstream_gene_variant	-	-	-	-	-	-	IMPACT=MODIFIER;DISTANCE=2126;STRAND=1
15_49008284_G/A	15:49008284	A	ENSBTAG00000054970	ENSBTAT00000087017	Transcript	upstream_gene_variant	-	-	-	-	-	-	IMPACT=MODIFIER;DISTANCE=2092;STRAND=1
15_49008308_C/G	15:49008308	G	ENSBTAG00000054970	ENSBTAT00000087017	Transcript	upstream_gene_variant	-	-	-	-	-	-	IMPACT=MODIFIER;DISTANCE=2068;STRAND=1
15_49008324_A/T	15:49008324	T	ENSBTAG00000054970	ENSBTAT00000087017	Transcript	upstream_gene_variant	-	-	-	-	-	-	IMPACT=MODIFIER;DISTANCE=2052;STRAND=1
15_49008455_C/A	15:49008455	A	ENSBTAG00000054970	ENSBTAT00000087017	Transcript	upstream_gene_variant	-	-	-	-	-	-	IMPACT=MODIFIER;DISTANCE=1921;STRAND=1
15_49008541_T/A	15:49008541	A	ENSBTAG00000054970	ENSBTAT00000087017	Transcript	upstream_gene_variant	-	-	-	-	-	-	IMPACT=MODIFIER;DISTANCE=1835;STRAND=1
15_49008648_C/T	15:49008648	T	ENSBTAG00000054970	ENSBTAT00000087017	Transcript	upstream_gene_variant	-	-	-	-	-	-	IMPACT=MODIFIER;DISTANCE=1728;STRAND=1
15_49008706_A/T	15:49008706	T	ENSBTAG00000054970	ENSBTAT00000087017	Transcript	upstream_gene_variant	-	-	-	-	-	-	IMPACT=MODIFIER;DISTANCE=1670;STRAND=1
15_49008717_A/G	15:49008717	G	ENSBTAG00000054970	ENSBTAT00000087017	Transcript	upstream_gene_variant	-	-	-	-	-	-	IMPACT=MODIFIER;DISTANCE=1659;STRAND=1
15_49008732_T/C	15:49008732	C	ENSBTAG00000054970	ENSBTAT00000087017	Transcript	upstream_gene_variant	-	-	-	-	-	-	IMPACT=MODIFIER;DISTANCE=1644;STRAND=1
15_49008745_T/G	15:49008745	G	ENSBTAG00000054970	ENSBTAT00000087017	Transcript	upstream_gene_variant	-	-	-	-	-	-	IMPACT=MODIFIER;DISTANCE=1631;STRAND=1
15_49008818_A/C	15:49008818	C	ENSBTAG00000054970	ENSBTAT00000087017	Transcript	upstream_gene_variant	-	-	-	-	-	-	IMPACT=MODIFIER;DISTANCE=1558;STRAND=1
15_49008937_C/G	15:49008937	G	ENSBTAG00000054970	ENSBTAT00000087017	Transcript	upstream_gene_variant	-	-	-	-	-	-	IMPACT=MODIFIER;DISTANCE=1439;STRAND=1
15_49008941_G/C	15:49008941	C	ENSBTAG00000054970	ENSBTAT00000087017	Transcript	upstream_gene_variant	-	-	-	-	-	-	IMPACT=MODIFIER;DISTANCE=1435;STRAND=1
15_49008968_A/G	15:49008968	G	ENSBTAG00000054970	ENSBTAT00000087017	Transcript	upstream_gene_variant	-	-	-	-	-	-	IMPACT=MODIFIER;DISTANCE=1408;STRAND=1
15_49009078_A/T	15:49009078	T	ENSBTAG00000054970	ENSBTAT00000087017	Transcript	upstream_gene_variant	-	-	-	-	-	-	IMPACT=MODIFIER;DISTANCE=1298;STRAND=1
15_49009236_A/G	15:49009236	G	ENSBTAG00000054970	ENSBTAT00000087017	Transcript	upstream_gene_variant	-	-	-	-	-	-	IMPACT=MODIFIER;DISTANCE=1140;STRAND=1
15_49009269_G/C	15:49009269	C	ENSBTAG00000054970	ENSBTAT00000087017	Transcript	upstream_gene_variant	-	-	-	-	-	-	IMPACT=MODIFIER;DISTANCE=1107;STRAND=1
15_49009274_C/T	15:49009274	T	ENSBTAG00000054970	ENSBTAT00000087017	Transcript	upstream_gene_variant	-	-	-	-	-	-	IMPACT=MODIFIER;DISTANCE=1102;STRAND=1
15_49009281_A/G	15:49009281	G	ENSBTAG00000054970	ENSBTAT00000087017	Transcript	upstream_gene_variant	-	-	-	-	-	-	IMPACT=MODIFIER;DISTANCE=1095;STRAND=1
15_49009299_C/G	15:49009299	G	ENSBTAG00000054970	ENSBTAT00000087017	Transcript	upstream_gene_variant	-	-	-	-	-	-	IMPACT=MODIFIER;DISTANCE=1077;STRAND=1
15_49009306_C/G	15:49009306	G	ENSBTAG00000054970	ENSBTAT00000087017	Transcript	upstream_gene_variant	-	-	-	-	-	-	IMPACT=MODIFIER;DISTANCE=1070;STRAND=1
15_49009513_T/A	15:49009513	A	ENSBTAG00000054970	ENSBTAT00000087017	Transcript	upstream_gene_variant	-	-	-	-	-	-	IMPACT=MODIFIER;DISTANCE=863;STRAND=1
15_49009561_C/T	15:49009561	T	ENSBTAG00000054970	ENSBTAT00000087017	Transcript	upstream_gene_variant	-	-	-	-	-	-	IMPACT=MODIFIER;DISTANCE=815;STRAND=1
15_49009599_G/C	15:49009599	C	ENSBTAG00000054970	ENSBTAT00000087017	Transcript	upstream_gene_variant	-	-	-	-	-	-	IMPACT=MODIFIER;DISTANCE=777;STRAND=1
15_49009949_C/G	15:49009949	G	ENSBTAG00000054970	ENSBTAT00000087017	Transcript	upstream_gene_variant	-	-	-	-	-	-	IMPACT=MODIFIER;DISTANCE=427;STRAND=1
15_49010040_T/G	15:49010040	G	ENSBTAG00000054970	ENSBTAT00000087017	Transcript	upstream_gene_variant	-	-	-	-	-	-	IMPACT=MODIFIER;DISTANCE=336;STRAND=1
15_49010160_T/C	15:49010160	C	ENSBTAG00000054970	ENSBTAT00000087017	Transcript	upstream_gene_variant	-	-	-	-	-	-	IMPACT=MODIFIER;DISTANCE=216;STRAND=1
15_49010173_C/G	15:49010173	G	ENSBTAG00000054970	ENSBTAT00000087017	Transcript	upstream_gene_variant	-	-	-	-	-	-	IMPACT=MODIFIER;DISTANCE=203;STRAND=1
15_49010300_G/A	15:49010300	A	ENSBTAG00000054970	ENSBTAT00000087017	Transcript	upstream_gene_variant	-	-	-	-	-	-	IMPACT=MODIFIER;DISTANCE=76;STRAND=1
15_49010304_T/C	15:49010304	C	ENSBTAG00000054970	ENSBTAT00000087017	Transcript	upstream_gene_variant	-	-	-	-	-	-	IMPACT=MODIFIER;DISTANCE=72;STRAND=1
15_49010335_C/T	15:49010335	T	ENSBTAG00000054970	ENSBTAT00000087017	Transcript	upstream_gene_variant	-	-	-	-	-	-	IMPACT=MODIFIER;DISTANCE=41;STRAND=1
15_49010340_T/G	15:49010340	G	ENSBTAG00000054970	ENSBTAT00000087017	Transcript	upstream_gene_variant	-	-	-	-	-	-	IMPACT=MODIFIER;DISTANCE=36;STRAND=1
15_49010426_A/G	15:49010426	G	ENSBTAG00000054970	ENSBTAT00000087017	Transcript	synonymous_variant	51	51	17	L	ctA/ctG	-	IMPACT=LOW;STRAND=1;HGVSc=ENSBTAT00000087017.1:c.51A>G;HGVSp=ENSBTAP00000057521.1:p.Leu17%3D
15_49010447_T/A	15:49010447	A	ENSBTAG00000054970	ENSBTAT00000087017	Transcript	synonymous_variant	72	72	24	T	acT/acA	-	IMPACT=LOW;STRAND=1;HGVSc=ENSBTAT00000087017.1:c.72T>A;HGVSp=ENSBTAP00000057521.1:p.Thr24%3D
15_49010498_G/A	15:49010498	A	ENSBTAG00000054970	ENSBTAT00000087017	Transcript	synonymous_variant	123	123	41	L	ctG/ctA	-	IMPACT=LOW;STRAND=1;HGVSc=ENSBTAT00000087017.1:c.123G>A;HGVSp=ENSBTAP00000057521.1:p.Leu41%3D
15_49010798_G/A	15:49010798	A	ENSBTAG00000054970	ENSBTAT00000087017	Transcript	synonymous_variant	423	423	141	R	agG/agA	-	IMPACT=LOW;STRAND=1;HGVSc=ENSBTAT00000087017.1:c.423G>A;HGVSp=ENSBTAP00000057521.1:p.Arg141%3D
15_49011049_CTGAG/C/ATGAG	15:49011049-49011053	C	ENSBTAG00000054970	ENSBTAT00000087017	Transcript	frameshift_variant	674-678	674-678	225-226	AE/X	gCTGAG/gC	-	IMPACT=HIGH;STRAND=1;HGVSc=ENSBTAT00000087017.1:c.675_678del;HGVSp=ENSBTAP00000057521.1:p.Glu226IlefsTer23
15_49011326_G/A	15:49011326	A	ENSBTAG00000054970	ENSBTAT00000087017	Transcript	downstream_gene_variant	-	-	-	-	-	-	IMPACT=MODIFIER;DISTANCE=12;STRAND=1
15_49011336_T/C	15:49011336	C	ENSBTAG00000054970	ENSBTAT00000087017	Transcript	downstream_gene_variant	-	-	-	-	-	-	IMPACT=MODIFIER;DISTANCE=22;STRAND=1
15_49011339_A/C	15:49011339	C	ENSBTAG00000054970	ENSBTAT00000087017	Transcript	downstream_gene_variant	-	-	-	-	-	-	IMPACT=MODIFIER;DISTANCE=25;STRAND=1
15_49011501_C/T	15:49011501	T	ENSBTAG00000054970	ENSBTAT00000087017	Transcript	downstream_gene_variant	-	-	-	-	-	-	IMPACT=MODIFIER;DISTANCE=187;STRAND=1
15_49011558_T/C	15:49011558	C	ENSBTAG00000054970	ENSBTAT00000087017	Transcript	downstream_gene_variant	-	-	-	-	-	-	IMPACT=MODIFIER;DISTANCE=244;STRAND=1
15_49011571_T/C	15:49011571	C	ENSBTAG00000054970	ENSBTAT00000087017	Transcript	downstream_gene_variant	-	-	-	-	-	-	IMPACT=MODIFIER;DISTANCE=257;STRAND=1
15_49011631_C/T	15:49011631	T	ENSBTAG00000054970	ENSBTAT00000087017	Transcript	downstream_gene_variant	-	-	-	-	-	-	IMPACT=MODIFIER;DISTANCE=317;STRAND=1
15_49011649_G/A	15:49011649	A	ENSBTAG00000054970	ENSBTAT00000087017	Transcript	downstream_gene_variant	-	-	-	-	-	-	IMPACT=MODIFIER;DISTANCE=335;STRAND=1
15_49011695_T/G	15:49011695	G	ENSBTAG00000054970	ENSBTAT00000087017	Transcript	downstream_gene_variant	-	-	-	-	-	-	IMPACT=MODIFIER;DISTANCE=381;STRAND=1
15_49011745_T/A	15:49011745	A	ENSBTAG00000054970	ENSBTAT00000087017	Transcript	downstream_gene_variant	-	-	-	-	-	-	IMPACT=MODIFIER;DISTANCE=431;STRAND=1
15_49011791_T/C	15:49011791	C	ENSBTAG00000054970	ENSBTAT00000087017	Transcript	downstream_gene_variant	-	-	-	-	-	-	IMPACT=MODIFIER;DISTANCE=477;STRAND=1
15_49012373_C/T	15:49012373	T	ENSBTAG00000054970	ENSBTAT00000087017	Transcript	downstream_gene_variant	-	-	-	-	-	-	IMPACT=MODIFIER;DISTANCE=1059;STRAND=1
15_49012421_A/G	15:49012421	G	ENSBTAG00000054970	ENSBTAT00000087017	Transcript	downstream_gene_variant	-	-	-	-	-	-	IMPACT=MODIFIER;DISTANCE=1107;STRAND=1
15_49012589_C/A	15:49012589	A	ENSBTAG00000054970	ENSBTAT00000087017	Transcript	downstream_gene_variant	-	-	-	-	-	-	IMPACT=MODIFIER;DISTANCE=1275;STRAND=1
15_49012597_G/T	15:49012597	T	ENSBTAG00000054970	ENSBTAT00000087017	Transcript	downstream_gene_variant	-	-	-	-	-	-	IMPACT=MODIFIER;DISTANCE=1283;STRAND=1
15_49012691_C/T	15:49012691	T	ENSBTAG00000054970	ENSBTAT00000087017	Transcript	downstream_gene_variant	-	-	-	-	-	-	IMPACT=MODIFIER;DISTANCE=1377;STRAND=1
15_49012744_G/A	15:49012744	A	ENSBTAG00000054970	ENSBTAT00000087017	Transcript	downstream_gene_variant	-	-	-	-	-	-	IMPACT=MODIFIER;DISTANCE=1430;STRAND=1
15_49012865_G/T	15:49012865	T	ENSBTAG00000054970	ENSBTAT00000087017	Transcript	downstream_gene_variant	-	-	-	-	-	-	IMPACT=MODIFIER;DISTANCE=1551;STRAND=1
15_49012879_G/A	15:49012879	A	ENSBTAG00000054970	ENSBTAT00000087017	Transcript	downstream_gene_variant	-	-	-	-	-	-	IMPACT=MODIFIER;DISTANCE=1565;STRAND=1
15_49013308_G/A	15:49013308	A	ENSBTAG00000054970	ENSBTAT00000087017	Transcript	downstream_gene_variant	-	-	-	-	-	-	IMPACT=MODIFIER;DISTANCE=1994;STRAND=1
15_49013317_G/A	15:49013317	A	ENSBTAG00000054970	ENSBTAT00000087017	Transcript	downstream_gene_variant	-	-	-	-	-	-	IMPACT=MODIFIER;DISTANCE=2003;STRAND=1
15_49013334_C/T	15:49013334	T	ENSBTAG00000054970	ENSBTAT00000087017	Transcript	downstream_gene_variant	-	-	-	-	-	-	IMPACT=MODIFIER;DISTANCE=2020;STRAND=1
15_49013357_A/G	15:49013357	G	ENSBTAG00000054970	ENSBTAT00000087017	Transcript	downstream_gene_variant	-	-	-	-	-	-	IMPACT=MODIFIER;DISTANCE=2043;STRAND=1
15_49013375_C/T	15:49013375	T	ENSBTAG00000054970	ENSBTAT00000087017	Transcript	downstream_gene_variant	-	-	-	-	-	-	IMPACT=MODIFIER;DISTANCE=2061;STRAND=1
15_49013380_C/A/T	15:49013380	A	ENSBTAG00000054970	ENSBTAT00000087017	Transcript	downstream_gene_variant	-	-	-	-	-	-	IMPACT=MODIFIER;DISTANCE=2066;STRAND=1
15_49013383_C/A	15:49013383	A	ENSBTAG00000054970	ENSBTAT00000087017	Transcript	downstream_gene_variant	-	-	-	-	-	-	IMPACT=MODIFIER;DISTANCE=2069;STRAND=1
15_49013459_C/T	15:49013459	T	ENSBTAG00000054970	ENSBTAT00000087017	Transcript	downstream_gene_variant	-	-	-	-	-	-	IMPACT=MODIFIER;DISTANCE=2145;STRAND=1
15_49013480_T/C	15:49013480	C	ENSBTAG00000054970	ENSBTAT00000087017	Transcript	downstream_gene_variant	-	-	-	-	-	-	IMPACT=MODIFIER;DISTANCE=2166;STRAND=1
15_49013485_C/A	15:49013485	A	ENSBTAG00000054970	ENSBTAT00000087017	Transcript	downstream_gene_variant	-	-	-	-	-	-	IMPACT=MODIFIER;DISTANCE=2171;STRAND=1
15_49013501_C/T	15:49013501	T	ENSBTAG00000054970	ENSBTAT00000087017	Transcript	downstream_gene_variant	-	-	-	-	-	-	IMPACT=MODIFIER;DISTANCE=2187;STRAND=1
15_49013533_G/A	15:49013533	A	ENSBTAG00000054970	ENSBTAT00000087017	Transcript	downstream_gene_variant	-	-	-	-	-	-	IMPACT=MODIFIER;DISTANCE=2219;STRAND=1
15_49013542_C/T	15:49013542	T	ENSBTAG00000054970	ENSBTAT00000087017	Transcript	downstream_gene_variant	-	-	-	-	-	-	IMPACT=MODIFIER;DISTANCE=2228;STRAND=1
15_49013575_G/A	15:49013575	A	ENSBTAG00000054970	ENSBTAT00000087017	Transcript	downstream_gene_variant	-	-	-	-	-	-	IMPACT=MODIFIER;DISTANCE=2261;STRAND=1
15_49013645_T/C	15:49013645	C	ENSBTAG00000054970	ENSBTAT00000087017	Transcript	downstream_gene_variant	-	-	-	-	-	-	IMPACT=MODIFIER;DISTANCE=2331;STRAND=1
15_49013658_T/A	15:49013658	A	ENSBTAG00000054970	ENSBTAT00000087017	Transcript	downstream_gene_variant	-	-	-	-	-	-	IMPACT=MODIFIER;DISTANCE=2344;STRAND=1
15_49013674_C/T	15:49013674	T	ENSBTAG00000054970	ENSBTAT00000087017	Transcript	downstream_gene_variant	-	-	-	-	-	-	IMPACT=MODIFIER;DISTANCE=2360;STRAND=1
15_49013690_A/G	15:49013690	G	ENSBTAG00000054970	ENSBTAT00000087017	Transcript	downstream_gene_variant	-	-	-	-	-	-	IMPACT=MODIFIER;DISTANCE=2376;STRAND=1
15_49013705_G/A	15:49013705	A	ENSBTAG00000054970	ENSBTAT00000087017	Transcript	downstream_gene_variant	-	-	-	-	-	-	IMPACT=MODIFIER;DISTANCE=2391;STRAND=1
15_49013706_T/C	15:49013706	C	ENSBTAG00000054970	ENSBTAT00000087017	Transcript	downstream_gene_variant	-	-	-	-	-	-	IMPACT=MODIFIER;DISTANCE=2392;STRAND=1
15_49013799_T/C	15:49013799	C	ENSBTAG00000054970	ENSBTAT00000087017	Transcript	downstream_gene_variant	-	-	-	-	-	-	IMPACT=MODIFIER;DISTANCE=2485;STRAND=1
15_49013822_G/A	15:49013822	A	ENSBTAG00000054970	ENSBTAT00000087017	Transcript	downstream_gene_variant	-	-	-	-	-	-	IMPACT=MODIFIER;DISTANCE=2508;STRAND=1
15_49013826_C/T	15:49013826	T	ENSBTAG00000054970	ENSBTAT00000087017	Transcript	downstream_gene_variant	-	-	-	-	-	-	IMPACT=MODIFIER;DISTANCE=2512;STRAND=1
15_49013867_T/C	15:49013867	C	ENSBTAG00000054970	ENSBTAT00000087017	Transcript	downstream_gene_variant	-	-	-	-	-	-	IMPACT=MODIFIER;DISTANCE=2553;STRAND=1
15_49013933_T/C	15:49013933	C	ENSBTAG00000054970	ENSBTAT00000087017	Transcript	downstream_gene_variant	-	-	-	-	-	-	IMPACT=MODIFIER;DISTANCE=2619;STRAND=1
15_49013954_T/C	15:49013954	C	ENSBTAG00000054970	ENSBTAT00000087017	Transcript	downstream_gene_variant	-	-	-	-	-	-	IMPACT=MODIFIER;DISTANCE=2640;STRAND=1
15_49013996_A/G	15:49013996	G	ENSBTAG00000054970	ENSBTAT00000087017	Transcript	downstream_gene_variant	-	-	-	-	-	-	IMPACT=MODIFIER;DISTANCE=2682;STRAND=1
15_49014029_T/C	15:49014029	C	ENSBTAG00000054970	ENSBTAT00000087017	Transcript	downstream_gene_variant	-	-	-	-	-	-	IMPACT=MODIFIER;DISTANCE=2715;STRAND=1
15_49014038_C/T	15:49014038	T	ENSBTAG00000054970	ENSBTAT00000087017	Transcript	downstream_gene_variant	-	-	-	-	-	-	IMPACT=MODIFIER;DISTANCE=2724;STRAND=1
15_49014070_C/T	15:49014070	T	ENSBTAG00000054970	ENSBTAT00000087017	Transcript	downstream_gene_variant	-	-	-	-	-	-	IMPACT=MODIFIER;DISTANCE=2756;STRAND=1
15_49014088_C/G	15:49014088	G	ENSBTAG00000054970	ENSBTAT00000087017	Transcript	downstream_gene_variant	-	-	-	-	-	-	IMPACT=MODIFIER;DISTANCE=2774;STRAND=1
15_49014092_C/G/T	15:49014092	G	ENSBTAG00000054970	ENSBTAT00000087017	Transcript	downstream_gene_variant	-	-	-	-	-	-	IMPACT=MODIFIER;DISTANCE=2778;STRAND=1
15_49014106_G/A	15:49014106	A	ENSBTAG00000054970	ENSBTAT00000087017	Transcript	downstream_gene_variant	-	-	-	-	-	-	IMPACT=MODIFIER;DISTANCE=2792;STRAND=1
15_49014124_C/T	15:49014124	T	ENSBTAG00000054970	ENSBTAT00000087017	Transcript	downstream_gene_variant	-	-	-	-	-	-	IMPACT=MODIFIER;DISTANCE=2810;STRAND=1
15_49014235_C/A	15:49014235	A	ENSBTAG00000054970	ENSBTAT00000087017	Transcript	downstream_gene_variant	-	-	-	-	-	-	IMPACT=MODIFIER;DISTANCE=2921;STRAND=1
15_49014236_A/G	15:49014236	G	ENSBTAG00000054970	ENSBTAT00000087017	Transcript	downstream_gene_variant	-	-	-	-	-	-	IMPACT=MODIFIER;DISTANCE=2922;STRAND=1
15_49014310_A/G	15:49014310	G	ENSBTAG00000054970	ENSBTAT00000087017	Transcript	downstream_gene_variant	-	-	-	-	-	-	IMPACT=MODIFIER;DISTANCE=2996;STRAND=1
15_49014522_C/A	15:49014522	A	ENSBTAG00000054970	ENSBTAT00000087017	Transcript	downstream_gene_variant	-	-	-	-	-	-	IMPACT=MODIFIER;DISTANCE=3208;STRAND=1
15_49014527_A/C	15:49014527	C	ENSBTAG00000054970	ENSBTAT00000087017	Transcript	downstream_gene_variant	-	-	-	-	-	-	IMPACT=MODIFIER;DISTANCE=3213;STRAND=1
15_49014569_A/T	15:49014569	T	ENSBTAG00000054970	ENSBTAT00000087017	Transcript	downstream_gene_variant	-	-	-	-	-	-	IMPACT=MODIFIER;DISTANCE=3255;STRAND=1
15_49014609_G/T	15:49014609	T	ENSBTAG00000054970	ENSBTAT00000087017	Transcript	downstream_gene_variant	-	-	-	-	-	-	IMPACT=MODIFIER;DISTANCE=3295;STRAND=1
15_49014611_G/T	15:49014611	T	ENSBTAG00000054970	ENSBTAT00000087017	Transcript	downstream_gene_variant	-	-	-	-	-	-	IMPACT=MODIFIER;DISTANCE=3297;STRAND=1
15_49014660_G/A	15:49014660	A	ENSBTAG00000054970	ENSBTAT00000087017	Transcript	downstream_gene_variant	-	-	-	-	-	-	IMPACT=MODIFIER;DISTANCE=3346;STRAND=1
15_49014667_A/G	15:49014667	G	ENSBTAG00000054970	ENSBTAT00000087017	Transcript	downstream_gene_variant	-	-	-	-	-	-	IMPACT=MODIFIER;DISTANCE=3353;STRAND=1
15_49014701_G/A	15:49014701	A	ENSBTAG00000054970	ENSBTAT00000087017	Transcript	downstream_gene_variant	-	-	-	-	-	-	IMPACT=MODIFIER;DISTANCE=3387;STRAND=1
15_49014710_C/T	15:49014710	T	ENSBTAG00000054970	ENSBTAT00000087017	Transcript	downstream_gene_variant	-	-	-	-	-	-	IMPACT=MODIFIER;DISTANCE=3396;STRAND=1
15_49014778_G/A	15:49014778	A	ENSBTAG00000054970	ENSBTAT00000087017	Transcript	downstream_gene_variant	-	-	-	-	-	-	IMPACT=MODIFIER;DISTANCE=3464;STRAND=1
15_49014843_T/G	15:49014843	G	ENSBTAG00000054970	ENSBTAT00000087017	Transcript	downstream_gene_variant	-	-	-	-	-	-	IMPACT=MODIFIER;DISTANCE=3529;STRAND=1
15_49014869_G/A	15:49014869	A	ENSBTAG00000054970	ENSBTAT00000087017	Transcript	downstream_gene_variant	-	-	-	-	-	-	IMPACT=MODIFIER;DISTANCE=3555;STRAND=1
15_49015214_G/A	15:49015214	A	ENSBTAG00000054970	ENSBTAT00000087017	Transcript	downstream_gene_variant	-	-	-	-	-	-	IMPACT=MODIFIER;DISTANCE=3900;STRAND=1
15_49015486_T/C	15:49015486	C	ENSBTAG00000054970	ENSBTAT00000087017	Transcript	downstream_gene_variant	-	-	-	-	-	-	IMPACT=MODIFIER;DISTANCE=4172;STRAND=1
15_49015738_C/A	15:49015738	A	ENSBTAG00000054970	ENSBTAT00000087017	Transcript	downstream_gene_variant	-	-	-	-	-	-	IMPACT=MODIFIER;DISTANCE=4424;STRAND=1
15_49015779_A/G	15:49015779	G	ENSBTAG00000054970	ENSBTAT00000087017	Transcript	downstream_gene_variant	-	-	-	-	-	-	IMPACT=MODIFIER;DISTANCE=4465;STRAND=1
15_49015812_A/T	15:49015812	T	ENSBTAG00000054970	ENSBTAT00000087017	Transcript	downstream_gene_variant	-	-	-	-	-	-	IMPACT=MODIFIER;DISTANCE=4498;STRAND=1
15_49015839_T/C	15:49015839	C	ENSBTAG00000054970	ENSBTAT00000087017	Transcript	downstream_gene_variant	-	-	-	-	-	-	IMPACT=MODIFIER;DISTANCE=4525;STRAND=1
15_49015847_A/G	15:49015847	G	ENSBTAG00000054970	ENSBTAT00000087017	Transcript	downstream_gene_variant	-	-	-	-	-	-	IMPACT=MODIFIER;DISTANCE=4533;STRAND=1
15_49015876_T/A	15:49015876	A	ENSBTAG00000054970	ENSBTAT00000087017	Transcript	downstream_gene_variant	-	-	-	-	-	-	IMPACT=MODIFIER;DISTANCE=4562;STRAND=1
15_49015965_A/G	15:49015965	G	ENSBTAG00000054970	ENSBTAT00000087017	Transcript	downstream_gene_variant	-	-	-	-	-	-	IMPACT=MODIFIER;DISTANCE=4651;STRAND=1
15_49016002_A/G	15:49016002	G	ENSBTAG00000054970	ENSBTAT00000087017	Transcript	downstream_gene_variant	-	-	-	-	-	-	IMPACT=MODIFIER;DISTANCE=4688;STRAND=1
15_49016047_A/G	15:49016047	G	ENSBTAG00000054970	ENSBTAT00000087017	Transcript	downstream_gene_variant	-	-	-	-	-	-	IMPACT=MODIFIER;DISTANCE=4733;STRAND=1
15_49016115_C/T	15:49016115	T	ENSBTAG00000054970	ENSBTAT00000087017	Transcript	downstream_gene_variant	-	-	-	-	-	-	IMPACT=MODIFIER;DISTANCE=4801;STRAND=1
15_49016136_T/C	15:49016136	C	ENSBTAG00000054970	ENSBTAT00000087017	Transcript	downstream_gene_variant	-	-	-	-	-	-	IMPACT=MODIFIER;DISTANCE=4822;STRAND=1
15_49016245_T/C	15:49016245	C	ENSBTAG00000054970	ENSBTAT00000087017	Transcript	downstream_gene_variant	-	-	-	-	-	-	IMPACT=MODIFIER;DISTANCE=4931;STRAND=1
15_49016287_A/G	15:49016287	G	ENSBTAG00000054970	ENSBTAT00000087017	Transcript	downstream_gene_variant	-	-	-	-	-	-	IMPACT=MODIFIER;DISTANCE=4973;STRAND=1
15_49016437_T/C	15:49016437	C	-	-	-	intergenic_variant	-	-	-	-	-	-	IMPACT=MODIFIER
15_49016523_T/C	15:49016523	C	-	-	-	intergenic_variant	-	-	-	-	-	-	IMPACT=MODIFIER
15_49016610_A/T	15:49016610	T	-	-	-	intergenic_variant	-	-	-	-	-	-	IMPACT=MODIFIER
15_49016638_C/T	15:49016638	T	-	-	-	intergenic_variant	-	-	-	-	-	-	IMPACT=MODIFIER
15_49016642_G/T	15:49016642	T	-	-	-	intergenic_variant	-	-	-	-	-	-	IMPACT=MODIFIER
15_49016698_G/A	15:49016698	A	-	-	-	intergenic_variant	-	-	-	-	-	-	IMPACT=MODIFIER
15_49016741_G/T	15:49016741	T	-	-	-	intergenic_variant	-	-	-	-	-	-	IMPACT=MODIFIER
15_49016752_C/T	15:49016752	T	-	-	-	intergenic_variant	-	-	-	-	-	-	IMPACT=MODIFIER
15_49016754_T/C	15:49016754	C	-	-	-	intergenic_variant	-	-	-	-	-	-	IMPACT=MODIFIER
15_49016930_C/A/T	15:49016930	A	-	-	-	intergenic_variant	-	-	-	-	-	-	IMPACT=MODIFIER
15_49016963_T/G	15:49016963	G	-	-	-	intergenic_variant	-	-	-	-	-	-	IMPACT=MODIFIER
15_49017027_A/G	15:49017027	G	-	-	-	intergenic_variant	-	-	-	-	-	-	IMPACT=MODIFIER
15_49017050_G/A	15:49017050	A	-	-	-	intergenic_variant	-	-	-	-	-	-	IMPACT=MODIFIER
15_49017245_T/G	15:49017245	G	-	-	-	intergenic_variant	-	-	-	-	-	-	IMPACT=MODIFIER
15_49017251_A/G	15:49017251	G	-	-	-	intergenic_variant	-	-	-	-	-	-	IMPACT=MODIFIER
15_49017298_T/G	15:49017298	G	-	-	-	intergenic_variant	-	-	-	-	-	-	IMPACT=MODIFIER
15_49017336_A/*/T	15:49017336	T	-	-	-	intergenic_variant	-	-	-	-	-	-	IMPACT=MODIFIER
15_49017403_G/A	15:49017403	A	-	-	-	intergenic_variant	-	-	-	-	-	-	IMPACT=MODIFIER
15_49017435_C/T	15:49017435	T	-	-	-	intergenic_variant	-	-	-	-	-	-	IMPACT=MODIFIER
15_49017459_A/G	15:49017459	G	-	-	-	intergenic_variant	-	-	-	-	-	-	IMPACT=MODIFIER
15_49017492_C/T	15:49017492	T	-	-	-	intergenic_variant	-	-	-	-	-	-	IMPACT=MODIFIER
15_49017502_A/G	15:49017502	G	-	-	-	intergenic_variant	-	-	-	-	-	-	IMPACT=MODIFIER
15_49017512_G/A	15:49017512	A	-	-	-	intergenic_variant	-	-	-	-	-	-	IMPACT=MODIFIER
15_49017723_G/C	15:49017723	C	-	-	-	intergenic_variant	-	-	-	-	-	-	IMPACT=MODIFIER
15_49017784_G/A	15:49017784	A	-	-	-	intergenic_variant	-	-	-	-	-	-	IMPACT=MODIFIER
15_49017823_A/C	15:49017823	C	-	-	-	intergenic_variant	-	-	-	-	-	-	IMPACT=MODIFIER
15_49017893_T/A	15:49017893	A	-	-	-	intergenic_variant	-	-	-	-	-	-	IMPACT=MODIFIER
15_49017897_T/A	15:49017897	A	-	-	-	intergenic_variant	-	-	-	-	-	-	IMPACT=MODIFIER
15_49017942_C/T	15:49017942	T	-	-	-	intergenic_variant	-	-	-	-	-	-	IMPACT=MODIFIER
15_49018072_A/T	15:49018072	T	-	-	-	intergenic_variant	-	-	-	-	-	-	IMPACT=MODIFIER
15_49018130_A/C	15:49018130	C	-	-	-	intergenic_variant	-	-	-	-	-	-	IMPACT=MODIFIER
15_49018233_T/C	15:49018233	C	-	-	-	intergenic_variant	-	-	-	-	-	-	IMPACT=MODIFIER
15_49018248_A/G	15:49018248	G	-	-	-	intergenic_variant	-	-	-	-	-	-	IMPACT=MODIFIER
15_49018397_A/G	15:49018397	G	-	-	-	intergenic_variant	-	-	-	-	-	-	IMPACT=MODIFIER
15_49018464_C/G	15:49018464	G	-	-	-	intergenic_variant	-	-	-	-	-	-	IMPACT=MODIFIER
15_49018694_C/T	15:49018694	T	-	-	-	intergenic_variant	-	-	-	-	-	-	IMPACT=MODIFIER
15_49018782_A/T	15:49018782	T	-	-	-	intergenic_variant	-	-	-	-	-	-	IMPACT=MODIFIER
15_49018862_C/T	15:49018862	T	-	-	-	intergenic_variant	-	-	-	-	-	-	IMPACT=MODIFIER
15_49018863_C/T	15:49018863	T	-	-	-	intergenic_variant	-	-	-	-	-	-	IMPACT=MODIFIER
15_49018995_A/T	15:49018995	T	-	-	-	intergenic_variant	-	-	-	-	-	-	IMPACT=MODIFIER
15_49019008_G/A	15:49019008	A	-	-	-	intergenic_variant	-	-	-	-	-	-	IMPACT=MODIFIER
15_49019059_T/G/C	15:49019059	G	-	-	-	intergenic_variant	-	-	-	-	-	-	IMPACT=MODIFIER
15_49019068_A/G	15:49019068	G	-	-	-	intergenic_variant	-	-	-	-	-	-	IMPACT=MODIFIER
15_49019090_T/C	15:49019090	C	-	-	-	intergenic_variant	-	-	-	-	-	-	IMPACT=MODIFIER
15_49019256_A/G	15:49019256	G	-	-	-	intergenic_variant	-	-	-	-	-	-	IMPACT=MODIFIER
15_49019291_A/G	15:49019291	G	-	-	-	intergenic_variant	-	-	-	-	-	-	IMPACT=MODIFIER
15_49019374_C/T	15:49019374	T	-	-	-	intergenic_variant	-	-	-	-	-	-	IMPACT=MODIFIER
15_49019412_A/T	15:49019412	T	-	-	-	intergenic_variant	-	-	-	-	-	-	IMPACT=MODIFIER
15_49019426_C/G	15:49019426	G	-	-	-	intergenic_variant	-	-	-	-	-	-	IMPACT=MODIFIER
15_49019455_A/G	15:49019455	G	-	-	-	intergenic_variant	-	-	-	-	-	-	IMPACT=MODIFIER
15_49019470_C/T	15:49019470	T	-	-	-	intergenic_variant	-	-	-	-	-	-	IMPACT=MODIFIER
15_49019701_A/G	15:49019701	G	-	-	-	intergenic_variant	-	-	-	-	-	-	IMPACT=MODIFIER
15_49019733_C/A	15:49019733	A	-	-	-	intergenic_variant	-	-	-	-	-	-	IMPACT=MODIFIER
15_49019789_T/C	15:49019789	C	-	-	-	intergenic_variant	-	-	-	-	-	-	IMPACT=MODIFIER
15_49019826_G/C	15:49019826	C	-	-	-	intergenic_variant	-	-	-	-	-	-	IMPACT=MODIFIER
15_49019862_T/C	15:49019862	C	-	-	-	intergenic_variant	-	-	-	-	-	-	IMPACT=MODIFIER
15_49019886_G/A	15:49019886	A	-	-	-	intergenic_variant	-	-	-	-	-	-	IMPACT=MODIFIER
15_49019938_C/A	15:49019938	A	-	-	-	intergenic_variant	-	-	-	-	-	-	IMPACT=MODIFIER
15_49019965_C/T	15:49019965	T	-	-	-	intergenic_variant	-	-	-	-	-	-	IMPACT=MODIFIER
15_49019974_C/T	15:49019974	T	-	-	-	intergenic_variant	-	-	-	-	-	-	IMPACT=MODIFIER
15_49019999_A/G	15:49019999	G	-	-	-	intergenic_variant	-	-	-	-	-	-	IMPACT=MODIFIER
15_49020151_T/G	15:49020151	G	-	-	-	intergenic_variant	-	-	-	-	-	-	IMPACT=MODIFIER
15_49020186_A/G	15:49020186	G	-	-	-	intergenic_variant	-	-	-	-	-	-	IMPACT=MODIFIER
15_49020206_A/G	15:49020206	G	-	-	-	intergenic_variant	-	-	-	-	-	-	IMPACT=MODIFIER
15_49020213_G/A	15:49020213	A	-	-	-	intergenic_variant	-	-	-	-	-	-	IMPACT=MODIFIER
15_49020219_G/A	15:49020219	A	-	-	-	intergenic_variant	-	-	-	-	-	-	IMPACT=MODIFIER
15_49020376_A/G	15:49020376	G	-	-	-	intergenic_variant	-	-	-	-	-	-	IMPACT=MODIFIER
15_49020549_G/A	15:49020549	A	-	-	-	intergenic_variant	-	-	-	-	-	-	IMPACT=MODIFIER
15_49020611_C/G	15:49020611	G	-	-	-	intergenic_variant	-	-	-	-	-	-	IMPACT=MODIFIER
15_49020644_A/T	15:49020644	T	-	-	-	intergenic_variant	-	-	-	-	-	-	IMPACT=MODIFIER
15_49020695_A/G	15:49020695	G	-	-	-	intergenic_variant	-	-	-	-	-	-	IMPACT=MODIFIER
15_49020813_A/G	15:49020813	G	-	-	-	intergenic_variant	-	-	-	-	-	-	IMPACT=MODIFIER
15_49020823_C/T	15:49020823	T	-	-	-	intergenic_variant	-	-	-	-	-	-	IMPACT=MODIFIER
15_49021037_G/C	15:49021037	C	-	-	-	intergenic_variant	-	-	-	-	-	-	IMPACT=MODIFIER
15_49021132_C/T	15:49021132	T	-	-	-	intergenic_variant	-	-	-	-	-	-	IMPACT=MODIFIER
15_49021148_A/G	15:49021148	G	-	-	-	intergenic_variant	-	-	-	-	-	-	IMPACT=MODIFIER
15_49021181_A/T	15:49021181	T	-	-	-	intergenic_variant	-	-	-	-	-	-	IMPACT=MODIFIER
15_49021197_G/A	15:49021197	A	-	-	-	intergenic_variant	-	-	-	-	-	-	IMPACT=MODIFIER
15_49021290_A/G	15:49021290	G	-	-	-	intergenic_variant	-	-	-	-	-	-	IMPACT=MODIFIER
15_49021375_A/G	15:49021375	G	-	-	-	intergenic_variant	-	-	-	-	-	-	IMPACT=MODIFIER
15_49021533_T/C	15:49021533	C	-	-	-	intergenic_variant	-	-	-	-	-	-	IMPACT=MODIFIER
15_49021678_G/A	15:49021678	A	-	-	-	intergenic_variant	-	-	-	-	-	-	IMPACT=MODIFIER
15_49021680_G/A	15:49021680	A	-	-	-	intergenic_variant	-	-	-	-	-	-	IMPACT=MODIFIER
15_49021684_G/A	15:49021684	A	-	-	-	intergenic_variant	-	-	-	-	-	-	IMPACT=MODIFIER
15_49021697_C/T/*	15:49021697	T	-	-	-	intergenic_variant	-	-	-	-	-	-	IMPACT=MODIFIER
15_49021711_T/C	15:49021711	C	-	-	-	intergenic_variant	-	-	-	-	-	-	IMPACT=MODIFIER
15_49021787_C/A	15:49021787	A	-	-	-	intergenic_variant	-	-	-	-	-	-	IMPACT=MODIFIER
15_49021811_T/C	15:49021811	C	-	-	-	intergenic_variant	-	-	-	-	-	-	IMPACT=MODIFIER
15_49021824_A/G	15:49021824	G	-	-	-	intergenic_variant	-	-	-	-	-	-	IMPACT=MODIFIER
15_49021977_T/C	15:49021977	C	-	-	-	intergenic_variant	-	-	-	-	-	-	IMPACT=MODIFIER
15_49022102_G/C	15:49022102	C	-	-	-	intergenic_variant	-	-	-	-	-	-	IMPACT=MODIFIER
15_49022199_T/C	15:49022199	C	-	-	-	intergenic_variant	-	-	-	-	-	-	IMPACT=MODIFIER
15_49022320_G/A	15:49022320	A	-	-	-	intergenic_variant	-	-	-	-	-	-	IMPACT=MODIFIER
15_49022403_T/G	15:49022403	G	-	-	-	intergenic_variant	-	-	-	-	-	-	IMPACT=MODIFIER
15_49022448_T/C	15:49022448	C	-	-	-	intergenic_variant	-	-	-	-	-	-	IMPACT=MODIFIER
15_49022520_A/T	15:49022520	T	-	-	-	intergenic_variant	-	-	-	-	-	-	IMPACT=MODIFIER
15_49022525_G/A	15:49022525	A	-	-	-	intergenic_variant	-	-	-	-	-	-	IMPACT=MODIFIER
15_49022553_G/A	15:49022553	A	-	-	-	intergenic_variant	-	-	-	-	-	-	IMPACT=MODIFIER
15_49022617_A/G	15:49022617	G	ENSBTAG00000040139	ENSBTAT00000004865	Transcript	upstream_gene_variant	-	-	-	-	-	-	IMPACT=MODIFIER;DISTANCE=4988;STRAND=1
15_49022706_A/T	15:49022706	T	ENSBTAG00000040139	ENSBTAT00000004865	Transcript	upstream_gene_variant	-	-	-	-	-	-	IMPACT=MODIFIER;DISTANCE=4899;STRAND=1
15_49022770_G/T	15:49022770	T	ENSBTAG00000040139	ENSBTAT00000004865	Transcript	upstream_gene_variant	-	-	-	-	-	-	IMPACT=MODIFIER;DISTANCE=4835;STRAND=1
15_49022860_A/C	15:49022860	C	ENSBTAG00000040139	ENSBTAT00000004865	Transcript	upstream_gene_variant	-	-	-	-	-	-	IMPACT=MODIFIER;DISTANCE=4745;STRAND=1
15_49023335_A/G	15:49023335	G	ENSBTAG00000040139	ENSBTAT00000004865	Transcript	upstream_gene_variant	-	-	-	-	-	-	IMPACT=MODIFIER;DISTANCE=4270;STRAND=1
15_49023796_A/G	15:49023796	G	ENSBTAG00000040139	ENSBTAT00000004865	Transcript	upstream_gene_variant	-	-	-	-	-	-	IMPACT=MODIFIER;DISTANCE=3809;STRAND=1
15_49023824_G/A	15:49023824	A	ENSBTAG00000040139	ENSBTAT00000004865	Transcript	upstream_gene_variant	-	-	-	-	-	-	IMPACT=MODIFIER;DISTANCE=3781;STRAND=1
15_49023918_T/C	15:49023918	C	ENSBTAG00000040139	ENSBTAT00000004865	Transcript	upstream_gene_variant	-	-	-	-	-	-	IMPACT=MODIFIER;DISTANCE=3687;STRAND=1
15_49023978_T/G	15:49023978	G	ENSBTAG00000040139	ENSBTAT00000004865	Transcript	upstream_gene_variant	-	-	-	-	-	-	IMPACT=MODIFIER;DISTANCE=3627;STRAND=1
15_49024400_G/T	15:49024400	T	ENSBTAG00000040139	ENSBTAT00000004865	Transcript	upstream_gene_variant	-	-	-	-	-	-	IMPACT=MODIFIER;DISTANCE=3205;STRAND=1
15_49024600_G/A/*	15:49024600	A	ENSBTAG00000040139	ENSBTAT00000004865	Transcript	upstream_gene_variant	-	-	-	-	-	-	IMPACT=MODIFIER;DISTANCE=3005;STRAND=1
15_49024781_T/A	15:49024781	A	ENSBTAG00000040139	ENSBTAT00000004865	Transcript	upstream_gene_variant	-	-	-	-	-	-	IMPACT=MODIFIER;DISTANCE=2824;STRAND=1
15_49024782_C/A	15:49024782	A	ENSBTAG00000040139	ENSBTAT00000004865	Transcript	upstream_gene_variant	-	-	-	-	-	-	IMPACT=MODIFIER;DISTANCE=2823;STRAND=1
15_49024962_T/G	15:49024962	G	ENSBTAG00000040139	ENSBTAT00000004865	Transcript	upstream_gene_variant	-	-	-	-	-	-	IMPACT=MODIFIER;DISTANCE=2643;STRAND=1
15_49025068_A/G	15:49025068	G	ENSBTAG00000040139	ENSBTAT00000004865	Transcript	upstream_gene_variant	-	-	-	-	-	-	IMPACT=MODIFIER;DISTANCE=2537;STRAND=1
15_49025112_G/T	15:49025112	T	ENSBTAG00000040139	ENSBTAT00000004865	Transcript	upstream_gene_variant	-	-	-	-	-	-	IMPACT=MODIFIER;DISTANCE=2493;STRAND=1
15_49025184_C/T	15:49025184	T	ENSBTAG00000040139	ENSBTAT00000004865	Transcript	upstream_gene_variant	-	-	-	-	-	-	IMPACT=MODIFIER;DISTANCE=2421;STRAND=1
15_49025290_A/T	15:49025290	T	ENSBTAG00000040139	ENSBTAT00000004865	Transcript	upstream_gene_variant	-	-	-	-	-	-	IMPACT=MODIFIER;DISTANCE=2315;STRAND=1
15_49025307_T/G	15:49025307	G	ENSBTAG00000040139	ENSBTAT00000004865	Transcript	upstream_gene_variant	-	-	-	-	-	-	IMPACT=MODIFIER;DISTANCE=2298;STRAND=1
15_49025364_A/C	15:49025364	C	ENSBTAG00000040139	ENSBTAT00000004865	Transcript	upstream_gene_variant	-	-	-	-	-	-	IMPACT=MODIFIER;DISTANCE=2241;STRAND=1
15_49025463_T/G	15:49025463	G	ENSBTAG00000040139	ENSBTAT00000004865	Transcript	upstream_gene_variant	-	-	-	-	-	-	IMPACT=MODIFIER;DISTANCE=2142;STRAND=1
15_49025840_G/A	15:49025840	A	ENSBTAG00000040139	ENSBTAT00000004865	Transcript	upstream_gene_variant	-	-	-	-	-	-	IMPACT=MODIFIER;DISTANCE=1765;STRAND=1
15_49025999_G/T	15:49025999	T	ENSBTAG00000040139	ENSBTAT00000004865	Transcript	upstream_gene_variant	-	-	-	-	-	-	IMPACT=MODIFIER;DISTANCE=1606;STRAND=1
15_49026328_C/T	15:49026328	T	ENSBTAG00000040139	ENSBTAT00000004865	Transcript	upstream_gene_variant	-	-	-	-	-	-	IMPACT=MODIFIER;DISTANCE=1277;STRAND=1
15_49026432_C/G	15:49026432	G	ENSBTAG00000040139	ENSBTAT00000004865	Transcript	upstream_gene_variant	-	-	-	-	-	-	IMPACT=MODIFIER;DISTANCE=1173;STRAND=1
15_49026471_T/C	15:49026471	C	ENSBTAG00000040139	ENSBTAT00000004865	Transcript	upstream_gene_variant	-	-	-	-	-	-	IMPACT=MODIFIER;DISTANCE=1134;STRAND=1
15_49026878_A/G	15:49026878	G	ENSBTAG00000040139	ENSBTAT00000004865	Transcript	upstream_gene_variant	-	-	-	-	-	-	IMPACT=MODIFIER;DISTANCE=727;STRAND=1
15_49027178_C/A	15:49027178	A	ENSBTAG00000040139	ENSBTAT00000004865	Transcript	upstream_gene_variant	-	-	-	-	-	-	IMPACT=MODIFIER;DISTANCE=427;STRAND=1
15_49027212_C/T	15:49027212	T	ENSBTAG00000040139	ENSBTAT00000004865	Transcript	upstream_gene_variant	-	-	-	-	-	-	IMPACT=MODIFIER;DISTANCE=393;STRAND=1
15_49027373_G/T	15:49027373	T	ENSBTAG00000040139	ENSBTAT00000004865	Transcript	upstream_gene_variant	-	-	-	-	-	-	IMPACT=MODIFIER;DISTANCE=232;STRAND=1
15_49027982_C/T	15:49027982	T	ENSBTAG00000040139	ENSBTAT00000004865	Transcript	intron_variant	-	-	-	-	-	-	IMPACT=MODIFIER;STRAND=1;HGVSc=ENSBTAT00000004865.6:c.61+317C>T
15_49028575_G/C	15:49028575	C	ENSBTAG00000040139	ENSBTAT00000004865	Transcript	intron_variant	-	-	-	-	-	-	IMPACT=MODIFIER;STRAND=1;HGVSc=ENSBTAT00000004865.6:c.61+910G>C
15_49028639_G/A	15:49028639	A	ENSBTAG00000040139	ENSBTAT00000004865	Transcript	intron_variant	-	-	-	-	-	-	IMPACT=MODIFIER;STRAND=1;HGVSc=ENSBTAT00000004865.6:c.61+974G>A
15_49028824_C/G	15:49028824	G	ENSBTAG00000040139	ENSBTAT00000004865	Transcript	intron_variant	-	-	-	-	-	-	IMPACT=MODIFIER;STRAND=1;HGVSc=ENSBTAT00000004865.6:c.61+1159C>G
15_49028840_C/G	15:49028840	G	ENSBTAG00000040139	ENSBTAT00000004865	Transcript	intron_variant	-	-	-	-	-	-	IMPACT=MODIFIER;STRAND=1;HGVSc=ENSBTAT00000004865.6:c.61+1175C>G
15_49028898_A/C	15:49028898	C	ENSBTAG00000040139	ENSBTAT00000004865	Transcript	intron_variant	-	-	-	-	-	-	IMPACT=MODIFIER;STRAND=1;HGVSc=ENSBTAT00000004865.6:c.61+1233A>C
15_49028984_C/T	15:49028984	T	ENSBTAG00000040139	ENSBTAT00000004865	Transcript	intron_variant	-	-	-	-	-	-	IMPACT=MODIFIER;STRAND=1;HGVSc=ENSBTAT00000004865.6:c.61+1319C>T
15_49028989_T/C	15:49028989	C	ENSBTAG00000040139	ENSBTAT00000004865	Transcript	intron_variant	-	-	-	-	-	-	IMPACT=MODIFIER;STRAND=1;HGVSc=ENSBTAT00000004865.6:c.61+1324T>C
15_49029052_C/T	15:49029052	T	ENSBTAG00000040139	ENSBTAT00000004865	Transcript	intron_variant	-	-	-	-	-	-	IMPACT=MODIFIER;STRAND=1;HGVSc=ENSBTAT00000004865.6:c.61+1387C>T
15_49029102_C/A	15:49029102	A	ENSBTAG00000040139	ENSBTAT00000004865	Transcript	intron_variant	-	-	-	-	-	-	IMPACT=MODIFIER;STRAND=1;HGVSc=ENSBTAT00000004865.6:c.61+1437C>A
15_49029167_C/A	15:49029167	A	ENSBTAG00000040139	ENSBTAT00000004865	Transcript	intron_variant	-	-	-	-	-	-	IMPACT=MODIFIER;STRAND=1;HGVSc=ENSBTAT00000004865.6:c.61+1502C>A
15_49029314_G/A	15:49029314	A	ENSBTAG00000040139	ENSBTAT00000004865	Transcript	intron_variant	-	-	-	-	-	-	IMPACT=MODIFIER;STRAND=1;HGVSc=ENSBTAT00000004865.6:c.61+1649G>A
15_49029389_T/G	15:49029389	G	ENSBTAG00000040139	ENSBTAT00000004865	Transcript	intron_variant	-	-	-	-	-	-	IMPACT=MODIFIER;STRAND=1;HGVSc=ENSBTAT00000004865.6:c.61+1724T>G
15_49029421_A/G	15:49029421	G	ENSBTAG00000040139	ENSBTAT00000004865	Transcript	intron_variant	-	-	-	-	-	-	IMPACT=MODIFIER;STRAND=1;HGVSc=ENSBTAT00000004865.6:c.61+1756A>G
15_49029458_C/G	15:49029458	G	ENSBTAG00000040139	ENSBTAT00000004865	Transcript	intron_variant	-	-	-	-	-	-	IMPACT=MODIFIER;STRAND=1;HGVSc=ENSBTAT00000004865.6:c.61+1793C>G
15_49029498_T/C	15:49029498	C	ENSBTAG00000040139	ENSBTAT00000004865	Transcript	intron_variant	-	-	-	-	-	-	IMPACT=MODIFIER;STRAND=1;HGVSc=ENSBTAT00000004865.6:c.61+1833T>C
15_49029697_A/C	15:49029697	C	ENSBTAG00000040139	ENSBTAT00000004865	Transcript	intron_variant	-	-	-	-	-	-	IMPACT=MODIFIER;STRAND=1;HGVSc=ENSBTAT00000004865.6:c.61+2032A>C
15_49029738_C/A	15:49029738	A	ENSBTAG00000040139	ENSBTAT00000004865	Transcript	intron_variant	-	-	-	-	-	-	IMPACT=MODIFIER;STRAND=1;HGVSc=ENSBTAT00000004865.6:c.61+2073C>A
15_49029916_C/G	15:49029916	G	ENSBTAG00000040139	ENSBTAT00000004865	Transcript	intron_variant	-	-	-	-	-	-	IMPACT=MODIFIER;STRAND=1;HGVSc=ENSBTAT00000004865.6:c.61+2251C>G
15_49029950_C/T	15:49029950	T	ENSBTAG00000040139	ENSBTAT00000004865	Transcript	intron_variant	-	-	-	-	-	-	IMPACT=MODIFIER;STRAND=1;HGVSc=ENSBTAT00000004865.6:c.61+2285C>T
15_49030000_G/A	15:49030000	A	ENSBTAG00000040139	ENSBTAT00000004865	Transcript	intron_variant	-	-	-	-	-	-	IMPACT=MODIFIER;STRAND=1;HGVSc=ENSBTAT00000004865.6:c.61+2335G>A
15_49030030_T/C	15:49030030	C	ENSBTAG00000040139	ENSBTAT00000004865	Transcript	intron_variant	-	-	-	-	-	-	IMPACT=MODIFIER;STRAND=1;HGVSc=ENSBTAT00000004865.6:c.61+2365T>C
15_49030075_C/T	15:49030075	T	ENSBTAG00000040139	ENSBTAT00000004865	Transcript	intron_variant	-	-	-	-	-	-	IMPACT=MODIFIER;STRAND=1;HGVSc=ENSBTAT00000004865.6:c.61+2410C>T
15_49030268_C/A	15:49030268	A	ENSBTAG00000040139	ENSBTAT00000004865	Transcript	intron_variant	-	-	-	-	-	-	IMPACT=MODIFIER;STRAND=1;HGVSc=ENSBTAT00000004865.6:c.61+2603C>A
15_49030646_A/G	15:49030646	G	ENSBTAG00000040139	ENSBTAT00000004865	Transcript	intron_variant	-	-	-	-	-	-	IMPACT=MODIFIER;STRAND=1;HGVSc=ENSBTAT00000004865.6:c.61+2981A>G
15_49030842_C/T	15:49030842	T	ENSBTAG00000040139	ENSBTAT00000004865	Transcript	intron_variant	-	-	-	-	-	-	IMPACT=MODIFIER;STRAND=1;HGVSc=ENSBTAT00000004865.6:c.61+3177C>T
15_49031019_C/T	15:49031019	T	ENSBTAG00000040139	ENSBTAT00000004865	Transcript	intron_variant	-	-	-	-	-	-	IMPACT=MODIFIER;STRAND=1;HGVSc=ENSBTAT00000004865.6:c.61+3354C>T
15_49031053_T/C	15:49031053	C	ENSBTAG00000040139	ENSBTAT00000004865	Transcript	intron_variant	-	-	-	-	-	-	IMPACT=MODIFIER;STRAND=1;HGVSc=ENSBTAT00000004865.6:c.61+3388T>C
15_49031056_G/A	15:49031056	A	ENSBTAG00000040139	ENSBTAT00000004865	Transcript	intron_variant	-	-	-	-	-	-	IMPACT=MODIFIER;STRAND=1;HGVSc=ENSBTAT00000004865.6:c.61+3391G>A
15_49031077_C/T	15:49031077	T	ENSBTAG00000040139	ENSBTAT00000004865	Transcript	intron_variant	-	-	-	-	-	-	IMPACT=MODIFIER;STRAND=1;HGVSc=ENSBTAT00000004865.6:c.61+3412C>T
15_49031128_T/C	15:49031128	C	ENSBTAG00000040139	ENSBTAT00000004865	Transcript	intron_variant	-	-	-	-	-	-	IMPACT=MODIFIER;STRAND=1;HGVSc=ENSBTAT00000004865.6:c.61+3463T>C
15_49031129_G/A	15:49031129	A	ENSBTAG00000040139	ENSBTAT00000004865	Transcript	intron_variant	-	-	-	-	-	-	IMPACT=MODIFIER;STRAND=1;HGVSc=ENSBTAT00000004865.6:c.61+3464G>A
15_49031136_G/T	15:49031136	T	ENSBTAG00000040139	ENSBTAT00000004865	Transcript	intron_variant	-	-	-	-	-	-	IMPACT=MODIFIER;STRAND=1;HGVSc=ENSBTAT00000004865.6:c.61+3471G>T
15_49031155_A/G	15:49031155	G	ENSBTAG00000040139	ENSBTAT00000004865	Transcript	intron_variant	-	-	-	-	-	-	IMPACT=MODIFIER;STRAND=1;HGVSc=ENSBTAT00000004865.6:c.61+3490A>G
15_49031298_G/A	15:49031298	A	ENSBTAG00000040139	ENSBTAT00000004865	Transcript	intron_variant	-	-	-	-	-	-	IMPACT=MODIFIER;STRAND=1;HGVSc=ENSBTAT00000004865.6:c.61+3633G>A
15_49031316_C/A	15:49031316	A	ENSBTAG00000040139	ENSBTAT00000004865	Transcript	intron_variant	-	-	-	-	-	-	IMPACT=MODIFIER;STRAND=1;HGVSc=ENSBTAT00000004865.6:c.61+3651C>A
15_49031319_C/T	15:49031319	T	ENSBTAG00000040139	ENSBTAT00000004865	Transcript	intron_variant	-	-	-	-	-	-	IMPACT=MODIFIER;STRAND=1;HGVSc=ENSBTAT00000004865.6:c.61+3654C>T
15_49031614_G/A	15:49031614	A	ENSBTAG00000040139	ENSBTAT00000004865	Transcript	intron_variant	-	-	-	-	-	-	IMPACT=MODIFIER;STRAND=1;HGVSc=ENSBTAT00000004865.6:c.61+3949G>A
15_49031750_C/G	15:49031750	G	ENSBTAG00000040139	ENSBTAT00000004865	Transcript	intron_variant	-	-	-	-	-	-	IMPACT=MODIFIER;STRAND=1;HGVSc=ENSBTAT00000004865.6:c.61+4085C>G
15_49031794_A/G	15:49031794	G	ENSBTAG00000040139	ENSBTAT00000004865	Transcript	intron_variant	-	-	-	-	-	-	IMPACT=MODIFIER;STRAND=1;HGVSc=ENSBTAT00000004865.6:c.61+4129A>G
15_49031808_T/C	15:49031808	C	ENSBTAG00000040139	ENSBTAT00000004865	Transcript	intron_variant	-	-	-	-	-	-	IMPACT=MODIFIER;STRAND=1;HGVSc=ENSBTAT00000004865.6:c.61+4143T>C
15_49031828_C/T	15:49031828	T	ENSBTAG00000040139	ENSBTAT00000004865	Transcript	intron_variant	-	-	-	-	-	-	IMPACT=MODIFIER;STRAND=1;HGVSc=ENSBTAT00000004865.6:c.61+4163C>T
15_49031829_G/A	15:49031829	A	ENSBTAG00000040139	ENSBTAT00000004865	Transcript	intron_variant	-	-	-	-	-	-	IMPACT=MODIFIER;STRAND=1;HGVSc=ENSBTAT00000004865.6:c.61+4164G>A
15_49032077_A/T	15:49032077	T	ENSBTAG00000040139	ENSBTAT00000004865	Transcript	intron_variant	-	-	-	-	-	-	IMPACT=MODIFIER;STRAND=1;HGVSc=ENSBTAT00000004865.6:c.61+4412A>T
15_49032135_G/T	15:49032135	T	ENSBTAG00000040139	ENSBTAT00000004865	Transcript	intron_variant	-	-	-	-	-	-	IMPACT=MODIFIER;STRAND=1;HGVSc=ENSBTAT00000004865.6:c.61+4470G>T
15_49032228_G/T	15:49032228	T	ENSBTAG00000040139	ENSBTAT00000004865	Transcript	intron_variant	-	-	-	-	-	-	IMPACT=MODIFIER;STRAND=1;HGVSc=ENSBTAT00000004865.6:c.61+4563G>T
15_49032356_A/G	15:49032356	G	ENSBTAG00000040139	ENSBTAT00000004865	Transcript	intron_variant	-	-	-	-	-	-	IMPACT=MODIFIER;STRAND=1;HGVSc=ENSBTAT00000004865.6:c.61+4691A>G
15_49032435_C/A	15:49032435	A	ENSBTAG00000040139	ENSBTAT00000004865	Transcript	intron_variant	-	-	-	-	-	-	IMPACT=MODIFIER;STRAND=1;HGVSc=ENSBTAT00000004865.6:c.61+4770C>A
15_49032500_G/A	15:49032500	A	ENSBTAG00000040139	ENSBTAT00000004865	Transcript	intron_variant	-	-	-	-	-	-	IMPACT=MODIFIER;STRAND=1;HGVSc=ENSBTAT00000004865.6:c.61+4835G>A
15_49032516_C/T	15:49032516	T	ENSBTAG00000040139	ENSBTAT00000004865	Transcript	intron_variant	-	-	-	-	-	-	IMPACT=MODIFIER;STRAND=1;HGVSc=ENSBTAT00000004865.6:c.61+4851C>T
15_49032565_C/A	15:49032565	A	ENSBTAG00000040139	ENSBTAT00000004865	Transcript	intron_variant	-	-	-	-	-	-	IMPACT=MODIFIER;STRAND=1;HGVSc=ENSBTAT00000004865.6:c.61+4900C>A
15_49032645_C/G	15:49032645	G	ENSBTAG00000040139	ENSBTAT00000004865	Transcript	intron_variant	-	-	-	-	-	-	IMPACT=MODIFIER;STRAND=1;HGVSc=ENSBTAT00000004865.6:c.61+4980C>G
15_49032734_C/T	15:49032734	T	ENSBTAG00000040139	ENSBTAT00000004865	Transcript	intron_variant	-	-	-	-	-	-	IMPACT=MODIFIER;STRAND=1;HGVSc=ENSBTAT00000004865.6:c.61+5069C>T
15_49032778_A/G	15:49032778	G	ENSBTAG00000040139	ENSBTAT00000004865	Transcript	intron_variant	-	-	-	-	-	-	IMPACT=MODIFIER;STRAND=1;HGVSc=ENSBTAT00000004865.6:c.61+5113A>G
15_49032849_G/T	15:49032849	T	ENSBTAG00000040139	ENSBTAT00000004865	Transcript	intron_variant	-	-	-	-	-	-	IMPACT=MODIFIER;STRAND=1;HGVSc=ENSBTAT00000004865.6:c.61+5184G>T
15_49032874_T/C	15:49032874	C	ENSBTAG00000040139	ENSBTAT00000004865	Transcript	intron_variant	-	-	-	-	-	-	IMPACT=MODIFIER;STRAND=1;HGVSc=ENSBTAT00000004865.6:c.61+5209T>C
15_49032929_G/C	15:49032929	C	ENSBTAG00000040139	ENSBTAT00000004865	Transcript	intron_variant	-	-	-	-	-	-	IMPACT=MODIFIER;STRAND=1;HGVSc=ENSBTAT00000004865.6:c.61+5264G>C
15_49032932_T/C	15:49032932	C	ENSBTAG00000040139	ENSBTAT00000004865	Transcript	intron_variant	-	-	-	-	-	-	IMPACT=MODIFIER;STRAND=1;HGVSc=ENSBTAT00000004865.6:c.61+5267T>C
15_49033125_C/T	15:49033125	T	ENSBTAG00000040139	ENSBTAT00000004865	Transcript	intron_variant	-	-	-	-	-	-	IMPACT=MODIFIER;STRAND=1;HGVSc=ENSBTAT00000004865.6:c.61+5460C>T
15_49033158_C/A	15:49033158	A	ENSBTAG00000040139	ENSBTAT00000004865	Transcript	intron_variant	-	-	-	-	-	-	IMPACT=MODIFIER;STRAND=1;HGVSc=ENSBTAT00000004865.6:c.61+5493C>A
15_49033382_C/A	15:49033382	A	ENSBTAG00000040139	ENSBTAT00000004865	Transcript	intron_variant	-	-	-	-	-	-	IMPACT=MODIFIER;STRAND=1;HGVSc=ENSBTAT00000004865.6:c.61+5717C>A
15_49033567_C/T	15:49033567	T	ENSBTAG00000040139	ENSBTAT00000004865	Transcript	intron_variant	-	-	-	-	-	-	IMPACT=MODIFIER;STRAND=1;HGVSc=ENSBTAT00000004865.6:c.61+5902C>T
15_49033585_A/C	15:49033585	C	ENSBTAG00000040139	ENSBTAT00000004865	Transcript	intron_variant	-	-	-	-	-	-	IMPACT=MODIFIER;STRAND=1;HGVSc=ENSBTAT00000004865.6:c.61+5920A>C
15_49033744_A/G	15:49033744	G	ENSBTAG00000040139	ENSBTAT00000004865	Transcript	intron_variant	-	-	-	-	-	-	IMPACT=MODIFIER;STRAND=1;HGVSc=ENSBTAT00000004865.6:c.61+6079A>G
15_49033770_T/C	15:49033770	C	ENSBTAG00000040139	ENSBTAT00000004865	Transcript	intron_variant	-	-	-	-	-	-	IMPACT=MODIFIER;STRAND=1;HGVSc=ENSBTAT00000004865.6:c.61+6105T>C
15_49033858_T/A	15:49033858	A	ENSBTAG00000040139	ENSBTAT00000004865	Transcript	intron_variant	-	-	-	-	-	-	IMPACT=MODIFIER;STRAND=1;HGVSc=ENSBTAT00000004865.6:c.61+6193T>A
15_49033884_C/G	15:49033884	G	ENSBTAG00000040139	ENSBTAT00000004865	Transcript	intron_variant	-	-	-	-	-	-	IMPACT=MODIFIER;STRAND=1;HGVSc=ENSBTAT00000004865.6:c.61+6219C>G
15_49033893_C/T	15:49033893	T	ENSBTAG00000040139	ENSBTAT00000004865	Transcript	intron_variant	-	-	-	-	-	-	IMPACT=MODIFIER;STRAND=1;HGVSc=ENSBTAT00000004865.6:c.61+6228C>T
15_49033957_G/A	15:49033957	A	ENSBTAG00000040139	ENSBTAT00000004865	Transcript	intron_variant	-	-	-	-	-	-	IMPACT=MODIFIER;STRAND=1;HGVSc=ENSBTAT00000004865.6:c.61+6292G>A
15_49033974_C/T	15:49033974	T	ENSBTAG00000040139	ENSBTAT00000004865	Transcript	intron_variant	-	-	-	-	-	-	IMPACT=MODIFIER;STRAND=1;HGVSc=ENSBTAT00000004865.6:c.61+6309C>T
15_49033985_C/T	15:49033985	T	ENSBTAG00000040139	ENSBTAT00000004865	Transcript	intron_variant	-	-	-	-	-	-	IMPACT=MODIFIER;STRAND=1;HGVSc=ENSBTAT00000004865.6:c.61+6320C>T
15_49033986_G/T	15:49033986	T	ENSBTAG00000040139	ENSBTAT00000004865	Transcript	intron_variant	-	-	-	-	-	-	IMPACT=MODIFIER;STRAND=1;HGVSc=ENSBTAT00000004865.6:c.61+6321G>T
15_49034084_C/T	15:49034084	T	ENSBTAG00000040139	ENSBTAT00000004865	Transcript	intron_variant	-	-	-	-	-	-	IMPACT=MODIFIER;STRAND=1;HGVSc=ENSBTAT00000004865.6:c.61+6419C>T
15_49034125_G/A	15:49034125	A	ENSBTAG00000040139	ENSBTAT00000004865	Transcript	intron_variant	-	-	-	-	-	-	IMPACT=MODIFIER;STRAND=1;HGVSc=ENSBTAT00000004865.6:c.61+6460G>A
15_49034264_C/T	15:49034264	T	ENSBTAG00000040139	ENSBTAT00000004865	Transcript	intron_variant	-	-	-	-	-	-	IMPACT=MODIFIER;STRAND=1;HGVSc=ENSBTAT00000004865.6:c.61+6599C>T
15_49034827_G/A	15:49034827	A	ENSBTAG00000040139	ENSBTAT00000004865	Transcript	intron_variant	-	-	-	-	-	-	IMPACT=MODIFIER;STRAND=1;HGVSc=ENSBTAT00000004865.6:c.61+7162G>A
15_49034837_C/T/G	15:49034837	T	ENSBTAG00000040139	ENSBTAT00000004865	Transcript	intron_variant	-	-	-	-	-	-	IMPACT=MODIFIER;STRAND=1;HGVSc=ENSBTAT00000004865.6:c.61+7172C>T
15_49034938_G/A	15:49034938	A	ENSBTAG00000040139	ENSBTAT00000004865	Transcript	intron_variant	-	-	-	-	-	-	IMPACT=MODIFIER;STRAND=1;HGVSc=ENSBTAT00000004865.6:c.61+7273G>A
15_49034956_G/A	15:49034956	A	ENSBTAG00000040139	ENSBTAT00000004865	Transcript	intron_variant	-	-	-	-	-	-	IMPACT=MODIFIER;STRAND=1;HGVSc=ENSBTAT00000004865.6:c.61+7291G>A
15_49034975_A/C	15:49034975	C	ENSBTAG00000040139	ENSBTAT00000004865	Transcript	intron_variant	-	-	-	-	-	-	IMPACT=MODIFIER;STRAND=1;HGVSc=ENSBTAT00000004865.6:c.61+7310A>C
15_49035007_G/A	15:49035007	A	ENSBTAG00000040139	ENSBTAT00000004865	Transcript	intron_variant	-	-	-	-	-	-	IMPACT=MODIFIER;STRAND=1;HGVSc=ENSBTAT00000004865.6:c.61+7342G>A
15_49035016_C/A	15:49035016	A	ENSBTAG00000040139	ENSBTAT00000004865	Transcript	intron_variant	-	-	-	-	-	-	IMPACT=MODIFIER;STRAND=1;HGVSc=ENSBTAT00000004865.6:c.61+7351C>A
15_49035051_A/T	15:49035051	T	ENSBTAG00000040139	ENSBTAT00000004865	Transcript	intron_variant	-	-	-	-	-	-	IMPACT=MODIFIER;STRAND=1;HGVSc=ENSBTAT00000004865.6:c.61+7386A>T
15_49035204_T/A	15:49035204	A	ENSBTAG00000040139	ENSBTAT00000004865	Transcript	intron_variant	-	-	-	-	-	-	IMPACT=MODIFIER;STRAND=1;HGVSc=ENSBTAT00000004865.6:c.61+7539T>A
15_49035325_A/G	15:49035325	G	ENSBTAG00000040139	ENSBTAT00000004865	Transcript	intron_variant	-	-	-	-	-	-	IMPACT=MODIFIER;STRAND=1;HGVSc=ENSBTAT00000004865.6:c.61+7660A>G
15_49035363_G/A	15:49035363	A	ENSBTAG00000040139	ENSBTAT00000004865	Transcript	intron_variant	-	-	-	-	-	-	IMPACT=MODIFIER;STRAND=1;HGVSc=ENSBTAT00000004865.6:c.61+7698G>A
15_49035524_G/C	15:49035524	C	ENSBTAG00000040139	ENSBTAT00000004865	Transcript	intron_variant	-	-	-	-	-	-	IMPACT=MODIFIER;STRAND=1;HGVSc=ENSBTAT00000004865.6:c.61+7859G>C
15_49037198_T/C	15:49037198	C	ENSBTAG00000040139	ENSBTAT00000004865	Transcript	intron_variant	-	-	-	-	-	-	IMPACT=MODIFIER;STRAND=1;HGVSc=ENSBTAT00000004865.6:c.61+9533T>C
15_49037284_G/T	15:49037284	T	ENSBTAG00000040139	ENSBTAT00000004865	Transcript	intron_variant	-	-	-	-	-	-	IMPACT=MODIFIER;STRAND=1;HGVSc=ENSBTAT00000004865.6:c.61+9619G>T
15_49037292_T/C	15:49037292	C	ENSBTAG00000040139	ENSBTAT00000004865	Transcript	intron_variant	-	-	-	-	-	-	IMPACT=MODIFIER;STRAND=1;HGVSc=ENSBTAT00000004865.6:c.61+9627T>C
15_49037299_G/A	15:49037299	A	ENSBTAG00000040139	ENSBTAT00000004865	Transcript	intron_variant	-	-	-	-	-	-	IMPACT=MODIFIER;STRAND=1;HGVSc=ENSBTAT00000004865.6:c.61+9634G>A
15_49037327_G/A	15:49037327	A	ENSBTAG00000040139	ENSBTAT00000004865	Transcript	intron_variant	-	-	-	-	-	-	IMPACT=MODIFIER;STRAND=1;HGVSc=ENSBTAT00000004865.6:c.61+9662G>A
15_49037348_G/A	15:49037348	A	ENSBTAG00000040139	ENSBTAT00000004865	Transcript	intron_variant	-	-	-	-	-	-	IMPACT=MODIFIER;STRAND=1;HGVSc=ENSBTAT00000004865.6:c.61+9683G>A
15_49037553_A/T	15:49037553	T	ENSBTAG00000040139	ENSBTAT00000004865	Transcript	intron_variant	-	-	-	-	-	-	IMPACT=MODIFIER;STRAND=1;HGVSc=ENSBTAT00000004865.6:c.61+9888A>T
15_49037583_G/C	15:49037583	C	ENSBTAG00000040139	ENSBTAT00000004865	Transcript	intron_variant	-	-	-	-	-	-	IMPACT=MODIFIER;STRAND=1;HGVSc=ENSBTAT00000004865.6:c.61+9918G>C
15_49037592_G/A	15:49037592	A	ENSBTAG00000040139	ENSBTAT00000004865	Transcript	intron_variant	-	-	-	-	-	-	IMPACT=MODIFIER;STRAND=1;HGVSc=ENSBTAT00000004865.6:c.61+9927G>A
15_49037655_A/C	15:49037655	C	ENSBTAG00000040139	ENSBTAT00000004865	Transcript	intron_variant	-	-	-	-	-	-	IMPACT=MODIFIER;STRAND=1;HGVSc=ENSBTAT00000004865.6:c.61+9990A>C
15_49037681_T/C	15:49037681	C	ENSBTAG00000040139	ENSBTAT00000004865	Transcript	intron_variant	-	-	-	-	-	-	IMPACT=MODIFIER;STRAND=1;HGVSc=ENSBTAT00000004865.6:c.61+10016T>C
15_49037705_C/T	15:49037705	T	ENSBTAG00000040139	ENSBTAT00000004865	Transcript	intron_variant	-	-	-	-	-	-	IMPACT=MODIFIER;STRAND=1;HGVSc=ENSBTAT00000004865.6:c.61+10040C>T
15_49037717_A/C	15:49037717	C	ENSBTAG00000040139	ENSBTAT00000004865	Transcript	intron_variant	-	-	-	-	-	-	IMPACT=MODIFIER;STRAND=1;HGVSc=ENSBTAT00000004865.6:c.61+10052A>C
15_49037757_G/A	15:49037757	A	ENSBTAG00000040139	ENSBTAT00000004865	Transcript	intron_variant	-	-	-	-	-	-	IMPACT=MODIFIER;STRAND=1;HGVSc=ENSBTAT00000004865.6:c.61+10092G>A
15_49037876_G/T	15:49037876	T	ENSBTAG00000040139	ENSBTAT00000004865	Transcript	intron_variant	-	-	-	-	-	-	IMPACT=MODIFIER;STRAND=1;HGVSc=ENSBTAT00000004865.6:c.61+10211G>T
15_49037903_G/A	15:49037903	A	ENSBTAG00000040139	ENSBTAT00000004865	Transcript	intron_variant	-	-	-	-	-	-	IMPACT=MODIFIER;STRAND=1;HGVSc=ENSBTAT00000004865.6:c.61+10238G>A
15_49037935_G/A	15:49037935	A	ENSBTAG00000040139	ENSBTAT00000004865	Transcript	intron_variant	-	-	-	-	-	-	IMPACT=MODIFIER;STRAND=1;HGVSc=ENSBTAT00000004865.6:c.61+10270G>A
15_49037992_C/A	15:49037992	A	ENSBTAG00000040139	ENSBTAT00000004865	Transcript	intron_variant	-	-	-	-	-	-	IMPACT=MODIFIER;STRAND=1;HGVSc=ENSBTAT00000004865.6:c.61+10327C>A
15_49038000_T/C	15:49038000	C	ENSBTAG00000040139	ENSBTAT00000004865	Transcript	intron_variant	-	-	-	-	-	-	IMPACT=MODIFIER;STRAND=1;HGVSc=ENSBTAT00000004865.6:c.61+10335T>C
15_49038057_G/T	15:49038057	T	ENSBTAG00000040139	ENSBTAT00000004865	Transcript	intron_variant	-	-	-	-	-	-	IMPACT=MODIFIER;STRAND=1;HGVSc=ENSBTAT00000004865.6:c.61+10392G>T
15_49038058_G/A	15:49038058	A	ENSBTAG00000040139	ENSBTAT00000004865	Transcript	intron_variant	-	-	-	-	-	-	IMPACT=MODIFIER;STRAND=1;HGVSc=ENSBTAT00000004865.6:c.61+10393G>A
15_49038139_A/G	15:49038139	G	ENSBTAG00000040139	ENSBTAT00000004865	Transcript	intron_variant	-	-	-	-	-	-	IMPACT=MODIFIER;STRAND=1;HGVSc=ENSBTAT00000004865.6:c.61+10474A>G
15_49038241_T/G	15:49038241	G	ENSBTAG00000040139	ENSBTAT00000004865	Transcript	intron_variant	-	-	-	-	-	-	IMPACT=MODIFIER;STRAND=1;HGVSc=ENSBTAT00000004865.6:c.61+10576T>G
15_49038262_A/G	15:49038262	G	ENSBTAG00000040139	ENSBTAT00000004865	Transcript	intron_variant	-	-	-	-	-	-	IMPACT=MODIFIER;STRAND=1;HGVSc=ENSBTAT00000004865.6:c.61+10597A>G
15_49038269_C/A	15:49038269	A	ENSBTAG00000040139	ENSBTAT00000004865	Transcript	intron_variant	-	-	-	-	-	-	IMPACT=MODIFIER;STRAND=1;HGVSc=ENSBTAT00000004865.6:c.61+10604C>A
15_49038280_G/T	15:49038280	T	ENSBTAG00000040139	ENSBTAT00000004865	Transcript	intron_variant	-	-	-	-	-	-	IMPACT=MODIFIER;STRAND=1;HGVSc=ENSBTAT00000004865.6:c.61+10615G>T
15_49038383_C/T	15:49038383	T	ENSBTAG00000040139	ENSBTAT00000004865	Transcript	intron_variant	-	-	-	-	-	-	IMPACT=MODIFIER;STRAND=1;HGVSc=ENSBTAT00000004865.6:c.61+10718C>T
15_49038401_G/A	15:49038401	A	ENSBTAG00000040139	ENSBTAT00000004865	Transcript	intron_variant	-	-	-	-	-	-	IMPACT=MODIFIER;STRAND=1;HGVSc=ENSBTAT00000004865.6:c.61+10736G>A
15_49038590_G/A	15:49038590	A	ENSBTAG00000040139	ENSBTAT00000004865	Transcript	intron_variant	-	-	-	-	-	-	IMPACT=MODIFIER;STRAND=1;HGVSc=ENSBTAT00000004865.6:c.61+10925G>A
15_49038594_G/T	15:49038594	T	ENSBTAG00000040139	ENSBTAT00000004865	Transcript	intron_variant	-	-	-	-	-	-	IMPACT=MODIFIER;STRAND=1;HGVSc=ENSBTAT00000004865.6:c.61+10929G>T
15_49038696_C/T	15:49038696	T	ENSBTAG00000040139	ENSBTAT00000004865	Transcript	intron_variant	-	-	-	-	-	-	IMPACT=MODIFIER;STRAND=1;HGVSc=ENSBTAT00000004865.6:c.61+11031C>T
15_49038782_T/A	15:49038782	A	ENSBTAG00000040139	ENSBTAT00000004865	Transcript	intron_variant	-	-	-	-	-	-	IMPACT=MODIFIER;STRAND=1;HGVSc=ENSBTAT00000004865.6:c.61+11117T>A
15_49038791_T/C	15:49038791	C	ENSBTAG00000040139	ENSBTAT00000004865	Transcript	intron_variant	-	-	-	-	-	-	IMPACT=MODIFIER;STRAND=1;HGVSc=ENSBTAT00000004865.6:c.61+11126T>C
15_49038795_T/C	15:49038795	C	ENSBTAG00000040139	ENSBTAT00000004865	Transcript	intron_variant	-	-	-	-	-	-	IMPACT=MODIFIER;STRAND=1;HGVSc=ENSBTAT00000004865.6:c.61+11130T>C
15_49039076_G/A	15:49039076	A	ENSBTAG00000040139	ENSBTAT00000004865	Transcript	intron_variant	-	-	-	-	-	-	IMPACT=MODIFIER;STRAND=1;HGVSc=ENSBTAT00000004865.6:c.61+11411G>A
15_49039091_A/C	15:49039091	C	ENSBTAG00000040139	ENSBTAT00000004865	Transcript	intron_variant	-	-	-	-	-	-	IMPACT=MODIFIER;STRAND=1;HGVSc=ENSBTAT00000004865.6:c.61+11426A>C
15_49039092_C/A	15:49039092	A	ENSBTAG00000040139	ENSBTAT00000004865	Transcript	intron_variant	-	-	-	-	-	-	IMPACT=MODIFIER;STRAND=1;HGVSc=ENSBTAT00000004865.6:c.61+11427C>A
15_49039225_G/A	15:49039225	A	ENSBTAG00000040139	ENSBTAT00000004865	Transcript	intron_variant	-	-	-	-	-	-	IMPACT=MODIFIER;STRAND=1;HGVSc=ENSBTAT00000004865.6:c.61+11560G>A
15_49039297_C/A	15:49039297	A	ENSBTAG00000040139	ENSBTAT00000004865	Transcript	intron_variant	-	-	-	-	-	-	IMPACT=MODIFIER;STRAND=1;HGVSc=ENSBTAT00000004865.6:c.61+11632C>A
15_49039317_G/A	15:49039317	A	ENSBTAG00000040139	ENSBTAT00000004865	Transcript	intron_variant	-	-	-	-	-	-	IMPACT=MODIFIER;STRAND=1;HGVSc=ENSBTAT00000004865.6:c.61+11652G>A
15_49039498_C/G	15:49039498	G	ENSBTAG00000040139	ENSBTAT00000004865	Transcript	intron_variant	-	-	-	-	-	-	IMPACT=MODIFIER;STRAND=1;HGVSc=ENSBTAT00000004865.6:c.61+11833C>G
15_49039534_A/G	15:49039534	G	ENSBTAG00000040139	ENSBTAT00000004865	Transcript	intron_variant	-	-	-	-	-	-	IMPACT=MODIFIER;STRAND=1;HGVSc=ENSBTAT00000004865.6:c.61+11869A>G
15_49039588_G/A	15:49039588	A	ENSBTAG00000040139	ENSBTAT00000004865	Transcript	intron_variant	-	-	-	-	-	-	IMPACT=MODIFIER;STRAND=1;HGVSc=ENSBTAT00000004865.6:c.61+11923G>A
15_49039634_A/G	15:49039634	G	ENSBTAG00000040139	ENSBTAT00000004865	Transcript	intron_variant	-	-	-	-	-	-	IMPACT=MODIFIER;STRAND=1;HGVSc=ENSBTAT00000004865.6:c.61+11969A>G
15_49039671_A/G	15:49039671	G	ENSBTAG00000040139	ENSBTAT00000004865	Transcript	intron_variant	-	-	-	-	-	-	IMPACT=MODIFIER;STRAND=1;HGVSc=ENSBTAT00000004865.6:c.61+12006A>G
15_49039724_C/T	15:49039724	T	ENSBTAG00000040139	ENSBTAT00000004865	Transcript	intron_variant	-	-	-	-	-	-	IMPACT=MODIFIER;STRAND=1;HGVSc=ENSBTAT00000004865.6:c.61+12059C>T
15_49039768_C/T	15:49039768	T	ENSBTAG00000040139	ENSBTAT00000004865	Transcript	intron_variant	-	-	-	-	-	-	IMPACT=MODIFIER;STRAND=1;HGVSc=ENSBTAT00000004865.6:c.61+12103C>T
15_49039769_A/G	15:49039769	G	ENSBTAG00000040139	ENSBTAT00000004865	Transcript	intron_variant	-	-	-	-	-	-	IMPACT=MODIFIER;STRAND=1;HGVSc=ENSBTAT00000004865.6:c.61+12104A>G
15_49039781_G/A	15:49039781	A	ENSBTAG00000040139	ENSBTAT00000004865	Transcript	intron_variant	-	-	-	-	-	-	IMPACT=MODIFIER;STRAND=1;HGVSc=ENSBTAT00000004865.6:c.61+12116G>A
15_49039785_C/T	15:49039785	T	ENSBTAG00000040139	ENSBTAT00000004865	Transcript	intron_variant	-	-	-	-	-	-	IMPACT=MODIFIER;STRAND=1;HGVSc=ENSBTAT00000004865.6:c.61+12120C>T
15_49039838_G/A	15:49039838	A	ENSBTAG00000040139	ENSBTAT00000004865	Transcript	intron_variant	-	-	-	-	-	-	IMPACT=MODIFIER;STRAND=1;HGVSc=ENSBTAT00000004865.6:c.61+12173G>A
15_49039952_C/T	15:49039952	T	ENSBTAG00000040139	ENSBTAT00000004865	Transcript	intron_variant	-	-	-	-	-	-	IMPACT=MODIFIER;STRAND=1;HGVSc=ENSBTAT00000004865.6:c.61+12287C>T
15_49039985_T/C	15:49039985	C	ENSBTAG00000040139	ENSBTAT00000004865	Transcript	intron_variant	-	-	-	-	-	-	IMPACT=MODIFIER;STRAND=1;HGVSc=ENSBTAT00000004865.6:c.61+12320T>C
15_49040372_C/G	15:49040372	G	ENSBTAG00000040139	ENSBTAT00000004865	Transcript	intron_variant	-	-	-	-	-	-	IMPACT=MODIFIER;STRAND=1;HGVSc=ENSBTAT00000004865.6:c.61+12707C>G
15_49040471_A/C	15:49040471	C	ENSBTAG00000040139	ENSBTAT00000004865	Transcript	intron_variant	-	-	-	-	-	-	IMPACT=MODIFIER;STRAND=1;HGVSc=ENSBTAT00000004865.6:c.61+12806A>C
15_49041483_A/G	15:49041483	G	ENSBTAG00000040139	ENSBTAT00000004865	Transcript	intron_variant	-	-	-	-	-	-	IMPACT=MODIFIER;STRAND=1;HGVSc=ENSBTAT00000004865.6:c.61+13818A>G
15_49041484_C/A	15:49041484	A	ENSBTAG00000040139	ENSBTAT00000004865	Transcript	intron_variant	-	-	-	-	-	-	IMPACT=MODIFIER;STRAND=1;HGVSc=ENSBTAT00000004865.6:c.61+13819C>A
15_49041517_T/A	15:49041517	A	ENSBTAG00000040139	ENSBTAT00000004865	Transcript	intron_variant	-	-	-	-	-	-	IMPACT=MODIFIER;STRAND=1;HGVSc=ENSBTAT00000004865.6:c.61+13852T>A
15_49041820_T/C	15:49041820	C	ENSBTAG00000040139	ENSBTAT00000004865	Transcript	intron_variant	-	-	-	-	-	-	IMPACT=MODIFIER;STRAND=1;HGVSc=ENSBTAT00000004865.6:c.61+14155T>C
15_49042576_A/T	15:49042576	T	ENSBTAG00000040139	ENSBTAT00000004865	Transcript	intron_variant	-	-	-	-	-	-	IMPACT=MODIFIER;STRAND=1;HGVSc=ENSBTAT00000004865.6:c.61+14911A>T
15_49042583_C/G	15:49042583	G	ENSBTAG00000040139	ENSBTAT00000004865	Transcript	intron_variant	-	-	-	-	-	-	IMPACT=MODIFIER;STRAND=1;HGVSc=ENSBTAT00000004865.6:c.61+14918C>G
15_49042615_C/T	15:49042615	T	ENSBTAG00000040139	ENSBTAT00000004865	Transcript	intron_variant	-	-	-	-	-	-	IMPACT=MODIFIER;STRAND=1;HGVSc=ENSBTAT00000004865.6:c.61+14950C>T
15_49042616_A/G	15:49042616	G	ENSBTAG00000040139	ENSBTAT00000004865	Transcript	intron_variant	-	-	-	-	-	-	IMPACT=MODIFIER;STRAND=1;HGVSc=ENSBTAT00000004865.6:c.61+14951A>G
15_49042641_G/T	15:49042641	T	ENSBTAG00000040139	ENSBTAT00000004865	Transcript	intron_variant	-	-	-	-	-	-	IMPACT=MODIFIER;STRAND=1;HGVSc=ENSBTAT00000004865.6:c.61+14976G>T
15_49042888_A/G	15:49042888	G	ENSBTAG00000040139	ENSBTAT00000004865	Transcript	intron_variant	-	-	-	-	-	-	IMPACT=MODIFIER;STRAND=1;HGVSc=ENSBTAT00000004865.6:c.61+15223A>G
15_49043159_C/T	15:49043159	T	ENSBTAG00000040139	ENSBTAT00000004865	Transcript	intron_variant	-	-	-	-	-	-	IMPACT=MODIFIER;STRAND=1;HGVSc=ENSBTAT00000004865.6:c.61+15494C>T
15_49043239_T/G	15:49043239	G	ENSBTAG00000040139	ENSBTAT00000004865	Transcript	intron_variant	-	-	-	-	-	-	IMPACT=MODIFIER;STRAND=1;HGVSc=ENSBTAT00000004865.6:c.61+15574T>G
15_49043293_A/G	15:49043293	G	ENSBTAG00000048570	ENSBTAT00000077579	Transcript	synonymous_variant	978	978	326	H	caT/caC	-	IMPACT=LOW;STRAND=-1;HGVSc=ENSBTAT00000077579.1:c.978T>C;HGVSp=ENSBTAP00000059423.1:p.His326%3D
15_49043361_C/T	15:49043361	T	ENSBTAG00000048570	ENSBTAT00000077579	Transcript	missense_variant	910	910	304	D/N	Gat/Aat	-	IMPACT=MODERATE;STRAND=-1;HGVSc=ENSBTAT00000077579.1:c.910G>A;HGVSp=ENSBTAP00000059423.1:p.Asp304Asn
15_49043365_A/G	15:49043365	G	ENSBTAG00000048570	ENSBTAT00000077579	Transcript	synonymous_variant	906	906	302	I	atT/atC	-	IMPACT=LOW;STRAND=-1;HGVSc=ENSBTAT00000077579.1:c.906T>C;HGVSp=ENSBTAP00000059423.1:p.Ile302%3D
15_49044092_T/G	15:49044092	G	ENSBTAG00000048570	ENSBTAT00000077579	Transcript	missense_variant	179	179	60	E/A	gAa/gCa	-	IMPACT=MODERATE;STRAND=-1;HGVSc=ENSBTAT00000077579.1:c.179A>C;HGVSp=ENSBTAP00000059423.1:p.Glu60Ala
15_49044131_G/C	15:49044131	C	ENSBTAG00000048570	ENSBTAT00000077579	Transcript	missense_variant	140	140	47	A/G	gCt/gGt	-	IMPACT=MODERATE;STRAND=-1;HGVSc=ENSBTAT00000077579.1:c.140C>G;HGVSp=ENSBTAP00000059423.1:p.Ala47Gly
15_49044199_C/T	15:49044199	T	ENSBTAG00000048570	ENSBTAT00000077579	Transcript	synonymous_variant	72	72	24	E	gaG/gaA	-	IMPACT=LOW;STRAND=-1;HGVSc=ENSBTAT00000077579.1:c.72G>A;HGVSp=ENSBTAP00000059423.1:p.Glu24%3D
15_49044242_A/G	15:49044242	G	ENSBTAG00000048570	ENSBTAT00000077579	Transcript	missense_variant	29	29	10	L/P	cTt/cCt	-	IMPACT=MODERATE;STRAND=-1;HGVSc=ENSBTAT00000077579.1:c.29T>C;HGVSp=ENSBTAP00000059423.1:p.Leu10Pro
15_49044292_G/A	15:49044292	A	ENSBTAG00000040139	ENSBTAT00000004865	Transcript	intron_variant	-	-	-	-	-	-	IMPACT=MODIFIER;STRAND=1;HGVSc=ENSBTAT00000004865.6:c.61+16627G>A
15_49044318_G/A	15:49044318	A	ENSBTAG00000040139	ENSBTAT00000004865	Transcript	intron_variant	-	-	-	-	-	-	IMPACT=MODIFIER;STRAND=1;HGVSc=ENSBTAT00000004865.6:c.61+16653G>A
15_49044373_T/A	15:49044373	A	ENSBTAG00000040139	ENSBTAT00000004865	Transcript	intron_variant	-	-	-	-	-	-	IMPACT=MODIFIER;STRAND=1;HGVSc=ENSBTAT00000004865.6:c.61+16708T>A
15_49044396_G/A	15:49044396	A	ENSBTAG00000040139	ENSBTAT00000004865	Transcript	intron_variant	-	-	-	-	-	-	IMPACT=MODIFIER;STRAND=1;HGVSc=ENSBTAT00000004865.6:c.61+16731G>A
15_49044485_G/T	15:49044485	T	ENSBTAG00000040139	ENSBTAT00000004865	Transcript	intron_variant	-	-	-	-	-	-	IMPACT=MODIFIER;STRAND=1;HGVSc=ENSBTAT00000004865.6:c.61+16820G>T
15_49044672_T/C	15:49044672	C	ENSBTAG00000040139	ENSBTAT00000004865	Transcript	intron_variant	-	-	-	-	-	-	IMPACT=MODIFIER;STRAND=1;HGVSc=ENSBTAT00000004865.6:c.61+17007T>C
15_49044675_G/A	15:49044675	A	ENSBTAG00000040139	ENSBTAT00000004865	Transcript	intron_variant	-	-	-	-	-	-	IMPACT=MODIFIER;STRAND=1;HGVSc=ENSBTAT00000004865.6:c.61+17010G>A
15_49044877_T/C	15:49044877	C	ENSBTAG00000040139	ENSBTAT00000004865	Transcript	intron_variant	-	-	-	-	-	-	IMPACT=MODIFIER;STRAND=1;HGVSc=ENSBTAT00000004865.6:c.61+17212T>C
15_49044919_A/G	15:49044919	G	ENSBTAG00000040139	ENSBTAT00000004865	Transcript	intron_variant	-	-	-	-	-	-	IMPACT=MODIFIER;STRAND=1;HGVSc=ENSBTAT00000004865.6:c.61+17254A>G
15_49045014_A/G	15:49045014	G	ENSBTAG00000040139	ENSBTAT00000004865	Transcript	intron_variant	-	-	-	-	-	-	IMPACT=MODIFIER;STRAND=1;HGVSc=ENSBTAT00000004865.6:c.61+17349A>G
15_49045022_G/A	15:49045022	A	ENSBTAG00000040139	ENSBTAT00000004865	Transcript	intron_variant	-	-	-	-	-	-	IMPACT=MODIFIER;STRAND=1;HGVSc=ENSBTAT00000004865.6:c.61+17357G>A
15_49045130_T/G	15:49045130	G	ENSBTAG00000040139	ENSBTAT00000004865	Transcript	intron_variant	-	-	-	-	-	-	IMPACT=MODIFIER;STRAND=1;HGVSc=ENSBTAT00000004865.6:c.61+17465T>G
15_49045160_A/*/G	15:49045160	G	ENSBTAG00000040139	ENSBTAT00000004865	Transcript	intron_variant	-	-	-	-	-	-	IMPACT=MODIFIER;STRAND=1;HGVSc=ENSBTAT00000004865.6:c.61+17495A>G
15_49045405_G/A	15:49045405	A	ENSBTAG00000040139	ENSBTAT00000004865	Transcript	intron_variant	-	-	-	-	-	-	IMPACT=MODIFIER;STRAND=1;HGVSc=ENSBTAT00000004865.6:c.61+17740G>A
15_49045419_C/T/A	15:49045419	T	ENSBTAG00000040139	ENSBTAT00000004865	Transcript	intron_variant	-	-	-	-	-	-	IMPACT=MODIFIER;STRAND=1;HGVSc=ENSBTAT00000004865.6:c.61+17754C>T
15_49045430_G/A	15:49045430	A	ENSBTAG00000040139	ENSBTAT00000004865	Transcript	intron_variant	-	-	-	-	-	-	IMPACT=MODIFIER;STRAND=1;HGVSc=ENSBTAT00000004865.6:c.61+17765G>A
15_49045460_G/A	15:49045460	A	ENSBTAG00000040139	ENSBTAT00000004865	Transcript	intron_variant	-	-	-	-	-	-	IMPACT=MODIFIER;STRAND=1;HGVSc=ENSBTAT00000004865.6:c.61+17795G>A
15_49045552_G/A	15:49045552	A	ENSBTAG00000040139	ENSBTAT00000004865	Transcript	intron_variant	-	-	-	-	-	-	IMPACT=MODIFIER;STRAND=1;HGVSc=ENSBTAT00000004865.6:c.61+17887G>A
15_49045560_G/A	15:49045560	A	ENSBTAG00000040139	ENSBTAT00000004865	Transcript	intron_variant	-	-	-	-	-	-	IMPACT=MODIFIER;STRAND=1;HGVSc=ENSBTAT00000004865.6:c.61+17895G>A
15_49045577_C/G	15:49045577	G	ENSBTAG00000040139	ENSBTAT00000004865	Transcript	intron_variant	-	-	-	-	-	-	IMPACT=MODIFIER;STRAND=1;HGVSc=ENSBTAT00000004865.6:c.61+17912C>G
15_49045649_C/T	15:49045649	T	ENSBTAG00000040139	ENSBTAT00000004865	Transcript	intron_variant	-	-	-	-	-	-	IMPACT=MODIFIER;STRAND=1;HGVSc=ENSBTAT00000004865.6:c.61+17984C>T
15_49045678_G/A	15:49045678	A	ENSBTAG00000040139	ENSBTAT00000004865	Transcript	intron_variant	-	-	-	-	-	-	IMPACT=MODIFIER;STRAND=1;HGVSc=ENSBTAT00000004865.6:c.61+18013G>A
15_49045700_A/G	15:49045700	G	ENSBTAG00000040139	ENSBTAT00000004865	Transcript	intron_variant	-	-	-	-	-	-	IMPACT=MODIFIER;STRAND=1;HGVSc=ENSBTAT00000004865.6:c.61+18035A>G
15_49045746_T/C	15:49045746	C	ENSBTAG00000040139	ENSBTAT00000004865	Transcript	intron_variant	-	-	-	-	-	-	IMPACT=MODIFIER;STRAND=1;HGVSc=ENSBTAT00000004865.6:c.61+18081T>C
15_49045761_A/G	15:49045761	G	ENSBTAG00000040139	ENSBTAT00000004865	Transcript	intron_variant	-	-	-	-	-	-	IMPACT=MODIFIER;STRAND=1;HGVSc=ENSBTAT00000004865.6:c.61+18096A>G
15_49045845_T/A	15:49045845	A	ENSBTAG00000040139	ENSBTAT00000004865	Transcript	intron_variant	-	-	-	-	-	-	IMPACT=MODIFIER;STRAND=1;HGVSc=ENSBTAT00000004865.6:c.61+18180T>A
15_49045862_G/A	15:49045862	A	ENSBTAG00000040139	ENSBTAT00000004865	Transcript	intron_variant	-	-	-	-	-	-	IMPACT=MODIFIER;STRAND=1;HGVSc=ENSBTAT00000004865.6:c.61+18197G>A
15_49045894_T/C	15:49045894	C	ENSBTAG00000040139	ENSBTAT00000004865	Transcript	intron_variant	-	-	-	-	-	-	IMPACT=MODIFIER;STRAND=1;HGVSc=ENSBTAT00000004865.6:c.61+18229T>C
15_49046003_T/G	15:49046003	G	ENSBTAG00000040139	ENSBTAT00000004865	Transcript	intron_variant	-	-	-	-	-	-	IMPACT=MODIFIER;STRAND=1;HGVSc=ENSBTAT00000004865.6:c.61+18338T>G
15_49046113_C/T	15:49046113	T	ENSBTAG00000040139	ENSBTAT00000004865	Transcript	intron_variant	-	-	-	-	-	-	IMPACT=MODIFIER;STRAND=1;HGVSc=ENSBTAT00000004865.6:c.61+18448C>T
15_49046132_G/A	15:49046132	A	ENSBTAG00000040139	ENSBTAT00000004865	Transcript	intron_variant	-	-	-	-	-	-	IMPACT=MODIFIER;STRAND=1;HGVSc=ENSBTAT00000004865.6:c.61+18467G>A
15_49046152_A/G	15:49046152	G	ENSBTAG00000040139	ENSBTAT00000004865	Transcript	intron_variant	-	-	-	-	-	-	IMPACT=MODIFIER;STRAND=1;HGVSc=ENSBTAT00000004865.6:c.61+18487A>G
15_49046158_G/A	15:49046158	A	ENSBTAG00000040139	ENSBTAT00000004865	Transcript	intron_variant	-	-	-	-	-	-	IMPACT=MODIFIER;STRAND=1;HGVSc=ENSBTAT00000004865.6:c.61+18493G>A
15_49046246_T/C	15:49046246	C	ENSBTAG00000040139	ENSBTAT00000004865	Transcript	intron_variant	-	-	-	-	-	-	IMPACT=MODIFIER;STRAND=1;HGVSc=ENSBTAT00000004865.6:c.61+18581T>C
15_49046250_A/T	15:49046250	T	ENSBTAG00000040139	ENSBTAT00000004865	Transcript	intron_variant	-	-	-	-	-	-	IMPACT=MODIFIER;STRAND=1;HGVSc=ENSBTAT00000004865.6:c.61+18585A>T
15_49046283_G/A	15:49046283	A	ENSBTAG00000040139	ENSBTAT00000004865	Transcript	intron_variant	-	-	-	-	-	-	IMPACT=MODIFIER;STRAND=1;HGVSc=ENSBTAT00000004865.6:c.61+18618G>A
15_49046285_A/G	15:49046285	G	ENSBTAG00000040139	ENSBTAT00000004865	Transcript	intron_variant	-	-	-	-	-	-	IMPACT=MODIFIER;STRAND=1;HGVSc=ENSBTAT00000004865.6:c.61+18620A>G
15_49046305_A/T	15:49046305	T	ENSBTAG00000040139	ENSBTAT00000004865	Transcript	intron_variant	-	-	-	-	-	-	IMPACT=MODIFIER;STRAND=1;HGVSc=ENSBTAT00000004865.6:c.61+18640A>T
15_49046349_G/A	15:49046349	A	ENSBTAG00000040139	ENSBTAT00000004865	Transcript	intron_variant	-	-	-	-	-	-	IMPACT=MODIFIER;STRAND=1;HGVSc=ENSBTAT00000004865.6:c.61+18684G>A
15_49046371_C/G	15:49046371	G	ENSBTAG00000040139	ENSBTAT00000004865	Transcript	intron_variant	-	-	-	-	-	-	IMPACT=MODIFIER;STRAND=1;HGVSc=ENSBTAT00000004865.6:c.61+18706C>G
15_49046395_G/A	15:49046395	A	ENSBTAG00000040139	ENSBTAT00000004865	Transcript	intron_variant	-	-	-	-	-	-	IMPACT=MODIFIER;STRAND=1;HGVSc=ENSBTAT00000004865.6:c.61+18730G>A
15_49046428_C/A	15:49046428	A	ENSBTAG00000040139	ENSBTAT00000004865	Transcript	intron_variant	-	-	-	-	-	-	IMPACT=MODIFIER;STRAND=1;HGVSc=ENSBTAT00000004865.6:c.61+18763C>A
15_49046462_G/A	15:49046462	A	ENSBTAG00000040139	ENSBTAT00000004865	Transcript	intron_variant	-	-	-	-	-	-	IMPACT=MODIFIER;STRAND=1;HGVSc=ENSBTAT00000004865.6:c.61+18797G>A
15_49046513_C/A	15:49046513	A	ENSBTAG00000040139	ENSBTAT00000004865	Transcript	intron_variant	-	-	-	-	-	-	IMPACT=MODIFIER;STRAND=1;HGVSc=ENSBTAT00000004865.6:c.61+18848C>A
15_49046566_G/A	15:49046566	A	ENSBTAG00000040139	ENSBTAT00000004865	Transcript	intron_variant	-	-	-	-	-	-	IMPACT=MODIFIER;STRAND=1;HGVSc=ENSBTAT00000004865.6:c.61+18901G>A
15_49046821_T/A	15:49046821	A	ENSBTAG00000040139	ENSBTAT00000004865	Transcript	intron_variant	-	-	-	-	-	-	IMPACT=MODIFIER;STRAND=1;HGVSc=ENSBTAT00000004865.6:c.61+19156T>A
15_49046836_T/C	15:49046836	C	ENSBTAG00000040139	ENSBTAT00000004865	Transcript	intron_variant	-	-	-	-	-	-	IMPACT=MODIFIER;STRAND=1;HGVSc=ENSBTAT00000004865.6:c.61+19171T>C
15_49046932_A/G	15:49046932	G	ENSBTAG00000040139	ENSBTAT00000004865	Transcript	intron_variant	-	-	-	-	-	-	IMPACT=MODIFIER;STRAND=1;HGVSc=ENSBTAT00000004865.6:c.61+19267A>G
15_49047085_G/T	15:49047085	T	ENSBTAG00000040139	ENSBTAT00000004865	Transcript	intron_variant	-	-	-	-	-	-	IMPACT=MODIFIER;STRAND=1;HGVSc=ENSBTAT00000004865.6:c.61+19420G>T
15_49047107_G/A	15:49047107	A	ENSBTAG00000040139	ENSBTAT00000004865	Transcript	intron_variant	-	-	-	-	-	-	IMPACT=MODIFIER;STRAND=1;HGVSc=ENSBTAT00000004865.6:c.61+19442G>A
15_49047163_T/C	15:49047163	C	ENSBTAG00000040139	ENSBTAT00000004865	Transcript	intron_variant	-	-	-	-	-	-	IMPACT=MODIFIER;STRAND=1;HGVSc=ENSBTAT00000004865.6:c.61+19498T>C
15_49047199_C/T	15:49047199	T	ENSBTAG00000040139	ENSBTAT00000004865	Transcript	intron_variant	-	-	-	-	-	-	IMPACT=MODIFIER;STRAND=1;HGVSc=ENSBTAT00000004865.6:c.61+19534C>T
15_49047243_T/C	15:49047243	C	ENSBTAG00000040139	ENSBTAT00000004865	Transcript	intron_variant	-	-	-	-	-	-	IMPACT=MODIFIER;STRAND=1;HGVSc=ENSBTAT00000004865.6:c.61+19578T>C
15_49047255_G/A	15:49047255	A	ENSBTAG00000040139	ENSBTAT00000004865	Transcript	intron_variant	-	-	-	-	-	-	IMPACT=MODIFIER;STRAND=1;HGVSc=ENSBTAT00000004865.6:c.61+19590G>A
15_49047356_C/T	15:49047356	T	ENSBTAG00000040139	ENSBTAT00000004865	Transcript	intron_variant	-	-	-	-	-	-	IMPACT=MODIFIER;STRAND=1;HGVSc=ENSBTAT00000004865.6:c.61+19691C>T
15_49047413_C/A	15:49047413	A	ENSBTAG00000040139	ENSBTAT00000004865	Transcript	intron_variant	-	-	-	-	-	-	IMPACT=MODIFIER;STRAND=1;HGVSc=ENSBTAT00000004865.6:c.61+19748C>A
15_49047414_T/C	15:49047414	C	ENSBTAG00000040139	ENSBTAT00000004865	Transcript	intron_variant	-	-	-	-	-	-	IMPACT=MODIFIER;STRAND=1;HGVSc=ENSBTAT00000004865.6:c.61+19749T>C
15_49047417_C/T	15:49047417	T	ENSBTAG00000040139	ENSBTAT00000004865	Transcript	intron_variant	-	-	-	-	-	-	IMPACT=MODIFIER;STRAND=1;HGVSc=ENSBTAT00000004865.6:c.61+19752C>T
15_49047445_T/C	15:49047445	C	ENSBTAG00000040139	ENSBTAT00000004865	Transcript	intron_variant	-	-	-	-	-	-	IMPACT=MODIFIER;STRAND=1;HGVSc=ENSBTAT00000004865.6:c.61+19780T>C
15_49047564_G/A	15:49047564	A	ENSBTAG00000040139	ENSBTAT00000004865	Transcript	intron_variant	-	-	-	-	-	-	IMPACT=MODIFIER;STRAND=1;HGVSc=ENSBTAT00000004865.6:c.61+19899G>A
15_49047632_A/C	15:49047632	C	ENSBTAG00000040139	ENSBTAT00000004865	Transcript	intron_variant	-	-	-	-	-	-	IMPACT=MODIFIER;STRAND=1;HGVSc=ENSBTAT00000004865.6:c.61+19967A>C
15_49047787_C/A	15:49047787	A	ENSBTAG00000040139	ENSBTAT00000004865	Transcript	intron_variant	-	-	-	-	-	-	IMPACT=MODIFIER;STRAND=1;HGVSc=ENSBTAT00000004865.6:c.61+20122C>A
15_49047789_G/A	15:49047789	A	ENSBTAG00000040139	ENSBTAT00000004865	Transcript	intron_variant	-	-	-	-	-	-	IMPACT=MODIFIER;STRAND=1;HGVSc=ENSBTAT00000004865.6:c.61+20124G>A
15_49047900_T/C/G	15:49047900	C	ENSBTAG00000040139	ENSBTAT00000004865	Transcript	intron_variant	-	-	-	-	-	-	IMPACT=MODIFIER;STRAND=1;HGVSc=ENSBTAT00000004865.6:c.61+20235T>C
15_49047937_T/C	15:49047937	C	ENSBTAG00000040139	ENSBTAT00000004865	Transcript	intron_variant	-	-	-	-	-	-	IMPACT=MODIFIER;STRAND=1;HGVSc=ENSBTAT00000004865.6:c.61+20272T>C
15_49047938_G/A	15:49047938	A	ENSBTAG00000040139	ENSBTAT00000004865	Transcript	intron_variant	-	-	-	-	-	-	IMPACT=MODIFIER;STRAND=1;HGVSc=ENSBTAT00000004865.6:c.61+20273G>A
15_49047944_A/G	15:49047944	G	ENSBTAG00000040139	ENSBTAT00000004865	Transcript	intron_variant	-	-	-	-	-	-	IMPACT=MODIFIER;STRAND=1;HGVSc=ENSBTAT00000004865.6:c.61+20279A>G
15_49048035_C/T	15:49048035	T	ENSBTAG00000040139	ENSBTAT00000004865	Transcript	intron_variant	-	-	-	-	-	-	IMPACT=MODIFIER;STRAND=1;HGVSc=ENSBTAT00000004865.6:c.61+20370C>T
15_49048043_G/T	15:49048043	T	ENSBTAG00000040139	ENSBTAT00000004865	Transcript	intron_variant	-	-	-	-	-	-	IMPACT=MODIFIER;STRAND=1;HGVSc=ENSBTAT00000004865.6:c.61+20378G>T
15_49048095_T/A	15:49048095	A	ENSBTAG00000040139	ENSBTAT00000004865	Transcript	intron_variant	-	-	-	-	-	-	IMPACT=MODIFIER;STRAND=1;HGVSc=ENSBTAT00000004865.6:c.61+20430T>A
15_49048141_T/C	15:49048141	C	ENSBTAG00000040139	ENSBTAT00000004865	Transcript	intron_variant	-	-	-	-	-	-	IMPACT=MODIFIER;STRAND=1;HGVSc=ENSBTAT00000004865.6:c.61+20476T>C
15_49048192_G/A	15:49048192	A	ENSBTAG00000040139	ENSBTAT00000004865	Transcript	intron_variant	-	-	-	-	-	-	IMPACT=MODIFIER;STRAND=1;HGVSc=ENSBTAT00000004865.6:c.61+20527G>A
15_49048220_A/T	15:49048220	T	ENSBTAG00000040139	ENSBTAT00000004865	Transcript	intron_variant	-	-	-	-	-	-	IMPACT=MODIFIER;STRAND=1;HGVSc=ENSBTAT00000004865.6:c.61+20555A>T
15_49048238_C/G	15:49048238	G	ENSBTAG00000040139	ENSBTAT00000004865	Transcript	intron_variant	-	-	-	-	-	-	IMPACT=MODIFIER;STRAND=1;HGVSc=ENSBTAT00000004865.6:c.61+20573C>G
15_49048346_C/T	15:49048346	T	ENSBTAG00000040139	ENSBTAT00000004865	Transcript	intron_variant	-	-	-	-	-	-	IMPACT=MODIFIER;STRAND=1;HGVSc=ENSBTAT00000004865.6:c.61+20681C>T
15_49048424_G/T	15:49048424	T	ENSBTAG00000040139	ENSBTAT00000004865	Transcript	intron_variant	-	-	-	-	-	-	IMPACT=MODIFIER;STRAND=1;HGVSc=ENSBTAT00000004865.6:c.61+20759G>T
15_49048502_T/C	15:49048502	C	ENSBTAG00000040139	ENSBTAT00000004865	Transcript	intron_variant	-	-	-	-	-	-	IMPACT=MODIFIER;STRAND=1;HGVSc=ENSBTAT00000004865.6:c.61+20837T>C
15_49048522_T/G/A	15:49048522	G	ENSBTAG00000040139	ENSBTAT00000004865	Transcript	intron_variant	-	-	-	-	-	-	IMPACT=MODIFIER;STRAND=1;HGVSc=ENSBTAT00000004865.6:c.61+20857T>G
15_49048570_C/T	15:49048570	T	ENSBTAG00000040139	ENSBTAT00000004865	Transcript	intron_variant	-	-	-	-	-	-	IMPACT=MODIFIER;STRAND=1;HGVSc=ENSBTAT00000004865.6:c.61+20905C>T
15_49048633_C/G	15:49048633	G	ENSBTAG00000040139	ENSBTAT00000004865	Transcript	intron_variant	-	-	-	-	-	-	IMPACT=MODIFIER;STRAND=1;HGVSc=ENSBTAT00000004865.6:c.61+20968C>G
15_49048639_A/G	15:49048639	G	ENSBTAG00000040139	ENSBTAT00000004865	Transcript	intron_variant	-	-	-	-	-	-	IMPACT=MODIFIER;STRAND=1;HGVSc=ENSBTAT00000004865.6:c.61+20974A>G
15_49048701_A/C	15:49048701	C	ENSBTAG00000040139	ENSBTAT00000004865	Transcript	intron_variant	-	-	-	-	-	-	IMPACT=MODIFIER;STRAND=1;HGVSc=ENSBTAT00000004865.6:c.61+21036A>C
15_49048734_T/C	15:49048734	C	ENSBTAG00000040139	ENSBTAT00000004865	Transcript	intron_variant	-	-	-	-	-	-	IMPACT=MODIFIER;STRAND=1;HGVSc=ENSBTAT00000004865.6:c.61+21069T>C
15_49048778_T/C	15:49048778	C	ENSBTAG00000040139	ENSBTAT00000004865	Transcript	intron_variant	-	-	-	-	-	-	IMPACT=MODIFIER;STRAND=1;HGVSc=ENSBTAT00000004865.6:c.61+21113T>C
15_49048830_G/A	15:49048830	A	ENSBTAG00000040139	ENSBTAT00000004865	Transcript	intron_variant	-	-	-	-	-	-	IMPACT=MODIFIER;STRAND=1;HGVSc=ENSBTAT00000004865.6:c.61+21165G>A
15_49048996_G/A	15:49048996	A	ENSBTAG00000040139	ENSBTAT00000004865	Transcript	intron_variant	-	-	-	-	-	-	IMPACT=MODIFIER;STRAND=1;HGVSc=ENSBTAT00000004865.6:c.61+21331G>A
15_49049044_T/G	15:49049044	G	ENSBTAG00000040139	ENSBTAT00000004865	Transcript	intron_variant	-	-	-	-	-	-	IMPACT=MODIFIER;STRAND=1;HGVSc=ENSBTAT00000004865.6:c.61+21379T>G
15_49049116_T/C	15:49049116	C	ENSBTAG00000040139	ENSBTAT00000004865	Transcript	intron_variant	-	-	-	-	-	-	IMPACT=MODIFIER;STRAND=1;HGVSc=ENSBTAT00000004865.6:c.61+21451T>C
15_49049121_A/G	15:49049121	G	ENSBTAG00000040139	ENSBTAT00000004865	Transcript	intron_variant	-	-	-	-	-	-	IMPACT=MODIFIER;STRAND=1;HGVSc=ENSBTAT00000004865.6:c.61+21456A>G
15_49049145_T/C	15:49049145	C	ENSBTAG00000040139	ENSBTAT00000004865	Transcript	intron_variant	-	-	-	-	-	-	IMPACT=MODIFIER;STRAND=1;HGVSc=ENSBTAT00000004865.6:c.61+21480T>C
15_49049161_C/G	15:49049161	G	ENSBTAG00000040139	ENSBTAT00000004865	Transcript	intron_variant	-	-	-	-	-	-	IMPACT=MODIFIER;STRAND=1;HGVSc=ENSBTAT00000004865.6:c.61+21496C>G
15_49049271_G/A	15:49049271	A	ENSBTAG00000040139	ENSBTAT00000004865	Transcript	intron_variant	-	-	-	-	-	-	IMPACT=MODIFIER;STRAND=1;HGVSc=ENSBTAT00000004865.6:c.61+21606G>A
15_49049298_C/A	15:49049298	A	ENSBTAG00000040139	ENSBTAT00000004865	Transcript	intron_variant	-	-	-	-	-	-	IMPACT=MODIFIER;STRAND=1;HGVSc=ENSBTAT00000004865.6:c.61+21633C>A
15_49049329_C/G	15:49049329	G	ENSBTAG00000040139	ENSBTAT00000004865	Transcript	intron_variant	-	-	-	-	-	-	IMPACT=MODIFIER;STRAND=1;HGVSc=ENSBTAT00000004865.6:c.61+21664C>G
15_49049349_C/G	15:49049349	G	ENSBTAG00000040139	ENSBTAT00000004865	Transcript	intron_variant	-	-	-	-	-	-	IMPACT=MODIFIER;STRAND=1;HGVSc=ENSBTAT00000004865.6:c.61+21684C>G
15_49049372_A/G	15:49049372	G	ENSBTAG00000040139	ENSBTAT00000004865	Transcript	intron_variant	-	-	-	-	-	-	IMPACT=MODIFIER;STRAND=1;HGVSc=ENSBTAT00000004865.6:c.61+21707A>G
15_49049485_T/C	15:49049485	C	ENSBTAG00000040139	ENSBTAT00000004865	Transcript	intron_variant	-	-	-	-	-	-	IMPACT=MODIFIER;STRAND=1;HGVSc=ENSBTAT00000004865.6:c.61+21820T>C
15_49049587_C/G	15:49049587	G	ENSBTAG00000040139	ENSBTAT00000004865	Transcript	intron_variant	-	-	-	-	-	-	IMPACT=MODIFIER;STRAND=1;HGVSc=ENSBTAT00000004865.6:c.61+21922C>G
15_49049595_G/A	15:49049595	A	ENSBTAG00000040139	ENSBTAT00000004865	Transcript	intron_variant	-	-	-	-	-	-	IMPACT=MODIFIER;STRAND=1;HGVSc=ENSBTAT00000004865.6:c.61+21930G>A
15_49049607_G/A	15:49049607	A	ENSBTAG00000040139	ENSBTAT00000004865	Transcript	intron_variant	-	-	-	-	-	-	IMPACT=MODIFIER;STRAND=1;HGVSc=ENSBTAT00000004865.6:c.61+21942G>A
15_49049618_C/T/A	15:49049618	T	ENSBTAG00000040139	ENSBTAT00000004865	Transcript	intron_variant	-	-	-	-	-	-	IMPACT=MODIFIER;STRAND=1;HGVSc=ENSBTAT00000004865.6:c.61+21953C>T
15_49049661_G/A	15:49049661	A	ENSBTAG00000040139	ENSBTAT00000004865	Transcript	intron_variant	-	-	-	-	-	-	IMPACT=MODIFIER;STRAND=1;HGVSc=ENSBTAT00000004865.6:c.61+21996G>A
15_49049674_G/A	15:49049674	A	ENSBTAG00000040139	ENSBTAT00000004865	Transcript	intron_variant	-	-	-	-	-	-	IMPACT=MODIFIER;STRAND=1;HGVSc=ENSBTAT00000004865.6:c.61+22009G>A
15_49049679_T/C	15:49049679	C	ENSBTAG00000040139	ENSBTAT00000004865	Transcript	intron_variant	-	-	-	-	-	-	IMPACT=MODIFIER;STRAND=1;HGVSc=ENSBTAT00000004865.6:c.61+22014T>C
15_49049693_A/T	15:49049693	T	ENSBTAG00000040139	ENSBTAT00000004865	Transcript	intron_variant	-	-	-	-	-	-	IMPACT=MODIFIER;STRAND=1;HGVSc=ENSBTAT00000004865.6:c.61+22028A>T
15_49049695_G/A	15:49049695	A	ENSBTAG00000040139	ENSBTAT00000004865	Transcript	intron_variant	-	-	-	-	-	-	IMPACT=MODIFIER;STRAND=1;HGVSc=ENSBTAT00000004865.6:c.61+22030G>A
15_49049743_C/T	15:49049743	T	ENSBTAG00000040139	ENSBTAT00000004865	Transcript	intron_variant	-	-	-	-	-	-	IMPACT=MODIFIER;STRAND=1;HGVSc=ENSBTAT00000004865.6:c.61+22078C>T
15_49049798_C/T	15:49049798	T	ENSBTAG00000040139	ENSBTAT00000004865	Transcript	intron_variant	-	-	-	-	-	-	IMPACT=MODIFIER;STRAND=1;HGVSc=ENSBTAT00000004865.6:c.61+22133C>T
15_49049805_T/C	15:49049805	C	ENSBTAG00000040139	ENSBTAT00000004865	Transcript	intron_variant	-	-	-	-	-	-	IMPACT=MODIFIER;STRAND=1;HGVSc=ENSBTAT00000004865.6:c.61+22140T>C
15_49049822_G/A	15:49049822	A	ENSBTAG00000040139	ENSBTAT00000004865	Transcript	intron_variant	-	-	-	-	-	-	IMPACT=MODIFIER;STRAND=1;HGVSc=ENSBTAT00000004865.6:c.61+22157G>A
15_49049829_A/G	15:49049829	G	ENSBTAG00000040139	ENSBTAT00000004865	Transcript	intron_variant	-	-	-	-	-	-	IMPACT=MODIFIER;STRAND=1;HGVSc=ENSBTAT00000004865.6:c.61+22164A>G
15_49050009_A/G	15:49050009	G	ENSBTAG00000040139	ENSBTAT00000004865	Transcript	intron_variant	-	-	-	-	-	-	IMPACT=MODIFIER;STRAND=1;HGVSc=ENSBTAT00000004865.6:c.61+22344A>G
15_49050240_AT/CT/A	15:49050240-49050241	CT	ENSBTAG00000040139	ENSBTAT00000004865	Transcript	intron_variant	-	-	-	-	-	-	IMPACT=MODIFIER;STRAND=1;HGVSc=ENSBTAT00000004865.6:c.61+22575delinsC
15_49050366_C/T	15:49050366	T	ENSBTAG00000040139	ENSBTAT00000004865	Transcript	intron_variant	-	-	-	-	-	-	IMPACT=MODIFIER;STRAND=1;HGVSc=ENSBTAT00000004865.6:c.61+22701C>T
15_49050380_G/A	15:49050380	A	ENSBTAG00000040139	ENSBTAT00000004865	Transcript	intron_variant	-	-	-	-	-	-	IMPACT=MODIFIER;STRAND=1;HGVSc=ENSBTAT00000004865.6:c.61+22715G>A
15_49050413_C/T	15:49050413	T	ENSBTAG00000040139	ENSBTAT00000004865	Transcript	intron_variant	-	-	-	-	-	-	IMPACT=MODIFIER;STRAND=1;HGVSc=ENSBTAT00000004865.6:c.61+22748C>T
15_49050433_C/T	15:49050433	T	ENSBTAG00000040139	ENSBTAT00000004865	Transcript	intron_variant	-	-	-	-	-	-	IMPACT=MODIFIER;STRAND=1;HGVSc=ENSBTAT00000004865.6:c.61+22768C>T
15_49050488_C/T	15:49050488	T	ENSBTAG00000040139	ENSBTAT00000004865	Transcript	intron_variant	-	-	-	-	-	-	IMPACT=MODIFIER;STRAND=1;HGVSc=ENSBTAT00000004865.6:c.61+22823C>T
15_49050619_T/C	15:49050619	C	ENSBTAG00000040139	ENSBTAT00000004865	Transcript	intron_variant	-	-	-	-	-	-	IMPACT=MODIFIER;STRAND=1;HGVSc=ENSBTAT00000004865.6:c.61+22954T>C
15_49050620_A/G	15:49050620	G	ENSBTAG00000040139	ENSBTAT00000004865	Transcript	intron_variant	-	-	-	-	-	-	IMPACT=MODIFIER;STRAND=1;HGVSc=ENSBTAT00000004865.6:c.61+22955A>G
15_49050706_T/G	15:49050706	G	ENSBTAG00000040139	ENSBTAT00000004865	Transcript	intron_variant	-	-	-	-	-	-	IMPACT=MODIFIER;STRAND=1;HGVSc=ENSBTAT00000004865.6:c.61+23041T>G
15_49050721_T/C	15:49050721	C	ENSBTAG00000040139	ENSBTAT00000004865	Transcript	intron_variant	-	-	-	-	-	-	IMPACT=MODIFIER;STRAND=1;HGVSc=ENSBTAT00000004865.6:c.61+23056T>C
15_49050735_G/A	15:49050735	A	ENSBTAG00000040139	ENSBTAT00000004865	Transcript	intron_variant	-	-	-	-	-	-	IMPACT=MODIFIER;STRAND=1;HGVSc=ENSBTAT00000004865.6:c.61+23070G>A
15_49050754_C/T	15:49050754	T	ENSBTAG00000040139	ENSBTAT00000004865	Transcript	intron_variant	-	-	-	-	-	-	IMPACT=MODIFIER;STRAND=1;HGVSc=ENSBTAT00000004865.6:c.61+23089C>T
15_49050862_C/G	15:49050862	G	ENSBTAG00000040139	ENSBTAT00000004865	Transcript	intron_variant	-	-	-	-	-	-	IMPACT=MODIFIER;STRAND=1;HGVSc=ENSBTAT00000004865.6:c.61+23197C>G
15_49050864_A/G	15:49050864	G	ENSBTAG00000040139	ENSBTAT00000004865	Transcript	intron_variant	-	-	-	-	-	-	IMPACT=MODIFIER;STRAND=1;HGVSc=ENSBTAT00000004865.6:c.61+23199A>G
15_49050866_T/A	15:49050866	A	ENSBTAG00000040139	ENSBTAT00000004865	Transcript	intron_variant	-	-	-	-	-	-	IMPACT=MODIFIER;STRAND=1;HGVSc=ENSBTAT00000004865.6:c.61+23201T>A
15_49050891_C/T	15:49050891	T	ENSBTAG00000040139	ENSBTAT00000004865	Transcript	intron_variant	-	-	-	-	-	-	IMPACT=MODIFIER;STRAND=1;HGVSc=ENSBTAT00000004865.6:c.61+23226C>T
15_49050919_G/T	15:49050919	T	ENSBTAG00000040139	ENSBTAT00000004865	Transcript	intron_variant	-	-	-	-	-	-	IMPACT=MODIFIER;STRAND=1;HGVSc=ENSBTAT00000004865.6:c.61+23254G>T
15_49050937_G/A	15:49050937	A	ENSBTAG00000040139	ENSBTAT00000004865	Transcript	intron_variant	-	-	-	-	-	-	IMPACT=MODIFIER;STRAND=1;HGVSc=ENSBTAT00000004865.6:c.61+23272G>A
15_49050962_G/T	15:49050962	T	ENSBTAG00000040139	ENSBTAT00000004865	Transcript	intron_variant	-	-	-	-	-	-	IMPACT=MODIFIER;STRAND=1;HGVSc=ENSBTAT00000004865.6:c.61+23297G>T
15_49051034_A/G	15:49051034	G	ENSBTAG00000040139	ENSBTAT00000004865	Transcript	intron_variant	-	-	-	-	-	-	IMPACT=MODIFIER;STRAND=1;HGVSc=ENSBTAT00000004865.6:c.61+23369A>G
15_49051104_C/A	15:49051104	A	ENSBTAG00000040139	ENSBTAT00000004865	Transcript	intron_variant	-	-	-	-	-	-	IMPACT=MODIFIER;STRAND=1;HGVSc=ENSBTAT00000004865.6:c.61+23439C>A
15_49051108_T/C	15:49051108	C	ENSBTAG00000040139	ENSBTAT00000004865	Transcript	intron_variant	-	-	-	-	-	-	IMPACT=MODIFIER;STRAND=1;HGVSc=ENSBTAT00000004865.6:c.61+23443T>C
15_49051120_C/T	15:49051120	T	ENSBTAG00000040139	ENSBTAT00000004865	Transcript	intron_variant	-	-	-	-	-	-	IMPACT=MODIFIER;STRAND=1;HGVSc=ENSBTAT00000004865.6:c.61+23455C>T
15_49051238_A/T/C	15:49051238	T	ENSBTAG00000040139	ENSBTAT00000004865	Transcript	intron_variant	-	-	-	-	-	-	IMPACT=MODIFIER;STRAND=1;HGVSc=ENSBTAT00000004865.6:c.61+23573A>T
15_49051283_A/T	15:49051283	T	ENSBTAG00000040139	ENSBTAT00000004865	Transcript	intron_variant	-	-	-	-	-	-	IMPACT=MODIFIER;STRAND=1;HGVSc=ENSBTAT00000004865.6:c.61+23618A>T
15_49051317_G/C	15:49051317	C	ENSBTAG00000040139	ENSBTAT00000004865	Transcript	intron_variant	-	-	-	-	-	-	IMPACT=MODIFIER;STRAND=1;HGVSc=ENSBTAT00000004865.6:c.61+23652G>C
15_49051330_A/C	15:49051330	C	ENSBTAG00000040139	ENSBTAT00000004865	Transcript	intron_variant	-	-	-	-	-	-	IMPACT=MODIFIER;STRAND=1;HGVSc=ENSBTAT00000004865.6:c.61+23665A>C
15_49051391_C/T/A	15:49051391	T	ENSBTAG00000040139	ENSBTAT00000004865	Transcript	intron_variant	-	-	-	-	-	-	IMPACT=MODIFIER;STRAND=1;HGVSc=ENSBTAT00000004865.6:c.61+23726C>T
15_49051439_G/A	15:49051439	A	ENSBTAG00000040139	ENSBTAT00000004865	Transcript	intron_variant	-	-	-	-	-	-	IMPACT=MODIFIER;STRAND=1;HGVSc=ENSBTAT00000004865.6:c.61+23774G>A
15_49051455_C/T	15:49051455	T	ENSBTAG00000040139	ENSBTAT00000004865	Transcript	intron_variant	-	-	-	-	-	-	IMPACT=MODIFIER;STRAND=1;HGVSc=ENSBTAT00000004865.6:c.61+23790C>T
15_49051480_A/G	15:49051480	G	ENSBTAG00000040139	ENSBTAT00000004865	Transcript	intron_variant	-	-	-	-	-	-	IMPACT=MODIFIER;STRAND=1;HGVSc=ENSBTAT00000004865.6:c.61+23815A>G
15_49051507_C/T	15:49051507	T	ENSBTAG00000040139	ENSBTAT00000004865	Transcript	intron_variant	-	-	-	-	-	-	IMPACT=MODIFIER;STRAND=1;HGVSc=ENSBTAT00000004865.6:c.61+23842C>T
15_49051535_G/T	15:49051535	T	ENSBTAG00000040139	ENSBTAT00000004865	Transcript	intron_variant	-	-	-	-	-	-	IMPACT=MODIFIER;STRAND=1;HGVSc=ENSBTAT00000004865.6:c.61+23870G>T
15_49051597_C/T	15:49051597	T	ENSBTAG00000040139	ENSBTAT00000004865	Transcript	intron_variant	-	-	-	-	-	-	IMPACT=MODIFIER;STRAND=1;HGVSc=ENSBTAT00000004865.6:c.61+23932C>T
15_49051752_C/A	15:49051752	A	ENSBTAG00000040139	ENSBTAT00000004865	Transcript	intron_variant	-	-	-	-	-	-	IMPACT=MODIFIER;STRAND=1;HGVSc=ENSBTAT00000004865.6:c.61+24087C>A
15_49051819_T/C	15:49051819	C	ENSBTAG00000040139	ENSBTAT00000004865	Transcript	intron_variant	-	-	-	-	-	-	IMPACT=MODIFIER;STRAND=1;HGVSc=ENSBTAT00000004865.6:c.61+24154T>C
15_49051821_A/T	15:49051821	T	ENSBTAG00000040139	ENSBTAT00000004865	Transcript	intron_variant	-	-	-	-	-	-	IMPACT=MODIFIER;STRAND=1;HGVSc=ENSBTAT00000004865.6:c.61+24156A>T
15_49051854_C/G	15:49051854	G	ENSBTAG00000040139	ENSBTAT00000004865	Transcript	intron_variant	-	-	-	-	-	-	IMPACT=MODIFIER;STRAND=1;HGVSc=ENSBTAT00000004865.6:c.61+24189C>G
15_49051948_T/C	15:49051948	C	ENSBTAG00000040139	ENSBTAT00000004865	Transcript	intron_variant	-	-	-	-	-	-	IMPACT=MODIFIER;STRAND=1;HGVSc=ENSBTAT00000004865.6:c.61+24283T>C
15_49051953_C/T	15:49051953	T	ENSBTAG00000040139	ENSBTAT00000004865	Transcript	intron_variant	-	-	-	-	-	-	IMPACT=MODIFIER;STRAND=1;HGVSc=ENSBTAT00000004865.6:c.61+24288C>T
15_49051970_T/C	15:49051970	C	ENSBTAG00000040139	ENSBTAT00000004865	Transcript	intron_variant	-	-	-	-	-	-	IMPACT=MODIFIER;STRAND=1;HGVSc=ENSBTAT00000004865.6:c.61+24305T>C
15_49052037_T/C	15:49052037	C	ENSBTAG00000040139	ENSBTAT00000004865	Transcript	intron_variant	-	-	-	-	-	-	IMPACT=MODIFIER;STRAND=1;HGVSc=ENSBTAT00000004865.6:c.61+24372T>C
15_49052056_C/T/G	15:49052056	T	ENSBTAG00000040139	ENSBTAT00000004865	Transcript	intron_variant	-	-	-	-	-	-	IMPACT=MODIFIER;STRAND=1;HGVSc=ENSBTAT00000004865.6:c.61+24391C>T
15_49052085_A/T	15:49052085	T	ENSBTAG00000040139	ENSBTAT00000004865	Transcript	intron_variant	-	-	-	-	-	-	IMPACT=MODIFIER;STRAND=1;HGVSc=ENSBTAT00000004865.6:c.61+24420A>T
15_49052152_C/A/*	15:49052152	A	ENSBTAG00000040139	ENSBTAT00000004865	Transcript	intron_variant	-	-	-	-	-	-	IMPACT=MODIFIER;STRAND=1;HGVSc=ENSBTAT00000004865.6:c.61+24487C>A
15_49052192_T/C	15:49052192	C	ENSBTAG00000040139	ENSBTAT00000004865	Transcript	intron_variant	-	-	-	-	-	-	IMPACT=MODIFIER;STRAND=1;HGVSc=ENSBTAT00000004865.6:c.61+24527T>C
15_49052194_A/G	15:49052194	G	ENSBTAG00000040139	ENSBTAT00000004865	Transcript	intron_variant	-	-	-	-	-	-	IMPACT=MODIFIER;STRAND=1;HGVSc=ENSBTAT00000004865.6:c.61+24529A>G
15_49052243_T/C	15:49052243	C	ENSBTAG00000040139	ENSBTAT00000004865	Transcript	intron_variant	-	-	-	-	-	-	IMPACT=MODIFIER;STRAND=1;HGVSc=ENSBTAT00000004865.6:c.61+24578T>C
15_49052244_A/G	15:49052244	G	ENSBTAG00000040139	ENSBTAT00000004865	Transcript	intron_variant	-	-	-	-	-	-	IMPACT=MODIFIER;STRAND=1;HGVSc=ENSBTAT00000004865.6:c.61+24579A>G
15_49052383_T/A	15:49052383	A	ENSBTAG00000040139	ENSBTAT00000004865	Transcript	intron_variant	-	-	-	-	-	-	IMPACT=MODIFIER;STRAND=1;HGVSc=ENSBTAT00000004865.6:c.61+24718T>A
15_49052386_T/C	15:49052386	C	ENSBTAG00000040139	ENSBTAT00000004865	Transcript	intron_variant	-	-	-	-	-	-	IMPACT=MODIFIER;STRAND=1;HGVSc=ENSBTAT00000004865.6:c.61+24721T>C
15_49052407_T/A	15:49052407	A	ENSBTAG00000040139	ENSBTAT00000004865	Transcript	intron_variant	-	-	-	-	-	-	IMPACT=MODIFIER;STRAND=1;HGVSc=ENSBTAT00000004865.6:c.61+24742T>A
15_49052411_G/A	15:49052411	A	ENSBTAG00000040139	ENSBTAT00000004865	Transcript	intron_variant	-	-	-	-	-	-	IMPACT=MODIFIER;STRAND=1;HGVSc=ENSBTAT00000004865.6:c.61+24746G>A
15_49052440_G/C	15:49052440	C	ENSBTAG00000040139	ENSBTAT00000004865	Transcript	intron_variant	-	-	-	-	-	-	IMPACT=MODIFIER;STRAND=1;HGVSc=ENSBTAT00000004865.6:c.61+24775G>C
15_49052455_G/T	15:49052455	T	ENSBTAG00000040139	ENSBTAT00000004865	Transcript	intron_variant	-	-	-	-	-	-	IMPACT=MODIFIER;STRAND=1;HGVSc=ENSBTAT00000004865.6:c.61+24790G>T
15_49052469_G/T	15:49052469	T	ENSBTAG00000040139	ENSBTAT00000004865	Transcript	intron_variant	-	-	-	-	-	-	IMPACT=MODIFIER;STRAND=1;HGVSc=ENSBTAT00000004865.6:c.61+24804G>T
15_49052526_G/A	15:49052526	A	ENSBTAG00000040139	ENSBTAT00000004865	Transcript	intron_variant	-	-	-	-	-	-	IMPACT=MODIFIER;STRAND=1;HGVSc=ENSBTAT00000004865.6:c.61+24861G>A
15_49052527_A/G	15:49052527	G	ENSBTAG00000040139	ENSBTAT00000004865	Transcript	intron_variant	-	-	-	-	-	-	IMPACT=MODIFIER;STRAND=1;HGVSc=ENSBTAT00000004865.6:c.61+24862A>G
15_49052572_G/C	15:49052572	C	ENSBTAG00000040139	ENSBTAT00000004865	Transcript	intron_variant	-	-	-	-	-	-	IMPACT=MODIFIER;STRAND=1;HGVSc=ENSBTAT00000004865.6:c.61+24907G>C
15_49052596_G/A	15:49052596	A	ENSBTAG00000040139	ENSBTAT00000004865	Transcript	intron_variant	-	-	-	-	-	-	IMPACT=MODIFIER;STRAND=1;HGVSc=ENSBTAT00000004865.6:c.61+24931G>A
15_49052697_C/G	15:49052697	G	ENSBTAG00000040139	ENSBTAT00000004865	Transcript	intron_variant	-	-	-	-	-	-	IMPACT=MODIFIER;STRAND=1;HGVSc=ENSBTAT00000004865.6:c.61+25032C>G
15_49052780_C/T	15:49052780	T	ENSBTAG00000040139	ENSBTAT00000004865	Transcript	intron_variant	-	-	-	-	-	-	IMPACT=MODIFIER;STRAND=1;HGVSc=ENSBTAT00000004865.6:c.61+25115C>T
15_49052888_G/T	15:49052888	T	ENSBTAG00000040139	ENSBTAT00000004865	Transcript	intron_variant	-	-	-	-	-	-	IMPACT=MODIFIER;STRAND=1;HGVSc=ENSBTAT00000004865.6:c.61+25223G>T
15_49052909_C/T	15:49052909	T	ENSBTAG00000040139	ENSBTAT00000004865	Transcript	intron_variant	-	-	-	-	-	-	IMPACT=MODIFIER;STRAND=1;HGVSc=ENSBTAT00000004865.6:c.61+25244C>T
15_49052911_A/C	15:49052911	C	ENSBTAG00000040139	ENSBTAT00000004865	Transcript	intron_variant	-	-	-	-	-	-	IMPACT=MODIFIER;STRAND=1;HGVSc=ENSBTAT00000004865.6:c.61+25246A>C
15_49052916_G/A	15:49052916	A	ENSBTAG00000040139	ENSBTAT00000004865	Transcript	intron_variant	-	-	-	-	-	-	IMPACT=MODIFIER;STRAND=1;HGVSc=ENSBTAT00000004865.6:c.61+25251G>A
15_49052953_C/T	15:49052953	T	ENSBTAG00000040139	ENSBTAT00000004865	Transcript	intron_variant	-	-	-	-	-	-	IMPACT=MODIFIER;STRAND=1;HGVSc=ENSBTAT00000004865.6:c.61+25288C>T
15_49052969_G/T	15:49052969	T	ENSBTAG00000040139	ENSBTAT00000004865	Transcript	intron_variant	-	-	-	-	-	-	IMPACT=MODIFIER;STRAND=1;HGVSc=ENSBTAT00000004865.6:c.61+25304G>T
15_49052991_T/C	15:49052991	C	ENSBTAG00000040139	ENSBTAT00000004865	Transcript	intron_variant	-	-	-	-	-	-	IMPACT=MODIFIER;STRAND=1;HGVSc=ENSBTAT00000004865.6:c.61+25326T>C
15_49053018_C/T	15:49053018	T	ENSBTAG00000040139	ENSBTAT00000004865	Transcript	intron_variant	-	-	-	-	-	-	IMPACT=MODIFIER;STRAND=1;HGVSc=ENSBTAT00000004865.6:c.61+25353C>T
15_49053035_A/G	15:49053035	G	ENSBTAG00000040139	ENSBTAT00000004865	Transcript	intron_variant	-	-	-	-	-	-	IMPACT=MODIFIER;STRAND=1;HGVSc=ENSBTAT00000004865.6:c.61+25370A>G
15_49053036_T/C	15:49053036	C	ENSBTAG00000040139	ENSBTAT00000004865	Transcript	intron_variant	-	-	-	-	-	-	IMPACT=MODIFIER;STRAND=1;HGVSc=ENSBTAT00000004865.6:c.61+25371T>C
15_49053048_C/A	15:49053048	A	ENSBTAG00000040139	ENSBTAT00000004865	Transcript	intron_variant	-	-	-	-	-	-	IMPACT=MODIFIER;STRAND=1;HGVSc=ENSBTAT00000004865.6:c.61+25383C>A
15_49053121_G/T	15:49053121	T	ENSBTAG00000040139	ENSBTAT00000004865	Transcript	intron_variant	-	-	-	-	-	-	IMPACT=MODIFIER;STRAND=1;HGVSc=ENSBTAT00000004865.6:c.61+25456G>T
15_49053135_A/G	15:49053135	G	ENSBTAG00000040139	ENSBTAT00000004865	Transcript	intron_variant	-	-	-	-	-	-	IMPACT=MODIFIER;STRAND=1;HGVSc=ENSBTAT00000004865.6:c.61+25470A>G
15_49053176_T/A	15:49053176	A	ENSBTAG00000040139	ENSBTAT00000004865	Transcript	intron_variant	-	-	-	-	-	-	IMPACT=MODIFIER;STRAND=1;HGVSc=ENSBTAT00000004865.6:c.61+25511T>A
15_49053185_C/T	15:49053185	T	ENSBTAG00000040139	ENSBTAT00000004865	Transcript	intron_variant	-	-	-	-	-	-	IMPACT=MODIFIER;STRAND=1;HGVSc=ENSBTAT00000004865.6:c.61+25520C>T
15_49053204_G/A	15:49053204	A	ENSBTAG00000040139	ENSBTAT00000004865	Transcript	intron_variant	-	-	-	-	-	-	IMPACT=MODIFIER;STRAND=1;HGVSc=ENSBTAT00000004865.6:c.61+25539G>A
15_49053235_A/G	15:49053235	G	ENSBTAG00000040139	ENSBTAT00000004865	Transcript	intron_variant	-	-	-	-	-	-	IMPACT=MODIFIER;STRAND=1;HGVSc=ENSBTAT00000004865.6:c.61+25570A>G
15_49053308_A/G	15:49053308	G	ENSBTAG00000040139	ENSBTAT00000004865	Transcript	intron_variant	-	-	-	-	-	-	IMPACT=MODIFIER;STRAND=1;HGVSc=ENSBTAT00000004865.6:c.61+25643A>G
15_49053529_C/T	15:49053529	T	ENSBTAG00000040139	ENSBTAT00000004865	Transcript	intron_variant	-	-	-	-	-	-	IMPACT=MODIFIER;STRAND=1;HGVSc=ENSBTAT00000004865.6:c.61+25864C>T
15_49053563_A/C	15:49053563	C	ENSBTAG00000040139	ENSBTAT00000004865	Transcript	intron_variant	-	-	-	-	-	-	IMPACT=MODIFIER;STRAND=1;HGVSc=ENSBTAT00000004865.6:c.61+25898A>C
15_49053607_T/A	15:49053607	A	ENSBTAG00000040139	ENSBTAT00000004865	Transcript	intron_variant	-	-	-	-	-	-	IMPACT=MODIFIER;STRAND=1;HGVSc=ENSBTAT00000004865.6:c.61+25942T>A
15_49053614_C/T	15:49053614	T	ENSBTAG00000040139	ENSBTAT00000004865	Transcript	intron_variant	-	-	-	-	-	-	IMPACT=MODIFIER;STRAND=1;HGVSc=ENSBTAT00000004865.6:c.61+25949C>T
15_49053627_G/A	15:49053627	A	ENSBTAG00000040139	ENSBTAT00000004865	Transcript	intron_variant	-	-	-	-	-	-	IMPACT=MODIFIER;STRAND=1;HGVSc=ENSBTAT00000004865.6:c.61+25962G>A
15_49053687_C/T	15:49053687	T	ENSBTAG00000040139	ENSBTAT00000004865	Transcript	intron_variant	-	-	-	-	-	-	IMPACT=MODIFIER;STRAND=1;HGVSc=ENSBTAT00000004865.6:c.61+26022C>T
15_49053701_A/T	15:49053701	T	ENSBTAG00000040139	ENSBTAT00000004865	Transcript	intron_variant	-	-	-	-	-	-	IMPACT=MODIFIER;STRAND=1;HGVSc=ENSBTAT00000004865.6:c.61+26036A>T
15_49053710_A/T/G	15:49053710	T	ENSBTAG00000040139	ENSBTAT00000004865	Transcript	intron_variant	-	-	-	-	-	-	IMPACT=MODIFIER;STRAND=1;HGVSc=ENSBTAT00000004865.6:c.61+26045A>T
15_49053721_C/T	15:49053721	T	ENSBTAG00000040139	ENSBTAT00000004865	Transcript	intron_variant	-	-	-	-	-	-	IMPACT=MODIFIER;STRAND=1;HGVSc=ENSBTAT00000004865.6:c.61+26056C>T
15_49053722_A/G	15:49053722	G	ENSBTAG00000040139	ENSBTAT00000004865	Transcript	intron_variant	-	-	-	-	-	-	IMPACT=MODIFIER;STRAND=1;HGVSc=ENSBTAT00000004865.6:c.61+26057A>G
15_49053728_T/C	15:49053728	C	ENSBTAG00000040139	ENSBTAT00000004865	Transcript	intron_variant	-	-	-	-	-	-	IMPACT=MODIFIER;STRAND=1;HGVSc=ENSBTAT00000004865.6:c.61+26063T>C
15_49053751_G/A	15:49053751	A	ENSBTAG00000040139	ENSBTAT00000004865	Transcript	intron_variant	-	-	-	-	-	-	IMPACT=MODIFIER;STRAND=1;HGVSc=ENSBTAT00000004865.6:c.61+26086G>A
15_49053764_T/C	15:49053764	C	ENSBTAG00000040139	ENSBTAT00000004865	Transcript	intron_variant	-	-	-	-	-	-	IMPACT=MODIFIER;STRAND=1;HGVSc=ENSBTAT00000004865.6:c.61+26099T>C
15_49053807_A/C	15:49053807	C	ENSBTAG00000040139	ENSBTAT00000004865	Transcript	intron_variant	-	-	-	-	-	-	IMPACT=MODIFIER;STRAND=1;HGVSc=ENSBTAT00000004865.6:c.62-26060A>C
15_49053880_A/G	15:49053880	G	ENSBTAG00000040139	ENSBTAT00000004865	Transcript	intron_variant	-	-	-	-	-	-	IMPACT=MODIFIER;STRAND=1;HGVSc=ENSBTAT00000004865.6:c.62-25987A>G
15_49053898_T/G	15:49053898	G	ENSBTAG00000040139	ENSBTAT00000004865	Transcript	intron_variant	-	-	-	-	-	-	IMPACT=MODIFIER;STRAND=1;HGVSc=ENSBTAT00000004865.6:c.62-25969T>G
15_49053920_A/G	15:49053920	G	ENSBTAG00000040139	ENSBTAT00000004865	Transcript	intron_variant	-	-	-	-	-	-	IMPACT=MODIFIER;STRAND=1;HGVSc=ENSBTAT00000004865.6:c.62-25947A>G
15_49053937_T/G	15:49053937	G	ENSBTAG00000040139	ENSBTAT00000004865	Transcript	intron_variant	-	-	-	-	-	-	IMPACT=MODIFIER;STRAND=1;HGVSc=ENSBTAT00000004865.6:c.62-25930T>G
15_49053994_G/A	15:49053994	A	ENSBTAG00000040139	ENSBTAT00000004865	Transcript	intron_variant	-	-	-	-	-	-	IMPACT=MODIFIER;STRAND=1;HGVSc=ENSBTAT00000004865.6:c.62-25873G>A
15_49053998_G/A	15:49053998	A	ENSBTAG00000040139	ENSBTAT00000004865	Transcript	intron_variant	-	-	-	-	-	-	IMPACT=MODIFIER;STRAND=1;HGVSc=ENSBTAT00000004865.6:c.62-25869G>A
15_49054091_G/C	15:49054091	C	ENSBTAG00000040139	ENSBTAT00000004865	Transcript	intron_variant	-	-	-	-	-	-	IMPACT=MODIFIER;STRAND=1;HGVSc=ENSBTAT00000004865.6:c.62-25776G>C
15_49054104_C/T	15:49054104	T	ENSBTAG00000040139	ENSBTAT00000004865	Transcript	intron_variant	-	-	-	-	-	-	IMPACT=MODIFIER;STRAND=1;HGVSc=ENSBTAT00000004865.6:c.62-25763C>T
15_49054137_G/A	15:49054137	A	ENSBTAG00000040139	ENSBTAT00000004865	Transcript	intron_variant	-	-	-	-	-	-	IMPACT=MODIFIER;STRAND=1;HGVSc=ENSBTAT00000004865.6:c.62-25730G>A
15_49054165_G/C	15:49054165	C	ENSBTAG00000040139	ENSBTAT00000004865	Transcript	intron_variant	-	-	-	-	-	-	IMPACT=MODIFIER;STRAND=1;HGVSc=ENSBTAT00000004865.6:c.62-25702G>C
15_49054167_C/T	15:49054167	T	ENSBTAG00000040139	ENSBTAT00000004865	Transcript	intron_variant	-	-	-	-	-	-	IMPACT=MODIFIER;STRAND=1;HGVSc=ENSBTAT00000004865.6:c.62-25700C>T
15_49054179_T/G	15:49054179	G	ENSBTAG00000040139	ENSBTAT00000004865	Transcript	intron_variant	-	-	-	-	-	-	IMPACT=MODIFIER;STRAND=1;HGVSc=ENSBTAT00000004865.6:c.62-25688T>G
15_49054187_T/G	15:49054187	G	ENSBTAG00000040139	ENSBTAT00000004865	Transcript	intron_variant	-	-	-	-	-	-	IMPACT=MODIFIER;STRAND=1;HGVSc=ENSBTAT00000004865.6:c.62-25680T>G
15_49054260_T/C	15:49054260	C	ENSBTAG00000040139	ENSBTAT00000004865	Transcript	intron_variant	-	-	-	-	-	-	IMPACT=MODIFIER;STRAND=1;HGVSc=ENSBTAT00000004865.6:c.62-25607T>C
15_49054286_G/A	15:49054286	A	ENSBTAG00000040139	ENSBTAT00000004865	Transcript	intron_variant	-	-	-	-	-	-	IMPACT=MODIFIER;STRAND=1;HGVSc=ENSBTAT00000004865.6:c.62-25581G>A
15_49054304_G/A	15:49054304	A	ENSBTAG00000040139	ENSBTAT00000004865	Transcript	intron_variant	-	-	-	-	-	-	IMPACT=MODIFIER;STRAND=1;HGVSc=ENSBTAT00000004865.6:c.62-25563G>A
15_49054391_G/A	15:49054391	A	ENSBTAG00000040139	ENSBTAT00000004865	Transcript	intron_variant	-	-	-	-	-	-	IMPACT=MODIFIER;STRAND=1;HGVSc=ENSBTAT00000004865.6:c.62-25476G>A
15_49054392_C/A	15:49054392	A	ENSBTAG00000040139	ENSBTAT00000004865	Transcript	intron_variant	-	-	-	-	-	-	IMPACT=MODIFIER;STRAND=1;HGVSc=ENSBTAT00000004865.6:c.62-25475C>A
15_49054401_G/A	15:49054401	A	ENSBTAG00000040139	ENSBTAT00000004865	Transcript	intron_variant	-	-	-	-	-	-	IMPACT=MODIFIER;STRAND=1;HGVSc=ENSBTAT00000004865.6:c.62-25466G>A
15_49054412_A/G	15:49054412	G	ENSBTAG00000040139	ENSBTAT00000004865	Transcript	intron_variant	-	-	-	-	-	-	IMPACT=MODIFIER;STRAND=1;HGVSc=ENSBTAT00000004865.6:c.62-25455A>G
15_49054420_G/A	15:49054420	A	ENSBTAG00000040139	ENSBTAT00000004865	Transcript	intron_variant	-	-	-	-	-	-	IMPACT=MODIFIER;STRAND=1;HGVSc=ENSBTAT00000004865.6:c.62-25447G>A
15_49054561_G/A	15:49054561	A	ENSBTAG00000040139	ENSBTAT00000004865	Transcript	intron_variant	-	-	-	-	-	-	IMPACT=MODIFIER;STRAND=1;HGVSc=ENSBTAT00000004865.6:c.62-25306G>A
15_49054562_G/A	15:49054562	A	ENSBTAG00000040139	ENSBTAT00000004865	Transcript	intron_variant	-	-	-	-	-	-	IMPACT=MODIFIER;STRAND=1;HGVSc=ENSBTAT00000004865.6:c.62-25305G>A
15_49054576_T/A	15:49054576	A	ENSBTAG00000040139	ENSBTAT00000004865	Transcript	intron_variant	-	-	-	-	-	-	IMPACT=MODIFIER;STRAND=1;HGVSc=ENSBTAT00000004865.6:c.62-25291T>A
15_49054600_T/C	15:49054600	C	ENSBTAG00000040139	ENSBTAT00000004865	Transcript	intron_variant	-	-	-	-	-	-	IMPACT=MODIFIER;STRAND=1;HGVSc=ENSBTAT00000004865.6:c.62-25267T>C
15_49054608_A/C	15:49054608	C	ENSBTAG00000040139	ENSBTAT00000004865	Transcript	intron_variant	-	-	-	-	-	-	IMPACT=MODIFIER;STRAND=1;HGVSc=ENSBTAT00000004865.6:c.62-25259A>C
15_49054640_C/T	15:49054640	T	ENSBTAG00000040139	ENSBTAT00000004865	Transcript	intron_variant	-	-	-	-	-	-	IMPACT=MODIFIER;STRAND=1;HGVSc=ENSBTAT00000004865.6:c.62-25227C>T
15_49054665_C/T	15:49054665	T	ENSBTAG00000040139	ENSBTAT00000004865	Transcript	intron_variant	-	-	-	-	-	-	IMPACT=MODIFIER;STRAND=1;HGVSc=ENSBTAT00000004865.6:c.62-25202C>T
15_49054666_G/A	15:49054666	A	ENSBTAG00000040139	ENSBTAT00000004865	Transcript	intron_variant	-	-	-	-	-	-	IMPACT=MODIFIER;STRAND=1;HGVSc=ENSBTAT00000004865.6:c.62-25201G>A
15_49054669_G/A	15:49054669	A	ENSBTAG00000040139	ENSBTAT00000004865	Transcript	intron_variant	-	-	-	-	-	-	IMPACT=MODIFIER;STRAND=1;HGVSc=ENSBTAT00000004865.6:c.62-25198G>A
15_49054697_A/G	15:49054697	G	ENSBTAG00000040139	ENSBTAT00000004865	Transcript	intron_variant	-	-	-	-	-	-	IMPACT=MODIFIER;STRAND=1;HGVSc=ENSBTAT00000004865.6:c.62-25170A>G
15_49054729_A/G	15:49054729	G	ENSBTAG00000040139	ENSBTAT00000004865	Transcript	intron_variant	-	-	-	-	-	-	IMPACT=MODIFIER;STRAND=1;HGVSc=ENSBTAT00000004865.6:c.62-25138A>G
15_49054797_T/C	15:49054797	C	ENSBTAG00000040139	ENSBTAT00000004865	Transcript	intron_variant	-	-	-	-	-	-	IMPACT=MODIFIER;STRAND=1;HGVSc=ENSBTAT00000004865.6:c.62-25070T>C
15_49054806_A/G	15:49054806	G	ENSBTAG00000040139	ENSBTAT00000004865	Transcript	intron_variant	-	-	-	-	-	-	IMPACT=MODIFIER;STRAND=1;HGVSc=ENSBTAT00000004865.6:c.62-25061A>G
15_49054834_T/C	15:49054834	C	ENSBTAG00000040139	ENSBTAT00000004865	Transcript	intron_variant	-	-	-	-	-	-	IMPACT=MODIFIER;STRAND=1;HGVSc=ENSBTAT00000004865.6:c.62-25033T>C
15_49054867_T/C	15:49054867	C	ENSBTAG00000040139	ENSBTAT00000004865	Transcript	intron_variant	-	-	-	-	-	-	IMPACT=MODIFIER;STRAND=1;HGVSc=ENSBTAT00000004865.6:c.62-25000T>C
15_49054901_C/T	15:49054901	T	ENSBTAG00000040139	ENSBTAT00000004865	Transcript	intron_variant	-	-	-	-	-	-	IMPACT=MODIFIER;STRAND=1;HGVSc=ENSBTAT00000004865.6:c.62-24966C>T
15_49054906_A/G	15:49054906	G	ENSBTAG00000040139	ENSBTAT00000004865	Transcript	intron_variant	-	-	-	-	-	-	IMPACT=MODIFIER;STRAND=1;HGVSc=ENSBTAT00000004865.6:c.62-24961A>G
15_49055177_C/A	15:49055177	A	ENSBTAG00000040139	ENSBTAT00000004865	Transcript	intron_variant	-	-	-	-	-	-	IMPACT=MODIFIER;STRAND=1;HGVSc=ENSBTAT00000004865.6:c.62-24690C>A
15_49055207_G/A	15:49055207	A	ENSBTAG00000040139	ENSBTAT00000004865	Transcript	intron_variant	-	-	-	-	-	-	IMPACT=MODIFIER;STRAND=1;HGVSc=ENSBTAT00000004865.6:c.62-24660G>A
15_49055212_C/T	15:49055212	T	ENSBTAG00000040139	ENSBTAT00000004865	Transcript	intron_variant	-	-	-	-	-	-	IMPACT=MODIFIER;STRAND=1;HGVSc=ENSBTAT00000004865.6:c.62-24655C>T
15_49055323_C/T	15:49055323	T	ENSBTAG00000040139	ENSBTAT00000004865	Transcript	intron_variant	-	-	-	-	-	-	IMPACT=MODIFIER;STRAND=1;HGVSc=ENSBTAT00000004865.6:c.62-24544C>T
15_49055326_G/T	15:49055326	T	ENSBTAG00000040139	ENSBTAT00000004865	Transcript	intron_variant	-	-	-	-	-	-	IMPACT=MODIFIER;STRAND=1;HGVSc=ENSBTAT00000004865.6:c.62-24541G>T
15_49055328_T/C	15:49055328	C	ENSBTAG00000040139	ENSBTAT00000004865	Transcript	intron_variant	-	-	-	-	-	-	IMPACT=MODIFIER;STRAND=1;HGVSc=ENSBTAT00000004865.6:c.62-24539T>C
15_49055430_G/A	15:49055430	A	ENSBTAG00000040139	ENSBTAT00000004865	Transcript	intron_variant	-	-	-	-	-	-	IMPACT=MODIFIER;STRAND=1;HGVSc=ENSBTAT00000004865.6:c.62-24437G>A
15_49055436_C/T	15:49055436	T	ENSBTAG00000040139	ENSBTAT00000004865	Transcript	intron_variant	-	-	-	-	-	-	IMPACT=MODIFIER;STRAND=1;HGVSc=ENSBTAT00000004865.6:c.62-24431C>T
15_49055476_G/C	15:49055476	C	ENSBTAG00000040139	ENSBTAT00000004865	Transcript	intron_variant	-	-	-	-	-	-	IMPACT=MODIFIER;STRAND=1;HGVSc=ENSBTAT00000004865.6:c.62-24391G>C
15_49055501_G/T	15:49055501	T	ENSBTAG00000040139	ENSBTAT00000004865	Transcript	intron_variant	-	-	-	-	-	-	IMPACT=MODIFIER;STRAND=1;HGVSc=ENSBTAT00000004865.6:c.62-24366G>T
15_49055545_T/C	15:49055545	C	ENSBTAG00000040139	ENSBTAT00000004865	Transcript	intron_variant	-	-	-	-	-	-	IMPACT=MODIFIER;STRAND=1;HGVSc=ENSBTAT00000004865.6:c.62-24322T>C
15_49055578_A/T	15:49055578	T	ENSBTAG00000040139	ENSBTAT00000004865	Transcript	intron_variant	-	-	-	-	-	-	IMPACT=MODIFIER;STRAND=1;HGVSc=ENSBTAT00000004865.6:c.62-24289A>T
15_49055619_C/T	15:49055619	T	ENSBTAG00000040139	ENSBTAT00000004865	Transcript	intron_variant	-	-	-	-	-	-	IMPACT=MODIFIER;STRAND=1;HGVSc=ENSBTAT00000004865.6:c.62-24248C>T
15_49055651_T/A	15:49055651	A	ENSBTAG00000040139	ENSBTAT00000004865	Transcript	intron_variant	-	-	-	-	-	-	IMPACT=MODIFIER;STRAND=1;HGVSc=ENSBTAT00000004865.6:c.62-24216T>A
15_49055685_A/G	15:49055685	G	ENSBTAG00000040139	ENSBTAT00000004865	Transcript	intron_variant	-	-	-	-	-	-	IMPACT=MODIFIER;STRAND=1;HGVSc=ENSBTAT00000004865.6:c.62-24182A>G
15_49055690_G/A	15:49055690	A	ENSBTAG00000040139	ENSBTAT00000004865	Transcript	intron_variant	-	-	-	-	-	-	IMPACT=MODIFIER;STRAND=1;HGVSc=ENSBTAT00000004865.6:c.62-24177G>A
15_49055718_T/C	15:49055718	C	ENSBTAG00000040139	ENSBTAT00000004865	Transcript	intron_variant	-	-	-	-	-	-	IMPACT=MODIFIER;STRAND=1;HGVSc=ENSBTAT00000004865.6:c.62-24149T>C
15_49055728_A/T	15:49055728	T	ENSBTAG00000040139	ENSBTAT00000004865	Transcript	intron_variant	-	-	-	-	-	-	IMPACT=MODIFIER;STRAND=1;HGVSc=ENSBTAT00000004865.6:c.62-24139A>T
15_49055754_A/T	15:49055754	T	ENSBTAG00000040139	ENSBTAT00000004865	Transcript	intron_variant	-	-	-	-	-	-	IMPACT=MODIFIER;STRAND=1;HGVSc=ENSBTAT00000004865.6:c.62-24113A>T
15_49055778_T/G	15:49055778	G	ENSBTAG00000040139	ENSBTAT00000004865	Transcript	intron_variant	-	-	-	-	-	-	IMPACT=MODIFIER;STRAND=1;HGVSc=ENSBTAT00000004865.6:c.62-24089T>G
15_49055819_T/G	15:49055819	G	ENSBTAG00000040139	ENSBTAT00000004865	Transcript	intron_variant	-	-	-	-	-	-	IMPACT=MODIFIER;STRAND=1;HGVSc=ENSBTAT00000004865.6:c.62-24048T>G
15_49055903_T/G	15:49055903	G	ENSBTAG00000040139	ENSBTAT00000004865	Transcript	intron_variant	-	-	-	-	-	-	IMPACT=MODIFIER;STRAND=1;HGVSc=ENSBTAT00000004865.6:c.62-23964T>G
15_49055945_T/C	15:49055945	C	ENSBTAG00000040139	ENSBTAT00000004865	Transcript	intron_variant	-	-	-	-	-	-	IMPACT=MODIFIER;STRAND=1;HGVSc=ENSBTAT00000004865.6:c.62-23922T>C
15_49055961_C/*/T	15:49055961	T	ENSBTAG00000040139	ENSBTAT00000004865	Transcript	intron_variant	-	-	-	-	-	-	IMPACT=MODIFIER;STRAND=1;HGVSc=ENSBTAT00000004865.6:c.62-23906C>T
15_49055965_C/G	15:49055965	G	ENSBTAG00000040139	ENSBTAT00000004865	Transcript	intron_variant	-	-	-	-	-	-	IMPACT=MODIFIER;STRAND=1;HGVSc=ENSBTAT00000004865.6:c.62-23902C>G
15_49056001_T/C	15:49056001	C	ENSBTAG00000040139	ENSBTAT00000004865	Transcript	intron_variant	-	-	-	-	-	-	IMPACT=MODIFIER;STRAND=1;HGVSc=ENSBTAT00000004865.6:c.62-23866T>C
15_49056005_G/A	15:49056005	A	ENSBTAG00000040139	ENSBTAT00000004865	Transcript	intron_variant	-	-	-	-	-	-	IMPACT=MODIFIER;STRAND=1;HGVSc=ENSBTAT00000004865.6:c.62-23862G>A
15_49056022_A/G	15:49056022	G	ENSBTAG00000040139	ENSBTAT00000004865	Transcript	intron_variant	-	-	-	-	-	-	IMPACT=MODIFIER;STRAND=1;HGVSc=ENSBTAT00000004865.6:c.62-23845A>G
15_49056139_G/T	15:49056139	T	ENSBTAG00000040139	ENSBTAT00000004865	Transcript	intron_variant	-	-	-	-	-	-	IMPACT=MODIFIER;STRAND=1;HGVSc=ENSBTAT00000004865.6:c.62-23728G>T
15_49056228_G/C	15:49056228	C	ENSBTAG00000040139	ENSBTAT00000004865	Transcript	intron_variant	-	-	-	-	-	-	IMPACT=MODIFIER;STRAND=1;HGVSc=ENSBTAT00000004865.6:c.62-23639G>C
15_49056234_C/G	15:49056234	G	ENSBTAG00000040139	ENSBTAT00000004865	Transcript	intron_variant	-	-	-	-	-	-	IMPACT=MODIFIER;STRAND=1;HGVSc=ENSBTAT00000004865.6:c.62-23633C>G
15_49056252_G/A	15:49056252	A	ENSBTAG00000040139	ENSBTAT00000004865	Transcript	intron_variant	-	-	-	-	-	-	IMPACT=MODIFIER;STRAND=1;HGVSc=ENSBTAT00000004865.6:c.62-23615G>A
15_49056342_C/T	15:49056342	T	ENSBTAG00000040139	ENSBTAT00000004865	Transcript	intron_variant	-	-	-	-	-	-	IMPACT=MODIFIER;STRAND=1;HGVSc=ENSBTAT00000004865.6:c.62-23525C>T
15_49056420_G/A	15:49056420	A	ENSBTAG00000040139	ENSBTAT00000004865	Transcript	intron_variant	-	-	-	-	-	-	IMPACT=MODIFIER;STRAND=1;HGVSc=ENSBTAT00000004865.6:c.62-23447G>A
15_49056431_T/C	15:49056431	C	ENSBTAG00000040139	ENSBTAT00000004865	Transcript	intron_variant	-	-	-	-	-	-	IMPACT=MODIFIER;STRAND=1;HGVSc=ENSBTAT00000004865.6:c.62-23436T>C
15_49056434_T/C	15:49056434	C	ENSBTAG00000040139	ENSBTAT00000004865	Transcript	intron_variant	-	-	-	-	-	-	IMPACT=MODIFIER;STRAND=1;HGVSc=ENSBTAT00000004865.6:c.62-23433T>C
15_49056524_T/G	15:49056524	G	ENSBTAG00000040139	ENSBTAT00000004865	Transcript	intron_variant	-	-	-	-	-	-	IMPACT=MODIFIER;STRAND=1;HGVSc=ENSBTAT00000004865.6:c.62-23343T>G
15_49056548_C/A	15:49056548	A	ENSBTAG00000040139	ENSBTAT00000004865	Transcript	intron_variant	-	-	-	-	-	-	IMPACT=MODIFIER;STRAND=1;HGVSc=ENSBTAT00000004865.6:c.62-23319C>A
15_49056609_T/G	15:49056609	G	ENSBTAG00000040139	ENSBTAT00000004865	Transcript	intron_variant	-	-	-	-	-	-	IMPACT=MODIFIER;STRAND=1;HGVSc=ENSBTAT00000004865.6:c.62-23258T>G
15_49056627_A/G	15:49056627	G	ENSBTAG00000040139	ENSBTAT00000004865	Transcript	intron_variant	-	-	-	-	-	-	IMPACT=MODIFIER;STRAND=1;HGVSc=ENSBTAT00000004865.6:c.62-23240A>G
15_49056662_G/A	15:49056662	A	ENSBTAG00000040139	ENSBTAT00000004865	Transcript	intron_variant	-	-	-	-	-	-	IMPACT=MODIFIER;STRAND=1;HGVSc=ENSBTAT00000004865.6:c.62-23205G>A
15_49056887_G/T	15:49056887	T	ENSBTAG00000040139	ENSBTAT00000004865	Transcript	intron_variant	-	-	-	-	-	-	IMPACT=MODIFIER;STRAND=1;HGVSc=ENSBTAT00000004865.6:c.62-22980G>T
15_49056897_A/G	15:49056897	G	ENSBTAG00000040139	ENSBTAT00000004865	Transcript	intron_variant	-	-	-	-	-	-	IMPACT=MODIFIER;STRAND=1;HGVSc=ENSBTAT00000004865.6:c.62-22970A>G
15_49057027_T/A	15:49057027	A	ENSBTAG00000040139	ENSBTAT00000004865	Transcript	intron_variant	-	-	-	-	-	-	IMPACT=MODIFIER;STRAND=1;HGVSc=ENSBTAT00000004865.6:c.62-22840T>A
15_49057083_C/T	15:49057083	T	ENSBTAG00000040139	ENSBTAT00000004865	Transcript	intron_variant	-	-	-	-	-	-	IMPACT=MODIFIER;STRAND=1;HGVSc=ENSBTAT00000004865.6:c.62-22784C>T
15_49057115_C/T	15:49057115	T	ENSBTAG00000040139	ENSBTAT00000004865	Transcript	intron_variant	-	-	-	-	-	-	IMPACT=MODIFIER;STRAND=1;HGVSc=ENSBTAT00000004865.6:c.62-22752C>T
15_49057149_A/G	15:49057149	G	ENSBTAG00000040139	ENSBTAT00000004865	Transcript	intron_variant	-	-	-	-	-	-	IMPACT=MODIFIER;STRAND=1;HGVSc=ENSBTAT00000004865.6:c.62-22718A>G
15_49057184_A/C	15:49057184	C	ENSBTAG00000040139	ENSBTAT00000004865	Transcript	intron_variant	-	-	-	-	-	-	IMPACT=MODIFIER;STRAND=1;HGVSc=ENSBTAT00000004865.6:c.62-22683A>C
15_49057200_A/G	15:49057200	G	ENSBTAG00000040139	ENSBTAT00000004865	Transcript	intron_variant	-	-	-	-	-	-	IMPACT=MODIFIER;STRAND=1;HGVSc=ENSBTAT00000004865.6:c.62-22667A>G
15_49057291_A/G	15:49057291	G	ENSBTAG00000040139	ENSBTAT00000004865	Transcript	intron_variant	-	-	-	-	-	-	IMPACT=MODIFIER;STRAND=1;HGVSc=ENSBTAT00000004865.6:c.62-22576A>G
15_49057310_G/C	15:49057310	C	ENSBTAG00000040139	ENSBTAT00000004865	Transcript	intron_variant	-	-	-	-	-	-	IMPACT=MODIFIER;STRAND=1;HGVSc=ENSBTAT00000004865.6:c.62-22557G>C
15_49057367_G/A	15:49057367	A	ENSBTAG00000040139	ENSBTAT00000004865	Transcript	intron_variant	-	-	-	-	-	-	IMPACT=MODIFIER;STRAND=1;HGVSc=ENSBTAT00000004865.6:c.62-22500G>A
15_49057415_T/C	15:49057415	C	ENSBTAG00000040139	ENSBTAT00000004865	Transcript	intron_variant	-	-	-	-	-	-	IMPACT=MODIFIER;STRAND=1;HGVSc=ENSBTAT00000004865.6:c.62-22452T>C
15_49057466_A/G	15:49057466	G	ENSBTAG00000040139	ENSBTAT00000004865	Transcript	intron_variant	-	-	-	-	-	-	IMPACT=MODIFIER;STRAND=1;HGVSc=ENSBTAT00000004865.6:c.62-22401A>G
15_49057494_G/C	15:49057494	C	ENSBTAG00000040139	ENSBTAT00000004865	Transcript	intron_variant	-	-	-	-	-	-	IMPACT=MODIFIER;STRAND=1;HGVSc=ENSBTAT00000004865.6:c.62-22373G>C
15_49057680_G/A	15:49057680	A	ENSBTAG00000040139	ENSBTAT00000004865	Transcript	intron_variant	-	-	-	-	-	-	IMPACT=MODIFIER;STRAND=1;HGVSc=ENSBTAT00000004865.6:c.62-22187G>A
15_49058203_T/G	15:49058203	G	ENSBTAG00000040139	ENSBTAT00000004865	Transcript	intron_variant	-	-	-	-	-	-	IMPACT=MODIFIER;STRAND=1;HGVSc=ENSBTAT00000004865.6:c.62-21664T>G
15_49058219_C/T	15:49058219	T	ENSBTAG00000040139	ENSBTAT00000004865	Transcript	intron_variant	-	-	-	-	-	-	IMPACT=MODIFIER;STRAND=1;HGVSc=ENSBTAT00000004865.6:c.62-21648C>T
15_49058287_A/T	15:49058287	T	ENSBTAG00000040139	ENSBTAT00000004865	Transcript	intron_variant	-	-	-	-	-	-	IMPACT=MODIFIER;STRAND=1;HGVSc=ENSBTAT00000004865.6:c.62-21580A>T
15_49058343_A/G	15:49058343	G	ENSBTAG00000040139	ENSBTAT00000004865	Transcript	intron_variant	-	-	-	-	-	-	IMPACT=MODIFIER;STRAND=1;HGVSc=ENSBTAT00000004865.6:c.62-21524A>G
15_49058425_C/T	15:49058425	T	ENSBTAG00000040139	ENSBTAT00000004865	Transcript	intron_variant	-	-	-	-	-	-	IMPACT=MODIFIER;STRAND=1;HGVSc=ENSBTAT00000004865.6:c.62-21442C>T
15_49058464_C/A	15:49058464	A	ENSBTAG00000040139	ENSBTAT00000004865	Transcript	intron_variant	-	-	-	-	-	-	IMPACT=MODIFIER;STRAND=1;HGVSc=ENSBTAT00000004865.6:c.62-21403C>A
15_49058471_G/A	15:49058471	A	ENSBTAG00000040139	ENSBTAT00000004865	Transcript	intron_variant	-	-	-	-	-	-	IMPACT=MODIFIER;STRAND=1;HGVSc=ENSBTAT00000004865.6:c.62-21396G>A
15_49058482_C/T/A	15:49058482	T	ENSBTAG00000040139	ENSBTAT00000004865	Transcript	intron_variant	-	-	-	-	-	-	IMPACT=MODIFIER;STRAND=1;HGVSc=ENSBTAT00000004865.6:c.62-21385C>T
15_49058483_G/A	15:49058483	A	ENSBTAG00000040139	ENSBTAT00000004865	Transcript	intron_variant	-	-	-	-	-	-	IMPACT=MODIFIER;STRAND=1;HGVSc=ENSBTAT00000004865.6:c.62-21384G>A
15_49058527_G/A	15:49058527	A	ENSBTAG00000040139	ENSBTAT00000004865	Transcript	intron_variant	-	-	-	-	-	-	IMPACT=MODIFIER;STRAND=1;HGVSc=ENSBTAT00000004865.6:c.62-21340G>A
15_49058549_T/C/*	15:49058549	C	ENSBTAG00000040139	ENSBTAT00000004865	Transcript	intron_variant	-	-	-	-	-	-	IMPACT=MODIFIER;STRAND=1;HGVSc=ENSBTAT00000004865.6:c.62-21318T>C
15_49058618_G/A	15:49058618	A	ENSBTAG00000040139	ENSBTAT00000004865	Transcript	intron_variant	-	-	-	-	-	-	IMPACT=MODIFIER;STRAND=1;HGVSc=ENSBTAT00000004865.6:c.62-21249G>A
15_49058664_A/G	15:49058664	G	ENSBTAG00000040139	ENSBTAT00000004865	Transcript	intron_variant	-	-	-	-	-	-	IMPACT=MODIFIER;STRAND=1;HGVSc=ENSBTAT00000004865.6:c.62-21203A>G
15_49058772_G/A	15:49058772	A	ENSBTAG00000040139	ENSBTAT00000004865	Transcript	intron_variant	-	-	-	-	-	-	IMPACT=MODIFIER;STRAND=1;HGVSc=ENSBTAT00000004865.6:c.62-21095G>A
15_49058804_A/C	15:49058804	C	ENSBTAG00000040139	ENSBTAT00000004865	Transcript	intron_variant	-	-	-	-	-	-	IMPACT=MODIFIER;STRAND=1;HGVSc=ENSBTAT00000004865.6:c.62-21063A>C
15_49058876_A/G	15:49058876	G	ENSBTAG00000040139	ENSBTAT00000004865	Transcript	intron_variant	-	-	-	-	-	-	IMPACT=MODIFIER;STRAND=1;HGVSc=ENSBTAT00000004865.6:c.62-20991A>G
15_49059130_C/A	15:49059130	A	ENSBTAG00000040139	ENSBTAT00000004865	Transcript	intron_variant	-	-	-	-	-	-	IMPACT=MODIFIER;STRAND=1;HGVSc=ENSBTAT00000004865.6:c.62-20737C>A
15_49059148_T/G	15:49059148	G	ENSBTAG00000040139	ENSBTAT00000004865	Transcript	intron_variant	-	-	-	-	-	-	IMPACT=MODIFIER;STRAND=1;HGVSc=ENSBTAT00000004865.6:c.62-20719T>G
15_49059241_A/T	15:49059241	T	ENSBTAG00000040139	ENSBTAT00000004865	Transcript	intron_variant	-	-	-	-	-	-	IMPACT=MODIFIER;STRAND=1;HGVSc=ENSBTAT00000004865.6:c.62-20626A>T
15_49059300_C/A	15:49059300	A	ENSBTAG00000040139	ENSBTAT00000004865	Transcript	intron_variant	-	-	-	-	-	-	IMPACT=MODIFIER;STRAND=1;HGVSc=ENSBTAT00000004865.6:c.62-20567C>A
15_49059318_A/G	15:49059318	G	ENSBTAG00000040139	ENSBTAT00000004865	Transcript	intron_variant	-	-	-	-	-	-	IMPACT=MODIFIER;STRAND=1;HGVSc=ENSBTAT00000004865.6:c.62-20549A>G
15_49059387_T/C	15:49059387	C	ENSBTAG00000040139	ENSBTAT00000004865	Transcript	intron_variant	-	-	-	-	-	-	IMPACT=MODIFIER;STRAND=1;HGVSc=ENSBTAT00000004865.6:c.62-20480T>C
15_49059407_G/T	15:49059407	T	ENSBTAG00000040139	ENSBTAT00000004865	Transcript	intron_variant	-	-	-	-	-	-	IMPACT=MODIFIER;STRAND=1;HGVSc=ENSBTAT00000004865.6:c.62-20460G>T
15_49059426_T/C	15:49059426	C	ENSBTAG00000040139	ENSBTAT00000004865	Transcript	intron_variant	-	-	-	-	-	-	IMPACT=MODIFIER;STRAND=1;HGVSc=ENSBTAT00000004865.6:c.62-20441T>C
15_49059517_G/C	15:49059517	C	ENSBTAG00000040139	ENSBTAT00000004865	Transcript	intron_variant	-	-	-	-	-	-	IMPACT=MODIFIER;STRAND=1;HGVSc=ENSBTAT00000004865.6:c.62-20350G>C
15_49059567_G/C/T	15:49059567	C	ENSBTAG00000040139	ENSBTAT00000004865	Transcript	intron_variant	-	-	-	-	-	-	IMPACT=MODIFIER;STRAND=1;HGVSc=ENSBTAT00000004865.6:c.62-20300G>C
15_49059715_G/A	15:49059715	A	ENSBTAG00000040139	ENSBTAT00000004865	Transcript	intron_variant	-	-	-	-	-	-	IMPACT=MODIFIER;STRAND=1;HGVSc=ENSBTAT00000004865.6:c.62-20152G>A
15_49059910_C/T	15:49059910	T	ENSBTAG00000040139	ENSBTAT00000004865	Transcript	intron_variant	-	-	-	-	-	-	IMPACT=MODIFIER;STRAND=1;HGVSc=ENSBTAT00000004865.6:c.62-19957C>T
15_49059991_C/T	15:49059991	T	ENSBTAG00000040139	ENSBTAT00000004865	Transcript	intron_variant	-	-	-	-	-	-	IMPACT=MODIFIER;STRAND=1;HGVSc=ENSBTAT00000004865.6:c.62-19876C>T
15_49060039_T/G	15:49060039	G	ENSBTAG00000040139	ENSBTAT00000004865	Transcript	intron_variant	-	-	-	-	-	-	IMPACT=MODIFIER;STRAND=1;HGVSc=ENSBTAT00000004865.6:c.62-19828T>G
15_49060063_G/A	15:49060063	A	ENSBTAG00000040139	ENSBTAT00000004865	Transcript	intron_variant	-	-	-	-	-	-	IMPACT=MODIFIER;STRAND=1;HGVSc=ENSBTAT00000004865.6:c.62-19804G>A
15_49060139_A/G	15:49060139	G	ENSBTAG00000040139	ENSBTAT00000004865	Transcript	intron_variant	-	-	-	-	-	-	IMPACT=MODIFIER;STRAND=1;HGVSc=ENSBTAT00000004865.6:c.62-19728A>G
15_49060338_A/G	15:49060338	G	ENSBTAG00000040139	ENSBTAT00000004865	Transcript	intron_variant	-	-	-	-	-	-	IMPACT=MODIFIER;STRAND=1;HGVSc=ENSBTAT00000004865.6:c.62-19529A>G
15_49060345_A/T	15:49060345	T	ENSBTAG00000040139	ENSBTAT00000004865	Transcript	intron_variant	-	-	-	-	-	-	IMPACT=MODIFIER;STRAND=1;HGVSc=ENSBTAT00000004865.6:c.62-19522A>T
15_49060437_T/C	15:49060437	C	ENSBTAG00000040139	ENSBTAT00000004865	Transcript	intron_variant	-	-	-	-	-	-	IMPACT=MODIFIER;STRAND=1;HGVSc=ENSBTAT00000004865.6:c.62-19430T>C
15_49060446_G/T	15:49060446	T	ENSBTAG00000040139	ENSBTAT00000004865	Transcript	intron_variant	-	-	-	-	-	-	IMPACT=MODIFIER;STRAND=1;HGVSc=ENSBTAT00000004865.6:c.62-19421G>T
15_49060450_T/C	15:49060450	C	ENSBTAG00000040139	ENSBTAT00000004865	Transcript	intron_variant	-	-	-	-	-	-	IMPACT=MODIFIER;STRAND=1;HGVSc=ENSBTAT00000004865.6:c.62-19417T>C
15_49060466_C/G	15:49060466	G	ENSBTAG00000040139	ENSBTAT00000004865	Transcript	intron_variant	-	-	-	-	-	-	IMPACT=MODIFIER;STRAND=1;HGVSc=ENSBTAT00000004865.6:c.62-19401C>G
15_49060572_C/A	15:49060572	A	ENSBTAG00000040139	ENSBTAT00000004865	Transcript	intron_variant	-	-	-	-	-	-	IMPACT=MODIFIER;STRAND=1;HGVSc=ENSBTAT00000004865.6:c.62-19295C>A
15_49060578_G/A	15:49060578	A	ENSBTAG00000040139	ENSBTAT00000004865	Transcript	intron_variant	-	-	-	-	-	-	IMPACT=MODIFIER;STRAND=1;HGVSc=ENSBTAT00000004865.6:c.62-19289G>A
15_49060622_C/G	15:49060622	G	ENSBTAG00000040139	ENSBTAT00000004865	Transcript	intron_variant	-	-	-	-	-	-	IMPACT=MODIFIER;STRAND=1;HGVSc=ENSBTAT00000004865.6:c.62-19245C>G
15_49060638_T/A	15:49060638	A	ENSBTAG00000040139	ENSBTAT00000004865	Transcript	intron_variant	-	-	-	-	-	-	IMPACT=MODIFIER;STRAND=1;HGVSc=ENSBTAT00000004865.6:c.62-19229T>A
15_49060649_C/A	15:49060649	A	ENSBTAG00000040139	ENSBTAT00000004865	Transcript	intron_variant	-	-	-	-	-	-	IMPACT=MODIFIER;STRAND=1;HGVSc=ENSBTAT00000004865.6:c.62-19218C>A
15_49060682_G/A	15:49060682	A	ENSBTAG00000040139	ENSBTAT00000004865	Transcript	intron_variant	-	-	-	-	-	-	IMPACT=MODIFIER;STRAND=1;HGVSc=ENSBTAT00000004865.6:c.62-19185G>A
15_49060687_C/T	15:49060687	T	ENSBTAG00000040139	ENSBTAT00000004865	Transcript	intron_variant	-	-	-	-	-	-	IMPACT=MODIFIER;STRAND=1;HGVSc=ENSBTAT00000004865.6:c.62-19180C>T
15_49060697_G/A	15:49060697	A	ENSBTAG00000040139	ENSBTAT00000004865	Transcript	intron_variant	-	-	-	-	-	-	IMPACT=MODIFIER;STRAND=1;HGVSc=ENSBTAT00000004865.6:c.62-19170G>A
15_49060806_G/C	15:49060806	C	ENSBTAG00000040139	ENSBTAT00000004865	Transcript	intron_variant	-	-	-	-	-	-	IMPACT=MODIFIER;STRAND=1;HGVSc=ENSBTAT00000004865.6:c.62-19061G>C
15_49060821_G/A	15:49060821	A	ENSBTAG00000040139	ENSBTAT00000004865	Transcript	intron_variant	-	-	-	-	-	-	IMPACT=MODIFIER;STRAND=1;HGVSc=ENSBTAT00000004865.6:c.62-19046G>A
15_49060841_A/G	15:49060841	G	ENSBTAG00000040139	ENSBTAT00000004865	Transcript	intron_variant	-	-	-	-	-	-	IMPACT=MODIFIER;STRAND=1;HGVSc=ENSBTAT00000004865.6:c.62-19026A>G
15_49060872_G/A	15:49060872	A	ENSBTAG00000040139	ENSBTAT00000004865	Transcript	intron_variant	-	-	-	-	-	-	IMPACT=MODIFIER;STRAND=1;HGVSc=ENSBTAT00000004865.6:c.62-18995G>A
15_49060887_C/G	15:49060887	G	ENSBTAG00000040139	ENSBTAT00000004865	Transcript	intron_variant	-	-	-	-	-	-	IMPACT=MODIFIER;STRAND=1;HGVSc=ENSBTAT00000004865.6:c.62-18980C>G
15_49060910_G/A	15:49060910	A	ENSBTAG00000040139	ENSBTAT00000004865	Transcript	intron_variant	-	-	-	-	-	-	IMPACT=MODIFIER;STRAND=1;HGVSc=ENSBTAT00000004865.6:c.62-18957G>A
15_49060916_T/C	15:49060916	C	ENSBTAG00000040139	ENSBTAT00000004865	Transcript	intron_variant	-	-	-	-	-	-	IMPACT=MODIFIER;STRAND=1;HGVSc=ENSBTAT00000004865.6:c.62-18951T>C
15_49060958_G/A	15:49060958	A	ENSBTAG00000040139	ENSBTAT00000004865	Transcript	intron_variant	-	-	-	-	-	-	IMPACT=MODIFIER;STRAND=1;HGVSc=ENSBTAT00000004865.6:c.62-18909G>A
15_49060986_G/A	15:49060986	A	ENSBTAG00000040139	ENSBTAT00000004865	Transcript	intron_variant	-	-	-	-	-	-	IMPACT=MODIFIER;STRAND=1;HGVSc=ENSBTAT00000004865.6:c.62-18881G>A
15_49061024_A/C	15:49061024	C	ENSBTAG00000040139	ENSBTAT00000004865	Transcript	intron_variant	-	-	-	-	-	-	IMPACT=MODIFIER;STRAND=1;HGVSc=ENSBTAT00000004865.6:c.62-18843A>C
15_49061138_T/C	15:49061138	C	ENSBTAG00000040139	ENSBTAT00000004865	Transcript	intron_variant	-	-	-	-	-	-	IMPACT=MODIFIER;STRAND=1;HGVSc=ENSBTAT00000004865.6:c.62-18729T>C
15_49061208_C/T	15:49061208	T	ENSBTAG00000040139	ENSBTAT00000004865	Transcript	intron_variant	-	-	-	-	-	-	IMPACT=MODIFIER;STRAND=1;HGVSc=ENSBTAT00000004865.6:c.62-18659C>T
15_49061393_C/A	15:49061393	A	ENSBTAG00000040139	ENSBTAT00000004865	Transcript	intron_variant	-	-	-	-	-	-	IMPACT=MODIFIER;STRAND=1;HGVSc=ENSBTAT00000004865.6:c.62-18474C>A
15_49061474_T/C	15:49061474	C	ENSBTAG00000040139	ENSBTAT00000004865	Transcript	intron_variant	-	-	-	-	-	-	IMPACT=MODIFIER;STRAND=1;HGVSc=ENSBTAT00000004865.6:c.62-18393T>C
15_49061619_A/C	15:49061619	C	ENSBTAG00000040139	ENSBTAT00000004865	Transcript	intron_variant	-	-	-	-	-	-	IMPACT=MODIFIER;STRAND=1;HGVSc=ENSBTAT00000004865.6:c.62-18248A>C
15_49061675_A/T	15:49061675	T	ENSBTAG00000040139	ENSBTAT00000004865	Transcript	intron_variant	-	-	-	-	-	-	IMPACT=MODIFIER;STRAND=1;HGVSc=ENSBTAT00000004865.6:c.62-18192A>T
15_49061765_T/A	15:49061765	A	ENSBTAG00000040139	ENSBTAT00000004865	Transcript	intron_variant	-	-	-	-	-	-	IMPACT=MODIFIER;STRAND=1;HGVSc=ENSBTAT00000004865.6:c.62-18102T>A
15_49061817_A/G	15:49061817	G	ENSBTAG00000040139	ENSBTAT00000004865	Transcript	intron_variant	-	-	-	-	-	-	IMPACT=MODIFIER;STRAND=1;HGVSc=ENSBTAT00000004865.6:c.62-18050A>G
15_49061841_G/A	15:49061841	A	ENSBTAG00000040139	ENSBTAT00000004865	Transcript	intron_variant	-	-	-	-	-	-	IMPACT=MODIFIER;STRAND=1;HGVSc=ENSBTAT00000004865.6:c.62-18026G>A
15_49061848_C/T	15:49061848	T	ENSBTAG00000040139	ENSBTAT00000004865	Transcript	intron_variant	-	-	-	-	-	-	IMPACT=MODIFIER;STRAND=1;HGVSc=ENSBTAT00000004865.6:c.62-18019C>T
15_49061849_A/G	15:49061849	G	ENSBTAG00000040139	ENSBTAT00000004865	Transcript	intron_variant	-	-	-	-	-	-	IMPACT=MODIFIER;STRAND=1;HGVSc=ENSBTAT00000004865.6:c.62-18018A>G
15_49061882_C/T	15:49061882	T	ENSBTAG00000040139	ENSBTAT00000004865	Transcript	intron_variant	-	-	-	-	-	-	IMPACT=MODIFIER;STRAND=1;HGVSc=ENSBTAT00000004865.6:c.62-17985C>T
15_49061926_T/G	15:49061926	G	ENSBTAG00000040139	ENSBTAT00000004865	Transcript	intron_variant	-	-	-	-	-	-	IMPACT=MODIFIER;STRAND=1;HGVSc=ENSBTAT00000004865.6:c.62-17941T>G
15_49062000_G/A	15:49062000	A	ENSBTAG00000040139	ENSBTAT00000004865	Transcript	intron_variant	-	-	-	-	-	-	IMPACT=MODIFIER;STRAND=1;HGVSc=ENSBTAT00000004865.6:c.62-17867G>A
15_49062048_T/C	15:49062048	C	ENSBTAG00000040139	ENSBTAT00000004865	Transcript	intron_variant	-	-	-	-	-	-	IMPACT=MODIFIER;STRAND=1;HGVSc=ENSBTAT00000004865.6:c.62-17819T>C
15_49062201_G/T	15:49062201	T	ENSBTAG00000040139	ENSBTAT00000004865	Transcript	intron_variant	-	-	-	-	-	-	IMPACT=MODIFIER;STRAND=1;HGVSc=ENSBTAT00000004865.6:c.62-17666G>T
15_49062202_G/A	15:49062202	A	ENSBTAG00000040139	ENSBTAT00000004865	Transcript	intron_variant	-	-	-	-	-	-	IMPACT=MODIFIER;STRAND=1;HGVSc=ENSBTAT00000004865.6:c.62-17665G>A
15_49062662_A/G	15:49062662	G	ENSBTAG00000040139	ENSBTAT00000004865	Transcript	intron_variant	-	-	-	-	-	-	IMPACT=MODIFIER;STRAND=1;HGVSc=ENSBTAT00000004865.6:c.62-17205A>G
15_49062668_G/A	15:49062668	A	ENSBTAG00000040139	ENSBTAT00000004865	Transcript	intron_variant	-	-	-	-	-	-	IMPACT=MODIFIER;STRAND=1;HGVSc=ENSBTAT00000004865.6:c.62-17199G>A
15_49062697_T/A	15:49062697	A	ENSBTAG00000040139	ENSBTAT00000004865	Transcript	intron_variant	-	-	-	-	-	-	IMPACT=MODIFIER;STRAND=1;HGVSc=ENSBTAT00000004865.6:c.62-17170T>A
15_49062792_T/C	15:49062792	C	ENSBTAG00000040139	ENSBTAT00000004865	Transcript	intron_variant	-	-	-	-	-	-	IMPACT=MODIFIER;STRAND=1;HGVSc=ENSBTAT00000004865.6:c.62-17075T>C
15_49062807_G/A	15:49062807	A	ENSBTAG00000040139	ENSBTAT00000004865	Transcript	intron_variant	-	-	-	-	-	-	IMPACT=MODIFIER;STRAND=1;HGVSc=ENSBTAT00000004865.6:c.62-17060G>A
15_49062861_C/T	15:49062861	T	ENSBTAG00000040139	ENSBTAT00000004865	Transcript	intron_variant	-	-	-	-	-	-	IMPACT=MODIFIER;STRAND=1;HGVSc=ENSBTAT00000004865.6:c.62-17006C>T
15_49062871_C/T	15:49062871	T	ENSBTAG00000040139	ENSBTAT00000004865	Transcript	intron_variant	-	-	-	-	-	-	IMPACT=MODIFIER;STRAND=1;HGVSc=ENSBTAT00000004865.6:c.62-16996C>T
15_49062931_A/G	15:49062931	G	ENSBTAG00000040139	ENSBTAT00000004865	Transcript	intron_variant	-	-	-	-	-	-	IMPACT=MODIFIER;STRAND=1;HGVSc=ENSBTAT00000004865.6:c.62-16936A>G
15_49062946_G/T	15:49062946	T	ENSBTAG00000040139	ENSBTAT00000004865	Transcript	intron_variant	-	-	-	-	-	-	IMPACT=MODIFIER;STRAND=1;HGVSc=ENSBTAT00000004865.6:c.62-16921G>T
15_49062966_T/C	15:49062966	C	ENSBTAG00000040139	ENSBTAT00000004865	Transcript	intron_variant	-	-	-	-	-	-	IMPACT=MODIFIER;STRAND=1;HGVSc=ENSBTAT00000004865.6:c.62-16901T>C
15_49062967_G/A	15:49062967	A	ENSBTAG00000040139	ENSBTAT00000004865	Transcript	intron_variant	-	-	-	-	-	-	IMPACT=MODIFIER;STRAND=1;HGVSc=ENSBTAT00000004865.6:c.62-16900G>A
15_49063025_G/A	15:49063025	A	ENSBTAG00000040139	ENSBTAT00000004865	Transcript	intron_variant	-	-	-	-	-	-	IMPACT=MODIFIER;STRAND=1;HGVSc=ENSBTAT00000004865.6:c.62-16842G>A
15_49063057_C/T	15:49063057	T	ENSBTAG00000040139	ENSBTAT00000004865	Transcript	intron_variant	-	-	-	-	-	-	IMPACT=MODIFIER;STRAND=1;HGVSc=ENSBTAT00000004865.6:c.62-16810C>T
15_49063159_A/C	15:49063159	C	ENSBTAG00000040139	ENSBTAT00000004865	Transcript	intron_variant	-	-	-	-	-	-	IMPACT=MODIFIER;STRAND=1;HGVSc=ENSBTAT00000004865.6:c.62-16708A>C
15_49063189_A/T	15:49063189	T	ENSBTAG00000040139	ENSBTAT00000004865	Transcript	intron_variant	-	-	-	-	-	-	IMPACT=MODIFIER;STRAND=1;HGVSc=ENSBTAT00000004865.6:c.62-16678A>T
15_49063214_G/A	15:49063214	A	ENSBTAG00000040139	ENSBTAT00000004865	Transcript	intron_variant	-	-	-	-	-	-	IMPACT=MODIFIER;STRAND=1;HGVSc=ENSBTAT00000004865.6:c.62-16653G>A
15_49063521_G/A	15:49063521	A	ENSBTAG00000040139	ENSBTAT00000004865	Transcript	intron_variant	-	-	-	-	-	-	IMPACT=MODIFIER;STRAND=1;HGVSc=ENSBTAT00000004865.6:c.62-16346G>A
15_49063729_G/A	15:49063729	A	ENSBTAG00000040139	ENSBTAT00000004865	Transcript	intron_variant	-	-	-	-	-	-	IMPACT=MODIFIER;STRAND=1;HGVSc=ENSBTAT00000004865.6:c.62-16138G>A
15_49063800_C/G	15:49063800	G	ENSBTAG00000040139	ENSBTAT00000004865	Transcript	intron_variant	-	-	-	-	-	-	IMPACT=MODIFIER;STRAND=1;HGVSc=ENSBTAT00000004865.6:c.62-16067C>G
15_49063802_G/A	15:49063802	A	ENSBTAG00000040139	ENSBTAT00000004865	Transcript	intron_variant	-	-	-	-	-	-	IMPACT=MODIFIER;STRAND=1;HGVSc=ENSBTAT00000004865.6:c.62-16065G>A
15_49063833_C/T	15:49063833	T	ENSBTAG00000040139	ENSBTAT00000004865	Transcript	intron_variant	-	-	-	-	-	-	IMPACT=MODIFIER;STRAND=1;HGVSc=ENSBTAT00000004865.6:c.62-16034C>T
15_49063834_A/G	15:49063834	G	ENSBTAG00000040139	ENSBTAT00000004865	Transcript	intron_variant	-	-	-	-	-	-	IMPACT=MODIFIER;STRAND=1;HGVSc=ENSBTAT00000004865.6:c.62-16033A>G
15_49063855_C/T	15:49063855	T	ENSBTAG00000040139	ENSBTAT00000004865	Transcript	intron_variant	-	-	-	-	-	-	IMPACT=MODIFIER;STRAND=1;HGVSc=ENSBTAT00000004865.6:c.62-16012C>T
15_49063861_A/G	15:49063861	G	ENSBTAG00000040139	ENSBTAT00000004865	Transcript	intron_variant	-	-	-	-	-	-	IMPACT=MODIFIER;STRAND=1;HGVSc=ENSBTAT00000004865.6:c.62-16006A>G
15_49064043_C/T	15:49064043	T	ENSBTAG00000040139	ENSBTAT00000004865	Transcript	intron_variant	-	-	-	-	-	-	IMPACT=MODIFIER;STRAND=1;HGVSc=ENSBTAT00000004865.6:c.62-15824C>T
15_49064062_G/A	15:49064062	A	ENSBTAG00000040139	ENSBTAT00000004865	Transcript	intron_variant	-	-	-	-	-	-	IMPACT=MODIFIER;STRAND=1;HGVSc=ENSBTAT00000004865.6:c.62-15805G>A
15_49064130_C/T	15:49064130	T	ENSBTAG00000040139	ENSBTAT00000004865	Transcript	intron_variant	-	-	-	-	-	-	IMPACT=MODIFIER;STRAND=1;HGVSc=ENSBTAT00000004865.6:c.62-15737C>T
15_49064145_A/T	15:49064145	T	ENSBTAG00000040139	ENSBTAT00000004865	Transcript	intron_variant	-	-	-	-	-	-	IMPACT=MODIFIER;STRAND=1;HGVSc=ENSBTAT00000004865.6:c.62-15722A>T
15_49064154_G/A	15:49064154	A	ENSBTAG00000040139	ENSBTAT00000004865	Transcript	intron_variant	-	-	-	-	-	-	IMPACT=MODIFIER;STRAND=1;HGVSc=ENSBTAT00000004865.6:c.62-15713G>A
15_49064178_A/G	15:49064178	G	ENSBTAG00000040139	ENSBTAT00000004865	Transcript	intron_variant	-	-	-	-	-	-	IMPACT=MODIFIER;STRAND=1;HGVSc=ENSBTAT00000004865.6:c.62-15689A>G
15_49064187_A/G	15:49064187	G	ENSBTAG00000040139	ENSBTAT00000004865	Transcript	intron_variant	-	-	-	-	-	-	IMPACT=MODIFIER;STRAND=1;HGVSc=ENSBTAT00000004865.6:c.62-15680A>G
15_49064240_A/G	15:49064240	G	ENSBTAG00000040139	ENSBTAT00000004865	Transcript	intron_variant	-	-	-	-	-	-	IMPACT=MODIFIER;STRAND=1;HGVSc=ENSBTAT00000004865.6:c.62-15627A>G
15_49064246_T/G	15:49064246	G	ENSBTAG00000040139	ENSBTAT00000004865	Transcript	intron_variant	-	-	-	-	-	-	IMPACT=MODIFIER;STRAND=1;HGVSc=ENSBTAT00000004865.6:c.62-15621T>G
15_49064278_T/G	15:49064278	G	ENSBTAG00000040139	ENSBTAT00000004865	Transcript	intron_variant	-	-	-	-	-	-	IMPACT=MODIFIER;STRAND=1;HGVSc=ENSBTAT00000004865.6:c.62-15589T>G
15_49064307_A/C	15:49064307	C	ENSBTAG00000040139	ENSBTAT00000004865	Transcript	intron_variant	-	-	-	-	-	-	IMPACT=MODIFIER;STRAND=1;HGVSc=ENSBTAT00000004865.6:c.62-15560A>C
15_49064330_G/A	15:49064330	A	ENSBTAG00000040139	ENSBTAT00000004865	Transcript	intron_variant	-	-	-	-	-	-	IMPACT=MODIFIER;STRAND=1;HGVSc=ENSBTAT00000004865.6:c.62-15537G>A
15_49064371_T/A	15:49064371	A	ENSBTAG00000040139	ENSBTAT00000004865	Transcript	intron_variant	-	-	-	-	-	-	IMPACT=MODIFIER;STRAND=1;HGVSc=ENSBTAT00000004865.6:c.62-15496T>A
15_49064389_A/G	15:49064389	G	ENSBTAG00000040139	ENSBTAT00000004865	Transcript	intron_variant	-	-	-	-	-	-	IMPACT=MODIFIER;STRAND=1;HGVSc=ENSBTAT00000004865.6:c.62-15478A>G
15_49064442_A/C	15:49064442	C	ENSBTAG00000040139	ENSBTAT00000004865	Transcript	intron_variant	-	-	-	-	-	-	IMPACT=MODIFIER;STRAND=1;HGVSc=ENSBTAT00000004865.6:c.62-15425A>C
15_49064521_C/T	15:49064521	T	ENSBTAG00000040139	ENSBTAT00000004865	Transcript	intron_variant	-	-	-	-	-	-	IMPACT=MODIFIER;STRAND=1;HGVSc=ENSBTAT00000004865.6:c.62-15346C>T
15_49064664_T/G	15:49064664	G	ENSBTAG00000040139	ENSBTAT00000004865	Transcript	intron_variant	-	-	-	-	-	-	IMPACT=MODIFIER;STRAND=1;HGVSc=ENSBTAT00000004865.6:c.62-15203T>G
15_49064671_A/G	15:49064671	G	ENSBTAG00000040139	ENSBTAT00000004865	Transcript	intron_variant	-	-	-	-	-	-	IMPACT=MODIFIER;STRAND=1;HGVSc=ENSBTAT00000004865.6:c.62-15196A>G
15_49064678_A/G	15:49064678	G	ENSBTAG00000040139	ENSBTAT00000004865	Transcript	intron_variant	-	-	-	-	-	-	IMPACT=MODIFIER;STRAND=1;HGVSc=ENSBTAT00000004865.6:c.62-15189A>G
15_49064725_A/G	15:49064725	G	ENSBTAG00000040139	ENSBTAT00000004865	Transcript	intron_variant	-	-	-	-	-	-	IMPACT=MODIFIER;STRAND=1;HGVSc=ENSBTAT00000004865.6:c.62-15142A>G
15_49064741_A/C	15:49064741	C	ENSBTAG00000040139	ENSBTAT00000004865	Transcript	intron_variant	-	-	-	-	-	-	IMPACT=MODIFIER;STRAND=1;HGVSc=ENSBTAT00000004865.6:c.62-15126A>C
15_49064846_A/G	15:49064846	G	ENSBTAG00000040139	ENSBTAT00000004865	Transcript	intron_variant	-	-	-	-	-	-	IMPACT=MODIFIER;STRAND=1;HGVSc=ENSBTAT00000004865.6:c.62-15021A>G
15_49064999_C/A	15:49064999	A	ENSBTAG00000040139	ENSBTAT00000004865	Transcript	intron_variant	-	-	-	-	-	-	IMPACT=MODIFIER;STRAND=1;HGVSc=ENSBTAT00000004865.6:c.62-14868C>A
15_49065022_A/T	15:49065022	T	ENSBTAG00000040139	ENSBTAT00000004865	Transcript	intron_variant	-	-	-	-	-	-	IMPACT=MODIFIER;STRAND=1;HGVSc=ENSBTAT00000004865.6:c.62-14845A>T
15_49065085_A/C	15:49065085	C	ENSBTAG00000040139	ENSBTAT00000004865	Transcript	intron_variant	-	-	-	-	-	-	IMPACT=MODIFIER;STRAND=1;HGVSc=ENSBTAT00000004865.6:c.62-14782A>C
15_49065126_G/A	15:49065126	A	ENSBTAG00000040139	ENSBTAT00000004865	Transcript	intron_variant	-	-	-	-	-	-	IMPACT=MODIFIER;STRAND=1;HGVSc=ENSBTAT00000004865.6:c.62-14741G>A
15_49065265_A/C	15:49065265	C	ENSBTAG00000040139	ENSBTAT00000004865	Transcript	intron_variant	-	-	-	-	-	-	IMPACT=MODIFIER;STRAND=1;HGVSc=ENSBTAT00000004865.6:c.62-14602A>C
15_49065269_A/C	15:49065269	C	ENSBTAG00000040139	ENSBTAT00000004865	Transcript	intron_variant	-	-	-	-	-	-	IMPACT=MODIFIER;STRAND=1;HGVSc=ENSBTAT00000004865.6:c.62-14598A>C
15_49065385_T/C	15:49065385	C	ENSBTAG00000040139	ENSBTAT00000004865	Transcript	intron_variant	-	-	-	-	-	-	IMPACT=MODIFIER;STRAND=1;HGVSc=ENSBTAT00000004865.6:c.62-14482T>C
15_49065413_T/G	15:49065413	G	ENSBTAG00000040139	ENSBTAT00000004865	Transcript	intron_variant	-	-	-	-	-	-	IMPACT=MODIFIER;STRAND=1;HGVSc=ENSBTAT00000004865.6:c.62-14454T>G
15_49065569_A/G	15:49065569	G	ENSBTAG00000040139	ENSBTAT00000004865	Transcript	intron_variant	-	-	-	-	-	-	IMPACT=MODIFIER;STRAND=1;HGVSc=ENSBTAT00000004865.6:c.62-14298A>G
15_49065628_A/G	15:49065628	G	ENSBTAG00000040139	ENSBTAT00000004865	Transcript	intron_variant	-	-	-	-	-	-	IMPACT=MODIFIER;STRAND=1;HGVSc=ENSBTAT00000004865.6:c.62-14239A>G
15_49065636_G/T	15:49065636	T	ENSBTAG00000040139	ENSBTAT00000004865	Transcript	intron_variant	-	-	-	-	-	-	IMPACT=MODIFIER;STRAND=1;HGVSc=ENSBTAT00000004865.6:c.62-14231G>T
15_49065695_T/C	15:49065695	C	ENSBTAG00000040139	ENSBTAT00000004865	Transcript	intron_variant	-	-	-	-	-	-	IMPACT=MODIFIER;STRAND=1;HGVSc=ENSBTAT00000004865.6:c.62-14172T>C
15_49065750_A/G	15:49065750	G	ENSBTAG00000040139	ENSBTAT00000004865	Transcript	intron_variant	-	-	-	-	-	-	IMPACT=MODIFIER;STRAND=1;HGVSc=ENSBTAT00000004865.6:c.62-14117A>G
15_49065848_C/T	15:49065848	T	ENSBTAG00000040139	ENSBTAT00000004865	Transcript	intron_variant	-	-	-	-	-	-	IMPACT=MODIFIER;STRAND=1;HGVSc=ENSBTAT00000004865.6:c.62-14019C>T
15_49065863_A/G	15:49065863	G	ENSBTAG00000040139	ENSBTAT00000004865	Transcript	intron_variant	-	-	-	-	-	-	IMPACT=MODIFIER;STRAND=1;HGVSc=ENSBTAT00000004865.6:c.62-14004A>G
15_49065869_T/C	15:49065869	C	ENSBTAG00000040139	ENSBTAT00000004865	Transcript	intron_variant	-	-	-	-	-	-	IMPACT=MODIFIER;STRAND=1;HGVSc=ENSBTAT00000004865.6:c.62-13998T>C
15_49065899_T/G	15:49065899	G	ENSBTAG00000040139	ENSBTAT00000004865	Transcript	intron_variant	-	-	-	-	-	-	IMPACT=MODIFIER;STRAND=1;HGVSc=ENSBTAT00000004865.6:c.62-13968T>G
15_49065965_T/C	15:49065965	C	ENSBTAG00000040139	ENSBTAT00000004865	Transcript	intron_variant	-	-	-	-	-	-	IMPACT=MODIFIER;STRAND=1;HGVSc=ENSBTAT00000004865.6:c.62-13902T>C
15_49065999_C/G	15:49065999	G	ENSBTAG00000040139	ENSBTAT00000004865	Transcript	intron_variant	-	-	-	-	-	-	IMPACT=MODIFIER;STRAND=1;HGVSc=ENSBTAT00000004865.6:c.62-13868C>G
15_49066021_T/C	15:49066021	C	ENSBTAG00000040139	ENSBTAT00000004865	Transcript	intron_variant	-	-	-	-	-	-	IMPACT=MODIFIER;STRAND=1;HGVSc=ENSBTAT00000004865.6:c.62-13846T>C
15_49066241_T/C	15:49066241	C	ENSBTAG00000040139	ENSBTAT00000004865	Transcript	intron_variant	-	-	-	-	-	-	IMPACT=MODIFIER;STRAND=1;HGVSc=ENSBTAT00000004865.6:c.62-13626T>C
15_49066242_G/A	15:49066242	A	ENSBTAG00000040139	ENSBTAT00000004865	Transcript	intron_variant	-	-	-	-	-	-	IMPACT=MODIFIER;STRAND=1;HGVSc=ENSBTAT00000004865.6:c.62-13625G>A
15_49066326_T/C	15:49066326	C	ENSBTAG00000040139	ENSBTAT00000004865	Transcript	intron_variant	-	-	-	-	-	-	IMPACT=MODIFIER;STRAND=1;HGVSc=ENSBTAT00000004865.6:c.62-13541T>C
15_49066334_A/G	15:49066334	G	ENSBTAG00000040139	ENSBTAT00000004865	Transcript	intron_variant	-	-	-	-	-	-	IMPACT=MODIFIER;STRAND=1;HGVSc=ENSBTAT00000004865.6:c.62-13533A>G
15_49066434_A/G	15:49066434	G	ENSBTAG00000040139	ENSBTAT00000004865	Transcript	intron_variant	-	-	-	-	-	-	IMPACT=MODIFIER;STRAND=1;HGVSc=ENSBTAT00000004865.6:c.62-13433A>G
15_49066438_A/G	15:49066438	G	ENSBTAG00000040139	ENSBTAT00000004865	Transcript	intron_variant	-	-	-	-	-	-	IMPACT=MODIFIER;STRAND=1;HGVSc=ENSBTAT00000004865.6:c.62-13429A>G
15_49066547_G/T	15:49066547	T	ENSBTAG00000040139	ENSBTAT00000004865	Transcript	intron_variant	-	-	-	-	-	-	IMPACT=MODIFIER;STRAND=1;HGVSc=ENSBTAT00000004865.6:c.62-13320G>T
15_49066569_G/A	15:49066569	A	ENSBTAG00000040139	ENSBTAT00000004865	Transcript	intron_variant	-	-	-	-	-	-	IMPACT=MODIFIER;STRAND=1;HGVSc=ENSBTAT00000004865.6:c.62-13298G>A
15_49066686_G/A	15:49066686	A	ENSBTAG00000040139	ENSBTAT00000004865	Transcript	intron_variant	-	-	-	-	-	-	IMPACT=MODIFIER;STRAND=1;HGVSc=ENSBTAT00000004865.6:c.62-13181G>A
15_49066751_A/G	15:49066751	G	ENSBTAG00000040139	ENSBTAT00000004865	Transcript	intron_variant	-	-	-	-	-	-	IMPACT=MODIFIER;STRAND=1;HGVSc=ENSBTAT00000004865.6:c.62-13116A>G
15_49066850_C/T	15:49066850	T	ENSBTAG00000040139	ENSBTAT00000004865	Transcript	intron_variant	-	-	-	-	-	-	IMPACT=MODIFIER;STRAND=1;HGVSc=ENSBTAT00000004865.6:c.62-13017C>T
15_49066990_A/G	15:49066990	G	ENSBTAG00000040139	ENSBTAT00000004865	Transcript	intron_variant	-	-	-	-	-	-	IMPACT=MODIFIER;STRAND=1;HGVSc=ENSBTAT00000004865.6:c.62-12877A>G
15_49067151_A/C	15:49067151	C	ENSBTAG00000040139	ENSBTAT00000004865	Transcript	intron_variant	-	-	-	-	-	-	IMPACT=MODIFIER;STRAND=1;HGVSc=ENSBTAT00000004865.6:c.62-12716A>C
15_49067152_C/T	15:49067152	T	ENSBTAG00000040139	ENSBTAT00000004865	Transcript	intron_variant	-	-	-	-	-	-	IMPACT=MODIFIER;STRAND=1;HGVSc=ENSBTAT00000004865.6:c.62-12715C>T
15_49067182_G/T	15:49067182	T	ENSBTAG00000040139	ENSBTAT00000004865	Transcript	intron_variant	-	-	-	-	-	-	IMPACT=MODIFIER;STRAND=1;HGVSc=ENSBTAT00000004865.6:c.62-12685G>T
15_49067367_C/T	15:49067367	T	ENSBTAG00000040139	ENSBTAT00000004865	Transcript	intron_variant	-	-	-	-	-	-	IMPACT=MODIFIER;STRAND=1;HGVSc=ENSBTAT00000004865.6:c.62-12500C>T
15_49067445_C/T	15:49067445	T	ENSBTAG00000040139	ENSBTAT00000004865	Transcript	intron_variant	-	-	-	-	-	-	IMPACT=MODIFIER;STRAND=1;HGVSc=ENSBTAT00000004865.6:c.62-12422C>T
15_49067661_G/A	15:49067661	A	ENSBTAG00000040139	ENSBTAT00000004865	Transcript	intron_variant	-	-	-	-	-	-	IMPACT=MODIFIER;STRAND=1;HGVSc=ENSBTAT00000004865.6:c.62-12206G>A
15_49067782_T/C	15:49067782	C	ENSBTAG00000040139	ENSBTAT00000004865	Transcript	intron_variant	-	-	-	-	-	-	IMPACT=MODIFIER;STRAND=1;HGVSc=ENSBTAT00000004865.6:c.62-12085T>C
15_49067798_C/T	15:49067798	T	ENSBTAG00000040139	ENSBTAT00000004865	Transcript	intron_variant	-	-	-	-	-	-	IMPACT=MODIFIER;STRAND=1;HGVSc=ENSBTAT00000004865.6:c.62-12069C>T
15_49067825_T/C	15:49067825	C	ENSBTAG00000040139	ENSBTAT00000004865	Transcript	intron_variant	-	-	-	-	-	-	IMPACT=MODIFIER;STRAND=1;HGVSc=ENSBTAT00000004865.6:c.62-12042T>C
15_49067897_C/A	15:49067897	A	ENSBTAG00000040139	ENSBTAT00000004865	Transcript	intron_variant	-	-	-	-	-	-	IMPACT=MODIFIER;STRAND=1;HGVSc=ENSBTAT00000004865.6:c.62-11970C>A
15_49067962_T/C	15:49067962	C	ENSBTAG00000040139	ENSBTAT00000004865	Transcript	intron_variant	-	-	-	-	-	-	IMPACT=MODIFIER;STRAND=1;HGVSc=ENSBTAT00000004865.6:c.62-11905T>C
15_49068041_C/A	15:49068041	A	ENSBTAG00000040139	ENSBTAT00000004865	Transcript	intron_variant	-	-	-	-	-	-	IMPACT=MODIFIER;STRAND=1;HGVSc=ENSBTAT00000004865.6:c.62-11826C>A
15_49068079_G/C	15:49068079	C	ENSBTAG00000040139	ENSBTAT00000004865	Transcript	intron_variant	-	-	-	-	-	-	IMPACT=MODIFIER;STRAND=1;HGVSc=ENSBTAT00000004865.6:c.62-11788G>C
15_49068086_G/C	15:49068086	C	ENSBTAG00000040139	ENSBTAT00000004865	Transcript	intron_variant	-	-	-	-	-	-	IMPACT=MODIFIER;STRAND=1;HGVSc=ENSBTAT00000004865.6:c.62-11781G>C
15_49068099_C/G	15:49068099	G	ENSBTAG00000040139	ENSBTAT00000004865	Transcript	intron_variant	-	-	-	-	-	-	IMPACT=MODIFIER;STRAND=1;HGVSc=ENSBTAT00000004865.6:c.62-11768C>G
15_49068177_A/T	15:49068177	T	ENSBTAG00000040139	ENSBTAT00000004865	Transcript	intron_variant	-	-	-	-	-	-	IMPACT=MODIFIER;STRAND=1;HGVSc=ENSBTAT00000004865.6:c.62-11690A>T
15_49068202_T/C	15:49068202	C	ENSBTAG00000040139	ENSBTAT00000004865	Transcript	intron_variant	-	-	-	-	-	-	IMPACT=MODIFIER;STRAND=1;HGVSc=ENSBTAT00000004865.6:c.62-11665T>C
15_49068232_C/A	15:49068232	A	ENSBTAG00000040139	ENSBTAT00000004865	Transcript	intron_variant	-	-	-	-	-	-	IMPACT=MODIFIER;STRAND=1;HGVSc=ENSBTAT00000004865.6:c.62-11635C>A
15_49068248_C/T	15:49068248	T	ENSBTAG00000040139	ENSBTAT00000004865	Transcript	intron_variant	-	-	-	-	-	-	IMPACT=MODIFIER;STRAND=1;HGVSc=ENSBTAT00000004865.6:c.62-11619C>T
15_49068608_T/C	15:49068608	C	ENSBTAG00000040139	ENSBTAT00000004865	Transcript	intron_variant	-	-	-	-	-	-	IMPACT=MODIFIER;STRAND=1;HGVSc=ENSBTAT00000004865.6:c.62-11259T>C
15_49068623_T/A	15:49068623	A	ENSBTAG00000040139	ENSBTAT00000004865	Transcript	intron_variant	-	-	-	-	-	-	IMPACT=MODIFIER;STRAND=1;HGVSc=ENSBTAT00000004865.6:c.62-11244T>A
15_49068635_A/C	15:49068635	C	ENSBTAG00000040139	ENSBTAT00000004865	Transcript	intron_variant	-	-	-	-	-	-	IMPACT=MODIFIER;STRAND=1;HGVSc=ENSBTAT00000004865.6:c.62-11232A>C
15_49068751_G/A	15:49068751	A	ENSBTAG00000040139	ENSBTAT00000004865	Transcript	intron_variant	-	-	-	-	-	-	IMPACT=MODIFIER;STRAND=1;HGVSc=ENSBTAT00000004865.6:c.62-11116G>A
15_49068761_A/G	15:49068761	G	ENSBTAG00000040139	ENSBTAT00000004865	Transcript	intron_variant	-	-	-	-	-	-	IMPACT=MODIFIER;STRAND=1;HGVSc=ENSBTAT00000004865.6:c.62-11106A>G
15_49068781_G/C	15:49068781	C	ENSBTAG00000040139	ENSBTAT00000004865	Transcript	intron_variant	-	-	-	-	-	-	IMPACT=MODIFIER;STRAND=1;HGVSc=ENSBTAT00000004865.6:c.62-11086G>C
15_49068823_G/A	15:49068823	A	ENSBTAG00000040139	ENSBTAT00000004865	Transcript	intron_variant	-	-	-	-	-	-	IMPACT=MODIFIER;STRAND=1;HGVSc=ENSBTAT00000004865.6:c.62-11044G>A
15_49068929_T/C	15:49068929	C	ENSBTAG00000040139	ENSBTAT00000004865	Transcript	intron_variant	-	-	-	-	-	-	IMPACT=MODIFIER;STRAND=1;HGVSc=ENSBTAT00000004865.6:c.62-10938T>C
15_49068942_A/G	15:49068942	G	ENSBTAG00000040139	ENSBTAT00000004865	Transcript	intron_variant	-	-	-	-	-	-	IMPACT=MODIFIER;STRAND=1;HGVSc=ENSBTAT00000004865.6:c.62-10925A>G
15_49068958_T/G	15:49068958	G	ENSBTAG00000040139	ENSBTAT00000004865	Transcript	intron_variant	-	-	-	-	-	-	IMPACT=MODIFIER;STRAND=1;HGVSc=ENSBTAT00000004865.6:c.62-10909T>G
15_49068967_G/A	15:49068967	A	ENSBTAG00000040139	ENSBTAT00000004865	Transcript	intron_variant	-	-	-	-	-	-	IMPACT=MODIFIER;STRAND=1;HGVSc=ENSBTAT00000004865.6:c.62-10900G>A
15_49068970_T/C	15:49068970	C	ENSBTAG00000040139	ENSBTAT00000004865	Transcript	intron_variant	-	-	-	-	-	-	IMPACT=MODIFIER;STRAND=1;HGVSc=ENSBTAT00000004865.6:c.62-10897T>C
15_49068982_C/A	15:49068982	A	ENSBTAG00000040139	ENSBTAT00000004865	Transcript	intron_variant	-	-	-	-	-	-	IMPACT=MODIFIER;STRAND=1;HGVSc=ENSBTAT00000004865.6:c.62-10885C>A
15_49069057_C/A	15:49069057	A	ENSBTAG00000040139	ENSBTAT00000004865	Transcript	intron_variant	-	-	-	-	-	-	IMPACT=MODIFIER;STRAND=1;HGVSc=ENSBTAT00000004865.6:c.62-10810C>A
15_49069061_T/A	15:49069061	A	ENSBTAG00000040139	ENSBTAT00000004865	Transcript	intron_variant	-	-	-	-	-	-	IMPACT=MODIFIER;STRAND=1;HGVSc=ENSBTAT00000004865.6:c.62-10806T>A
15_49069105_T/A	15:49069105	A	ENSBTAG00000040139	ENSBTAT00000004865	Transcript	intron_variant	-	-	-	-	-	-	IMPACT=MODIFIER;STRAND=1;HGVSc=ENSBTAT00000004865.6:c.62-10762T>A
15_49069164_T/C	15:49069164	C	ENSBTAG00000040139	ENSBTAT00000004865	Transcript	intron_variant	-	-	-	-	-	-	IMPACT=MODIFIER;STRAND=1;HGVSc=ENSBTAT00000004865.6:c.62-10703T>C
15_49069228_C/A/T	15:49069228	A	ENSBTAG00000040139	ENSBTAT00000004865	Transcript	intron_variant	-	-	-	-	-	-	IMPACT=MODIFIER;STRAND=1;HGVSc=ENSBTAT00000004865.6:c.62-10639C>A
15_49069248_A/T	15:49069248	T	ENSBTAG00000040139	ENSBTAT00000004865	Transcript	intron_variant	-	-	-	-	-	-	IMPACT=MODIFIER;STRAND=1;HGVSc=ENSBTAT00000004865.6:c.62-10619A>T
15_49071161_T/C	15:49071161	C	ENSBTAG00000040139	ENSBTAT00000004865	Transcript	intron_variant	-	-	-	-	-	-	IMPACT=MODIFIER;STRAND=1;HGVSc=ENSBTAT00000004865.6:c.62-8706T>C
15_49071163_G/A	15:49071163	A	ENSBTAG00000040139	ENSBTAT00000004865	Transcript	intron_variant	-	-	-	-	-	-	IMPACT=MODIFIER;STRAND=1;HGVSc=ENSBTAT00000004865.6:c.62-8704G>A
15_49071180_C/T	15:49071180	T	ENSBTAG00000040139	ENSBTAT00000004865	Transcript	intron_variant	-	-	-	-	-	-	IMPACT=MODIFIER;STRAND=1;HGVSc=ENSBTAT00000004865.6:c.62-8687C>T
15_49071395_C/T	15:49071395	T	ENSBTAG00000040139	ENSBTAT00000004865	Transcript	intron_variant	-	-	-	-	-	-	IMPACT=MODIFIER;STRAND=1;HGVSc=ENSBTAT00000004865.6:c.62-8472C>T
15_49071403_T/C	15:49071403	C	ENSBTAG00000040139	ENSBTAT00000004865	Transcript	intron_variant	-	-	-	-	-	-	IMPACT=MODIFIER;STRAND=1;HGVSc=ENSBTAT00000004865.6:c.62-8464T>C
15_49071462_C/A	15:49071462	A	ENSBTAG00000040139	ENSBTAT00000004865	Transcript	intron_variant	-	-	-	-	-	-	IMPACT=MODIFIER;STRAND=1;HGVSc=ENSBTAT00000004865.6:c.62-8405C>A
15_49071569_G/T	15:49071569	T	ENSBTAG00000040139	ENSBTAT00000004865	Transcript	intron_variant	-	-	-	-	-	-	IMPACT=MODIFIER;STRAND=1;HGVSc=ENSBTAT00000004865.6:c.62-8298G>T
15_49071584_A/T	15:49071584	T	ENSBTAG00000040139	ENSBTAT00000004865	Transcript	intron_variant	-	-	-	-	-	-	IMPACT=MODIFIER;STRAND=1;HGVSc=ENSBTAT00000004865.6:c.62-8283A>T
15_49071646_T/A	15:49071646	A	ENSBTAG00000040139	ENSBTAT00000004865	Transcript	intron_variant	-	-	-	-	-	-	IMPACT=MODIFIER;STRAND=1;HGVSc=ENSBTAT00000004865.6:c.62-8221T>A
15_49071648_T/G	15:49071648	G	ENSBTAG00000040139	ENSBTAT00000004865	Transcript	intron_variant	-	-	-	-	-	-	IMPACT=MODIFIER;STRAND=1;HGVSc=ENSBTAT00000004865.6:c.62-8219T>G
15_49071692_G/A	15:49071692	A	ENSBTAG00000040139	ENSBTAT00000004865	Transcript	intron_variant	-	-	-	-	-	-	IMPACT=MODIFIER;STRAND=1;HGVSc=ENSBTAT00000004865.6:c.62-8175G>A
15_49071698_C/T	15:49071698	T	ENSBTAG00000040139	ENSBTAT00000004865	Transcript	intron_variant	-	-	-	-	-	-	IMPACT=MODIFIER;STRAND=1;HGVSc=ENSBTAT00000004865.6:c.62-8169C>T
15_49071777_G/A	15:49071777	A	ENSBTAG00000040139	ENSBTAT00000004865	Transcript	intron_variant	-	-	-	-	-	-	IMPACT=MODIFIER;STRAND=1;HGVSc=ENSBTAT00000004865.6:c.62-8090G>A
15_49071834_C/T	15:49071834	T	ENSBTAG00000040139	ENSBTAT00000004865	Transcript	intron_variant	-	-	-	-	-	-	IMPACT=MODIFIER;STRAND=1;HGVSc=ENSBTAT00000004865.6:c.62-8033C>T
15_49071846_C/G	15:49071846	G	ENSBTAG00000040139	ENSBTAT00000004865	Transcript	intron_variant	-	-	-	-	-	-	IMPACT=MODIFIER;STRAND=1;HGVSc=ENSBTAT00000004865.6:c.62-8021C>G
15_49071848_C/T	15:49071848	T	ENSBTAG00000040139	ENSBTAT00000004865	Transcript	intron_variant	-	-	-	-	-	-	IMPACT=MODIFIER;STRAND=1;HGVSc=ENSBTAT00000004865.6:c.62-8019C>T
15_49071849_T/C	15:49071849	C	ENSBTAG00000040139	ENSBTAT00000004865	Transcript	intron_variant	-	-	-	-	-	-	IMPACT=MODIFIER;STRAND=1;HGVSc=ENSBTAT00000004865.6:c.62-8018T>C
15_49071904_A/T	15:49071904	T	ENSBTAG00000040139	ENSBTAT00000004865	Transcript	intron_variant	-	-	-	-	-	-	IMPACT=MODIFIER;STRAND=1;HGVSc=ENSBTAT00000004865.6:c.62-7963A>T
15_49071930_A/G	15:49071930	G	ENSBTAG00000040139	ENSBTAT00000004865	Transcript	intron_variant	-	-	-	-	-	-	IMPACT=MODIFIER;STRAND=1;HGVSc=ENSBTAT00000004865.6:c.62-7937A>G
15_49071931_A/G	15:49071931	G	ENSBTAG00000040139	ENSBTAT00000004865	Transcript	intron_variant	-	-	-	-	-	-	IMPACT=MODIFIER;STRAND=1;HGVSc=ENSBTAT00000004865.6:c.62-7936A>G
15_49071982_T/C	15:49071982	C	ENSBTAG00000040139	ENSBTAT00000004865	Transcript	intron_variant	-	-	-	-	-	-	IMPACT=MODIFIER;STRAND=1;HGVSc=ENSBTAT00000004865.6:c.62-7885T>C
15_49072007_A/G	15:49072007	G	ENSBTAG00000040139	ENSBTAT00000004865	Transcript	intron_variant	-	-	-	-	-	-	IMPACT=MODIFIER;STRAND=1;HGVSc=ENSBTAT00000004865.6:c.62-7860A>G
15_49072008_T/G	15:49072008	G	ENSBTAG00000040139	ENSBTAT00000004865	Transcript	intron_variant	-	-	-	-	-	-	IMPACT=MODIFIER;STRAND=1;HGVSc=ENSBTAT00000004865.6:c.62-7859T>G
15_49072034_A/G	15:49072034	G	ENSBTAG00000040139	ENSBTAT00000004865	Transcript	intron_variant	-	-	-	-	-	-	IMPACT=MODIFIER;STRAND=1;HGVSc=ENSBTAT00000004865.6:c.62-7833A>G
15_49072087_T/C	15:49072087	C	ENSBTAG00000040139	ENSBTAT00000004865	Transcript	intron_variant	-	-	-	-	-	-	IMPACT=MODIFIER;STRAND=1;HGVSc=ENSBTAT00000004865.6:c.62-7780T>C
15_49072150_C/T	15:49072150	T	ENSBTAG00000040139	ENSBTAT00000004865	Transcript	intron_variant	-	-	-	-	-	-	IMPACT=MODIFIER;STRAND=1;HGVSc=ENSBTAT00000004865.6:c.62-7717C>T
15_49072167_A/G	15:49072167	G	ENSBTAG00000040139	ENSBTAT00000004865	Transcript	intron_variant	-	-	-	-	-	-	IMPACT=MODIFIER;STRAND=1;HGVSc=ENSBTAT00000004865.6:c.62-7700A>G
15_49072360_A/T	15:49072360	T	ENSBTAG00000040139	ENSBTAT00000004865	Transcript	intron_variant	-	-	-	-	-	-	IMPACT=MODIFIER;STRAND=1;HGVSc=ENSBTAT00000004865.6:c.62-7507A>T
15_49072455_T/A	15:49072455	A	ENSBTAG00000040139	ENSBTAT00000004865	Transcript	intron_variant	-	-	-	-	-	-	IMPACT=MODIFIER;STRAND=1;HGVSc=ENSBTAT00000004865.6:c.62-7412T>A
15_49072584_G/A	15:49072584	A	ENSBTAG00000040139	ENSBTAT00000004865	Transcript	intron_variant	-	-	-	-	-	-	IMPACT=MODIFIER;STRAND=1;HGVSc=ENSBTAT00000004865.6:c.62-7283G>A
15_49072606_G/A	15:49072606	A	ENSBTAG00000040139	ENSBTAT00000004865	Transcript	intron_variant	-	-	-	-	-	-	IMPACT=MODIFIER;STRAND=1;HGVSc=ENSBTAT00000004865.6:c.62-7261G>A
15_49072637_G/A	15:49072637	A	ENSBTAG00000040139	ENSBTAT00000004865	Transcript	intron_variant	-	-	-	-	-	-	IMPACT=MODIFIER;STRAND=1;HGVSc=ENSBTAT00000004865.6:c.62-7230G>A
15_49072776_G/A	15:49072776	A	ENSBTAG00000040139	ENSBTAT00000004865	Transcript	intron_variant	-	-	-	-	-	-	IMPACT=MODIFIER;STRAND=1;HGVSc=ENSBTAT00000004865.6:c.62-7091G>A
15_49072853_G/A	15:49072853	A	ENSBTAG00000040139	ENSBTAT00000004865	Transcript	intron_variant	-	-	-	-	-	-	IMPACT=MODIFIER;STRAND=1;HGVSc=ENSBTAT00000004865.6:c.62-7014G>A
15_49072920_G/T	15:49072920	T	ENSBTAG00000040139	ENSBTAT00000004865	Transcript	intron_variant	-	-	-	-	-	-	IMPACT=MODIFIER;STRAND=1;HGVSc=ENSBTAT00000004865.6:c.62-6947G>T
15_49072938_T/C	15:49072938	C	ENSBTAG00000040139	ENSBTAT00000004865	Transcript	intron_variant	-	-	-	-	-	-	IMPACT=MODIFIER;STRAND=1;HGVSc=ENSBTAT00000004865.6:c.62-6929T>C
15_49072963_A/C	15:49072963	C	ENSBTAG00000040139	ENSBTAT00000004865	Transcript	intron_variant	-	-	-	-	-	-	IMPACT=MODIFIER;STRAND=1;HGVSc=ENSBTAT00000004865.6:c.62-6904A>C
15_49072986_G/A	15:49072986	A	ENSBTAG00000040139	ENSBTAT00000004865	Transcript	intron_variant	-	-	-	-	-	-	IMPACT=MODIFIER;STRAND=1;HGVSc=ENSBTAT00000004865.6:c.62-6881G>A
15_49073004_C/T	15:49073004	T	ENSBTAG00000040139	ENSBTAT00000004865	Transcript	intron_variant	-	-	-	-	-	-	IMPACT=MODIFIER;STRAND=1;HGVSc=ENSBTAT00000004865.6:c.62-6863C>T
15_49073854_C/G	15:49073854	G	ENSBTAG00000040139	ENSBTAT00000004865	Transcript	intron_variant	-	-	-	-	-	-	IMPACT=MODIFIER;STRAND=1;HGVSc=ENSBTAT00000004865.6:c.62-6013C>G
15_49073937_C/T	15:49073937	T	ENSBTAG00000040139	ENSBTAT00000004865	Transcript	intron_variant	-	-	-	-	-	-	IMPACT=MODIFIER;STRAND=1;HGVSc=ENSBTAT00000004865.6:c.62-5930C>T
15_49073959_G/C	15:49073959	C	ENSBTAG00000040139	ENSBTAT00000004865	Transcript	intron_variant	-	-	-	-	-	-	IMPACT=MODIFIER;STRAND=1;HGVSc=ENSBTAT00000004865.6:c.62-5908G>C
15_49074156_C/T	15:49074156	T	ENSBTAG00000040139	ENSBTAT00000004865	Transcript	intron_variant	-	-	-	-	-	-	IMPACT=MODIFIER;STRAND=1;HGVSc=ENSBTAT00000004865.6:c.62-5711C>T
15_49074186_G/A	15:49074186	A	ENSBTAG00000040139	ENSBTAT00000004865	Transcript	intron_variant	-	-	-	-	-	-	IMPACT=MODIFIER;STRAND=1;HGVSc=ENSBTAT00000004865.6:c.62-5681G>A
15_49074653_G/A	15:49074653	A	ENSBTAG00000040139	ENSBTAT00000004865	Transcript	intron_variant	-	-	-	-	-	-	IMPACT=MODIFIER;STRAND=1;HGVSc=ENSBTAT00000004865.6:c.62-5214G>A
15_49074744_A/G	15:49074744	G	ENSBTAG00000040139	ENSBTAT00000004865	Transcript	intron_variant	-	-	-	-	-	-	IMPACT=MODIFIER;STRAND=1;HGVSc=ENSBTAT00000004865.6:c.62-5123A>G
15_49074748_A/G	15:49074748	G	ENSBTAG00000040139	ENSBTAT00000004865	Transcript	intron_variant	-	-	-	-	-	-	IMPACT=MODIFIER;STRAND=1;HGVSc=ENSBTAT00000004865.6:c.62-5119A>G
15_49074919_T/C	15:49074919	C	ENSBTAG00000040139	ENSBTAT00000004865	Transcript	intron_variant	-	-	-	-	-	-	IMPACT=MODIFIER;STRAND=1;HGVSc=ENSBTAT00000004865.6:c.62-4948T>C
15_49075018_A/T	15:49075018	T	ENSBTAG00000040139	ENSBTAT00000004865	Transcript	intron_variant	-	-	-	-	-	-	IMPACT=MODIFIER;STRAND=1;HGVSc=ENSBTAT00000004865.6:c.62-4849A>T
15_49075131_T/C	15:49075131	C	ENSBTAG00000040139	ENSBTAT00000004865	Transcript	intron_variant	-	-	-	-	-	-	IMPACT=MODIFIER;STRAND=1;HGVSc=ENSBTAT00000004865.6:c.62-4736T>C
15_49075135_A/G	15:49075135	G	ENSBTAG00000040139	ENSBTAT00000004865	Transcript	intron_variant	-	-	-	-	-	-	IMPACT=MODIFIER;STRAND=1;HGVSc=ENSBTAT00000004865.6:c.62-4732A>G
15_49075144_C/G	15:49075144	G	ENSBTAG00000040139	ENSBTAT00000004865	Transcript	intron_variant	-	-	-	-	-	-	IMPACT=MODIFIER;STRAND=1;HGVSc=ENSBTAT00000004865.6:c.62-4723C>G
15_49075173_C/G	15:49075173	G	ENSBTAG00000040139	ENSBTAT00000004865	Transcript	intron_variant	-	-	-	-	-	-	IMPACT=MODIFIER;STRAND=1;HGVSc=ENSBTAT00000004865.6:c.62-4694C>G
15_49075200_A/G	15:49075200	G	ENSBTAG00000040139	ENSBTAT00000004865	Transcript	intron_variant	-	-	-	-	-	-	IMPACT=MODIFIER;STRAND=1;HGVSc=ENSBTAT00000004865.6:c.62-4667A>G
15_49075224_C/T	15:49075224	T	ENSBTAG00000040139	ENSBTAT00000004865	Transcript	intron_variant	-	-	-	-	-	-	IMPACT=MODIFIER;STRAND=1;HGVSc=ENSBTAT00000004865.6:c.62-4643C>T
15_49075272_C/T	15:49075272	T	ENSBTAG00000040139	ENSBTAT00000004865	Transcript	intron_variant	-	-	-	-	-	-	IMPACT=MODIFIER;STRAND=1;HGVSc=ENSBTAT00000004865.6:c.62-4595C>T
15_49075530_T/G	15:49075530	G	ENSBTAG00000040139	ENSBTAT00000004865	Transcript	intron_variant	-	-	-	-	-	-	IMPACT=MODIFIER;STRAND=1;HGVSc=ENSBTAT00000004865.6:c.62-4337T>G
15_49075755_T/G	15:49075755	G	ENSBTAG00000040139	ENSBTAT00000004865	Transcript	intron_variant	-	-	-	-	-	-	IMPACT=MODIFIER;STRAND=1;HGVSc=ENSBTAT00000004865.6:c.62-4112T>G
15_49075817_T/C	15:49075817	C	ENSBTAG00000040139	ENSBTAT00000004865	Transcript	intron_variant	-	-	-	-	-	-	IMPACT=MODIFIER;STRAND=1;HGVSc=ENSBTAT00000004865.6:c.62-4050T>C
15_49075822_G/A	15:49075822	A	ENSBTAG00000040139	ENSBTAT00000004865	Transcript	intron_variant	-	-	-	-	-	-	IMPACT=MODIFIER;STRAND=1;HGVSc=ENSBTAT00000004865.6:c.62-4045G>A
15_49075863_G/C	15:49075863	C	ENSBTAG00000040139	ENSBTAT00000004865	Transcript	intron_variant	-	-	-	-	-	-	IMPACT=MODIFIER;STRAND=1;HGVSc=ENSBTAT00000004865.6:c.62-4004G>C
15_49075913_G/A	15:49075913	A	ENSBTAG00000040139	ENSBTAT00000004865	Transcript	intron_variant	-	-	-	-	-	-	IMPACT=MODIFIER;STRAND=1;HGVSc=ENSBTAT00000004865.6:c.62-3954G>A
15_49075915_G/T	15:49075915	T	ENSBTAG00000040139	ENSBTAT00000004865	Transcript	intron_variant	-	-	-	-	-	-	IMPACT=MODIFIER;STRAND=1;HGVSc=ENSBTAT00000004865.6:c.62-3952G>T
15_49075953_C/G	15:49075953	G	ENSBTAG00000040139	ENSBTAT00000004865	Transcript	intron_variant	-	-	-	-	-	-	IMPACT=MODIFIER;STRAND=1;HGVSc=ENSBTAT00000004865.6:c.62-3914C>G
15_49075976_T/G	15:49075976	G	ENSBTAG00000040139	ENSBTAT00000004865	Transcript	intron_variant	-	-	-	-	-	-	IMPACT=MODIFIER;STRAND=1;HGVSc=ENSBTAT00000004865.6:c.62-3891T>G
15_49076104_T/G	15:49076104	G	ENSBTAG00000040139	ENSBTAT00000004865	Transcript	intron_variant	-	-	-	-	-	-	IMPACT=MODIFIER;STRAND=1;HGVSc=ENSBTAT00000004865.6:c.62-3763T>G
15_49076135_T/C/G	15:49076135	C	ENSBTAG00000040139	ENSBTAT00000004865	Transcript	intron_variant	-	-	-	-	-	-	IMPACT=MODIFIER;STRAND=1;HGVSc=ENSBTAT00000004865.6:c.62-3732T>C
15_49076174_G/A	15:49076174	A	ENSBTAG00000040139	ENSBTAT00000004865	Transcript	intron_variant	-	-	-	-	-	-	IMPACT=MODIFIER;STRAND=1;HGVSc=ENSBTAT00000004865.6:c.62-3693G>A
15_49076186_T/C	15:49076186	C	ENSBTAG00000040139	ENSBTAT00000004865	Transcript	intron_variant	-	-	-	-	-	-	IMPACT=MODIFIER;STRAND=1;HGVSc=ENSBTAT00000004865.6:c.62-3681T>C
15_49076247_A/G	15:49076247	G	ENSBTAG00000040139	ENSBTAT00000004865	Transcript	intron_variant	-	-	-	-	-	-	IMPACT=MODIFIER;STRAND=1;HGVSc=ENSBTAT00000004865.6:c.62-3620A>G
15_49076250_G/A	15:49076250	A	ENSBTAG00000040139	ENSBTAT00000004865	Transcript	intron_variant	-	-	-	-	-	-	IMPACT=MODIFIER;STRAND=1;HGVSc=ENSBTAT00000004865.6:c.62-3617G>A
15_49076288_C/G	15:49076288	G	ENSBTAG00000040139	ENSBTAT00000004865	Transcript	intron_variant	-	-	-	-	-	-	IMPACT=MODIFIER;STRAND=1;HGVSc=ENSBTAT00000004865.6:c.62-3579C>G
15_49076293_T/C	15:49076293	C	ENSBTAG00000040139	ENSBTAT00000004865	Transcript	intron_variant	-	-	-	-	-	-	IMPACT=MODIFIER;STRAND=1;HGVSc=ENSBTAT00000004865.6:c.62-3574T>C
15_49076322_A/G	15:49076322	G	ENSBTAG00000040139	ENSBTAT00000004865	Transcript	intron_variant	-	-	-	-	-	-	IMPACT=MODIFIER;STRAND=1;HGVSc=ENSBTAT00000004865.6:c.62-3545A>G
15_49076334_T/C	15:49076334	C	ENSBTAG00000040139	ENSBTAT00000004865	Transcript	intron_variant	-	-	-	-	-	-	IMPACT=MODIFIER;STRAND=1;HGVSc=ENSBTAT00000004865.6:c.62-3533T>C
15_49076339_G/A	15:49076339	A	ENSBTAG00000040139	ENSBTAT00000004865	Transcript	intron_variant	-	-	-	-	-	-	IMPACT=MODIFIER;STRAND=1;HGVSc=ENSBTAT00000004865.6:c.62-3528G>A
15_49076342_T/G	15:49076342	G	ENSBTAG00000040139	ENSBTAT00000004865	Transcript	intron_variant	-	-	-	-	-	-	IMPACT=MODIFIER;STRAND=1;HGVSc=ENSBTAT00000004865.6:c.62-3525T>G
15_49076373_C/T	15:49076373	T	ENSBTAG00000040139	ENSBTAT00000004865	Transcript	intron_variant	-	-	-	-	-	-	IMPACT=MODIFIER;STRAND=1;HGVSc=ENSBTAT00000004865.6:c.62-3494C>T
15_49076378_C/T	15:49076378	T	ENSBTAG00000040139	ENSBTAT00000004865	Transcript	intron_variant	-	-	-	-	-	-	IMPACT=MODIFIER;STRAND=1;HGVSc=ENSBTAT00000004865.6:c.62-3489C>T
15_49076385_C/T	15:49076385	T	ENSBTAG00000040139	ENSBTAT00000004865	Transcript	intron_variant	-	-	-	-	-	-	IMPACT=MODIFIER;STRAND=1;HGVSc=ENSBTAT00000004865.6:c.62-3482C>T
15_49076402_T/C	15:49076402	C	ENSBTAG00000040139	ENSBTAT00000004865	Transcript	intron_variant	-	-	-	-	-	-	IMPACT=MODIFIER;STRAND=1;HGVSc=ENSBTAT00000004865.6:c.62-3465T>C
15_49076406_A/G	15:49076406	G	ENSBTAG00000040139	ENSBTAT00000004865	Transcript	intron_variant	-	-	-	-	-	-	IMPACT=MODIFIER;STRAND=1;HGVSc=ENSBTAT00000004865.6:c.62-3461A>G
15_49076411_G/A	15:49076411	A	ENSBTAG00000040139	ENSBTAT00000004865	Transcript	intron_variant	-	-	-	-	-	-	IMPACT=MODIFIER;STRAND=1;HGVSc=ENSBTAT00000004865.6:c.62-3456G>A
15_49076442_C/A	15:49076442	A	ENSBTAG00000040139	ENSBTAT00000004865	Transcript	intron_variant	-	-	-	-	-	-	IMPACT=MODIFIER;STRAND=1;HGVSc=ENSBTAT00000004865.6:c.62-3425C>A
15_49076464_C/T	15:49076464	T	ENSBTAG00000040139	ENSBTAT00000004865	Transcript	intron_variant	-	-	-	-	-	-	IMPACT=MODIFIER;STRAND=1;HGVSc=ENSBTAT00000004865.6:c.62-3403C>T
15_49076497_G/A	15:49076497	A	ENSBTAG00000040139	ENSBTAT00000004865	Transcript	intron_variant	-	-	-	-	-	-	IMPACT=MODIFIER;STRAND=1;HGVSc=ENSBTAT00000004865.6:c.62-3370G>A
15_49076505_T/C	15:49076505	C	ENSBTAG00000040139	ENSBTAT00000004865	Transcript	intron_variant	-	-	-	-	-	-	IMPACT=MODIFIER;STRAND=1;HGVSc=ENSBTAT00000004865.6:c.62-3362T>C
15_49076516_G/T	15:49076516	T	ENSBTAG00000040139	ENSBTAT00000004865	Transcript	intron_variant	-	-	-	-	-	-	IMPACT=MODIFIER;STRAND=1;HGVSc=ENSBTAT00000004865.6:c.62-3351G>T
15_49076530_G/A	15:49076530	A	ENSBTAG00000040139	ENSBTAT00000004865	Transcript	intron_variant	-	-	-	-	-	-	IMPACT=MODIFIER;STRAND=1;HGVSc=ENSBTAT00000004865.6:c.62-3337G>A
15_49076535_C/T	15:49076535	T	ENSBTAG00000040139	ENSBTAT00000004865	Transcript	intron_variant	-	-	-	-	-	-	IMPACT=MODIFIER;STRAND=1;HGVSc=ENSBTAT00000004865.6:c.62-3332C>T
15_49076543_C/T	15:49076543	T	ENSBTAG00000040139	ENSBTAT00000004865	Transcript	intron_variant	-	-	-	-	-	-	IMPACT=MODIFIER;STRAND=1;HGVSc=ENSBTAT00000004865.6:c.62-3324C>T
15_49076545_C/T	15:49076545	T	ENSBTAG00000040139	ENSBTAT00000004865	Transcript	intron_variant	-	-	-	-	-	-	IMPACT=MODIFIER;STRAND=1;HGVSc=ENSBTAT00000004865.6:c.62-3322C>T
15_49076569_T/C	15:49076569	C	ENSBTAG00000040139	ENSBTAT00000004865	Transcript	intron_variant	-	-	-	-	-	-	IMPACT=MODIFIER;STRAND=1;HGVSc=ENSBTAT00000004865.6:c.62-3298T>C
15_49076584_C/T	15:49076584	T	ENSBTAG00000040139	ENSBTAT00000004865	Transcript	intron_variant	-	-	-	-	-	-	IMPACT=MODIFIER;STRAND=1;HGVSc=ENSBTAT00000004865.6:c.62-3283C>T
15_49076585_A/G	15:49076585	G	ENSBTAG00000040139	ENSBTAT00000004865	Transcript	intron_variant	-	-	-	-	-	-	IMPACT=MODIFIER;STRAND=1;HGVSc=ENSBTAT00000004865.6:c.62-3282A>G
15_49076591_T/C	15:49076591	C	ENSBTAG00000040139	ENSBTAT00000004865	Transcript	intron_variant	-	-	-	-	-	-	IMPACT=MODIFIER;STRAND=1;HGVSc=ENSBTAT00000004865.6:c.62-3276T>C
15_49076598_C/T	15:49076598	T	ENSBTAG00000040139	ENSBTAT00000004865	Transcript	intron_variant	-	-	-	-	-	-	IMPACT=MODIFIER;STRAND=1;HGVSc=ENSBTAT00000004865.6:c.62-3269C>T
15_49076626_A/G	15:49076626	G	ENSBTAG00000040139	ENSBTAT00000004865	Transcript	intron_variant	-	-	-	-	-	-	IMPACT=MODIFIER;STRAND=1;HGVSc=ENSBTAT00000004865.6:c.62-3241A>G
15_49076644_T/C	15:49076644	C	ENSBTAG00000040139	ENSBTAT00000004865	Transcript	intron_variant	-	-	-	-	-	-	IMPACT=MODIFIER;STRAND=1;HGVSc=ENSBTAT00000004865.6:c.62-3223T>C
15_49076697_A/T	15:49076697	T	ENSBTAG00000040139	ENSBTAT00000004865	Transcript	intron_variant	-	-	-	-	-	-	IMPACT=MODIFIER;STRAND=1;HGVSc=ENSBTAT00000004865.6:c.62-3170A>T
15_49076925_T/C	15:49076925	C	ENSBTAG00000040139	ENSBTAT00000004865	Transcript	intron_variant	-	-	-	-	-	-	IMPACT=MODIFIER;STRAND=1;HGVSc=ENSBTAT00000004865.6:c.62-2942T>C
15_49077076_G/C	15:49077076	C	ENSBTAG00000040139	ENSBTAT00000004865	Transcript	intron_variant	-	-	-	-	-	-	IMPACT=MODIFIER;STRAND=1;HGVSc=ENSBTAT00000004865.6:c.62-2791G>C
15_49077077_G/A	15:49077077	A	ENSBTAG00000040139	ENSBTAT00000004865	Transcript	intron_variant	-	-	-	-	-	-	IMPACT=MODIFIER;STRAND=1;HGVSc=ENSBTAT00000004865.6:c.62-2790G>A
15_49077092_A/G	15:49077092	G	ENSBTAG00000040139	ENSBTAT00000004865	Transcript	intron_variant	-	-	-	-	-	-	IMPACT=MODIFIER;STRAND=1;HGVSc=ENSBTAT00000004865.6:c.62-2775A>G
15_49077106_C/T	15:49077106	T	ENSBTAG00000040139	ENSBTAT00000004865	Transcript	intron_variant	-	-	-	-	-	-	IMPACT=MODIFIER;STRAND=1;HGVSc=ENSBTAT00000004865.6:c.62-2761C>T
15_49077175_A/G	15:49077175	G	ENSBTAG00000040139	ENSBTAT00000004865	Transcript	intron_variant	-	-	-	-	-	-	IMPACT=MODIFIER;STRAND=1;HGVSc=ENSBTAT00000004865.6:c.62-2692A>G
15_49077346_T/C	15:49077346	C	ENSBTAG00000040139	ENSBTAT00000004865	Transcript	intron_variant	-	-	-	-	-	-	IMPACT=MODIFIER;STRAND=1;HGVSc=ENSBTAT00000004865.6:c.62-2521T>C
15_49077421_G/A/C	15:49077421	A	ENSBTAG00000040139	ENSBTAT00000004865	Transcript	intron_variant	-	-	-	-	-	-	IMPACT=MODIFIER;STRAND=1;HGVSc=ENSBTAT00000004865.6:c.62-2446G>A
15_49077602_T/A	15:49077602	A	ENSBTAG00000040139	ENSBTAT00000004865	Transcript	intron_variant	-	-	-	-	-	-	IMPACT=MODIFIER;STRAND=1;HGVSc=ENSBTAT00000004865.6:c.62-2265T>A
15_49077644_G/A	15:49077644	A	ENSBTAG00000040139	ENSBTAT00000004865	Transcript	intron_variant	-	-	-	-	-	-	IMPACT=MODIFIER;STRAND=1;HGVSc=ENSBTAT00000004865.6:c.62-2223G>A
15_49077654_T/C	15:49077654	C	ENSBTAG00000040139	ENSBTAT00000004865	Transcript	intron_variant	-	-	-	-	-	-	IMPACT=MODIFIER;STRAND=1;HGVSc=ENSBTAT00000004865.6:c.62-2213T>C
15_49077703_T/C	15:49077703	C	ENSBTAG00000040139	ENSBTAT00000004865	Transcript	intron_variant	-	-	-	-	-	-	IMPACT=MODIFIER;STRAND=1;HGVSc=ENSBTAT00000004865.6:c.62-2164T>C
15_49077705_C/A	15:49077705	A	ENSBTAG00000040139	ENSBTAT00000004865	Transcript	intron_variant	-	-	-	-	-	-	IMPACT=MODIFIER;STRAND=1;HGVSc=ENSBTAT00000004865.6:c.62-2162C>A
15_49077813_T/G	15:49077813	G	ENSBTAG00000040139	ENSBTAT00000004865	Transcript	intron_variant	-	-	-	-	-	-	IMPACT=MODIFIER;STRAND=1;HGVSc=ENSBTAT00000004865.6:c.62-2054T>G
15_49077824_C/T	15:49077824	T	ENSBTAG00000040139	ENSBTAT00000004865	Transcript	intron_variant	-	-	-	-	-	-	IMPACT=MODIFIER;STRAND=1;HGVSc=ENSBTAT00000004865.6:c.62-2043C>T
15_49077843_C/T	15:49077843	T	ENSBTAG00000040139	ENSBTAT00000004865	Transcript	intron_variant	-	-	-	-	-	-	IMPACT=MODIFIER;STRAND=1;HGVSc=ENSBTAT00000004865.6:c.62-2024C>T
15_49077916_C/T	15:49077916	T	ENSBTAG00000040139	ENSBTAT00000004865	Transcript	intron_variant	-	-	-	-	-	-	IMPACT=MODIFIER;STRAND=1;HGVSc=ENSBTAT00000004865.6:c.62-1951C>T
15_49077918_G/A	15:49077918	A	ENSBTAG00000040139	ENSBTAT00000004865	Transcript	intron_variant	-	-	-	-	-	-	IMPACT=MODIFIER;STRAND=1;HGVSc=ENSBTAT00000004865.6:c.62-1949G>A
15_49078180_T/C	15:49078180	C	ENSBTAG00000040139	ENSBTAT00000004865	Transcript	intron_variant	-	-	-	-	-	-	IMPACT=MODIFIER;STRAND=1;HGVSc=ENSBTAT00000004865.6:c.62-1687T>C
15_49080924_T/C	15:49080924	C	ENSBTAG00000040139	ENSBTAT00000004865	Transcript	downstream_gene_variant	-	-	-	-	-	-	IMPACT=MODIFIER;DISTANCE=183;STRAND=1
15_49082045_G/A	15:49082045	A	ENSBTAG00000040139	ENSBTAT00000004865	Transcript	downstream_gene_variant	-	-	-	-	-	-	IMPACT=MODIFIER;DISTANCE=1304;STRAND=1
15_49082077_A/C	15:49082077	C	ENSBTAG00000040139	ENSBTAT00000004865	Transcript	downstream_gene_variant	-	-	-	-	-	-	IMPACT=MODIFIER;DISTANCE=1336;STRAND=1
15_49082133_C/T	15:49082133	T	ENSBTAG00000040139	ENSBTAT00000004865	Transcript	downstream_gene_variant	-	-	-	-	-	-	IMPACT=MODIFIER;DISTANCE=1392;STRAND=1
15_49087174_G/A/T	15:49087174	A	-	-	-	intergenic_variant	-	-	-	-	-	-	IMPACT=MODIFIER
15_49087222_C/G	15:49087222	G	-	-	-	intergenic_variant	-	-	-	-	-	-	IMPACT=MODIFIER
15_49087245_T/C	15:49087245	C	-	-	-	intergenic_variant	-	-	-	-	-	-	IMPACT=MODIFIER
15_49087250_C/T	15:49087250	T	-	-	-	intergenic_variant	-	-	-	-	-	-	IMPACT=MODIFIER
15_49087256_G/A	15:49087256	A	-	-	-	intergenic_variant	-	-	-	-	-	-	IMPACT=MODIFIER
15_49087276_G/A	15:49087276	A	-	-	-	intergenic_variant	-	-	-	-	-	-	IMPACT=MODIFIER
15_49087301_G/C	15:49087301	C	-	-	-	intergenic_variant	-	-	-	-	-	-	IMPACT=MODIFIER
15_49087305_T/A	15:49087305	A	-	-	-	intergenic_variant	-	-	-	-	-	-	IMPACT=MODIFIER
15_49087320_G/A	15:49087320	A	-	-	-	intergenic_variant	-	-	-	-	-	-	IMPACT=MODIFIER
15_49087335_C/G	15:49087335	G	-	-	-	intergenic_variant	-	-	-	-	-	-	IMPACT=MODIFIER
15_49087336_A/G	15:49087336	G	-	-	-	intergenic_variant	-	-	-	-	-	-	IMPACT=MODIFIER
15_49087340_G/A	15:49087340	A	-	-	-	intergenic_variant	-	-	-	-	-	-	IMPACT=MODIFIER
15_49087367_G/A	15:49087367	A	-	-	-	intergenic_variant	-	-	-	-	-	-	IMPACT=MODIFIER
15_49087368_C/A	15:49087368	A	-	-	-	intergenic_variant	-	-	-	-	-	-	IMPACT=MODIFIER
15_49087443_T/A	15:49087443	A	-	-	-	intergenic_variant	-	-	-	-	-	-	IMPACT=MODIFIER
15_49087455_A/G/T	15:49087455	G	-	-	-	intergenic_variant	-	-	-	-	-	-	IMPACT=MODIFIER
15_49087489_C/T/A	15:49087489	T	-	-	-	intergenic_variant	-	-	-	-	-	-	IMPACT=MODIFIER
15_49087490_G/A	15:49087490	A	-	-	-	intergenic_variant	-	-	-	-	-	-	IMPACT=MODIFIER
15_49087493_C/T	15:49087493	T	-	-	-	intergenic_variant	-	-	-	-	-	-	IMPACT=MODIFIER
15_49087500_A/T	15:49087500	T	-	-	-	intergenic_variant	-	-	-	-	-	-	IMPACT=MODIFIER
15_49087513_C/T	15:49087513	T	-	-	-	intergenic_variant	-	-	-	-	-	-	IMPACT=MODIFIER
15_49087530_G/A	15:49087530	A	-	-	-	intergenic_variant	-	-	-	-	-	-	IMPACT=MODIFIER
15_49087592_C/G	15:49087592	G	-	-	-	intergenic_variant	-	-	-	-	-	-	IMPACT=MODIFIER
15_49087593_G/A	15:49087593	A	-	-	-	intergenic_variant	-	-	-	-	-	-	IMPACT=MODIFIER
15_49087607_G/T	15:49087607	T	-	-	-	intergenic_variant	-	-	-	-	-	-	IMPACT=MODIFIER
15_49087622_T/C	15:49087622	C	-	-	-	intergenic_variant	-	-	-	-	-	-	IMPACT=MODIFIER
15_49087632_A/G	15:49087632	G	-	-	-	intergenic_variant	-	-	-	-	-	-	IMPACT=MODIFIER
15_49087712_A/C	15:49087712	C	-	-	-	intergenic_variant	-	-	-	-	-	-	IMPACT=MODIFIER
15_49087722_A/G	15:49087722	G	-	-	-	intergenic_variant	-	-	-	-	-	-	IMPACT=MODIFIER
15_49087729_T/C	15:49087729	C	-	-	-	intergenic_variant	-	-	-	-	-	-	IMPACT=MODIFIER
15_49087734_C/T	15:49087734	T	-	-	-	intergenic_variant	-	-	-	-	-	-	IMPACT=MODIFIER
15_49087735_G/A	15:49087735	A	-	-	-	intergenic_variant	-	-	-	-	-	-	IMPACT=MODIFIER
15_49087740_A/G	15:49087740	G	-	-	-	intergenic_variant	-	-	-	-	-	-	IMPACT=MODIFIER
15_49087741_A/C	15:49087741	C	-	-	-	intergenic_variant	-	-	-	-	-	-	IMPACT=MODIFIER
15_49087743_G/A	15:49087743	A	-	-	-	intergenic_variant	-	-	-	-	-	-	IMPACT=MODIFIER
15_49087765_C/T	15:49087765	T	-	-	-	intergenic_variant	-	-	-	-	-	-	IMPACT=MODIFIER
15_49087769_G/A	15:49087769	A	-	-	-	intergenic_variant	-	-	-	-	-	-	IMPACT=MODIFIER
15_49087783_T/C	15:49087783	C	-	-	-	intergenic_variant	-	-	-	-	-	-	IMPACT=MODIFIER
15_49087845_G/T	15:49087845	T	-	-	-	intergenic_variant	-	-	-	-	-	-	IMPACT=MODIFIER
15_49087851_C/T	15:49087851	T	-	-	-	intergenic_variant	-	-	-	-	-	-	IMPACT=MODIFIER
15_49087852_G/A	15:49087852	A	-	-	-	intergenic_variant	-	-	-	-	-	-	IMPACT=MODIFIER
15_49087886_G/A	15:49087886	A	-	-	-	intergenic_variant	-	-	-	-	-	-	IMPACT=MODIFIER
15_49087889_G/C	15:49087889	C	-	-	-	intergenic_variant	-	-	-	-	-	-	IMPACT=MODIFIER
15_49087906_G/A	15:49087906	A	-	-	-	intergenic_variant	-	-	-	-	-	-	IMPACT=MODIFIER
15_49087930_G/A	15:49087930	A	-	-	-	intergenic_variant	-	-	-	-	-	-	IMPACT=MODIFIER
15_49087935_C/T	15:49087935	T	-	-	-	intergenic_variant	-	-	-	-	-	-	IMPACT=MODIFIER
15_49087944_T/A	15:49087944	A	-	-	-	intergenic_variant	-	-	-	-	-	-	IMPACT=MODIFIER
15_49087954_T/C	15:49087954	C	-	-	-	intergenic_variant	-	-	-	-	-	-	IMPACT=MODIFIER
15_49087956_A/G	15:49087956	G	-	-	-	intergenic_variant	-	-	-	-	-	-	IMPACT=MODIFIER
15_49087987_A/G	15:49087987	G	-	-	-	intergenic_variant	-	-	-	-	-	-	IMPACT=MODIFIER
15_49088010_T/C	15:49088010	C	-	-	-	intergenic_variant	-	-	-	-	-	-	IMPACT=MODIFIER
15_49088058_T/A	15:49088058	A	-	-	-	intergenic_variant	-	-	-	-	-	-	IMPACT=MODIFIER
15_49088060_A/C	15:49088060	C	-	-	-	intergenic_variant	-	-	-	-	-	-	IMPACT=MODIFIER
15_49088078_A/G	15:49088078	G	-	-	-	intergenic_variant	-	-	-	-	-	-	IMPACT=MODIFIER
15_49088087_A/T	15:49088087	T	-	-	-	intergenic_variant	-	-	-	-	-	-	IMPACT=MODIFIER
15_49088108_C/T	15:49088108	T	-	-	-	intergenic_variant	-	-	-	-	-	-	IMPACT=MODIFIER
15_49088115_A/T	15:49088115	T	-	-	-	intergenic_variant	-	-	-	-	-	-	IMPACT=MODIFIER
15_49088129_G/C	15:49088129	C	-	-	-	intergenic_variant	-	-	-	-	-	-	IMPACT=MODIFIER
15_49088146_T/G	15:49088146	G	-	-	-	intergenic_variant	-	-	-	-	-	-	IMPACT=MODIFIER
15_49088155_C/T	15:49088155	T	-	-	-	intergenic_variant	-	-	-	-	-	-	IMPACT=MODIFIER
15_49088161_A/G	15:49088161	G	-	-	-	intergenic_variant	-	-	-	-	-	-	IMPACT=MODIFIER
15_49088164_A/T	15:49088164	T	-	-	-	intergenic_variant	-	-	-	-	-	-	IMPACT=MODIFIER
15_49088174_A/G	15:49088174	G	-	-	-	intergenic_variant	-	-	-	-	-	-	IMPACT=MODIFIER
15_49088181_T/A	15:49088181	A	-	-	-	intergenic_variant	-	-	-	-	-	-	IMPACT=MODIFIER
15_49088215_G/A	15:49088215	A	-	-	-	intergenic_variant	-	-	-	-	-	-	IMPACT=MODIFIER
15_49088231_G/A	15:49088231	A	-	-	-	intergenic_variant	-	-	-	-	-	-	IMPACT=MODIFIER
15_49088232_A/C	15:49088232	C	-	-	-	intergenic_variant	-	-	-	-	-	-	IMPACT=MODIFIER
15_49088251_C/T	15:49088251	T	-	-	-	intergenic_variant	-	-	-	-	-	-	IMPACT=MODIFIER
15_49088260_G/T	15:49088260	T	-	-	-	intergenic_variant	-	-	-	-	-	-	IMPACT=MODIFIER
15_49088269_A/G	15:49088269	G	-	-	-	intergenic_variant	-	-	-	-	-	-	IMPACT=MODIFIER
15_49088305_C/T	15:49088305	T	-	-	-	intergenic_variant	-	-	-	-	-	-	IMPACT=MODIFIER
15_49088306_A/G	15:49088306	G	-	-	-	intergenic_variant	-	-	-	-	-	-	IMPACT=MODIFIER
15_49092192_CAT/C/TAT	15:49092192-49092194	C	-	-	-	intergenic_variant	-	-	-	-	-	-	IMPACT=MODIFIER
15_49092856_A/C	15:49092856	C	-	-	-	intergenic_variant	-	-	-	-	-	-	IMPACT=MODIFIER
15_49092890_A/T	15:49092890	T	-	-	-	intergenic_variant	-	-	-	-	-	-	IMPACT=MODIFIER
15_49093252_C/T	15:49093252	T	-	-	-	intergenic_variant	-	-	-	-	-	-	IMPACT=MODIFIER
15_49093253_G/A	15:49093253	A	-	-	-	intergenic_variant	-	-	-	-	-	-	IMPACT=MODIFIER
15_49093287_T/G/C	15:49093287	G	-	-	-	intergenic_variant	-	-	-	-	-	-	IMPACT=MODIFIER
15_49093389_T/C	15:49093389	C	-	-	-	intergenic_variant	-	-	-	-	-	-	IMPACT=MODIFIER
15_49093433_C/T	15:49093433	T	-	-	-	intergenic_variant	-	-	-	-	-	-	IMPACT=MODIFIER
15_49093436_T/C	15:49093436	C	-	-	-	intergenic_variant	-	-	-	-	-	-	IMPACT=MODIFIER
15_49093513_C/T	15:49093513	T	-	-	-	intergenic_variant	-	-	-	-	-	-	IMPACT=MODIFIER
15_49093591_A/T/G	15:49093591	T	-	-	-	intergenic_variant	-	-	-	-	-	-	IMPACT=MODIFIER
15_49093738_T/C	15:49093738	C	-	-	-	intergenic_variant	-	-	-	-	-	-	IMPACT=MODIFIER
15_49093998_T/C	15:49093998	C	-	-	-	intergenic_variant	-	-	-	-	-	-	IMPACT=MODIFIER
15_49095096_C/T	15:49095096	T	-	-	-	intergenic_variant	-	-	-	-	-	-	IMPACT=MODIFIER
15_49095112_G/A	15:49095112	A	-	-	-	intergenic_variant	-	-	-	-	-	-	IMPACT=MODIFIER
15_49095577_C/T	15:49095577	T	-	-	-	intergenic_variant	-	-	-	-	-	-	IMPACT=MODIFIER
15_49095672_T/C	15:49095672	C	-	-	-	intergenic_variant	-	-	-	-	-	-	IMPACT=MODIFIER
15_49095843_G/C	15:49095843	C	-	-	-	intergenic_variant	-	-	-	-	-	-	IMPACT=MODIFIER
15_49096680_A/G	15:49096680	G	-	-	-	intergenic_variant	-	-	-	-	-	-	IMPACT=MODIFIER
15_49096933_C/G	15:49096933	G	-	-	-	intergenic_variant	-	-	-	-	-	-	IMPACT=MODIFIER
15_49097417_A/G	15:49097417	G	-	-	-	intergenic_variant	-	-	-	-	-	-	IMPACT=MODIFIER
15_49097453_T/C	15:49097453	C	-	-	-	intergenic_variant	-	-	-	-	-	-	IMPACT=MODIFIER
15_49097493_G/A	15:49097493	A	-	-	-	intergenic_variant	-	-	-	-	-	-	IMPACT=MODIFIER
15_49097866_T/C	15:49097866	C	-	-	-	intergenic_variant	-	-	-	-	-	-	IMPACT=MODIFIER
15_49097892_C/A	15:49097892	A	-	-	-	intergenic_variant	-	-	-	-	-	-	IMPACT=MODIFIER
15_49098987_C/T	15:49098987	T	-	-	-	intergenic_variant	-	-	-	-	-	-	IMPACT=MODIFIER
15_49099718_G/A	15:49099718	A	-	-	-	intergenic_variant	-	-	-	-	-	-	IMPACT=MODIFIER
15_49100087_C/T	15:49100087	T	-	-	-	intergenic_variant	-	-	-	-	-	-	IMPACT=MODIFIER
15_49100143_CT/CTT/TT/*	15:49100143-49100144	CTT	-	-	-	intergenic_variant	-	-	-	-	-	-	IMPACT=MODIFIER
15_49100961_C/T	15:49100961	T	-	-	-	intergenic_variant	-	-	-	-	-	-	IMPACT=MODIFIER
15_49102673_G/A	15:49102673	A	-	-	-	intergenic_variant	-	-	-	-	-	-	IMPACT=MODIFIER
15_49102961_A/T	15:49102961	T	-	-	-	intergenic_variant	-	-	-	-	-	-	IMPACT=MODIFIER
15_49102972_T/A	15:49102972	A	-	-	-	intergenic_variant	-	-	-	-	-	-	IMPACT=MODIFIER
15_49103032_A/G	15:49103032	G	-	-	-	intergenic_variant	-	-	-	-	-	-	IMPACT=MODIFIER
15_49103234_G/A	15:49103234	A	-	-	-	intergenic_variant	-	-	-	-	-	-	IMPACT=MODIFIER
15_49103464_T/C	15:49103464	C	-	-	-	intergenic_variant	-	-	-	-	-	-	IMPACT=MODIFIER
15_49103511_T/C	15:49103511	C	-	-	-	intergenic_variant	-	-	-	-	-	-	IMPACT=MODIFIER
15_49103512_T/G	15:49103512	G	-	-	-	intergenic_variant	-	-	-	-	-	-	IMPACT=MODIFIER
15_49103678_A/G	15:49103678	G	-	-	-	intergenic_variant	-	-	-	-	-	-	IMPACT=MODIFIER
15_49104033_T/C	15:49104033	C	-	-	-	intergenic_variant	-	-	-	-	-	-	IMPACT=MODIFIER
15_49104062_A/G	15:49104062	G	-	-	-	intergenic_variant	-	-	-	-	-	-	IMPACT=MODIFIER
15_49104162_A/T	15:49104162	T	-	-	-	intergenic_variant	-	-	-	-	-	-	IMPACT=MODIFIER
15_49104185_A/T	15:49104185	T	-	-	-	intergenic_variant	-	-	-	-	-	-	IMPACT=MODIFIER
15_49104356_C/T	15:49104356	T	-	-	-	intergenic_variant	-	-	-	-	-	-	IMPACT=MODIFIER
15_49104495_G/A	15:49104495	A	-	-	-	intergenic_variant	-	-	-	-	-	-	IMPACT=MODIFIER
15_49104816_T/C	15:49104816	C	-	-	-	intergenic_variant	-	-	-	-	-	-	IMPACT=MODIFIER
15_49104980_T/A	15:49104980	A	-	-	-	intergenic_variant	-	-	-	-	-	-	IMPACT=MODIFIER
15_49104985_G/A	15:49104985	A	-	-	-	intergenic_variant	-	-	-	-	-	-	IMPACT=MODIFIER
15_49105034_A/G	15:49105034	G	-	-	-	intergenic_variant	-	-	-	-	-	-	IMPACT=MODIFIER
15_49105066_A/G	15:49105066	G	-	-	-	intergenic_variant	-	-	-	-	-	-	IMPACT=MODIFIER
15_49105068_A/T	15:49105068	T	-	-	-	intergenic_variant	-	-	-	-	-	-	IMPACT=MODIFIER
15_49105080_A/G	15:49105080	G	-	-	-	intergenic_variant	-	-	-	-	-	-	IMPACT=MODIFIER
15_49105121_G/T	15:49105121	T	-	-	-	intergenic_variant	-	-	-	-	-	-	IMPACT=MODIFIER
15_49105126_G/A	15:49105126	A	-	-	-	intergenic_variant	-	-	-	-	-	-	IMPACT=MODIFIER
15_49105135_C/T	15:49105135	T	-	-	-	intergenic_variant	-	-	-	-	-	-	IMPACT=MODIFIER
15_49106234_A/G	15:49106234	G	-	-	-	intergenic_variant	-	-	-	-	-	-	IMPACT=MODIFIER
15_49106314_A/T	15:49106314	T	-	-	-	intergenic_variant	-	-	-	-	-	-	IMPACT=MODIFIER
15_49106335_G/A	15:49106335	A	-	-	-	intergenic_variant	-	-	-	-	-	-	IMPACT=MODIFIER
15_49106375_G/A	15:49106375	A	-	-	-	intergenic_variant	-	-	-	-	-	-	IMPACT=MODIFIER
15_49106438_C/T	15:49106438	T	-	-	-	intergenic_variant	-	-	-	-	-	-	IMPACT=MODIFIER
15_49106635_T/C	15:49106635	C	-	-	-	intergenic_variant	-	-	-	-	-	-	IMPACT=MODIFIER
15_49106676_A/G	15:49106676	G	-	-	-	intergenic_variant	-	-	-	-	-	-	IMPACT=MODIFIER
15_49106720_T/C	15:49106720	C	-	-	-	intergenic_variant	-	-	-	-	-	-	IMPACT=MODIFIER
15_49106728_T/C	15:49106728	C	-	-	-	intergenic_variant	-	-	-	-	-	-	IMPACT=MODIFIER
15_49106750_G/A	15:49106750	A	-	-	-	intergenic_variant	-	-	-	-	-	-	IMPACT=MODIFIER
15_49106819_T/A	15:49106819	A	-	-	-	intergenic_variant	-	-	-	-	-	-	IMPACT=MODIFIER
15_49106826_G/T	15:49106826	T	-	-	-	intergenic_variant	-	-	-	-	-	-	IMPACT=MODIFIER
15_49106990_C/T	15:49106990	T	-	-	-	intergenic_variant	-	-	-	-	-	-	IMPACT=MODIFIER
15_49107000_T/C	15:49107000	C	-	-	-	intergenic_variant	-	-	-	-	-	-	IMPACT=MODIFIER
15_49107158_A/G	15:49107158	G	ENSBTAG00000052506	ENSBTAT00000026692	Transcript	downstream_gene_variant	-	-	-	-	-	-	IMPACT=MODIFIER;DISTANCE=4908;STRAND=-1
15_49107251_A/G	15:49107251	G	ENSBTAG00000052506	ENSBTAT00000026692	Transcript	downstream_gene_variant	-	-	-	-	-	-	IMPACT=MODIFIER;DISTANCE=4815;STRAND=-1
15_49107285_T/C	15:49107285	C	ENSBTAG00000052506	ENSBTAT00000026692	Transcript	downstream_gene_variant	-	-	-	-	-	-	IMPACT=MODIFIER;DISTANCE=4781;STRAND=-1
15_49107637_C/T	15:49107637	T	ENSBTAG00000052506	ENSBTAT00000026692	Transcript	downstream_gene_variant	-	-	-	-	-	-	IMPACT=MODIFIER;DISTANCE=4429;STRAND=-1
15_49107745_C/T	15:49107745	T	ENSBTAG00000052506	ENSBTAT00000026692	Transcript	downstream_gene_variant	-	-	-	-	-	-	IMPACT=MODIFIER;DISTANCE=4321;STRAND=-1
15_49107975_A/G	15:49107975	G	ENSBTAG00000052506	ENSBTAT00000026692	Transcript	downstream_gene_variant	-	-	-	-	-	-	IMPACT=MODIFIER;DISTANCE=4091;STRAND=-1
15_49108219_T/C	15:49108219	C	ENSBTAG00000052506	ENSBTAT00000026692	Transcript	downstream_gene_variant	-	-	-	-	-	-	IMPACT=MODIFIER;DISTANCE=3847;STRAND=-1
15_49108354_C/T	15:49108354	T	ENSBTAG00000052506	ENSBTAT00000026692	Transcript	downstream_gene_variant	-	-	-	-	-	-	IMPACT=MODIFIER;DISTANCE=3712;STRAND=-1
15_49108433_A/G	15:49108433	G	ENSBTAG00000052506	ENSBTAT00000026692	Transcript	downstream_gene_variant	-	-	-	-	-	-	IMPACT=MODIFIER;DISTANCE=3633;STRAND=-1
15_49108437_T/C	15:49108437	C	ENSBTAG00000052506	ENSBTAT00000026692	Transcript	downstream_gene_variant	-	-	-	-	-	-	IMPACT=MODIFIER;DISTANCE=3629;STRAND=-1
15_49108560_A/T	15:49108560	T	ENSBTAG00000052506	ENSBTAT00000026692	Transcript	downstream_gene_variant	-	-	-	-	-	-	IMPACT=MODIFIER;DISTANCE=3506;STRAND=-1
15_49108636_A/C	15:49108636	C	ENSBTAG00000052506	ENSBTAT00000026692	Transcript	downstream_gene_variant	-	-	-	-	-	-	IMPACT=MODIFIER;DISTANCE=3430;STRAND=-1
15_49108735_C/A	15:49108735	A	ENSBTAG00000052506	ENSBTAT00000026692	Transcript	downstream_gene_variant	-	-	-	-	-	-	IMPACT=MODIFIER;DISTANCE=3331;STRAND=-1
15_49108742_T/C	15:49108742	C	ENSBTAG00000052506	ENSBTAT00000026692	Transcript	downstream_gene_variant	-	-	-	-	-	-	IMPACT=MODIFIER;DISTANCE=3324;STRAND=-1
15_49108804_G/A	15:49108804	A	ENSBTAG00000052506	ENSBTAT00000026692	Transcript	downstream_gene_variant	-	-	-	-	-	-	IMPACT=MODIFIER;DISTANCE=3262;STRAND=-1
15_49108902_G/A	15:49108902	A	ENSBTAG00000052506	ENSBTAT00000026692	Transcript	downstream_gene_variant	-	-	-	-	-	-	IMPACT=MODIFIER;DISTANCE=3164;STRAND=-1
15_49109022_A/C	15:49109022	C	ENSBTAG00000052506	ENSBTAT00000026692	Transcript	downstream_gene_variant	-	-	-	-	-	-	IMPACT=MODIFIER;DISTANCE=3044;STRAND=-1
15_49109089_C/CAT/T	15:49109089	CAT	ENSBTAG00000052506	ENSBTAT00000026692	Transcript	downstream_gene_variant	-	-	-	-	-	-	IMPACT=MODIFIER;DISTANCE=2977;STRAND=-1
15_49109337_C/A	15:49109337	A	ENSBTAG00000052506	ENSBTAT00000026692	Transcript	downstream_gene_variant	-	-	-	-	-	-	IMPACT=MODIFIER;DISTANCE=2729;STRAND=-1
15_49109361_T/C	15:49109361	C	ENSBTAG00000052506	ENSBTAT00000026692	Transcript	downstream_gene_variant	-	-	-	-	-	-	IMPACT=MODIFIER;DISTANCE=2705;STRAND=-1
15_49109547_A/C	15:49109547	C	ENSBTAG00000052506	ENSBTAT00000026692	Transcript	downstream_gene_variant	-	-	-	-	-	-	IMPACT=MODIFIER;DISTANCE=2519;STRAND=-1
15_49109722_G/T	15:49109722	T	ENSBTAG00000052506	ENSBTAT00000026692	Transcript	downstream_gene_variant	-	-	-	-	-	-	IMPACT=MODIFIER;DISTANCE=2344;STRAND=-1
15_49110459_G/A	15:49110459	A	ENSBTAG00000052506	ENSBTAT00000026692	Transcript	downstream_gene_variant	-	-	-	-	-	-	IMPACT=MODIFIER;DISTANCE=1607;STRAND=-1
15_49110498_C/T	15:49110498	T	ENSBTAG00000052506	ENSBTAT00000026692	Transcript	downstream_gene_variant	-	-	-	-	-	-	IMPACT=MODIFIER;DISTANCE=1568;STRAND=-1
15_49110617_A/G	15:49110617	G	ENSBTAG00000052506	ENSBTAT00000026692	Transcript	downstream_gene_variant	-	-	-	-	-	-	IMPACT=MODIFIER;DISTANCE=1449;STRAND=-1
15_49110938_C/T	15:49110938	T	ENSBTAG00000052506	ENSBTAT00000026692	Transcript	downstream_gene_variant	-	-	-	-	-	-	IMPACT=MODIFIER;DISTANCE=1128;STRAND=-1
15_49111366_C/T	15:49111366	T	ENSBTAG00000052506	ENSBTAT00000026692	Transcript	downstream_gene_variant	-	-	-	-	-	-	IMPACT=MODIFIER;DISTANCE=700;STRAND=-1
15_49112325_T/C	15:49112325	C	ENSBTAG00000052506	ENSBTAT00000026692	Transcript	missense_variant	686	686	229	H/R	cAt/cGt	-	IMPACT=MODERATE;STRAND=-1;HGVSc=ENSBTAT00000026692.6:c.686A>G;HGVSp=ENSBTAP00000026692.5:p.His229Arg
15_49113429_T/C	15:49113429	C	ENSBTAG00000052506	ENSBTAT00000026692	Transcript	upstream_gene_variant	-	-	-	-	-	-	IMPACT=MODIFIER;DISTANCE=419;STRAND=-1
15_49113903_T/TGAA/G	15:49113903	TGAA	ENSBTAG00000052506	ENSBTAT00000026692	Transcript	upstream_gene_variant	-	-	-	-	-	-	IMPACT=MODIFIER;DISTANCE=893;STRAND=-1
15_49114223_C/T	15:49114223	T	ENSBTAG00000052506	ENSBTAT00000026692	Transcript	upstream_gene_variant	-	-	-	-	-	-	IMPACT=MODIFIER;DISTANCE=1213;STRAND=-1
15_49114259_G/A	15:49114259	A	ENSBTAG00000052506	ENSBTAT00000026692	Transcript	upstream_gene_variant	-	-	-	-	-	-	IMPACT=MODIFIER;DISTANCE=1249;STRAND=-1
15_49114365_G/C	15:49114365	C	ENSBTAG00000052506	ENSBTAT00000026692	Transcript	upstream_gene_variant	-	-	-	-	-	-	IMPACT=MODIFIER;DISTANCE=1355;STRAND=-1
15_49114467_A/G	15:49114467	G	ENSBTAG00000052506	ENSBTAT00000026692	Transcript	upstream_gene_variant	-	-	-	-	-	-	IMPACT=MODIFIER;DISTANCE=1457;STRAND=-1
15_49114741_G/A	15:49114741	A	ENSBTAG00000052506	ENSBTAT00000026692	Transcript	upstream_gene_variant	-	-	-	-	-	-	IMPACT=MODIFIER;DISTANCE=1731;STRAND=-1
15_49114827_C/T	15:49114827	T	ENSBTAG00000052506	ENSBTAT00000026692	Transcript	upstream_gene_variant	-	-	-	-	-	-	IMPACT=MODIFIER;DISTANCE=1817;STRAND=-1
15_49114829_A/C	15:49114829	C	ENSBTAG00000052506	ENSBTAT00000026692	Transcript	upstream_gene_variant	-	-	-	-	-	-	IMPACT=MODIFIER;DISTANCE=1819;STRAND=-1
15_49115276_G/T	15:49115276	T	ENSBTAG00000052506	ENSBTAT00000026692	Transcript	upstream_gene_variant	-	-	-	-	-	-	IMPACT=MODIFIER;DISTANCE=2266;STRAND=-1
15_49116188_A/G/*	15:49116188	G	ENSBTAG00000052506	ENSBTAT00000026692	Transcript	upstream_gene_variant	-	-	-	-	-	-	IMPACT=MODIFIER;DISTANCE=3178;STRAND=-1
15_49116855_CTGAGAATAAGTGTG/C/TTGAGAATAAGTGTG	15:49116855-49116869	C	ENSBTAG00000052506	ENSBTAT00000026692	Transcript	upstream_gene_variant	-	-	-	-	-	-	IMPACT=MODIFIER;DISTANCE=3845;STRAND=-1
15_49116933_A/G	15:49116933	G	ENSBTAG00000052506	ENSBTAT00000026692	Transcript	upstream_gene_variant	-	-	-	-	-	-	IMPACT=MODIFIER;DISTANCE=3923;STRAND=-1
15_49117276_A/G	15:49117276	G	ENSBTAG00000052506	ENSBTAT00000026692	Transcript	upstream_gene_variant	-	-	-	-	-	-	IMPACT=MODIFIER;DISTANCE=4266;STRAND=-1
15_49118734_T/C	15:49118734	C	-	-	-	intergenic_variant	-	-	-	-	-	-	IMPACT=MODIFIER
15_49118926_G/A	15:49118926	A	-	-	-	intergenic_variant	-	-	-	-	-	-	IMPACT=MODIFIER
15_49119015_C/T	15:49119015	T	-	-	-	intergenic_variant	-	-	-	-	-	-	IMPACT=MODIFIER
15_49119245_C/T	15:49119245	T	-	-	-	intergenic_variant	-	-	-	-	-	-	IMPACT=MODIFIER
15_49119283_T/C	15:49119283	C	-	-	-	intergenic_variant	-	-	-	-	-	-	IMPACT=MODIFIER
15_49119362_GCA/ACA/*	15:49119362-49119364	ACA	-	-	-	intergenic_variant	-	-	-	-	-	-	IMPACT=MODIFIER
15_49119478_C/T	15:49119478	T	-	-	-	intergenic_variant	-	-	-	-	-	-	IMPACT=MODIFIER
15_49119812_G/C	15:49119812	C	-	-	-	intergenic_variant	-	-	-	-	-	-	IMPACT=MODIFIER
15_49119821_T/C	15:49119821	C	-	-	-	intergenic_variant	-	-	-	-	-	-	IMPACT=MODIFIER
15_49120158_A/C	15:49120158	C	-	-	-	intergenic_variant	-	-	-	-	-	-	IMPACT=MODIFIER
15_49120325_C/T	15:49120325	T	-	-	-	intergenic_variant	-	-	-	-	-	-	IMPACT=MODIFIER
15_49121472_G/A	15:49121472	A	-	-	-	intergenic_variant	-	-	-	-	-	-	IMPACT=MODIFIER
15_49121662_A/T	15:49121662	T	-	-	-	intergenic_variant	-	-	-	-	-	-	IMPACT=MODIFIER
15_49121904_A/T	15:49121904	T	-	-	-	intergenic_variant	-	-	-	-	-	-	IMPACT=MODIFIER
15_49122069_A/G	15:49122069	G	-	-	-	intergenic_variant	-	-	-	-	-	-	IMPACT=MODIFIER
15_49122131_C/T	15:49122131	T	-	-	-	intergenic_variant	-	-	-	-	-	-	IMPACT=MODIFIER
15_49122868_G/A	15:49122868	A	-	-	-	intergenic_variant	-	-	-	-	-	-	IMPACT=MODIFIER
15_49125833_T/C	15:49125833	C	ENSBTAG00000035008	ENSBTAT00000049490	Transcript	upstream_gene_variant	-	-	-	-	-	-	IMPACT=MODIFIER;DISTANCE=2776;STRAND=1
15_49125849_T/C	15:49125849	C	ENSBTAG00000035008	ENSBTAT00000049490	Transcript	upstream_gene_variant	-	-	-	-	-	-	IMPACT=MODIFIER;DISTANCE=2760;STRAND=1
15_49125857_C/G/A	15:49125857	G	ENSBTAG00000035008	ENSBTAT00000049490	Transcript	upstream_gene_variant	-	-	-	-	-	-	IMPACT=MODIFIER;DISTANCE=2752;STRAND=1
15_49125862_T/G	15:49125862	G	ENSBTAG00000035008	ENSBTAT00000049490	Transcript	upstream_gene_variant	-	-	-	-	-	-	IMPACT=MODIFIER;DISTANCE=2747;STRAND=1
15_49125879_C/T	15:49125879	T	ENSBTAG00000035008	ENSBTAT00000049490	Transcript	upstream_gene_variant	-	-	-	-	-	-	IMPACT=MODIFIER;DISTANCE=2730;STRAND=1
15_49125896_A/G	15:49125896	G	ENSBTAG00000035008	ENSBTAT00000049490	Transcript	upstream_gene_variant	-	-	-	-	-	-	IMPACT=MODIFIER;DISTANCE=2713;STRAND=1
15_49125958_C/G/A	15:49125958	G	ENSBTAG00000035008	ENSBTAT00000049490	Transcript	upstream_gene_variant	-	-	-	-	-	-	IMPACT=MODIFIER;DISTANCE=2651;STRAND=1
15_49125965_C/G	15:49125965	G	ENSBTAG00000035008	ENSBTAT00000049490	Transcript	upstream_gene_variant	-	-	-	-	-	-	IMPACT=MODIFIER;DISTANCE=2644;STRAND=1
15_49126022_T/C	15:49126022	C	ENSBTAG00000035008	ENSBTAT00000049490	Transcript	upstream_gene_variant	-	-	-	-	-	-	IMPACT=MODIFIER;DISTANCE=2587;STRAND=1
15_49126048_G/A	15:49126048	A	ENSBTAG00000035008	ENSBTAT00000049490	Transcript	upstream_gene_variant	-	-	-	-	-	-	IMPACT=MODIFIER;DISTANCE=2561;STRAND=1
15_49126055_C/T	15:49126055	T	ENSBTAG00000035008	ENSBTAT00000049490	Transcript	upstream_gene_variant	-	-	-	-	-	-	IMPACT=MODIFIER;DISTANCE=2554;STRAND=1
15_49126067_G/T	15:49126067	T	ENSBTAG00000035008	ENSBTAT00000049490	Transcript	upstream_gene_variant	-	-	-	-	-	-	IMPACT=MODIFIER;DISTANCE=2542;STRAND=1
15_49126093_C/T	15:49126093	T	ENSBTAG00000035008	ENSBTAT00000049490	Transcript	upstream_gene_variant	-	-	-	-	-	-	IMPACT=MODIFIER;DISTANCE=2516;STRAND=1
15_49126126_A/G	15:49126126	G	ENSBTAG00000035008	ENSBTAT00000049490	Transcript	upstream_gene_variant	-	-	-	-	-	-	IMPACT=MODIFIER;DISTANCE=2483;STRAND=1
15_49126202_G/A	15:49126202	A	ENSBTAG00000035008	ENSBTAT00000049490	Transcript	upstream_gene_variant	-	-	-	-	-	-	IMPACT=MODIFIER;DISTANCE=2407;STRAND=1
15_49126217_G/A	15:49126217	A	ENSBTAG00000035008	ENSBTAT00000049490	Transcript	upstream_gene_variant	-	-	-	-	-	-	IMPACT=MODIFIER;DISTANCE=2392;STRAND=1
15_49126226_G/A	15:49126226	A	ENSBTAG00000035008	ENSBTAT00000049490	Transcript	upstream_gene_variant	-	-	-	-	-	-	IMPACT=MODIFIER;DISTANCE=2383;STRAND=1
15_49126229_A/C	15:49126229	C	ENSBTAG00000035008	ENSBTAT00000049490	Transcript	upstream_gene_variant	-	-	-	-	-	-	IMPACT=MODIFIER;DISTANCE=2380;STRAND=1
15_49126233_G/C	15:49126233	C	ENSBTAG00000035008	ENSBTAT00000049490	Transcript	upstream_gene_variant	-	-	-	-	-	-	IMPACT=MODIFIER;DISTANCE=2376;STRAND=1
15_49126276_T/C	15:49126276	C	ENSBTAG00000035008	ENSBTAT00000049490	Transcript	upstream_gene_variant	-	-	-	-	-	-	IMPACT=MODIFIER;DISTANCE=2333;STRAND=1
15_49126294_C/T	15:49126294	T	ENSBTAG00000035008	ENSBTAT00000049490	Transcript	upstream_gene_variant	-	-	-	-	-	-	IMPACT=MODIFIER;DISTANCE=2315;STRAND=1
15_49126326_C/T	15:49126326	T	ENSBTAG00000035008	ENSBTAT00000049490	Transcript	upstream_gene_variant	-	-	-	-	-	-	IMPACT=MODIFIER;DISTANCE=2283;STRAND=1
15_49126327_A/G	15:49126327	G	ENSBTAG00000035008	ENSBTAT00000049490	Transcript	upstream_gene_variant	-	-	-	-	-	-	IMPACT=MODIFIER;DISTANCE=2282;STRAND=1
15_49126387_C/T	15:49126387	T	ENSBTAG00000035008	ENSBTAT00000049490	Transcript	upstream_gene_variant	-	-	-	-	-	-	IMPACT=MODIFIER;DISTANCE=2222;STRAND=1
15_49126407_A/G	15:49126407	G	ENSBTAG00000035008	ENSBTAT00000049490	Transcript	upstream_gene_variant	-	-	-	-	-	-	IMPACT=MODIFIER;DISTANCE=2202;STRAND=1
15_49126447_T/C	15:49126447	C	ENSBTAG00000035008	ENSBTAT00000049490	Transcript	upstream_gene_variant	-	-	-	-	-	-	IMPACT=MODIFIER;DISTANCE=2162;STRAND=1
15_49126487_C/T	15:49126487	T	ENSBTAG00000035008	ENSBTAT00000049490	Transcript	upstream_gene_variant	-	-	-	-	-	-	IMPACT=MODIFIER;DISTANCE=2122;STRAND=1
15_49127024_C/T/CTGCT/CT	15:49127024	T	ENSBTAG00000035008	ENSBTAT00000049490	Transcript	upstream_gene_variant	-	-	-	-	-	-	IMPACT=MODIFIER;DISTANCE=1585;STRAND=1
15_49127153_A/G	15:49127153	G	ENSBTAG00000035008	ENSBTAT00000049490	Transcript	upstream_gene_variant	-	-	-	-	-	-	IMPACT=MODIFIER;DISTANCE=1456;STRAND=1
15_49127634_G/T	15:49127634	T	ENSBTAG00000035008	ENSBTAT00000049490	Transcript	upstream_gene_variant	-	-	-	-	-	-	IMPACT=MODIFIER;DISTANCE=975;STRAND=1
15_49127810_T/A/TTA/TA	15:49127810	A	ENSBTAG00000035008	ENSBTAT00000049490	Transcript	upstream_gene_variant	-	-	-	-	-	-	IMPACT=MODIFIER;DISTANCE=799;STRAND=1
15_49128180_GA/G/AA	15:49128180-49128181	G	ENSBTAG00000035008	ENSBTAT00000049490	Transcript	upstream_gene_variant	-	-	-	-	-	-	IMPACT=MODIFIER;DISTANCE=428;STRAND=1
15_49128889_C/T	15:49128889	T	ENSBTAG00000035008	ENSBTAT00000049490	Transcript	missense_variant	281	281	94	T/M	aCg/aTg	-	IMPACT=MODERATE;STRAND=1;HGVSc=ENSBTAT00000049490.4:c.281C>T;HGVSp=ENSBTAP00000046378.4:p.Thr94Met
15_49129092_A/C	15:49129092	C	ENSBTAG00000035008	ENSBTAT00000049490	Transcript	missense_variant	484	484	162	T/P	Acc/Ccc	-	IMPACT=MODERATE;STRAND=1;HGVSc=ENSBTAT00000049490.4:c.484A>C;HGVSp=ENSBTAP00000046378.4:p.Thr162Pro
15_49129988_A/G	15:49129988	G	ENSBTAG00000035008	ENSBTAT00000049490	Transcript	downstream_gene_variant	-	-	-	-	-	-	IMPACT=MODIFIER;DISTANCE=477;STRAND=1
15_49130452_A/G	15:49130452	G	ENSBTAG00000035008	ENSBTAT00000049490	Transcript	downstream_gene_variant	-	-	-	-	-	-	IMPACT=MODIFIER;DISTANCE=941;STRAND=1
15_49130962_T/C	15:49130962	C	ENSBTAG00000035008	ENSBTAT00000049490	Transcript	downstream_gene_variant	-	-	-	-	-	-	IMPACT=MODIFIER;DISTANCE=1451;STRAND=1
15_49130985_A/T/C	15:49130985	T	ENSBTAG00000035008	ENSBTAT00000049490	Transcript	downstream_gene_variant	-	-	-	-	-	-	IMPACT=MODIFIER;DISTANCE=1474;STRAND=1
15_49131250_T/G	15:49131250	G	ENSBTAG00000035008	ENSBTAT00000049490	Transcript	downstream_gene_variant	-	-	-	-	-	-	IMPACT=MODIFIER;DISTANCE=1739;STRAND=1
15_49131516_C/T	15:49131516	T	ENSBTAG00000035008	ENSBTAT00000049490	Transcript	downstream_gene_variant	-	-	-	-	-	-	IMPACT=MODIFIER;DISTANCE=2005;STRAND=1
15_49131907_T/C	15:49131907	C	ENSBTAG00000035008	ENSBTAT00000049490	Transcript	downstream_gene_variant	-	-	-	-	-	-	IMPACT=MODIFIER;DISTANCE=2396;STRAND=1
15_49132073_T/A	15:49132073	A	ENSBTAG00000035008	ENSBTAT00000049490	Transcript	downstream_gene_variant	-	-	-	-	-	-	IMPACT=MODIFIER;DISTANCE=2562;STRAND=1
15_49132702_T/C	15:49132702	C	ENSBTAG00000035008	ENSBTAT00000049490	Transcript	downstream_gene_variant	-	-	-	-	-	-	IMPACT=MODIFIER;DISTANCE=3191;STRAND=1
15_49132815_A/G	15:49132815	G	ENSBTAG00000035008	ENSBTAT00000049490	Transcript	downstream_gene_variant	-	-	-	-	-	-	IMPACT=MODIFIER;DISTANCE=3304;STRAND=1
15_49132874_G/A	15:49132874	A	ENSBTAG00000035008	ENSBTAT00000049490	Transcript	downstream_gene_variant	-	-	-	-	-	-	IMPACT=MODIFIER;DISTANCE=3363;STRAND=1
15_49133034_T/G	15:49133034	G	ENSBTAG00000035008	ENSBTAT00000049490	Transcript	downstream_gene_variant	-	-	-	-	-	-	IMPACT=MODIFIER;DISTANCE=3523;STRAND=1
15_49133517_C/T	15:49133517	T	ENSBTAG00000035008	ENSBTAT00000049490	Transcript	downstream_gene_variant	-	-	-	-	-	-	IMPACT=MODIFIER;DISTANCE=4006;STRAND=1
15_49133576_A/G	15:49133576	G	ENSBTAG00000035008	ENSBTAT00000049490	Transcript	downstream_gene_variant	-	-	-	-	-	-	IMPACT=MODIFIER;DISTANCE=4065;STRAND=1
15_49133585_T/C	15:49133585	C	ENSBTAG00000035008	ENSBTAT00000049490	Transcript	downstream_gene_variant	-	-	-	-	-	-	IMPACT=MODIFIER;DISTANCE=4074;STRAND=1
15_49133873_T/G	15:49133873	G	ENSBTAG00000035008	ENSBTAT00000049490	Transcript	downstream_gene_variant	-	-	-	-	-	-	IMPACT=MODIFIER;DISTANCE=4362;STRAND=1
15_49133993_A/G	15:49133993	G	ENSBTAG00000035008	ENSBTAT00000049490	Transcript	downstream_gene_variant	-	-	-	-	-	-	IMPACT=MODIFIER;DISTANCE=4482;STRAND=1
15_49135661_A/C	15:49135661	C	-	-	-	intergenic_variant	-	-	-	-	-	-	IMPACT=MODIFIER
15_49136075_A/C	15:49136075	C	-	-	-	intergenic_variant	-	-	-	-	-	-	IMPACT=MODIFIER
15_49136851_C/T	15:49136851	T	-	-	-	intergenic_variant	-	-	-	-	-	-	IMPACT=MODIFIER
15_49136883_T/C	15:49136883	C	-	-	-	intergenic_variant	-	-	-	-	-	-	IMPACT=MODIFIER
15_49136927_C/T	15:49136927	T	-	-	-	intergenic_variant	-	-	-	-	-	-	IMPACT=MODIFIER
15_49136999_A/T	15:49136999	T	-	-	-	intergenic_variant	-	-	-	-	-	-	IMPACT=MODIFIER
15_49137043_G/T	15:49137043	T	-	-	-	intergenic_variant	-	-	-	-	-	-	IMPACT=MODIFIER
15_49137374_T/G	15:49137374	G	-	-	-	intergenic_variant	-	-	-	-	-	-	IMPACT=MODIFIER
15_49137482_G/T	15:49137482	T	-	-	-	intergenic_variant	-	-	-	-	-	-	IMPACT=MODIFIER
15_49137711_A/G	15:49137711	G	-	-	-	intergenic_variant	-	-	-	-	-	-	IMPACT=MODIFIER
15_49137839_G/A	15:49137839	A	-	-	-	intergenic_variant	-	-	-	-	-	-	IMPACT=MODIFIER
15_49137988_C/A	15:49137988	A	-	-	-	intergenic_variant	-	-	-	-	-	-	IMPACT=MODIFIER
15_49138001_C/G	15:49138001	G	-	-	-	intergenic_variant	-	-	-	-	-	-	IMPACT=MODIFIER
15_49138103_C/T	15:49138103	T	-	-	-	intergenic_variant	-	-	-	-	-	-	IMPACT=MODIFIER
15_49138123_C/T	15:49138123	T	-	-	-	intergenic_variant	-	-	-	-	-	-	IMPACT=MODIFIER
15_49138180_A/G	15:49138180	G	-	-	-	intergenic_variant	-	-	-	-	-	-	IMPACT=MODIFIER
15_49138287_C/G	15:49138287	G	-	-	-	intergenic_variant	-	-	-	-	-	-	IMPACT=MODIFIER
15_49138391_G/T	15:49138391	T	-	-	-	intergenic_variant	-	-	-	-	-	-	IMPACT=MODIFIER
15_49138428_A/G	15:49138428	G	-	-	-	intergenic_variant	-	-	-	-	-	-	IMPACT=MODIFIER
15_49138446_T/C	15:49138446	C	-	-	-	intergenic_variant	-	-	-	-	-	-	IMPACT=MODIFIER
15_49138474_A/G	15:49138474	G	-	-	-	intergenic_variant	-	-	-	-	-	-	IMPACT=MODIFIER
15_49138477_T/G	15:49138477	G	-	-	-	intergenic_variant	-	-	-	-	-	-	IMPACT=MODIFIER
15_49138514_T/C	15:49138514	C	-	-	-	intergenic_variant	-	-	-	-	-	-	IMPACT=MODIFIER
15_49138521_T/C	15:49138521	C	-	-	-	intergenic_variant	-	-	-	-	-	-	IMPACT=MODIFIER
15_49138534_G/A	15:49138534	A	-	-	-	intergenic_variant	-	-	-	-	-	-	IMPACT=MODIFIER
15_49138567_T/C	15:49138567	C	-	-	-	intergenic_variant	-	-	-	-	-	-	IMPACT=MODIFIER
15_49138624_T/C	15:49138624	C	-	-	-	intergenic_variant	-	-	-	-	-	-	IMPACT=MODIFIER
15_49138631_G/A	15:49138631	A	-	-	-	intergenic_variant	-	-	-	-	-	-	IMPACT=MODIFIER
15_49138634_C/T	15:49138634	T	-	-	-	intergenic_variant	-	-	-	-	-	-	IMPACT=MODIFIER
15_49138697_C/T	15:49138697	T	-	-	-	intergenic_variant	-	-	-	-	-	-	IMPACT=MODIFIER
15_49138753_C/T	15:49138753	T	-	-	-	intergenic_variant	-	-	-	-	-	-	IMPACT=MODIFIER
15_49138755_T/C	15:49138755	C	-	-	-	intergenic_variant	-	-	-	-	-	-	IMPACT=MODIFIER
15_49138813_T/C	15:49138813	C	-	-	-	intergenic_variant	-	-	-	-	-	-	IMPACT=MODIFIER
15_49138865_T/C	15:49138865	C	-	-	-	intergenic_variant	-	-	-	-	-	-	IMPACT=MODIFIER
15_49138916_G/T	15:49138916	T	-	-	-	intergenic_variant	-	-	-	-	-	-	IMPACT=MODIFIER
15_49138927_A/G	15:49138927	G	-	-	-	intergenic_variant	-	-	-	-	-	-	IMPACT=MODIFIER
15_49138936_A/G	15:49138936	G	-	-	-	intergenic_variant	-	-	-	-	-	-	IMPACT=MODIFIER
15_49138969_C/G	15:49138969	G	-	-	-	intergenic_variant	-	-	-	-	-	-	IMPACT=MODIFIER
15_49139034_C/T	15:49139034	T	-	-	-	intergenic_variant	-	-	-	-	-	-	IMPACT=MODIFIER
15_49139177_G/A	15:49139177	A	-	-	-	intergenic_variant	-	-	-	-	-	-	IMPACT=MODIFIER
15_49139285_T/C	15:49139285	C	-	-	-	intergenic_variant	-	-	-	-	-	-	IMPACT=MODIFIER
15_49139608_T/C	15:49139608	C	-	-	-	intergenic_variant	-	-	-	-	-	-	IMPACT=MODIFIER
15_49139832_A/T/*	15:49139832	T	-	-	-	intergenic_variant	-	-	-	-	-	-	IMPACT=MODIFIER
15_49139833_A/T	15:49139833	T	-	-	-	intergenic_variant	-	-	-	-	-	-	IMPACT=MODIFIER
15_49139966_G/A	15:49139966	A	-	-	-	intergenic_variant	-	-	-	-	-	-	IMPACT=MODIFIER
15_49140093_A/G	15:49140093	G	-	-	-	intergenic_variant	-	-	-	-	-	-	IMPACT=MODIFIER
15_49140096_C/T	15:49140096	T	-	-	-	intergenic_variant	-	-	-	-	-	-	IMPACT=MODIFIER
15_49140097_G/A	15:49140097	A	-	-	-	intergenic_variant	-	-	-	-	-	-	IMPACT=MODIFIER
15_49140098_A/G	15:49140098	G	-	-	-	intergenic_variant	-	-	-	-	-	-	IMPACT=MODIFIER
15_49140133_C/T	15:49140133	T	-	-	-	intergenic_variant	-	-	-	-	-	-	IMPACT=MODIFIER
15_49140221_A/G	15:49140221	G	-	-	-	intergenic_variant	-	-	-	-	-	-	IMPACT=MODIFIER
15_49140243_T/C	15:49140243	C	-	-	-	intergenic_variant	-	-	-	-	-	-	IMPACT=MODIFIER
15_49140258_C/G	15:49140258	G	-	-	-	intergenic_variant	-	-	-	-	-	-	IMPACT=MODIFIER
15_49140355_A/T	15:49140355	T	-	-	-	intergenic_variant	-	-	-	-	-	-	IMPACT=MODIFIER
15_49140798_A/G	15:49140798	G	-	-	-	intergenic_variant	-	-	-	-	-	-	IMPACT=MODIFIER
15_49140917_A/G	15:49140917	G	-	-	-	intergenic_variant	-	-	-	-	-	-	IMPACT=MODIFIER
15_49140930_T/C	15:49140930	C	-	-	-	intergenic_variant	-	-	-	-	-	-	IMPACT=MODIFIER
15_49141067_T/C	15:49141067	C	-	-	-	intergenic_variant	-	-	-	-	-	-	IMPACT=MODIFIER
15_49141072_A/C	15:49141072	C	-	-	-	intergenic_variant	-	-	-	-	-	-	IMPACT=MODIFIER
15_49141143_T/C	15:49141143	C	-	-	-	intergenic_variant	-	-	-	-	-	-	IMPACT=MODIFIER
15_49141159_G/A	15:49141159	A	-	-	-	intergenic_variant	-	-	-	-	-	-	IMPACT=MODIFIER
15_49141163_G/C	15:49141163	C	-	-	-	intergenic_variant	-	-	-	-	-	-	IMPACT=MODIFIER
15_49141283_C/T	15:49141283	T	-	-	-	intergenic_variant	-	-	-	-	-	-	IMPACT=MODIFIER
15_49141347_A/G	15:49141347	G	-	-	-	intergenic_variant	-	-	-	-	-	-	IMPACT=MODIFIER
15_49141430_A/*/G	15:49141430	G	-	-	-	intergenic_variant	-	-	-	-	-	-	IMPACT=MODIFIER
15_49141458_T/G	15:49141458	G	-	-	-	intergenic_variant	-	-	-	-	-	-	IMPACT=MODIFIER
15_49141499_T/G	15:49141499	G	-	-	-	intergenic_variant	-	-	-	-	-	-	IMPACT=MODIFIER
15_49141523_T/G	15:49141523	G	-	-	-	intergenic_variant	-	-	-	-	-	-	IMPACT=MODIFIER
15_49141608_A/G	15:49141608	G	-	-	-	intergenic_variant	-	-	-	-	-	-	IMPACT=MODIFIER
15_49141660_G/C	15:49141660	C	-	-	-	intergenic_variant	-	-	-	-	-	-	IMPACT=MODIFIER
15_49141665_C/T	15:49141665	T	-	-	-	intergenic_variant	-	-	-	-	-	-	IMPACT=MODIFIER
15_49141687_A/G	15:49141687	G	-	-	-	intergenic_variant	-	-	-	-	-	-	IMPACT=MODIFIER
15_49141868_T/C	15:49141868	C	-	-	-	intergenic_variant	-	-	-	-	-	-	IMPACT=MODIFIER
15_49141920_T/C	15:49141920	C	-	-	-	intergenic_variant	-	-	-	-	-	-	IMPACT=MODIFIER
15_49141946_C/A	15:49141946	A	-	-	-	intergenic_variant	-	-	-	-	-	-	IMPACT=MODIFIER
15_49141978_A/G	15:49141978	G	-	-	-	intergenic_variant	-	-	-	-	-	-	IMPACT=MODIFIER
15_49142016_G/A	15:49142016	A	-	-	-	intergenic_variant	-	-	-	-	-	-	IMPACT=MODIFIER
15_49142037_T/G	15:49142037	G	-	-	-	intergenic_variant	-	-	-	-	-	-	IMPACT=MODIFIER
15_49142115_A/G	15:49142115	G	-	-	-	intergenic_variant	-	-	-	-	-	-	IMPACT=MODIFIER
15_49142245_C/G	15:49142245	G	-	-	-	intergenic_variant	-	-	-	-	-	-	IMPACT=MODIFIER
15_49142366_C/T	15:49142366	T	-	-	-	intergenic_variant	-	-	-	-	-	-	IMPACT=MODIFIER
15_49142395_G/A	15:49142395	A	-	-	-	intergenic_variant	-	-	-	-	-	-	IMPACT=MODIFIER
15_49142465_G/T	15:49142465	T	-	-	-	intergenic_variant	-	-	-	-	-	-	IMPACT=MODIFIER
15_49142486_G/A	15:49142486	A	-	-	-	intergenic_variant	-	-	-	-	-	-	IMPACT=MODIFIER
15_49142489_C/G	15:49142489	G	-	-	-	intergenic_variant	-	-	-	-	-	-	IMPACT=MODIFIER
15_49142494_T/C	15:49142494	C	-	-	-	intergenic_variant	-	-	-	-	-	-	IMPACT=MODIFIER
15_49142542_T/G	15:49142542	G	-	-	-	intergenic_variant	-	-	-	-	-	-	IMPACT=MODIFIER
15_49142584_G/C	15:49142584	C	-	-	-	intergenic_variant	-	-	-	-	-	-	IMPACT=MODIFIER
15_49142753_C/A	15:49142753	A	-	-	-	intergenic_variant	-	-	-	-	-	-	IMPACT=MODIFIER
15_49143379_T/C	15:49143379	C	ENSBTAG00000050651	ENSBTAT00000079111	Transcript	downstream_gene_variant	-	-	-	-	-	-	IMPACT=MODIFIER;DISTANCE=4706;STRAND=-1
15_49143397_T/C	15:49143397	C	ENSBTAG00000050651	ENSBTAT00000079111	Transcript	downstream_gene_variant	-	-	-	-	-	-	IMPACT=MODIFIER;DISTANCE=4688;STRAND=-1
15_49143494_C/T	15:49143494	T	ENSBTAG00000050651	ENSBTAT00000079111	Transcript	downstream_gene_variant	-	-	-	-	-	-	IMPACT=MODIFIER;DISTANCE=4591;STRAND=-1
15_49143509_T/C	15:49143509	C	ENSBTAG00000050651	ENSBTAT00000079111	Transcript	downstream_gene_variant	-	-	-	-	-	-	IMPACT=MODIFIER;DISTANCE=4576;STRAND=-1
15_49143608_T/C	15:49143608	C	ENSBTAG00000050651	ENSBTAT00000079111	Transcript	downstream_gene_variant	-	-	-	-	-	-	IMPACT=MODIFIER;DISTANCE=4477;STRAND=-1
15_49143633_C/T	15:49143633	T	ENSBTAG00000050651	ENSBTAT00000079111	Transcript	downstream_gene_variant	-	-	-	-	-	-	IMPACT=MODIFIER;DISTANCE=4452;STRAND=-1
15_49143650_G/A	15:49143650	A	ENSBTAG00000050651	ENSBTAT00000079111	Transcript	downstream_gene_variant	-	-	-	-	-	-	IMPACT=MODIFIER;DISTANCE=4435;STRAND=-1
15_49143927_A/T	15:49143927	T	ENSBTAG00000050651	ENSBTAT00000079111	Transcript	downstream_gene_variant	-	-	-	-	-	-	IMPACT=MODIFIER;DISTANCE=4158;STRAND=-1
15_49143928_C/T	15:49143928	T	ENSBTAG00000050651	ENSBTAT00000079111	Transcript	downstream_gene_variant	-	-	-	-	-	-	IMPACT=MODIFIER;DISTANCE=4157;STRAND=-1
15_49143929_G/A	15:49143929	A	ENSBTAG00000050651	ENSBTAT00000079111	Transcript	downstream_gene_variant	-	-	-	-	-	-	IMPACT=MODIFIER;DISTANCE=4156;STRAND=-1
15_49143951_G/A	15:49143951	A	ENSBTAG00000050651	ENSBTAT00000079111	Transcript	downstream_gene_variant	-	-	-	-	-	-	IMPACT=MODIFIER;DISTANCE=4134;STRAND=-1
15_49143966_C/T	15:49143966	T	ENSBTAG00000050651	ENSBTAT00000079111	Transcript	downstream_gene_variant	-	-	-	-	-	-	IMPACT=MODIFIER;DISTANCE=4119;STRAND=-1
15_49143976_C/T	15:49143976	T	ENSBTAG00000050651	ENSBTAT00000079111	Transcript	downstream_gene_variant	-	-	-	-	-	-	IMPACT=MODIFIER;DISTANCE=4109;STRAND=-1
15_49143980_G/C	15:49143980	C	ENSBTAG00000050651	ENSBTAT00000079111	Transcript	downstream_gene_variant	-	-	-	-	-	-	IMPACT=MODIFIER;DISTANCE=4105;STRAND=-1
15_49144018_A/G	15:49144018	G	ENSBTAG00000050651	ENSBTAT00000079111	Transcript	downstream_gene_variant	-	-	-	-	-	-	IMPACT=MODIFIER;DISTANCE=4067;STRAND=-1
15_49144044_A/G	15:49144044	G	ENSBTAG00000050651	ENSBTAT00000079111	Transcript	downstream_gene_variant	-	-	-	-	-	-	IMPACT=MODIFIER;DISTANCE=4041;STRAND=-1
15_49144083_C/T	15:49144083	T	ENSBTAG00000050651	ENSBTAT00000079111	Transcript	downstream_gene_variant	-	-	-	-	-	-	IMPACT=MODIFIER;DISTANCE=4002;STRAND=-1
15_49144085_T/G	15:49144085	G	ENSBTAG00000050651	ENSBTAT00000079111	Transcript	downstream_gene_variant	-	-	-	-	-	-	IMPACT=MODIFIER;DISTANCE=4000;STRAND=-1
15_49144134_C/T	15:49144134	T	ENSBTAG00000050651	ENSBTAT00000079111	Transcript	downstream_gene_variant	-	-	-	-	-	-	IMPACT=MODIFIER;DISTANCE=3951;STRAND=-1
15_49144136_C/A	15:49144136	A	ENSBTAG00000050651	ENSBTAT00000079111	Transcript	downstream_gene_variant	-	-	-	-	-	-	IMPACT=MODIFIER;DISTANCE=3949;STRAND=-1
15_49144140_C/T	15:49144140	T	ENSBTAG00000050651	ENSBTAT00000079111	Transcript	downstream_gene_variant	-	-	-	-	-	-	IMPACT=MODIFIER;DISTANCE=3945;STRAND=-1
15_49144171_C/T	15:49144171	T	ENSBTAG00000050651	ENSBTAT00000079111	Transcript	downstream_gene_variant	-	-	-	-	-	-	IMPACT=MODIFIER;DISTANCE=3914;STRAND=-1
15_49144212_C/T	15:49144212	T	ENSBTAG00000050651	ENSBTAT00000079111	Transcript	downstream_gene_variant	-	-	-	-	-	-	IMPACT=MODIFIER;DISTANCE=3873;STRAND=-1
15_49144228_C/A	15:49144228	A	ENSBTAG00000050651	ENSBTAT00000079111	Transcript	downstream_gene_variant	-	-	-	-	-	-	IMPACT=MODIFIER;DISTANCE=3857;STRAND=-1
15_49144277_A/G	15:49144277	G	ENSBTAG00000050651	ENSBTAT00000079111	Transcript	downstream_gene_variant	-	-	-	-	-	-	IMPACT=MODIFIER;DISTANCE=3808;STRAND=-1
15_49144326_C/T	15:49144326	T	ENSBTAG00000050651	ENSBTAT00000079111	Transcript	downstream_gene_variant	-	-	-	-	-	-	IMPACT=MODIFIER;DISTANCE=3759;STRAND=-1
15_49144484_T/C	15:49144484	C	ENSBTAG00000050651	ENSBTAT00000079111	Transcript	downstream_gene_variant	-	-	-	-	-	-	IMPACT=MODIFIER;DISTANCE=3601;STRAND=-1
15_49144499_A/G	15:49144499	G	ENSBTAG00000050651	ENSBTAT00000079111	Transcript	downstream_gene_variant	-	-	-	-	-	-	IMPACT=MODIFIER;DISTANCE=3586;STRAND=-1
15_49144509_G/A	15:49144509	A	ENSBTAG00000050651	ENSBTAT00000079111	Transcript	downstream_gene_variant	-	-	-	-	-	-	IMPACT=MODIFIER;DISTANCE=3576;STRAND=-1
15_49144549_C/T	15:49144549	T	ENSBTAG00000050651	ENSBTAT00000079111	Transcript	downstream_gene_variant	-	-	-	-	-	-	IMPACT=MODIFIER;DISTANCE=3536;STRAND=-1
15_49144571_T/G	15:49144571	G	ENSBTAG00000050651	ENSBTAT00000079111	Transcript	downstream_gene_variant	-	-	-	-	-	-	IMPACT=MODIFIER;DISTANCE=3514;STRAND=-1
15_49144583_T/C	15:49144583	C	ENSBTAG00000050651	ENSBTAT00000079111	Transcript	downstream_gene_variant	-	-	-	-	-	-	IMPACT=MODIFIER;DISTANCE=3502;STRAND=-1
15_49144611_C/T	15:49144611	T	ENSBTAG00000050651	ENSBTAT00000079111	Transcript	downstream_gene_variant	-	-	-	-	-	-	IMPACT=MODIFIER;DISTANCE=3474;STRAND=-1
15_49144630_C/G	15:49144630	G	ENSBTAG00000050651	ENSBTAT00000079111	Transcript	downstream_gene_variant	-	-	-	-	-	-	IMPACT=MODIFIER;DISTANCE=3455;STRAND=-1
15_49144765_T/C	15:49144765	C	ENSBTAG00000050651	ENSBTAT00000079111	Transcript	downstream_gene_variant	-	-	-	-	-	-	IMPACT=MODIFIER;DISTANCE=3320;STRAND=-1
15_49144776_C/A	15:49144776	A	ENSBTAG00000050651	ENSBTAT00000079111	Transcript	downstream_gene_variant	-	-	-	-	-	-	IMPACT=MODIFIER;DISTANCE=3309;STRAND=-1
15_49144811_T/C	15:49144811	C	ENSBTAG00000050651	ENSBTAT00000079111	Transcript	downstream_gene_variant	-	-	-	-	-	-	IMPACT=MODIFIER;DISTANCE=3274;STRAND=-1
15_49144877_C/T	15:49144877	T	ENSBTAG00000050651	ENSBTAT00000079111	Transcript	downstream_gene_variant	-	-	-	-	-	-	IMPACT=MODIFIER;DISTANCE=3208;STRAND=-1
15_49144886_T/C	15:49144886	C	ENSBTAG00000050651	ENSBTAT00000079111	Transcript	downstream_gene_variant	-	-	-	-	-	-	IMPACT=MODIFIER;DISTANCE=3199;STRAND=-1
15_49144900_G/T	15:49144900	T	ENSBTAG00000050651	ENSBTAT00000079111	Transcript	downstream_gene_variant	-	-	-	-	-	-	IMPACT=MODIFIER;DISTANCE=3185;STRAND=-1
15_49144904_G/A	15:49144904	A	ENSBTAG00000050651	ENSBTAT00000079111	Transcript	downstream_gene_variant	-	-	-	-	-	-	IMPACT=MODIFIER;DISTANCE=3181;STRAND=-1
15_49144905_G/A	15:49144905	A	ENSBTAG00000050651	ENSBTAT00000079111	Transcript	downstream_gene_variant	-	-	-	-	-	-	IMPACT=MODIFIER;DISTANCE=3180;STRAND=-1
15_49144917_G/A	15:49144917	A	ENSBTAG00000050651	ENSBTAT00000079111	Transcript	downstream_gene_variant	-	-	-	-	-	-	IMPACT=MODIFIER;DISTANCE=3168;STRAND=-1
15_49144935_G/A	15:49144935	A	ENSBTAG00000050651	ENSBTAT00000079111	Transcript	downstream_gene_variant	-	-	-	-	-	-	IMPACT=MODIFIER;DISTANCE=3150;STRAND=-1
15_49144944_G/T	15:49144944	T	ENSBTAG00000050651	ENSBTAT00000079111	Transcript	downstream_gene_variant	-	-	-	-	-	-	IMPACT=MODIFIER;DISTANCE=3141;STRAND=-1
15_49144981_C/T	15:49144981	T	ENSBTAG00000050651	ENSBTAT00000079111	Transcript	downstream_gene_variant	-	-	-	-	-	-	IMPACT=MODIFIER;DISTANCE=3104;STRAND=-1
15_49145034_G/T	15:49145034	T	ENSBTAG00000050651	ENSBTAT00000079111	Transcript	downstream_gene_variant	-	-	-	-	-	-	IMPACT=MODIFIER;DISTANCE=3051;STRAND=-1
15_49145043_TC/T/CC	15:49145043-49145044	T	ENSBTAG00000050651	ENSBTAT00000079111	Transcript	downstream_gene_variant	-	-	-	-	-	-	IMPACT=MODIFIER;DISTANCE=3041;STRAND=-1
15_49145059_A/C	15:49145059	C	ENSBTAG00000050651	ENSBTAT00000079111	Transcript	downstream_gene_variant	-	-	-	-	-	-	IMPACT=MODIFIER;DISTANCE=3026;STRAND=-1
15_49145082_T/C	15:49145082	C	ENSBTAG00000050651	ENSBTAT00000079111	Transcript	downstream_gene_variant	-	-	-	-	-	-	IMPACT=MODIFIER;DISTANCE=3003;STRAND=-1
15_49145168_C/A	15:49145168	A	ENSBTAG00000050651	ENSBTAT00000079111	Transcript	downstream_gene_variant	-	-	-	-	-	-	IMPACT=MODIFIER;DISTANCE=2917;STRAND=-1
15_49145308_G/A	15:49145308	A	ENSBTAG00000050651	ENSBTAT00000079111	Transcript	downstream_gene_variant	-	-	-	-	-	-	IMPACT=MODIFIER;DISTANCE=2777;STRAND=-1
15_49145327_G/T	15:49145327	T	ENSBTAG00000050651	ENSBTAT00000079111	Transcript	downstream_gene_variant	-	-	-	-	-	-	IMPACT=MODIFIER;DISTANCE=2758;STRAND=-1
15_49145364_G/A	15:49145364	A	ENSBTAG00000050651	ENSBTAT00000079111	Transcript	downstream_gene_variant	-	-	-	-	-	-	IMPACT=MODIFIER;DISTANCE=2721;STRAND=-1
15_49145409_C/A	15:49145409	A	ENSBTAG00000050651	ENSBTAT00000079111	Transcript	downstream_gene_variant	-	-	-	-	-	-	IMPACT=MODIFIER;DISTANCE=2676;STRAND=-1
15_49145421_G/T	15:49145421	T	ENSBTAG00000050651	ENSBTAT00000079111	Transcript	downstream_gene_variant	-	-	-	-	-	-	IMPACT=MODIFIER;DISTANCE=2664;STRAND=-1
15_49145530_C/T	15:49145530	T	ENSBTAG00000050651	ENSBTAT00000079111	Transcript	downstream_gene_variant	-	-	-	-	-	-	IMPACT=MODIFIER;DISTANCE=2555;STRAND=-1
15_49145579_A/C	15:49145579	C	ENSBTAG00000050651	ENSBTAT00000079111	Transcript	downstream_gene_variant	-	-	-	-	-	-	IMPACT=MODIFIER;DISTANCE=2506;STRAND=-1
15_49145618_C/T	15:49145618	T	ENSBTAG00000050651	ENSBTAT00000079111	Transcript	downstream_gene_variant	-	-	-	-	-	-	IMPACT=MODIFIER;DISTANCE=2467;STRAND=-1
15_49145658_G/T	15:49145658	T	ENSBTAG00000050651	ENSBTAT00000079111	Transcript	downstream_gene_variant	-	-	-	-	-	-	IMPACT=MODIFIER;DISTANCE=2427;STRAND=-1
15_49145681_C/A	15:49145681	A	ENSBTAG00000050651	ENSBTAT00000079111	Transcript	downstream_gene_variant	-	-	-	-	-	-	IMPACT=MODIFIER;DISTANCE=2404;STRAND=-1
15_49145682_A/G	15:49145682	G	ENSBTAG00000050651	ENSBTAT00000079111	Transcript	downstream_gene_variant	-	-	-	-	-	-	IMPACT=MODIFIER;DISTANCE=2403;STRAND=-1
15_49145690_A/T	15:49145690	T	ENSBTAG00000050651	ENSBTAT00000079111	Transcript	downstream_gene_variant	-	-	-	-	-	-	IMPACT=MODIFIER;DISTANCE=2395;STRAND=-1
15_49145731_G/T	15:49145731	T	ENSBTAG00000050651	ENSBTAT00000079111	Transcript	downstream_gene_variant	-	-	-	-	-	-	IMPACT=MODIFIER;DISTANCE=2354;STRAND=-1
15_49145759_T/A	15:49145759	A	ENSBTAG00000050651	ENSBTAT00000079111	Transcript	downstream_gene_variant	-	-	-	-	-	-	IMPACT=MODIFIER;DISTANCE=2326;STRAND=-1
15_49145839_T/A	15:49145839	A	ENSBTAG00000050651	ENSBTAT00000079111	Transcript	downstream_gene_variant	-	-	-	-	-	-	IMPACT=MODIFIER;DISTANCE=2246;STRAND=-1
15_49145840_A/T	15:49145840	T	ENSBTAG00000050651	ENSBTAT00000079111	Transcript	downstream_gene_variant	-	-	-	-	-	-	IMPACT=MODIFIER;DISTANCE=2245;STRAND=-1
15_49146610_G/T	15:49146610	T	ENSBTAG00000050651	ENSBTAT00000079111	Transcript	downstream_gene_variant	-	-	-	-	-	-	IMPACT=MODIFIER;DISTANCE=1475;STRAND=-1
15_49146664_G/T	15:49146664	T	ENSBTAG00000050651	ENSBTAT00000079111	Transcript	downstream_gene_variant	-	-	-	-	-	-	IMPACT=MODIFIER;DISTANCE=1421;STRAND=-1
15_49146877_A/T	15:49146877	T	ENSBTAG00000050651	ENSBTAT00000079111	Transcript	downstream_gene_variant	-	-	-	-	-	-	IMPACT=MODIFIER;DISTANCE=1208;STRAND=-1
15_49146907_G/A	15:49146907	A	ENSBTAG00000050651	ENSBTAT00000079111	Transcript	downstream_gene_variant	-	-	-	-	-	-	IMPACT=MODIFIER;DISTANCE=1178;STRAND=-1
15_49146946_G/A	15:49146946	A	ENSBTAG00000050651	ENSBTAT00000079111	Transcript	downstream_gene_variant	-	-	-	-	-	-	IMPACT=MODIFIER;DISTANCE=1139;STRAND=-1
15_49147010_A/G	15:49147010	G	ENSBTAG00000050651	ENSBTAT00000079111	Transcript	downstream_gene_variant	-	-	-	-	-	-	IMPACT=MODIFIER;DISTANCE=1075;STRAND=-1
15_49147022_G/T	15:49147022	T	ENSBTAG00000050651	ENSBTAT00000079111	Transcript	downstream_gene_variant	-	-	-	-	-	-	IMPACT=MODIFIER;DISTANCE=1063;STRAND=-1
15_49147054_C/G	15:49147054	G	ENSBTAG00000050651	ENSBTAT00000079111	Transcript	downstream_gene_variant	-	-	-	-	-	-	IMPACT=MODIFIER;DISTANCE=1031;STRAND=-1
15_49147065_G/A	15:49147065	A	ENSBTAG00000050651	ENSBTAT00000079111	Transcript	downstream_gene_variant	-	-	-	-	-	-	IMPACT=MODIFIER;DISTANCE=1020;STRAND=-1
15_49147090_G/A	15:49147090	A	ENSBTAG00000050651	ENSBTAT00000079111	Transcript	downstream_gene_variant	-	-	-	-	-	-	IMPACT=MODIFIER;DISTANCE=995;STRAND=-1
15_49147185_A/C	15:49147185	C	ENSBTAG00000050651	ENSBTAT00000079111	Transcript	downstream_gene_variant	-	-	-	-	-	-	IMPACT=MODIFIER;DISTANCE=900;STRAND=-1
15_49147221_C/T	15:49147221	T	ENSBTAG00000050651	ENSBTAT00000079111	Transcript	downstream_gene_variant	-	-	-	-	-	-	IMPACT=MODIFIER;DISTANCE=864;STRAND=-1
15_49147244_C/T	15:49147244	T	ENSBTAG00000050651	ENSBTAT00000079111	Transcript	downstream_gene_variant	-	-	-	-	-	-	IMPACT=MODIFIER;DISTANCE=841;STRAND=-1
15_49147270_G/A	15:49147270	A	ENSBTAG00000050651	ENSBTAT00000079111	Transcript	downstream_gene_variant	-	-	-	-	-	-	IMPACT=MODIFIER;DISTANCE=815;STRAND=-1
15_49147310_T/C	15:49147310	C	ENSBTAG00000050651	ENSBTAT00000079111	Transcript	downstream_gene_variant	-	-	-	-	-	-	IMPACT=MODIFIER;DISTANCE=775;STRAND=-1
15_49147328_G/A	15:49147328	A	ENSBTAG00000050651	ENSBTAT00000079111	Transcript	downstream_gene_variant	-	-	-	-	-	-	IMPACT=MODIFIER;DISTANCE=757;STRAND=-1
15_49147351_A/G	15:49147351	G	ENSBTAG00000050651	ENSBTAT00000079111	Transcript	downstream_gene_variant	-	-	-	-	-	-	IMPACT=MODIFIER;DISTANCE=734;STRAND=-1
15_49147352_T/A	15:49147352	A	ENSBTAG00000050651	ENSBTAT00000079111	Transcript	downstream_gene_variant	-	-	-	-	-	-	IMPACT=MODIFIER;DISTANCE=733;STRAND=-1
15_49147398_T/C	15:49147398	C	ENSBTAG00000050651	ENSBTAT00000079111	Transcript	downstream_gene_variant	-	-	-	-	-	-	IMPACT=MODIFIER;DISTANCE=687;STRAND=-1
15_49147433_A/G	15:49147433	G	ENSBTAG00000050651	ENSBTAT00000079111	Transcript	downstream_gene_variant	-	-	-	-	-	-	IMPACT=MODIFIER;DISTANCE=652;STRAND=-1
15_49147461_T/C	15:49147461	C	ENSBTAG00000050651	ENSBTAT00000079111	Transcript	downstream_gene_variant	-	-	-	-	-	-	IMPACT=MODIFIER;DISTANCE=624;STRAND=-1
15_49147564_T/C	15:49147564	C	ENSBTAG00000050651	ENSBTAT00000079111	Transcript	downstream_gene_variant	-	-	-	-	-	-	IMPACT=MODIFIER;DISTANCE=521;STRAND=-1
15_49147614_T/C	15:49147614	C	ENSBTAG00000050651	ENSBTAT00000079111	Transcript	downstream_gene_variant	-	-	-	-	-	-	IMPACT=MODIFIER;DISTANCE=471;STRAND=-1
15_49147626_A/G	15:49147626	G	ENSBTAG00000050651	ENSBTAT00000079111	Transcript	downstream_gene_variant	-	-	-	-	-	-	IMPACT=MODIFIER;DISTANCE=459;STRAND=-1
15_49147636_T/C	15:49147636	C	ENSBTAG00000050651	ENSBTAT00000079111	Transcript	downstream_gene_variant	-	-	-	-	-	-	IMPACT=MODIFIER;DISTANCE=449;STRAND=-1
15_49147638_C/T	15:49147638	T	ENSBTAG00000050651	ENSBTAT00000079111	Transcript	downstream_gene_variant	-	-	-	-	-	-	IMPACT=MODIFIER;DISTANCE=447;STRAND=-1
15_49147644_C/G	15:49147644	G	ENSBTAG00000050651	ENSBTAT00000079111	Transcript	downstream_gene_variant	-	-	-	-	-	-	IMPACT=MODIFIER;DISTANCE=441;STRAND=-1
15_49147675_G/A	15:49147675	A	ENSBTAG00000050651	ENSBTAT00000079111	Transcript	downstream_gene_variant	-	-	-	-	-	-	IMPACT=MODIFIER;DISTANCE=410;STRAND=-1
15_49147698_G/A	15:49147698	A	ENSBTAG00000050651	ENSBTAT00000079111	Transcript	downstream_gene_variant	-	-	-	-	-	-	IMPACT=MODIFIER;DISTANCE=387;STRAND=-1
15_49147713_A/G	15:49147713	G	ENSBTAG00000050651	ENSBTAT00000079111	Transcript	downstream_gene_variant	-	-	-	-	-	-	IMPACT=MODIFIER;DISTANCE=372;STRAND=-1
15_49147717_A/G	15:49147717	G	ENSBTAG00000050651	ENSBTAT00000079111	Transcript	downstream_gene_variant	-	-	-	-	-	-	IMPACT=MODIFIER;DISTANCE=368;STRAND=-1
15_49147725_C/G	15:49147725	G	ENSBTAG00000050651	ENSBTAT00000079111	Transcript	downstream_gene_variant	-	-	-	-	-	-	IMPACT=MODIFIER;DISTANCE=360;STRAND=-1
15_49147728_A/C	15:49147728	C	ENSBTAG00000050651	ENSBTAT00000079111	Transcript	downstream_gene_variant	-	-	-	-	-	-	IMPACT=MODIFIER;DISTANCE=357;STRAND=-1
15_49147749_A/G	15:49147749	G	ENSBTAG00000050651	ENSBTAT00000079111	Transcript	downstream_gene_variant	-	-	-	-	-	-	IMPACT=MODIFIER;DISTANCE=336;STRAND=-1
15_49147770_T/C	15:49147770	C	ENSBTAG00000050651	ENSBTAT00000079111	Transcript	downstream_gene_variant	-	-	-	-	-	-	IMPACT=MODIFIER;DISTANCE=315;STRAND=-1
15_49147846_A/G	15:49147846	G	ENSBTAG00000050651	ENSBTAT00000079111	Transcript	downstream_gene_variant	-	-	-	-	-	-	IMPACT=MODIFIER;DISTANCE=239;STRAND=-1
15_49148223_G/A	15:49148223	A	ENSBTAG00000050651	ENSBTAT00000079111	Transcript	synonymous_variant	807	807	269	H	caC/caT	-	IMPACT=LOW;STRAND=-1;HGVSc=ENSBTAT00000079111.1:c.807C>T;HGVSp=ENSBTAP00000061547.1:p.His269%3D
15_49148894_A/G	15:49148894	G	ENSBTAG00000050651	ENSBTAT00000079111	Transcript	missense_variant	136	136	46	S/P	Tcc/Ccc	-	IMPACT=MODERATE;STRAND=-1;HGVSc=ENSBTAT00000079111.1:c.136T>C;HGVSp=ENSBTAP00000061547.1:p.Ser46Pro
15_49149002_A/G	15:49149002	G	ENSBTAG00000050651	ENSBTAT00000079111	Transcript	missense_variant	28	28	10	Y/H	Tat/Cat	-	IMPACT=MODERATE;STRAND=-1;HGVSc=ENSBTAT00000079111.1:c.28T>C;HGVSp=ENSBTAP00000061547.1:p.Tyr10His
15_49149009_G/C	15:49149009	C	ENSBTAG00000050651	ENSBTAT00000079111	Transcript	synonymous_variant	21	21	7	T	acC/acG	-	IMPACT=LOW;STRAND=-1;HGVSc=ENSBTAT00000079111.1:c.21C>G;HGVSp=ENSBTAP00000061547.1:p.Thr7%3D
15_49149028_A/G	15:49149028	G	ENSBTAG00000050651	ENSBTAT00000079111	Transcript	start_lost	2	2	1	M/T	aTg/aCg	-	IMPACT=HIGH;STRAND=-1;HGVSc=ENSBTAT00000079111.1:c.2T>C;HGVSp=ENSBTAP00000061547.1:p.Met1?
15_49149048_G/A	15:49149048	A	ENSBTAG00000050651	ENSBTAT00000079111	Transcript	upstream_gene_variant	-	-	-	-	-	-	IMPACT=MODIFIER;DISTANCE=19;STRAND=-1
15_49149091_G/T	15:49149091	T	ENSBTAG00000050651	ENSBTAT00000079111	Transcript	upstream_gene_variant	-	-	-	-	-	-	IMPACT=MODIFIER;DISTANCE=62;STRAND=-1
15_49149181_T/C	15:49149181	C	ENSBTAG00000050651	ENSBTAT00000079111	Transcript	upstream_gene_variant	-	-	-	-	-	-	IMPACT=MODIFIER;DISTANCE=152;STRAND=-1
15_49149182_G/A	15:49149182	A	ENSBTAG00000050651	ENSBTAT00000079111	Transcript	upstream_gene_variant	-	-	-	-	-	-	IMPACT=MODIFIER;DISTANCE=153;STRAND=-1
15_49149201_A/G	15:49149201	G	ENSBTAG00000050651	ENSBTAT00000079111	Transcript	upstream_gene_variant	-	-	-	-	-	-	IMPACT=MODIFIER;DISTANCE=172;STRAND=-1
15_49149209_A/G	15:49149209	G	ENSBTAG00000050651	ENSBTAT00000079111	Transcript	upstream_gene_variant	-	-	-	-	-	-	IMPACT=MODIFIER;DISTANCE=180;STRAND=-1
15_49149261_C/A	15:49149261	A	ENSBTAG00000050651	ENSBTAT00000079111	Transcript	upstream_gene_variant	-	-	-	-	-	-	IMPACT=MODIFIER;DISTANCE=232;STRAND=-1
15_49149300_A/G	15:49149300	G	ENSBTAG00000050651	ENSBTAT00000079111	Transcript	upstream_gene_variant	-	-	-	-	-	-	IMPACT=MODIFIER;DISTANCE=271;STRAND=-1
15_49149308_G/A	15:49149308	A	ENSBTAG00000050651	ENSBTAT00000079111	Transcript	upstream_gene_variant	-	-	-	-	-	-	IMPACT=MODIFIER;DISTANCE=279;STRAND=-1
15_49149312_A/C	15:49149312	C	ENSBTAG00000050651	ENSBTAT00000079111	Transcript	upstream_gene_variant	-	-	-	-	-	-	IMPACT=MODIFIER;DISTANCE=283;STRAND=-1
15_49149346_G/A	15:49149346	A	ENSBTAG00000050651	ENSBTAT00000079111	Transcript	upstream_gene_variant	-	-	-	-	-	-	IMPACT=MODIFIER;DISTANCE=317;STRAND=-1
15_49149394_A/G	15:49149394	G	ENSBTAG00000050651	ENSBTAT00000079111	Transcript	upstream_gene_variant	-	-	-	-	-	-	IMPACT=MODIFIER;DISTANCE=365;STRAND=-1
15_49149408_G/C	15:49149408	C	ENSBTAG00000050651	ENSBTAT00000079111	Transcript	upstream_gene_variant	-	-	-	-	-	-	IMPACT=MODIFIER;DISTANCE=379;STRAND=-1
15_49149423_G/T	15:49149423	T	ENSBTAG00000050651	ENSBTAT00000079111	Transcript	upstream_gene_variant	-	-	-	-	-	-	IMPACT=MODIFIER;DISTANCE=394;STRAND=-1
15_49149680_C/A	15:49149680	A	ENSBTAG00000050651	ENSBTAT00000079111	Transcript	upstream_gene_variant	-	-	-	-	-	-	IMPACT=MODIFIER;DISTANCE=651;STRAND=-1
15_49149711_C/A	15:49149711	A	ENSBTAG00000050651	ENSBTAT00000079111	Transcript	upstream_gene_variant	-	-	-	-	-	-	IMPACT=MODIFIER;DISTANCE=682;STRAND=-1
15_49149722_T/C	15:49149722	C	ENSBTAG00000050651	ENSBTAT00000079111	Transcript	upstream_gene_variant	-	-	-	-	-	-	IMPACT=MODIFIER;DISTANCE=693;STRAND=-1
15_49149730_A/G	15:49149730	G	ENSBTAG00000050651	ENSBTAT00000079111	Transcript	upstream_gene_variant	-	-	-	-	-	-	IMPACT=MODIFIER;DISTANCE=701;STRAND=-1
15_49149760_C/A	15:49149760	A	ENSBTAG00000050651	ENSBTAT00000079111	Transcript	upstream_gene_variant	-	-	-	-	-	-	IMPACT=MODIFIER;DISTANCE=731;STRAND=-1
15_49149769_T/C	15:49149769	C	ENSBTAG00000050651	ENSBTAT00000079111	Transcript	upstream_gene_variant	-	-	-	-	-	-	IMPACT=MODIFIER;DISTANCE=740;STRAND=-1
15_49149778_C/T	15:49149778	T	ENSBTAG00000050651	ENSBTAT00000079111	Transcript	upstream_gene_variant	-	-	-	-	-	-	IMPACT=MODIFIER;DISTANCE=749;STRAND=-1
15_49149779_C/T	15:49149779	T	ENSBTAG00000050651	ENSBTAT00000079111	Transcript	upstream_gene_variant	-	-	-	-	-	-	IMPACT=MODIFIER;DISTANCE=750;STRAND=-1
15_49149816_A/G	15:49149816	G	ENSBTAG00000050651	ENSBTAT00000079111	Transcript	upstream_gene_variant	-	-	-	-	-	-	IMPACT=MODIFIER;DISTANCE=787;STRAND=-1
15_49149848_A/G	15:49149848	G	ENSBTAG00000050651	ENSBTAT00000079111	Transcript	upstream_gene_variant	-	-	-	-	-	-	IMPACT=MODIFIER;DISTANCE=819;STRAND=-1
15_49149890_T/C	15:49149890	C	ENSBTAG00000050651	ENSBTAT00000079111	Transcript	upstream_gene_variant	-	-	-	-	-	-	IMPACT=MODIFIER;DISTANCE=861;STRAND=-1
15_49149901_C/A	15:49149901	A	ENSBTAG00000050651	ENSBTAT00000079111	Transcript	upstream_gene_variant	-	-	-	-	-	-	IMPACT=MODIFIER;DISTANCE=872;STRAND=-1
15_49150268_G/T	15:49150268	T	ENSBTAG00000050651	ENSBTAT00000079111	Transcript	upstream_gene_variant	-	-	-	-	-	-	IMPACT=MODIFIER;DISTANCE=1239;STRAND=-1
15_49150291_A/G	15:49150291	G	ENSBTAG00000050651	ENSBTAT00000079111	Transcript	upstream_gene_variant	-	-	-	-	-	-	IMPACT=MODIFIER;DISTANCE=1262;STRAND=-1
15_49150297_A/G	15:49150297	G	ENSBTAG00000050651	ENSBTAT00000079111	Transcript	upstream_gene_variant	-	-	-	-	-	-	IMPACT=MODIFIER;DISTANCE=1268;STRAND=-1
15_49150298_T/C	15:49150298	C	ENSBTAG00000050651	ENSBTAT00000079111	Transcript	upstream_gene_variant	-	-	-	-	-	-	IMPACT=MODIFIER;DISTANCE=1269;STRAND=-1
15_49150334_T/C	15:49150334	C	ENSBTAG00000050651	ENSBTAT00000079111	Transcript	upstream_gene_variant	-	-	-	-	-	-	IMPACT=MODIFIER;DISTANCE=1305;STRAND=-1
15_49150426_A/G	15:49150426	G	ENSBTAG00000050651	ENSBTAT00000079111	Transcript	upstream_gene_variant	-	-	-	-	-	-	IMPACT=MODIFIER;DISTANCE=1397;STRAND=-1
15_49150435_C/T	15:49150435	T	ENSBTAG00000050651	ENSBTAT00000079111	Transcript	upstream_gene_variant	-	-	-	-	-	-	IMPACT=MODIFIER;DISTANCE=1406;STRAND=-1
15_49150443_T/C	15:49150443	C	ENSBTAG00000050651	ENSBTAT00000079111	Transcript	upstream_gene_variant	-	-	-	-	-	-	IMPACT=MODIFIER;DISTANCE=1414;STRAND=-1
15_49150493_G/A	15:49150493	A	ENSBTAG00000050651	ENSBTAT00000079111	Transcript	upstream_gene_variant	-	-	-	-	-	-	IMPACT=MODIFIER;DISTANCE=1464;STRAND=-1
15_49150501_T/C	15:49150501	C	ENSBTAG00000050651	ENSBTAT00000079111	Transcript	upstream_gene_variant	-	-	-	-	-	-	IMPACT=MODIFIER;DISTANCE=1472;STRAND=-1
15_49150538_A/G	15:49150538	G	ENSBTAG00000050651	ENSBTAT00000079111	Transcript	upstream_gene_variant	-	-	-	-	-	-	IMPACT=MODIFIER;DISTANCE=1509;STRAND=-1
15_49150571_G/A	15:49150571	A	ENSBTAG00000050651	ENSBTAT00000079111	Transcript	upstream_gene_variant	-	-	-	-	-	-	IMPACT=MODIFIER;DISTANCE=1542;STRAND=-1
15_49150575_G/A	15:49150575	A	ENSBTAG00000050651	ENSBTAT00000079111	Transcript	upstream_gene_variant	-	-	-	-	-	-	IMPACT=MODIFIER;DISTANCE=1546;STRAND=-1
15_49150630_G/A	15:49150630	A	ENSBTAG00000050651	ENSBTAT00000079111	Transcript	upstream_gene_variant	-	-	-	-	-	-	IMPACT=MODIFIER;DISTANCE=1601;STRAND=-1
15_49150650_T/C	15:49150650	C	ENSBTAG00000050651	ENSBTAT00000079111	Transcript	upstream_gene_variant	-	-	-	-	-	-	IMPACT=MODIFIER;DISTANCE=1621;STRAND=-1
15_49150723_C/T	15:49150723	T	ENSBTAG00000050651	ENSBTAT00000079111	Transcript	upstream_gene_variant	-	-	-	-	-	-	IMPACT=MODIFIER;DISTANCE=1694;STRAND=-1
15_49150818_G/C	15:49150818	C	ENSBTAG00000050651	ENSBTAT00000079111	Transcript	upstream_gene_variant	-	-	-	-	-	-	IMPACT=MODIFIER;DISTANCE=1789;STRAND=-1
15_49150847_C/T	15:49150847	T	ENSBTAG00000050651	ENSBTAT00000079111	Transcript	upstream_gene_variant	-	-	-	-	-	-	IMPACT=MODIFIER;DISTANCE=1818;STRAND=-1
15_49150877_C/T	15:49150877	T	ENSBTAG00000050651	ENSBTAT00000079111	Transcript	upstream_gene_variant	-	-	-	-	-	-	IMPACT=MODIFIER;DISTANCE=1848;STRAND=-1
15_49150996_G/C	15:49150996	C	ENSBTAG00000050651	ENSBTAT00000079111	Transcript	upstream_gene_variant	-	-	-	-	-	-	IMPACT=MODIFIER;DISTANCE=1967;STRAND=-1
15_49151027_T/C	15:49151027	C	ENSBTAG00000050651	ENSBTAT00000079111	Transcript	upstream_gene_variant	-	-	-	-	-	-	IMPACT=MODIFIER;DISTANCE=1998;STRAND=-1
15_49151097_C/A	15:49151097	A	ENSBTAG00000050651	ENSBTAT00000079111	Transcript	upstream_gene_variant	-	-	-	-	-	-	IMPACT=MODIFIER;DISTANCE=2068;STRAND=-1
15_49151101_C/T	15:49151101	T	ENSBTAG00000050651	ENSBTAT00000079111	Transcript	upstream_gene_variant	-	-	-	-	-	-	IMPACT=MODIFIER;DISTANCE=2072;STRAND=-1
15_49151120_T/A	15:49151120	A	ENSBTAG00000050651	ENSBTAT00000079111	Transcript	upstream_gene_variant	-	-	-	-	-	-	IMPACT=MODIFIER;DISTANCE=2091;STRAND=-1
15_49151198_T/C/G	15:49151198	C	ENSBTAG00000050651	ENSBTAT00000079111	Transcript	upstream_gene_variant	-	-	-	-	-	-	IMPACT=MODIFIER;DISTANCE=2169;STRAND=-1
15_49151221_G/A	15:49151221	A	ENSBTAG00000050651	ENSBTAT00000079111	Transcript	upstream_gene_variant	-	-	-	-	-	-	IMPACT=MODIFIER;DISTANCE=2192;STRAND=-1
15_49151263_C/T	15:49151263	T	ENSBTAG00000050651	ENSBTAT00000079111	Transcript	upstream_gene_variant	-	-	-	-	-	-	IMPACT=MODIFIER;DISTANCE=2234;STRAND=-1
15_49151290_A/G	15:49151290	G	ENSBTAG00000050651	ENSBTAT00000079111	Transcript	upstream_gene_variant	-	-	-	-	-	-	IMPACT=MODIFIER;DISTANCE=2261;STRAND=-1
15_49151320_C/T	15:49151320	T	ENSBTAG00000050651	ENSBTAT00000079111	Transcript	upstream_gene_variant	-	-	-	-	-	-	IMPACT=MODIFIER;DISTANCE=2291;STRAND=-1
15_49151321_G/A	15:49151321	A	ENSBTAG00000050651	ENSBTAT00000079111	Transcript	upstream_gene_variant	-	-	-	-	-	-	IMPACT=MODIFIER;DISTANCE=2292;STRAND=-1
15_49151356_G/A	15:49151356	A	ENSBTAG00000050651	ENSBTAT00000079111	Transcript	upstream_gene_variant	-	-	-	-	-	-	IMPACT=MODIFIER;DISTANCE=2327;STRAND=-1
15_49151362_T/C	15:49151362	C	ENSBTAG00000050651	ENSBTAT00000079111	Transcript	upstream_gene_variant	-	-	-	-	-	-	IMPACT=MODIFIER;DISTANCE=2333;STRAND=-1
15_49151455_T/C	15:49151455	C	ENSBTAG00000050651	ENSBTAT00000079111	Transcript	upstream_gene_variant	-	-	-	-	-	-	IMPACT=MODIFIER;DISTANCE=2426;STRAND=-1
15_49151467_C/G	15:49151467	G	ENSBTAG00000050651	ENSBTAT00000079111	Transcript	upstream_gene_variant	-	-	-	-	-	-	IMPACT=MODIFIER;DISTANCE=2438;STRAND=-1
15_49151519_C/G	15:49151519	G	ENSBTAG00000050651	ENSBTAT00000079111	Transcript	upstream_gene_variant	-	-	-	-	-	-	IMPACT=MODIFIER;DISTANCE=2490;STRAND=-1
15_49151527_C/T	15:49151527	T	ENSBTAG00000050651	ENSBTAT00000079111	Transcript	upstream_gene_variant	-	-	-	-	-	-	IMPACT=MODIFIER;DISTANCE=2498;STRAND=-1
15_49151533_A/C	15:49151533	C	ENSBTAG00000050651	ENSBTAT00000079111	Transcript	upstream_gene_variant	-	-	-	-	-	-	IMPACT=MODIFIER;DISTANCE=2504;STRAND=-1
15_49151545_T/C	15:49151545	C	ENSBTAG00000050651	ENSBTAT00000079111	Transcript	upstream_gene_variant	-	-	-	-	-	-	IMPACT=MODIFIER;DISTANCE=2516;STRAND=-1
15_49151549_T/G	15:49151549	G	ENSBTAG00000050651	ENSBTAT00000079111	Transcript	upstream_gene_variant	-	-	-	-	-	-	IMPACT=MODIFIER;DISTANCE=2520;STRAND=-1
15_49151574_C/T	15:49151574	T	ENSBTAG00000050651	ENSBTAT00000079111	Transcript	upstream_gene_variant	-	-	-	-	-	-	IMPACT=MODIFIER;DISTANCE=2545;STRAND=-1
15_49151588_G/A	15:49151588	A	ENSBTAG00000050651	ENSBTAT00000079111	Transcript	upstream_gene_variant	-	-	-	-	-	-	IMPACT=MODIFIER;DISTANCE=2559;STRAND=-1
15_49151589_T/G	15:49151589	G	ENSBTAG00000050651	ENSBTAT00000079111	Transcript	upstream_gene_variant	-	-	-	-	-	-	IMPACT=MODIFIER;DISTANCE=2560;STRAND=-1
15_49151606_A/G	15:49151606	G	ENSBTAG00000050651	ENSBTAT00000079111	Transcript	upstream_gene_variant	-	-	-	-	-	-	IMPACT=MODIFIER;DISTANCE=2577;STRAND=-1
15_49151710_T/C	15:49151710	C	ENSBTAG00000050651	ENSBTAT00000079111	Transcript	upstream_gene_variant	-	-	-	-	-	-	IMPACT=MODIFIER;DISTANCE=2681;STRAND=-1
15_49151713_TA/AA/T	15:49151713-49151714	AA	ENSBTAG00000050651	ENSBTAT00000079111	Transcript	upstream_gene_variant	-	-	-	-	-	-	IMPACT=MODIFIER;DISTANCE=2684;STRAND=-1
15_49151767_C/T	15:49151767	T	ENSBTAG00000050651	ENSBTAT00000079111	Transcript	upstream_gene_variant	-	-	-	-	-	-	IMPACT=MODIFIER;DISTANCE=2738;STRAND=-1
15_49151790_T/C	15:49151790	C	ENSBTAG00000050651	ENSBTAT00000079111	Transcript	upstream_gene_variant	-	-	-	-	-	-	IMPACT=MODIFIER;DISTANCE=2761;STRAND=-1
15_49151795_T/G	15:49151795	G	ENSBTAG00000050651	ENSBTAT00000079111	Transcript	upstream_gene_variant	-	-	-	-	-	-	IMPACT=MODIFIER;DISTANCE=2766;STRAND=-1
15_49151872_T/C	15:49151872	C	ENSBTAG00000050651	ENSBTAT00000079111	Transcript	upstream_gene_variant	-	-	-	-	-	-	IMPACT=MODIFIER;DISTANCE=2843;STRAND=-1
15_49151915_A/G	15:49151915	G	ENSBTAG00000050651	ENSBTAT00000079111	Transcript	upstream_gene_variant	-	-	-	-	-	-	IMPACT=MODIFIER;DISTANCE=2886;STRAND=-1
15_49151946_A/G	15:49151946	G	ENSBTAG00000050651	ENSBTAT00000079111	Transcript	upstream_gene_variant	-	-	-	-	-	-	IMPACT=MODIFIER;DISTANCE=2917;STRAND=-1
15_49151974_T/C	15:49151974	C	ENSBTAG00000050651	ENSBTAT00000079111	Transcript	upstream_gene_variant	-	-	-	-	-	-	IMPACT=MODIFIER;DISTANCE=2945;STRAND=-1
15_49151983_T/G	15:49151983	G	ENSBTAG00000050651	ENSBTAT00000079111	Transcript	upstream_gene_variant	-	-	-	-	-	-	IMPACT=MODIFIER;DISTANCE=2954;STRAND=-1
15_49152044_G/T	15:49152044	T	ENSBTAG00000050651	ENSBTAT00000079111	Transcript	upstream_gene_variant	-	-	-	-	-	-	IMPACT=MODIFIER;DISTANCE=3015;STRAND=-1
15_49152046_A/C	15:49152046	C	ENSBTAG00000050651	ENSBTAT00000079111	Transcript	upstream_gene_variant	-	-	-	-	-	-	IMPACT=MODIFIER;DISTANCE=3017;STRAND=-1
15_49152060_C/T	15:49152060	T	ENSBTAG00000050651	ENSBTAT00000079111	Transcript	upstream_gene_variant	-	-	-	-	-	-	IMPACT=MODIFIER;DISTANCE=3031;STRAND=-1
15_49152080_G/A	15:49152080	A	ENSBTAG00000050651	ENSBTAT00000079111	Transcript	upstream_gene_variant	-	-	-	-	-	-	IMPACT=MODIFIER;DISTANCE=3051;STRAND=-1
15_49152148_T/C	15:49152148	C	ENSBTAG00000050651	ENSBTAT00000079111	Transcript	upstream_gene_variant	-	-	-	-	-	-	IMPACT=MODIFIER;DISTANCE=3119;STRAND=-1
15_49152223_A/G	15:49152223	G	ENSBTAG00000050651	ENSBTAT00000079111	Transcript	upstream_gene_variant	-	-	-	-	-	-	IMPACT=MODIFIER;DISTANCE=3194;STRAND=-1
15_49152227_T/G	15:49152227	G	ENSBTAG00000050651	ENSBTAT00000079111	Transcript	upstream_gene_variant	-	-	-	-	-	-	IMPACT=MODIFIER;DISTANCE=3198;STRAND=-1
15_49152254_G/T	15:49152254	T	ENSBTAG00000050651	ENSBTAT00000079111	Transcript	upstream_gene_variant	-	-	-	-	-	-	IMPACT=MODIFIER;DISTANCE=3225;STRAND=-1
15_49152279_A/G	15:49152279	G	ENSBTAG00000050651	ENSBTAT00000079111	Transcript	upstream_gene_variant	-	-	-	-	-	-	IMPACT=MODIFIER;DISTANCE=3250;STRAND=-1
15_49152293_A/G	15:49152293	G	ENSBTAG00000050651	ENSBTAT00000079111	Transcript	upstream_gene_variant	-	-	-	-	-	-	IMPACT=MODIFIER;DISTANCE=3264;STRAND=-1
15_49152316_T/G	15:49152316	G	ENSBTAG00000050651	ENSBTAT00000079111	Transcript	upstream_gene_variant	-	-	-	-	-	-	IMPACT=MODIFIER;DISTANCE=3287;STRAND=-1
15_49152364_G/A	15:49152364	A	ENSBTAG00000050651	ENSBTAT00000079111	Transcript	upstream_gene_variant	-	-	-	-	-	-	IMPACT=MODIFIER;DISTANCE=3335;STRAND=-1
15_49152380_A/G	15:49152380	G	ENSBTAG00000050651	ENSBTAT00000079111	Transcript	upstream_gene_variant	-	-	-	-	-	-	IMPACT=MODIFIER;DISTANCE=3351;STRAND=-1
15_49152391_T/A	15:49152391	A	ENSBTAG00000050651	ENSBTAT00000079111	Transcript	upstream_gene_variant	-	-	-	-	-	-	IMPACT=MODIFIER;DISTANCE=3362;STRAND=-1
15_49152397_A/G	15:49152397	G	ENSBTAG00000050651	ENSBTAT00000079111	Transcript	upstream_gene_variant	-	-	-	-	-	-	IMPACT=MODIFIER;DISTANCE=3368;STRAND=-1
15_49152401_T/C	15:49152401	C	ENSBTAG00000050651	ENSBTAT00000079111	Transcript	upstream_gene_variant	-	-	-	-	-	-	IMPACT=MODIFIER;DISTANCE=3372;STRAND=-1
15_49152455_C/T	15:49152455	T	ENSBTAG00000050651	ENSBTAT00000079111	Transcript	upstream_gene_variant	-	-	-	-	-	-	IMPACT=MODIFIER;DISTANCE=3426;STRAND=-1
15_49152459_A/G	15:49152459	G	ENSBTAG00000050651	ENSBTAT00000079111	Transcript	upstream_gene_variant	-	-	-	-	-	-	IMPACT=MODIFIER;DISTANCE=3430;STRAND=-1
15_49152470_C/A	15:49152470	A	ENSBTAG00000050651	ENSBTAT00000079111	Transcript	upstream_gene_variant	-	-	-	-	-	-	IMPACT=MODIFIER;DISTANCE=3441;STRAND=-1
15_49152499_C/G	15:49152499	G	ENSBTAG00000050651	ENSBTAT00000079111	Transcript	upstream_gene_variant	-	-	-	-	-	-	IMPACT=MODIFIER;DISTANCE=3470;STRAND=-1
15_49152502_A/G	15:49152502	G	ENSBTAG00000050651	ENSBTAT00000079111	Transcript	upstream_gene_variant	-	-	-	-	-	-	IMPACT=MODIFIER;DISTANCE=3473;STRAND=-1
15_49152536_G/C	15:49152536	C	ENSBTAG00000050651	ENSBTAT00000079111	Transcript	upstream_gene_variant	-	-	-	-	-	-	IMPACT=MODIFIER;DISTANCE=3507;STRAND=-1
15_49152649_G/C	15:49152649	C	ENSBTAG00000050651	ENSBTAT00000079111	Transcript	upstream_gene_variant	-	-	-	-	-	-	IMPACT=MODIFIER;DISTANCE=3620;STRAND=-1
15_49152670_G/A	15:49152670	A	ENSBTAG00000050651	ENSBTAT00000079111	Transcript	upstream_gene_variant	-	-	-	-	-	-	IMPACT=MODIFIER;DISTANCE=3641;STRAND=-1
15_49152680_C/T	15:49152680	T	ENSBTAG00000050651	ENSBTAT00000079111	Transcript	upstream_gene_variant	-	-	-	-	-	-	IMPACT=MODIFIER;DISTANCE=3651;STRAND=-1
15_49152681_G/A	15:49152681	A	ENSBTAG00000050651	ENSBTAT00000079111	Transcript	upstream_gene_variant	-	-	-	-	-	-	IMPACT=MODIFIER;DISTANCE=3652;STRAND=-1
15_49152704_G/A	15:49152704	A	ENSBTAG00000050651	ENSBTAT00000079111	Transcript	upstream_gene_variant	-	-	-	-	-	-	IMPACT=MODIFIER;DISTANCE=3675;STRAND=-1
15_49152728_A/C	15:49152728	C	ENSBTAG00000050651	ENSBTAT00000079111	Transcript	upstream_gene_variant	-	-	-	-	-	-	IMPACT=MODIFIER;DISTANCE=3699;STRAND=-1
15_49152732_T/C	15:49152732	C	ENSBTAG00000050651	ENSBTAT00000079111	Transcript	upstream_gene_variant	-	-	-	-	-	-	IMPACT=MODIFIER;DISTANCE=3703;STRAND=-1
15_49152737_G/A	15:49152737	A	ENSBTAG00000050651	ENSBTAT00000079111	Transcript	upstream_gene_variant	-	-	-	-	-	-	IMPACT=MODIFIER;DISTANCE=3708;STRAND=-1
15_49152809_C/T	15:49152809	T	ENSBTAG00000050651	ENSBTAT00000079111	Transcript	upstream_gene_variant	-	-	-	-	-	-	IMPACT=MODIFIER;DISTANCE=3780;STRAND=-1
15_49152837_T/C	15:49152837	C	ENSBTAG00000050651	ENSBTAT00000079111	Transcript	upstream_gene_variant	-	-	-	-	-	-	IMPACT=MODIFIER;DISTANCE=3808;STRAND=-1
15_49152876_G/A	15:49152876	A	ENSBTAG00000050651	ENSBTAT00000079111	Transcript	upstream_gene_variant	-	-	-	-	-	-	IMPACT=MODIFIER;DISTANCE=3847;STRAND=-1
15_49152905_G/C	15:49152905	C	ENSBTAG00000050651	ENSBTAT00000079111	Transcript	upstream_gene_variant	-	-	-	-	-	-	IMPACT=MODIFIER;DISTANCE=3876;STRAND=-1
15_49152915_G/A	15:49152915	A	ENSBTAG00000050651	ENSBTAT00000079111	Transcript	upstream_gene_variant	-	-	-	-	-	-	IMPACT=MODIFIER;DISTANCE=3886;STRAND=-1
15_49152965_T/C	15:49152965	C	ENSBTAG00000050651	ENSBTAT00000079111	Transcript	upstream_gene_variant	-	-	-	-	-	-	IMPACT=MODIFIER;DISTANCE=3936;STRAND=-1
15_49153013_T/C	15:49153013	C	ENSBTAG00000050651	ENSBTAT00000079111	Transcript	upstream_gene_variant	-	-	-	-	-	-	IMPACT=MODIFIER;DISTANCE=3984;STRAND=-1
15_49153069_C/G	15:49153069	G	ENSBTAG00000050651	ENSBTAT00000079111	Transcript	upstream_gene_variant	-	-	-	-	-	-	IMPACT=MODIFIER;DISTANCE=4040;STRAND=-1
15_49153087_A/G	15:49153087	G	ENSBTAG00000050651	ENSBTAT00000079111	Transcript	upstream_gene_variant	-	-	-	-	-	-	IMPACT=MODIFIER;DISTANCE=4058;STRAND=-1
15_49153113_T/C	15:49153113	C	ENSBTAG00000050651	ENSBTAT00000079111	Transcript	upstream_gene_variant	-	-	-	-	-	-	IMPACT=MODIFIER;DISTANCE=4084;STRAND=-1
15_49153119_A/G	15:49153119	G	ENSBTAG00000050651	ENSBTAT00000079111	Transcript	upstream_gene_variant	-	-	-	-	-	-	IMPACT=MODIFIER;DISTANCE=4090;STRAND=-1
15_49153160_A/G	15:49153160	G	ENSBTAG00000050651	ENSBTAT00000079111	Transcript	upstream_gene_variant	-	-	-	-	-	-	IMPACT=MODIFIER;DISTANCE=4131;STRAND=-1
15_49153206_A/G	15:49153206	G	ENSBTAG00000050651	ENSBTAT00000079111	Transcript	upstream_gene_variant	-	-	-	-	-	-	IMPACT=MODIFIER;DISTANCE=4177;STRAND=-1
15_49153211_C/T	15:49153211	T	ENSBTAG00000050651	ENSBTAT00000079111	Transcript	upstream_gene_variant	-	-	-	-	-	-	IMPACT=MODIFIER;DISTANCE=4182;STRAND=-1
15_49153268_G/T	15:49153268	T	ENSBTAG00000050651	ENSBTAT00000079111	Transcript	upstream_gene_variant	-	-	-	-	-	-	IMPACT=MODIFIER;DISTANCE=4239;STRAND=-1
15_49153298_A/T	15:49153298	T	ENSBTAG00000050651	ENSBTAT00000079111	Transcript	upstream_gene_variant	-	-	-	-	-	-	IMPACT=MODIFIER;DISTANCE=4269;STRAND=-1
15_49153329_G/A	15:49153329	A	ENSBTAG00000050651	ENSBTAT00000079111	Transcript	upstream_gene_variant	-	-	-	-	-	-	IMPACT=MODIFIER;DISTANCE=4300;STRAND=-1
15_49153382_T/C	15:49153382	C	ENSBTAG00000050651	ENSBTAT00000079111	Transcript	upstream_gene_variant	-	-	-	-	-	-	IMPACT=MODIFIER;DISTANCE=4353;STRAND=-1
15_49153389_T/C	15:49153389	C	ENSBTAG00000050651	ENSBTAT00000079111	Transcript	upstream_gene_variant	-	-	-	-	-	-	IMPACT=MODIFIER;DISTANCE=4360;STRAND=-1
15_49153416_G/A	15:49153416	A	ENSBTAG00000050651	ENSBTAT00000079111	Transcript	upstream_gene_variant	-	-	-	-	-	-	IMPACT=MODIFIER;DISTANCE=4387;STRAND=-1
15_49153423_G/A	15:49153423	A	ENSBTAG00000050651	ENSBTAT00000079111	Transcript	upstream_gene_variant	-	-	-	-	-	-	IMPACT=MODIFIER;DISTANCE=4394;STRAND=-1
15_49153428_G/T	15:49153428	T	ENSBTAG00000050651	ENSBTAT00000079111	Transcript	upstream_gene_variant	-	-	-	-	-	-	IMPACT=MODIFIER;DISTANCE=4399;STRAND=-1
15_49153446_C/T	15:49153446	T	ENSBTAG00000050651	ENSBTAT00000079111	Transcript	upstream_gene_variant	-	-	-	-	-	-	IMPACT=MODIFIER;DISTANCE=4417;STRAND=-1
15_49153454_G/C	15:49153454	C	ENSBTAG00000050651	ENSBTAT00000079111	Transcript	upstream_gene_variant	-	-	-	-	-	-	IMPACT=MODIFIER;DISTANCE=4425;STRAND=-1
15_49153565_A/C	15:49153565	C	ENSBTAG00000050651	ENSBTAT00000079111	Transcript	upstream_gene_variant	-	-	-	-	-	-	IMPACT=MODIFIER;DISTANCE=4536;STRAND=-1
15_49153613_C/T	15:49153613	T	ENSBTAG00000050651	ENSBTAT00000079111	Transcript	upstream_gene_variant	-	-	-	-	-	-	IMPACT=MODIFIER;DISTANCE=4584;STRAND=-1
15_49153710_A/G	15:49153710	G	ENSBTAG00000050651	ENSBTAT00000079111	Transcript	upstream_gene_variant	-	-	-	-	-	-	IMPACT=MODIFIER;DISTANCE=4681;STRAND=-1
15_49153716_G/T	15:49153716	T	ENSBTAG00000050651	ENSBTAT00000079111	Transcript	upstream_gene_variant	-	-	-	-	-	-	IMPACT=MODIFIER;DISTANCE=4687;STRAND=-1
15_49153719_C/T	15:49153719	T	ENSBTAG00000050651	ENSBTAT00000079111	Transcript	upstream_gene_variant	-	-	-	-	-	-	IMPACT=MODIFIER;DISTANCE=4690;STRAND=-1
15_49153751_C/T	15:49153751	T	ENSBTAG00000050651	ENSBTAT00000079111	Transcript	upstream_gene_variant	-	-	-	-	-	-	IMPACT=MODIFIER;DISTANCE=4722;STRAND=-1
15_49153758_G/A	15:49153758	A	ENSBTAG00000050651	ENSBTAT00000079111	Transcript	upstream_gene_variant	-	-	-	-	-	-	IMPACT=MODIFIER;DISTANCE=4729;STRAND=-1
15_49153812_G/A	15:49153812	A	ENSBTAG00000050651	ENSBTAT00000079111	Transcript	upstream_gene_variant	-	-	-	-	-	-	IMPACT=MODIFIER;DISTANCE=4783;STRAND=-1
15_49153815_A/G	15:49153815	G	ENSBTAG00000050651	ENSBTAT00000079111	Transcript	upstream_gene_variant	-	-	-	-	-	-	IMPACT=MODIFIER;DISTANCE=4786;STRAND=-1
15_49153935_G/A	15:49153935	A	ENSBTAG00000050651	ENSBTAT00000079111	Transcript	upstream_gene_variant	-	-	-	-	-	-	IMPACT=MODIFIER;DISTANCE=4906;STRAND=-1
15_49153960_A/G	15:49153960	G	ENSBTAG00000050651	ENSBTAT00000079111	Transcript	upstream_gene_variant	-	-	-	-	-	-	IMPACT=MODIFIER;DISTANCE=4931;STRAND=-1
15_49153966_T/C	15:49153966	C	ENSBTAG00000050651	ENSBTAT00000079111	Transcript	upstream_gene_variant	-	-	-	-	-	-	IMPACT=MODIFIER;DISTANCE=4937;STRAND=-1
15_49153976_T/C	15:49153976	C	ENSBTAG00000050651	ENSBTAT00000079111	Transcript	upstream_gene_variant	-	-	-	-	-	-	IMPACT=MODIFIER;DISTANCE=4947;STRAND=-1
15_49154028_A/T	15:49154028	T	ENSBTAG00000050651	ENSBTAT00000079111	Transcript	upstream_gene_variant	-	-	-	-	-	-	IMPACT=MODIFIER;DISTANCE=4999;STRAND=-1
15_49154046_A/G	15:49154046	G	-	-	-	intergenic_variant	-	-	-	-	-	-	IMPACT=MODIFIER
15_49154103_G/A	15:49154103	A	-	-	-	intergenic_variant	-	-	-	-	-	-	IMPACT=MODIFIER
15_49154110_T/G	15:49154110	G	-	-	-	intergenic_variant	-	-	-	-	-	-	IMPACT=MODIFIER
15_49154206_T/C	15:49154206	C	-	-	-	intergenic_variant	-	-	-	-	-	-	IMPACT=MODIFIER
15_49154214_T/C	15:49154214	C	-	-	-	intergenic_variant	-	-	-	-	-	-	IMPACT=MODIFIER
15_49154254_TAAAAG/GAAAAG/T/*	15:49154254-49154259	GAAAAG	-	-	-	intergenic_variant	-	-	-	-	-	-	IMPACT=MODIFIER
15_49154336_G/A	15:49154336	A	-	-	-	intergenic_variant	-	-	-	-	-	-	IMPACT=MODIFIER
15_49154339_C/T	15:49154339	T	-	-	-	intergenic_variant	-	-	-	-	-	-	IMPACT=MODIFIER
15_49154348_T/A/G	15:49154348	A	-	-	-	intergenic_variant	-	-	-	-	-	-	IMPACT=MODIFIER
15_49154432_C/T	15:49154432	T	-	-	-	intergenic_variant	-	-	-	-	-	-	IMPACT=MODIFIER
15_49154462_C/A	15:49154462	A	-	-	-	intergenic_variant	-	-	-	-	-	-	IMPACT=MODIFIER
15_49154513_A/G	15:49154513	G	-	-	-	intergenic_variant	-	-	-	-	-	-	IMPACT=MODIFIER
15_49154540_A/G	15:49154540	G	-	-	-	intergenic_variant	-	-	-	-	-	-	IMPACT=MODIFIER
15_49154563_A/G	15:49154563	G	-	-	-	intergenic_variant	-	-	-	-	-	-	IMPACT=MODIFIER
15_49154588_C/T	15:49154588	T	-	-	-	intergenic_variant	-	-	-	-	-	-	IMPACT=MODIFIER
15_49154636_A/C	15:49154636	C	-	-	-	intergenic_variant	-	-	-	-	-	-	IMPACT=MODIFIER
15_49154651_C/T	15:49154651	T	-	-	-	intergenic_variant	-	-	-	-	-	-	IMPACT=MODIFIER
15_49154708_C/T	15:49154708	T	-	-	-	intergenic_variant	-	-	-	-	-	-	IMPACT=MODIFIER
15_49154731_C/A	15:49154731	A	-	-	-	intergenic_variant	-	-	-	-	-	-	IMPACT=MODIFIER
15_49154784_T/G	15:49154784	G	-	-	-	intergenic_variant	-	-	-	-	-	-	IMPACT=MODIFIER
15_49154874_A/G	15:49154874	G	-	-	-	intergenic_variant	-	-	-	-	-	-	IMPACT=MODIFIER
15_49154966_C/T	15:49154966	T	-	-	-	intergenic_variant	-	-	-	-	-	-	IMPACT=MODIFIER
15_49154998_T/C	15:49154998	C	-	-	-	intergenic_variant	-	-	-	-	-	-	IMPACT=MODIFIER
15_49155010_T/C	15:49155010	C	-	-	-	intergenic_variant	-	-	-	-	-	-	IMPACT=MODIFIER
15_49155058_C/T	15:49155058	T	-	-	-	intergenic_variant	-	-	-	-	-	-	IMPACT=MODIFIER
15_49155077_G/A	15:49155077	A	-	-	-	intergenic_variant	-	-	-	-	-	-	IMPACT=MODIFIER
15_49155116_A/G	15:49155116	G	-	-	-	intergenic_variant	-	-	-	-	-	-	IMPACT=MODIFIER
15_49155252_C/T	15:49155252	T	-	-	-	intergenic_variant	-	-	-	-	-	-	IMPACT=MODIFIER
15_49155253_A/C	15:49155253	C	-	-	-	intergenic_variant	-	-	-	-	-	-	IMPACT=MODIFIER
15_49155255_G/A	15:49155255	A	-	-	-	intergenic_variant	-	-	-	-	-	-	IMPACT=MODIFIER
15_49155265_G/A	15:49155265	A	-	-	-	intergenic_variant	-	-	-	-	-	-	IMPACT=MODIFIER
15_49155292_G/T	15:49155292	T	-	-	-	intergenic_variant	-	-	-	-	-	-	IMPACT=MODIFIER
15_49155341_G/A	15:49155341	A	-	-	-	intergenic_variant	-	-	-	-	-	-	IMPACT=MODIFIER
15_49155361_A/G	15:49155361	G	-	-	-	intergenic_variant	-	-	-	-	-	-	IMPACT=MODIFIER
15_49155483_T/C	15:49155483	C	-	-	-	intergenic_variant	-	-	-	-	-	-	IMPACT=MODIFIER
15_49155604_C/T	15:49155604	T	-	-	-	intergenic_variant	-	-	-	-	-	-	IMPACT=MODIFIER
15_49155612_T/C	15:49155612	C	-	-	-	intergenic_variant	-	-	-	-	-	-	IMPACT=MODIFIER
15_49155671_G/A	15:49155671	A	-	-	-	intergenic_variant	-	-	-	-	-	-	IMPACT=MODIFIER
15_49155728_C/A	15:49155728	A	-	-	-	intergenic_variant	-	-	-	-	-	-	IMPACT=MODIFIER
15_49155779_T/C	15:49155779	C	-	-	-	intergenic_variant	-	-	-	-	-	-	IMPACT=MODIFIER
15_49155796_C/T	15:49155796	T	-	-	-	intergenic_variant	-	-	-	-	-	-	IMPACT=MODIFIER
15_49155926_T/C	15:49155926	C	-	-	-	intergenic_variant	-	-	-	-	-	-	IMPACT=MODIFIER
15_49156104_A/G	15:49156104	G	-	-	-	intergenic_variant	-	-	-	-	-	-	IMPACT=MODIFIER
15_49156150_A/G	15:49156150	G	-	-	-	intergenic_variant	-	-	-	-	-	-	IMPACT=MODIFIER
15_49156163_G/T	15:49156163	T	-	-	-	intergenic_variant	-	-	-	-	-	-	IMPACT=MODIFIER
15_49156172_A/G	15:49156172	G	-	-	-	intergenic_variant	-	-	-	-	-	-	IMPACT=MODIFIER
15_49158365_T/C	15:49158365	C	-	-	-	intergenic_variant	-	-	-	-	-	-	IMPACT=MODIFIER
15_49158367_G/A	15:49158367	A	-	-	-	intergenic_variant	-	-	-	-	-	-	IMPACT=MODIFIER
15_49158383_A/G	15:49158383	G	-	-	-	intergenic_variant	-	-	-	-	-	-	IMPACT=MODIFIER
15_49158432_C/T	15:49158432	T	-	-	-	intergenic_variant	-	-	-	-	-	-	IMPACT=MODIFIER
15_49158460_C/T	15:49158460	T	-	-	-	intergenic_variant	-	-	-	-	-	-	IMPACT=MODIFIER
15_49158526_T/A	15:49158526	A	-	-	-	intergenic_variant	-	-	-	-	-	-	IMPACT=MODIFIER
15_49158595_A/G	15:49158595	G	-	-	-	intergenic_variant	-	-	-	-	-	-	IMPACT=MODIFIER
15_49158604_A/G	15:49158604	G	-	-	-	intergenic_variant	-	-	-	-	-	-	IMPACT=MODIFIER
15_49158617_A/G	15:49158617	G	-	-	-	intergenic_variant	-	-	-	-	-	-	IMPACT=MODIFIER
15_49158649_A/C	15:49158649	C	-	-	-	intergenic_variant	-	-	-	-	-	-	IMPACT=MODIFIER
15_49158658_C/T	15:49158658	T	-	-	-	intergenic_variant	-	-	-	-	-	-	IMPACT=MODIFIER
15_49158663_A/C	15:49158663	C	-	-	-	intergenic_variant	-	-	-	-	-	-	IMPACT=MODIFIER
15_49158676_A/G	15:49158676	G	-	-	-	intergenic_variant	-	-	-	-	-	-	IMPACT=MODIFIER
15_49158788_A/T	15:49158788	T	-	-	-	intergenic_variant	-	-	-	-	-	-	IMPACT=MODIFIER
15_49158951_C/T	15:49158951	T	-	-	-	intergenic_variant	-	-	-	-	-	-	IMPACT=MODIFIER
15_49158958_G/C	15:49158958	C	-	-	-	intergenic_variant	-	-	-	-	-	-	IMPACT=MODIFIER
15_49158987_C/A	15:49158987	A	-	-	-	intergenic_variant	-	-	-	-	-	-	IMPACT=MODIFIER
15_49159004_C/G	15:49159004	G	-	-	-	intergenic_variant	-	-	-	-	-	-	IMPACT=MODIFIER
15_49159010_T/G	15:49159010	G	-	-	-	intergenic_variant	-	-	-	-	-	-	IMPACT=MODIFIER
15_49159021_T/*/G	15:49159021	G	-	-	-	intergenic_variant	-	-	-	-	-	-	IMPACT=MODIFIER
15_49159042_T/C	15:49159042	C	-	-	-	intergenic_variant	-	-	-	-	-	-	IMPACT=MODIFIER
15_49159133_T/A	15:49159133	A	-	-	-	intergenic_variant	-	-	-	-	-	-	IMPACT=MODIFIER
15_49159143_A/C	15:49159143	C	-	-	-	intergenic_variant	-	-	-	-	-	-	IMPACT=MODIFIER
15_49159154_T/G	15:49159154	G	-	-	-	intergenic_variant	-	-	-	-	-	-	IMPACT=MODIFIER
15_49159270_C/T	15:49159270	T	-	-	-	intergenic_variant	-	-	-	-	-	-	IMPACT=MODIFIER
15_49159320_A/G	15:49159320	G	-	-	-	intergenic_variant	-	-	-	-	-	-	IMPACT=MODIFIER
15_49159322_A/T	15:49159322	T	-	-	-	intergenic_variant	-	-	-	-	-	-	IMPACT=MODIFIER
15_49159344_G/A	15:49159344	A	-	-	-	intergenic_variant	-	-	-	-	-	-	IMPACT=MODIFIER
15_49159365_G/A	15:49159365	A	-	-	-	intergenic_variant	-	-	-	-	-	-	IMPACT=MODIFIER
15_49159388_G/C	15:49159388	C	-	-	-	intergenic_variant	-	-	-	-	-	-	IMPACT=MODIFIER
15_49159396_G/A	15:49159396	A	-	-	-	intergenic_variant	-	-	-	-	-	-	IMPACT=MODIFIER
15_49159547_G/A	15:49159547	A	-	-	-	intergenic_variant	-	-	-	-	-	-	IMPACT=MODIFIER
15_49159593_G/T/A	15:49159593	T	-	-	-	intergenic_variant	-	-	-	-	-	-	IMPACT=MODIFIER
15_49159648_T/G	15:49159648	G	-	-	-	intergenic_variant	-	-	-	-	-	-	IMPACT=MODIFIER
15_49159681_C/T	15:49159681	T	-	-	-	intergenic_variant	-	-	-	-	-	-	IMPACT=MODIFIER
15_49159784_C/T	15:49159784	T	-	-	-	intergenic_variant	-	-	-	-	-	-	IMPACT=MODIFIER
15_49159886_A/G	15:49159886	G	-	-	-	intergenic_variant	-	-	-	-	-	-	IMPACT=MODIFIER
15_49159913_T/C	15:49159913	C	-	-	-	intergenic_variant	-	-	-	-	-	-	IMPACT=MODIFIER
15_49159960_G/A	15:49159960	A	-	-	-	intergenic_variant	-	-	-	-	-	-	IMPACT=MODIFIER
15_49160095_C/G	15:49160095	G	-	-	-	intergenic_variant	-	-	-	-	-	-	IMPACT=MODIFIER
15_49160131_A/G	15:49160131	G	-	-	-	intergenic_variant	-	-	-	-	-	-	IMPACT=MODIFIER
15_49160186_A/C	15:49160186	C	-	-	-	intergenic_variant	-	-	-	-	-	-	IMPACT=MODIFIER
15_49160199_T/G	15:49160199	G	-	-	-	intergenic_variant	-	-	-	-	-	-	IMPACT=MODIFIER
15_49160210_TAC/CAC/*/T	15:49160210-49160212	CAC	-	-	-	intergenic_variant	-	-	-	-	-	-	IMPACT=MODIFIER
15_49160292_T/C	15:49160292	C	-	-	-	intergenic_variant	-	-	-	-	-	-	IMPACT=MODIFIER
15_49160326_T/C	15:49160326	C	-	-	-	intergenic_variant	-	-	-	-	-	-	IMPACT=MODIFIER
15_49160394_A/T	15:49160394	T	-	-	-	intergenic_variant	-	-	-	-	-	-	IMPACT=MODIFIER
15_49160399_G/A	15:49160399	A	-	-	-	intergenic_variant	-	-	-	-	-	-	IMPACT=MODIFIER
15_49160433_G/A	15:49160433	A	-	-	-	intergenic_variant	-	-	-	-	-	-	IMPACT=MODIFIER
15_49160452_C/T	15:49160452	T	-	-	-	intergenic_variant	-	-	-	-	-	-	IMPACT=MODIFIER
15_49160453_A/G	15:49160453	G	-	-	-	intergenic_variant	-	-	-	-	-	-	IMPACT=MODIFIER
15_49160483_A/G	15:49160483	G	-	-	-	intergenic_variant	-	-	-	-	-	-	IMPACT=MODIFIER
15_49160487_A/G	15:49160487	G	-	-	-	intergenic_variant	-	-	-	-	-	-	IMPACT=MODIFIER
15_49160551_C/T	15:49160551	T	-	-	-	intergenic_variant	-	-	-	-	-	-	IMPACT=MODIFIER
15_49160559_A/G	15:49160559	G	-	-	-	intergenic_variant	-	-	-	-	-	-	IMPACT=MODIFIER
15_49160575_C/T	15:49160575	T	-	-	-	intergenic_variant	-	-	-	-	-	-	IMPACT=MODIFIER
15_49160613_A/G	15:49160613	G	-	-	-	intergenic_variant	-	-	-	-	-	-	IMPACT=MODIFIER
15_49160622_A/G	15:49160622	G	-	-	-	intergenic_variant	-	-	-	-	-	-	IMPACT=MODIFIER
15_49160644_C/T	15:49160644	T	-	-	-	intergenic_variant	-	-	-	-	-	-	IMPACT=MODIFIER
15_49160784_G/C	15:49160784	C	-	-	-	intergenic_variant	-	-	-	-	-	-	IMPACT=MODIFIER
15_49160817_G/A	15:49160817	A	-	-	-	intergenic_variant	-	-	-	-	-	-	IMPACT=MODIFIER
15_49160865_A/C	15:49160865	C	-	-	-	intergenic_variant	-	-	-	-	-	-	IMPACT=MODIFIER
15_49160941_A/G	15:49160941	G	-	-	-	intergenic_variant	-	-	-	-	-	-	IMPACT=MODIFIER
15_49160942_G/A	15:49160942	A	-	-	-	intergenic_variant	-	-	-	-	-	-	IMPACT=MODIFIER
15_49160982_G/A	15:49160982	A	-	-	-	intergenic_variant	-	-	-	-	-	-	IMPACT=MODIFIER
15_49161065_G/A	15:49161065	A	-	-	-	intergenic_variant	-	-	-	-	-	-	IMPACT=MODIFIER
15_49161072_G/A	15:49161072	A	-	-	-	intergenic_variant	-	-	-	-	-	-	IMPACT=MODIFIER
15_49161084_G/A	15:49161084	A	-	-	-	intergenic_variant	-	-	-	-	-	-	IMPACT=MODIFIER
15_49161145_A/G	15:49161145	G	-	-	-	intergenic_variant	-	-	-	-	-	-	IMPACT=MODIFIER
15_49161183_G/A	15:49161183	A	-	-	-	intergenic_variant	-	-	-	-	-	-	IMPACT=MODIFIER
15_49161215_C/A	15:49161215	A	-	-	-	intergenic_variant	-	-	-	-	-	-	IMPACT=MODIFIER
15_49161275_G/A	15:49161275	A	-	-	-	intergenic_variant	-	-	-	-	-	-	IMPACT=MODIFIER
15_49161421_T/G	15:49161421	G	-	-	-	intergenic_variant	-	-	-	-	-	-	IMPACT=MODIFIER
15_49161435_T/C	15:49161435	C	-	-	-	intergenic_variant	-	-	-	-	-	-	IMPACT=MODIFIER
15_49161464_A/T	15:49161464	T	-	-	-	intergenic_variant	-	-	-	-	-	-	IMPACT=MODIFIER
15_49161487_A/G	15:49161487	G	-	-	-	intergenic_variant	-	-	-	-	-	-	IMPACT=MODIFIER
15_49161494_A/G	15:49161494	G	-	-	-	intergenic_variant	-	-	-	-	-	-	IMPACT=MODIFIER
15_49161503_C/A	15:49161503	A	-	-	-	intergenic_variant	-	-	-	-	-	-	IMPACT=MODIFIER
15_49161516_A/G	15:49161516	G	-	-	-	intergenic_variant	-	-	-	-	-	-	IMPACT=MODIFIER
15_49161651_C/T	15:49161651	T	-	-	-	intergenic_variant	-	-	-	-	-	-	IMPACT=MODIFIER
15_49161686_G/C	15:49161686	C	-	-	-	intergenic_variant	-	-	-	-	-	-	IMPACT=MODIFIER
15_49161747_C/T	15:49161747	T	-	-	-	intergenic_variant	-	-	-	-	-	-	IMPACT=MODIFIER
15_49161880_G/C	15:49161880	C	-	-	-	intergenic_variant	-	-	-	-	-	-	IMPACT=MODIFIER
15_49162074_A/G	15:49162074	G	-	-	-	intergenic_variant	-	-	-	-	-	-	IMPACT=MODIFIER
15_49162083_C/T	15:49162083	T	-	-	-	intergenic_variant	-	-	-	-	-	-	IMPACT=MODIFIER
15_49162202_T/A	15:49162202	A	-	-	-	intergenic_variant	-	-	-	-	-	-	IMPACT=MODIFIER
15_49162215_C/T	15:49162215	T	-	-	-	intergenic_variant	-	-	-	-	-	-	IMPACT=MODIFIER
15_49162550_C/T	15:49162550	T	-	-	-	intergenic_variant	-	-	-	-	-	-	IMPACT=MODIFIER
15_49162569_A/G	15:49162569	G	-	-	-	intergenic_variant	-	-	-	-	-	-	IMPACT=MODIFIER
15_49162649_GTTTT/*/TTTTT/GTTTTTTTTTTT/GT/GTT/GTTT	15:49162649-49162653	TTTTT	-	-	-	intergenic_variant	-	-	-	-	-	-	IMPACT=MODIFIER
15_49162659_T/A/TAA	15:49162659	A	-	-	-	intergenic_variant	-	-	-	-	-	-	IMPACT=MODIFIER
15_49172903_C/T	15:49172903	T	-	-	-	intergenic_variant	-	-	-	-	-	-	IMPACT=MODIFIER
15_49191591_T/C	15:49191591	C	-	-	-	intergenic_variant	-	-	-	-	-	-	IMPACT=MODIFIER
15_49191609_G/A	15:49191609	A	-	-	-	intergenic_variant	-	-	-	-	-	-	IMPACT=MODIFIER
15_49191613_G/T	15:49191613	T	-	-	-	intergenic_variant	-	-	-	-	-	-	IMPACT=MODIFIER
15_49191624_C/T	15:49191624	T	-	-	-	intergenic_variant	-	-	-	-	-	-	IMPACT=MODIFIER
15_49191660_A/C	15:49191660	C	-	-	-	intergenic_variant	-	-	-	-	-	-	IMPACT=MODIFIER
15_49191681_C/A	15:49191681	A	-	-	-	intergenic_variant	-	-	-	-	-	-	IMPACT=MODIFIER
15_49191715_G/A	15:49191715	A	-	-	-	intergenic_variant	-	-	-	-	-	-	IMPACT=MODIFIER
15_49191782_G/A	15:49191782	A	-	-	-	intergenic_variant	-	-	-	-	-	-	IMPACT=MODIFIER
15_49191822_A/T	15:49191822	T	-	-	-	intergenic_variant	-	-	-	-	-	-	IMPACT=MODIFIER
15_49191945_G/C	15:49191945	C	-	-	-	intergenic_variant	-	-	-	-	-	-	IMPACT=MODIFIER
15_49192055_A/G	15:49192055	G	-	-	-	intergenic_variant	-	-	-	-	-	-	IMPACT=MODIFIER
15_49192109_A/G	15:49192109	G	-	-	-	intergenic_variant	-	-	-	-	-	-	IMPACT=MODIFIER
15_49192151_G/C	15:49192151	C	-	-	-	intergenic_variant	-	-	-	-	-	-	IMPACT=MODIFIER
15_49192171_G/C	15:49192171	C	-	-	-	intergenic_variant	-	-	-	-	-	-	IMPACT=MODIFIER
15_49192203_T/C	15:49192203	C	-	-	-	intergenic_variant	-	-	-	-	-	-	IMPACT=MODIFIER
15_49192223_C/T	15:49192223	T	-	-	-	intergenic_variant	-	-	-	-	-	-	IMPACT=MODIFIER
15_49192235_C/T	15:49192235	T	-	-	-	intergenic_variant	-	-	-	-	-	-	IMPACT=MODIFIER
15_49192244_A/T	15:49192244	T	-	-	-	intergenic_variant	-	-	-	-	-	-	IMPACT=MODIFIER
15_49192448_G/A	15:49192448	A	-	-	-	intergenic_variant	-	-	-	-	-	-	IMPACT=MODIFIER
15_49192531_G/A	15:49192531	A	-	-	-	intergenic_variant	-	-	-	-	-	-	IMPACT=MODIFIER
15_49192550_T/A	15:49192550	A	-	-	-	intergenic_variant	-	-	-	-	-	-	IMPACT=MODIFIER
15_49192569_C/T	15:49192569	T	-	-	-	intergenic_variant	-	-	-	-	-	-	IMPACT=MODIFIER
15_49192756_C/T	15:49192756	T	-	-	-	intergenic_variant	-	-	-	-	-	-	IMPACT=MODIFIER
15_49192839_C/T	15:49192839	T	-	-	-	intergenic_variant	-	-	-	-	-	-	IMPACT=MODIFIER
15_49192916_T/G	15:49192916	G	-	-	-	intergenic_variant	-	-	-	-	-	-	IMPACT=MODIFIER
15_49192956_G/A	15:49192956	A	-	-	-	intergenic_variant	-	-	-	-	-	-	IMPACT=MODIFIER
15_49193407_C/G	15:49193407	G	-	-	-	intergenic_variant	-	-	-	-	-	-	IMPACT=MODIFIER
15_49193409_T/C	15:49193409	C	-	-	-	intergenic_variant	-	-	-	-	-	-	IMPACT=MODIFIER
15_49193415_T/C	15:49193415	C	-	-	-	intergenic_variant	-	-	-	-	-	-	IMPACT=MODIFIER
15_49193430_A/G	15:49193430	G	-	-	-	intergenic_variant	-	-	-	-	-	-	IMPACT=MODIFIER
15_49193509_C/T	15:49193509	T	-	-	-	intergenic_variant	-	-	-	-	-	-	IMPACT=MODIFIER
15_49204119_T/A	15:49204119	A	-	-	-	intergenic_variant	-	-	-	-	-	-	IMPACT=MODIFIER
15_49204285_A/G	15:49204285	G	-	-	-	intergenic_variant	-	-	-	-	-	-	IMPACT=MODIFIER
15_49204310_C/T	15:49204310	T	-	-	-	intergenic_variant	-	-	-	-	-	-	IMPACT=MODIFIER
15_49204381_T/G	15:49204381	G	-	-	-	intergenic_variant	-	-	-	-	-	-	IMPACT=MODIFIER
15_49204441_C/T	15:49204441	T	-	-	-	intergenic_variant	-	-	-	-	-	-	IMPACT=MODIFIER
15_49204781_C/T	15:49204781	T	-	-	-	intergenic_variant	-	-	-	-	-	-	IMPACT=MODIFIER
15_49204790_T/G	15:49204790	G	-	-	-	intergenic_variant	-	-	-	-	-	-	IMPACT=MODIFIER
15_49204840_G/C	15:49204840	C	-	-	-	intergenic_variant	-	-	-	-	-	-	IMPACT=MODIFIER
15_49204842_A/G	15:49204842	G	-	-	-	intergenic_variant	-	-	-	-	-	-	IMPACT=MODIFIER
15_49205124_C/T	15:49205124	T	-	-	-	intergenic_variant	-	-	-	-	-	-	IMPACT=MODIFIER
15_49206799_A/*/G	15:49206799	G	-	-	-	intergenic_variant	-	-	-	-	-	-	IMPACT=MODIFIER
15_49207036_T/G	15:49207036	G	-	-	-	intergenic_variant	-	-	-	-	-	-	IMPACT=MODIFIER
15_49207080_T/C	15:49207080	C	-	-	-	intergenic_variant	-	-	-	-	-	-	IMPACT=MODIFIER
15_49207266_G/A	15:49207266	A	-	-	-	intergenic_variant	-	-	-	-	-	-	IMPACT=MODIFIER
15_49207375_T/C	15:49207375	C	-	-	-	intergenic_variant	-	-	-	-	-	-	IMPACT=MODIFIER
15_49207400_T/C	15:49207400	C	-	-	-	intergenic_variant	-	-	-	-	-	-	IMPACT=MODIFIER
15_49207439_T/C	15:49207439	C	-	-	-	intergenic_variant	-	-	-	-	-	-	IMPACT=MODIFIER
15_49207467_A/T	15:49207467	T	-	-	-	intergenic_variant	-	-	-	-	-	-	IMPACT=MODIFIER
15_49207585_C/T	15:49207585	T	-	-	-	intergenic_variant	-	-	-	-	-	-	IMPACT=MODIFIER
15_49207598_A/G	15:49207598	G	-	-	-	intergenic_variant	-	-	-	-	-	-	IMPACT=MODIFIER
15_49207676_C/T	15:49207676	T	-	-	-	intergenic_variant	-	-	-	-	-	-	IMPACT=MODIFIER
15_49207725_C/T	15:49207725	T	-	-	-	intergenic_variant	-	-	-	-	-	-	IMPACT=MODIFIER
15_49207770_C/T/G	15:49207770	T	-	-	-	intergenic_variant	-	-	-	-	-	-	IMPACT=MODIFIER
15_49207864_G/A	15:49207864	A	-	-	-	intergenic_variant	-	-	-	-	-	-	IMPACT=MODIFIER
15_49208052_C/T	15:49208052	T	-	-	-	intergenic_variant	-	-	-	-	-	-	IMPACT=MODIFIER
15_49208053_G/A	15:49208053	A	-	-	-	intergenic_variant	-	-	-	-	-	-	IMPACT=MODIFIER
15_49208063_G/A	15:49208063	A	-	-	-	intergenic_variant	-	-	-	-	-	-	IMPACT=MODIFIER
15_49208065_C/T	15:49208065	T	-	-	-	intergenic_variant	-	-	-	-	-	-	IMPACT=MODIFIER
15_49208144_A/G	15:49208144	G	-	-	-	intergenic_variant	-	-	-	-	-	-	IMPACT=MODIFIER
15_49208161_A/T	15:49208161	T	-	-	-	intergenic_variant	-	-	-	-	-	-	IMPACT=MODIFIER
15_49208223_C/T	15:49208223	T	-	-	-	intergenic_variant	-	-	-	-	-	-	IMPACT=MODIFIER
15_49208297_T/G	15:49208297	G	-	-	-	intergenic_variant	-	-	-	-	-	-	IMPACT=MODIFIER
15_49208324_A/G	15:49208324	G	-	-	-	intergenic_variant	-	-	-	-	-	-	IMPACT=MODIFIER
15_49208497_T/G	15:49208497	G	-	-	-	intergenic_variant	-	-	-	-	-	-	IMPACT=MODIFIER
15_49208567_G/T	15:49208567	T	-	-	-	intergenic_variant	-	-	-	-	-	-	IMPACT=MODIFIER
15_49208621_G/A	15:49208621	A	-	-	-	intergenic_variant	-	-	-	-	-	-	IMPACT=MODIFIER
15_49208929_G/A	15:49208929	A	-	-	-	intergenic_variant	-	-	-	-	-	-	IMPACT=MODIFIER
15_49208960_A/G	15:49208960	G	-	-	-	intergenic_variant	-	-	-	-	-	-	IMPACT=MODIFIER
15_49209362_T/C	15:49209362	C	-	-	-	intergenic_variant	-	-	-	-	-	-	IMPACT=MODIFIER
15_49209367_C/A	15:49209367	A	-	-	-	intergenic_variant	-	-	-	-	-	-	IMPACT=MODIFIER
15_49209380_A/G	15:49209380	G	-	-	-	intergenic_variant	-	-	-	-	-	-	IMPACT=MODIFIER
15_49209607_G/A	15:49209607	A	-	-	-	intergenic_variant	-	-	-	-	-	-	IMPACT=MODIFIER
15_49209865_C/G	15:49209865	G	-	-	-	intergenic_variant	-	-	-	-	-	-	IMPACT=MODIFIER
15_49210151_T/C	15:49210151	C	-	-	-	intergenic_variant	-	-	-	-	-	-	IMPACT=MODIFIER
15_49210159_T/C	15:49210159	C	-	-	-	intergenic_variant	-	-	-	-	-	-	IMPACT=MODIFIER
15_49210404_T/*/C	15:49210404	C	-	-	-	intergenic_variant	-	-	-	-	-	-	IMPACT=MODIFIER
15_49210405_T/C/*	15:49210405	C	-	-	-	intergenic_variant	-	-	-	-	-	-	IMPACT=MODIFIER
15_49210817_G/C	15:49210817	C	ENSBTAG00000008312	ENSBTAT00000053127	Transcript	upstream_gene_variant	-	-	-	-	-	-	IMPACT=MODIFIER;DISTANCE=4859;STRAND=1
15_49210827_G/A	15:49210827	A	ENSBTAG00000008312	ENSBTAT00000053127	Transcript	upstream_gene_variant	-	-	-	-	-	-	IMPACT=MODIFIER;DISTANCE=4849;STRAND=1
15_49212341_A/G	15:49212341	G	ENSBTAG00000008312	ENSBTAT00000053127	Transcript	upstream_gene_variant	-	-	-	-	-	-	IMPACT=MODIFIER;DISTANCE=3335;STRAND=1
15_49212423_G/C	15:49212423	C	ENSBTAG00000008312	ENSBTAT00000053127	Transcript	upstream_gene_variant	-	-	-	-	-	-	IMPACT=MODIFIER;DISTANCE=3253;STRAND=1
15_49212502_G/T	15:49212502	T	ENSBTAG00000008312	ENSBTAT00000053127	Transcript	upstream_gene_variant	-	-	-	-	-	-	IMPACT=MODIFIER;DISTANCE=3174;STRAND=1
15_49212813_T/G	15:49212813	G	ENSBTAG00000008312	ENSBTAT00000053127	Transcript	upstream_gene_variant	-	-	-	-	-	-	IMPACT=MODIFIER;DISTANCE=2863;STRAND=1
15_49212874_T/C	15:49212874	C	ENSBTAG00000008312	ENSBTAT00000053127	Transcript	upstream_gene_variant	-	-	-	-	-	-	IMPACT=MODIFIER;DISTANCE=2802;STRAND=1
15_49212947_T/C	15:49212947	C	ENSBTAG00000008312	ENSBTAT00000053127	Transcript	upstream_gene_variant	-	-	-	-	-	-	IMPACT=MODIFIER;DISTANCE=2729;STRAND=1
15_49213168_T/C	15:49213168	C	ENSBTAG00000008312	ENSBTAT00000053127	Transcript	upstream_gene_variant	-	-	-	-	-	-	IMPACT=MODIFIER;DISTANCE=2508;STRAND=1
15_49213218_A/C	15:49213218	C	ENSBTAG00000008312	ENSBTAT00000053127	Transcript	upstream_gene_variant	-	-	-	-	-	-	IMPACT=MODIFIER;DISTANCE=2458;STRAND=1
15_49213252_T/C	15:49213252	C	ENSBTAG00000008312	ENSBTAT00000053127	Transcript	upstream_gene_variant	-	-	-	-	-	-	IMPACT=MODIFIER;DISTANCE=2424;STRAND=1
15_49213300_A/G	15:49213300	G	ENSBTAG00000008312	ENSBTAT00000053127	Transcript	upstream_gene_variant	-	-	-	-	-	-	IMPACT=MODIFIER;DISTANCE=2376;STRAND=1
15_49213607_A/G	15:49213607	G	ENSBTAG00000008312	ENSBTAT00000053127	Transcript	upstream_gene_variant	-	-	-	-	-	-	IMPACT=MODIFIER;DISTANCE=2069;STRAND=1
15_49213934_C/T	15:49213934	T	ENSBTAG00000008312	ENSBTAT00000053127	Transcript	upstream_gene_variant	-	-	-	-	-	-	IMPACT=MODIFIER;DISTANCE=1742;STRAND=1
15_49213955_A/G	15:49213955	G	ENSBTAG00000008312	ENSBTAT00000053127	Transcript	upstream_gene_variant	-	-	-	-	-	-	IMPACT=MODIFIER;DISTANCE=1721;STRAND=1
15_49214238_C/T	15:49214238	T	ENSBTAG00000008312	ENSBTAT00000053127	Transcript	upstream_gene_variant	-	-	-	-	-	-	IMPACT=MODIFIER;DISTANCE=1438;STRAND=1
15_49214749_G/A	15:49214749	A	ENSBTAG00000008312	ENSBTAT00000053127	Transcript	upstream_gene_variant	-	-	-	-	-	-	IMPACT=MODIFIER;DISTANCE=927;STRAND=1
15_49214815_T/C	15:49214815	C	ENSBTAG00000008312	ENSBTAT00000053127	Transcript	upstream_gene_variant	-	-	-	-	-	-	IMPACT=MODIFIER;DISTANCE=861;STRAND=1
15_49214923_G/A	15:49214923	A	ENSBTAG00000008312	ENSBTAT00000053127	Transcript	upstream_gene_variant	-	-	-	-	-	-	IMPACT=MODIFIER;DISTANCE=753;STRAND=1
15_49214956_T/C	15:49214956	C	ENSBTAG00000008312	ENSBTAT00000053127	Transcript	upstream_gene_variant	-	-	-	-	-	-	IMPACT=MODIFIER;DISTANCE=720;STRAND=1
15_49215067_GTTT/GTT/GTTTT/TTTT/*/GTTTTT/GTTTTTT	15:49215067-49215070	GTT	ENSBTAG00000008312	ENSBTAT00000053127	Transcript	upstream_gene_variant	-	-	-	-	-	-	IMPACT=MODIFIER;DISTANCE=606;STRAND=1
15_49215070_T/G/TTTTTG	15:49215070	G	ENSBTAG00000008312	ENSBTAT00000053127	Transcript	upstream_gene_variant	-	-	-	-	-	-	IMPACT=MODIFIER;DISTANCE=606;STRAND=1
15_49215233_C/G	15:49215233	G	ENSBTAG00000008312	ENSBTAT00000053127	Transcript	upstream_gene_variant	-	-	-	-	-	-	IMPACT=MODIFIER;DISTANCE=443;STRAND=1
15_49215295_A/G	15:49215295	G	ENSBTAG00000008312	ENSBTAT00000053127	Transcript	upstream_gene_variant	-	-	-	-	-	-	IMPACT=MODIFIER;DISTANCE=381;STRAND=1
15_49215756_CTT/TTT/C	15:49215756-49215758	C	ENSBTAG00000008312	ENSBTAT00000053127	Transcript	frameshift_variant	81-83	81-83	27-28	HF/HX	caCTTt/caCt	-	IMPACT=HIGH;STRAND=1;HGVSc=ENSBTAT00000053127.3:c.82_83del;HGVSp=ENSBTAP00000051249.3:p.Phe28TyrfsTer26
15_49216347_C/G	15:49216347	G	ENSBTAG00000008312	ENSBTAT00000053127	Transcript	synonymous_variant	672	672	224	L	ctC/ctG	-	IMPACT=LOW;STRAND=1;HGVSc=ENSBTAT00000053127.3:c.672C>G;HGVSp=ENSBTAP00000051249.3:p.Leu224%3D
15_49216469_G/A	15:49216469	A	ENSBTAG00000008312	ENSBTAT00000053127	Transcript	missense_variant	794	794	265	R/H	cGt/cAt	-	IMPACT=MODERATE;STRAND=1;HGVSc=ENSBTAT00000053127.3:c.794G>A;HGVSp=ENSBTAP00000051249.3:p.Arg265His
15_49216622_A/T	15:49216622	T	ENSBTAG00000008312	ENSBTAT00000053127	Transcript	missense_variant	947	947	316	H/L	cAt/cTt	-	IMPACT=MODERATE;STRAND=1;HGVSc=ENSBTAT00000053127.3:c.947A>T;HGVSp=ENSBTAP00000051249.3:p.His316Leu
15_49216811_A/T	15:49216811	T	ENSBTAG00000008312	ENSBTAT00000053127	Transcript	downstream_gene_variant	-	-	-	-	-	-	IMPACT=MODIFIER;DISTANCE=176;STRAND=1
15_49216828_T/G	15:49216828	G	ENSBTAG00000008312	ENSBTAT00000053127	Transcript	downstream_gene_variant	-	-	-	-	-	-	IMPACT=MODIFIER;DISTANCE=193;STRAND=1
15_49216835_C/G	15:49216835	G	ENSBTAG00000008312	ENSBTAT00000053127	Transcript	downstream_gene_variant	-	-	-	-	-	-	IMPACT=MODIFIER;DISTANCE=200;STRAND=1
15_49216996_A/T	15:49216996	T	ENSBTAG00000008312	ENSBTAT00000053127	Transcript	downstream_gene_variant	-	-	-	-	-	-	IMPACT=MODIFIER;DISTANCE=361;STRAND=1
15_49217016_A/C	15:49217016	C	ENSBTAG00000008312	ENSBTAT00000053127	Transcript	downstream_gene_variant	-	-	-	-	-	-	IMPACT=MODIFIER;DISTANCE=381;STRAND=1
15_49217035_C/A	15:49217035	A	ENSBTAG00000008312	ENSBTAT00000053127	Transcript	downstream_gene_variant	-	-	-	-	-	-	IMPACT=MODIFIER;DISTANCE=400;STRAND=1
15_49217088_A/G	15:49217088	G	ENSBTAG00000008312	ENSBTAT00000053127	Transcript	downstream_gene_variant	-	-	-	-	-	-	IMPACT=MODIFIER;DISTANCE=453;STRAND=1
15_49217100_T/G	15:49217100	G	ENSBTAG00000008312	ENSBTAT00000053127	Transcript	downstream_gene_variant	-	-	-	-	-	-	IMPACT=MODIFIER;DISTANCE=465;STRAND=1
15_49217102_C/T	15:49217102	T	ENSBTAG00000008312	ENSBTAT00000053127	Transcript	downstream_gene_variant	-	-	-	-	-	-	IMPACT=MODIFIER;DISTANCE=467;STRAND=1
15_49217109_T/G	15:49217109	G	ENSBTAG00000008312	ENSBTAT00000053127	Transcript	downstream_gene_variant	-	-	-	-	-	-	IMPACT=MODIFIER;DISTANCE=474;STRAND=1
15_49217210_A/G	15:49217210	G	ENSBTAG00000008312	ENSBTAT00000053127	Transcript	downstream_gene_variant	-	-	-	-	-	-	IMPACT=MODIFIER;DISTANCE=575;STRAND=1
15_49217279_T/A	15:49217279	A	ENSBTAG00000008312	ENSBTAT00000053127	Transcript	downstream_gene_variant	-	-	-	-	-	-	IMPACT=MODIFIER;DISTANCE=644;STRAND=1
15_49217285_G/T	15:49217285	T	ENSBTAG00000008312	ENSBTAT00000053127	Transcript	downstream_gene_variant	-	-	-	-	-	-	IMPACT=MODIFIER;DISTANCE=650;STRAND=1
15_49217289_G/A	15:49217289	A	ENSBTAG00000008312	ENSBTAT00000053127	Transcript	downstream_gene_variant	-	-	-	-	-	-	IMPACT=MODIFIER;DISTANCE=654;STRAND=1
15_49217496_G/A	15:49217496	A	ENSBTAG00000008312	ENSBTAT00000053127	Transcript	downstream_gene_variant	-	-	-	-	-	-	IMPACT=MODIFIER;DISTANCE=861;STRAND=1
15_49217618_G/A	15:49217618	A	ENSBTAG00000008312	ENSBTAT00000053127	Transcript	downstream_gene_variant	-	-	-	-	-	-	IMPACT=MODIFIER;DISTANCE=983;STRAND=1
15_49217624_T/G	15:49217624	G	ENSBTAG00000008312	ENSBTAT00000053127	Transcript	downstream_gene_variant	-	-	-	-	-	-	IMPACT=MODIFIER;DISTANCE=989;STRAND=1
15_49217647_A/G	15:49217647	G	ENSBTAG00000008312	ENSBTAT00000053127	Transcript	downstream_gene_variant	-	-	-	-	-	-	IMPACT=MODIFIER;DISTANCE=1012;STRAND=1
15_49217652_A/C	15:49217652	C	ENSBTAG00000008312	ENSBTAT00000053127	Transcript	downstream_gene_variant	-	-	-	-	-	-	IMPACT=MODIFIER;DISTANCE=1017;STRAND=1
15_49217681_A/G	15:49217681	G	ENSBTAG00000008312	ENSBTAT00000053127	Transcript	downstream_gene_variant	-	-	-	-	-	-	IMPACT=MODIFIER;DISTANCE=1046;STRAND=1
15_49217931_G/A	15:49217931	A	ENSBTAG00000008312	ENSBTAT00000053127	Transcript	downstream_gene_variant	-	-	-	-	-	-	IMPACT=MODIFIER;DISTANCE=1296;STRAND=1
15_49217972_A/G	15:49217972	G	ENSBTAG00000008312	ENSBTAT00000053127	Transcript	downstream_gene_variant	-	-	-	-	-	-	IMPACT=MODIFIER;DISTANCE=1337;STRAND=1
15_49218013_G/A	15:49218013	A	ENSBTAG00000008312	ENSBTAT00000053127	Transcript	downstream_gene_variant	-	-	-	-	-	-	IMPACT=MODIFIER;DISTANCE=1378;STRAND=1
15_49218020_G/C	15:49218020	C	ENSBTAG00000008312	ENSBTAT00000053127	Transcript	downstream_gene_variant	-	-	-	-	-	-	IMPACT=MODIFIER;DISTANCE=1385;STRAND=1
15_49218063_G/A	15:49218063	A	ENSBTAG00000008312	ENSBTAT00000053127	Transcript	downstream_gene_variant	-	-	-	-	-	-	IMPACT=MODIFIER;DISTANCE=1428;STRAND=1
15_49218149_G/A	15:49218149	A	ENSBTAG00000008312	ENSBTAT00000053127	Transcript	downstream_gene_variant	-	-	-	-	-	-	IMPACT=MODIFIER;DISTANCE=1514;STRAND=1
15_49218249_C/T	15:49218249	T	ENSBTAG00000008312	ENSBTAT00000053127	Transcript	downstream_gene_variant	-	-	-	-	-	-	IMPACT=MODIFIER;DISTANCE=1614;STRAND=1
15_49218275_G/T	15:49218275	T	ENSBTAG00000008312	ENSBTAT00000053127	Transcript	downstream_gene_variant	-	-	-	-	-	-	IMPACT=MODIFIER;DISTANCE=1640;STRAND=1
15_49218300_A/G	15:49218300	G	ENSBTAG00000008312	ENSBTAT00000053127	Transcript	downstream_gene_variant	-	-	-	-	-	-	IMPACT=MODIFIER;DISTANCE=1665;STRAND=1
15_49218350_G/A	15:49218350	A	ENSBTAG00000008312	ENSBTAT00000053127	Transcript	downstream_gene_variant	-	-	-	-	-	-	IMPACT=MODIFIER;DISTANCE=1715;STRAND=1
15_49218382_A/G	15:49218382	G	ENSBTAG00000008312	ENSBTAT00000053127	Transcript	downstream_gene_variant	-	-	-	-	-	-	IMPACT=MODIFIER;DISTANCE=1747;STRAND=1
15_49218480_A/G	15:49218480	G	ENSBTAG00000008312	ENSBTAT00000053127	Transcript	downstream_gene_variant	-	-	-	-	-	-	IMPACT=MODIFIER;DISTANCE=1845;STRAND=1
15_49218855_A/G	15:49218855	G	ENSBTAG00000008312	ENSBTAT00000053127	Transcript	downstream_gene_variant	-	-	-	-	-	-	IMPACT=MODIFIER;DISTANCE=2220;STRAND=1
15_49218870_A/*/T	15:49218870	T	ENSBTAG00000008312	ENSBTAT00000053127	Transcript	downstream_gene_variant	-	-	-	-	-	-	IMPACT=MODIFIER;DISTANCE=2235;STRAND=1
15_49218900_G/A	15:49218900	A	ENSBTAG00000008312	ENSBTAT00000053127	Transcript	downstream_gene_variant	-	-	-	-	-	-	IMPACT=MODIFIER;DISTANCE=2265;STRAND=1
15_49219185_C/T	15:49219185	T	ENSBTAG00000008312	ENSBTAT00000053127	Transcript	downstream_gene_variant	-	-	-	-	-	-	IMPACT=MODIFIER;DISTANCE=2550;STRAND=1
15_49219868_A/G	15:49219868	G	ENSBTAG00000053143	ENSBTAT00000052464	Transcript	upstream_gene_variant	-	-	-	-	-	-	IMPACT=MODIFIER;DISTANCE=4536;STRAND=1
15_49220201_A/T	15:49220201	T	ENSBTAG00000053143	ENSBTAT00000052464	Transcript	upstream_gene_variant	-	-	-	-	-	-	IMPACT=MODIFIER;DISTANCE=4203;STRAND=1
15_49220234_G/A	15:49220234	A	ENSBTAG00000053143	ENSBTAT00000052464	Transcript	upstream_gene_variant	-	-	-	-	-	-	IMPACT=MODIFIER;DISTANCE=4170;STRAND=1
15_49220395_C/T	15:49220395	T	ENSBTAG00000053143	ENSBTAT00000052464	Transcript	upstream_gene_variant	-	-	-	-	-	-	IMPACT=MODIFIER;DISTANCE=4009;STRAND=1
15_49220396_G/A	15:49220396	A	ENSBTAG00000053143	ENSBTAT00000052464	Transcript	upstream_gene_variant	-	-	-	-	-	-	IMPACT=MODIFIER;DISTANCE=4008;STRAND=1
15_49220541_A/G	15:49220541	G	ENSBTAG00000053143	ENSBTAT00000052464	Transcript	upstream_gene_variant	-	-	-	-	-	-	IMPACT=MODIFIER;DISTANCE=3863;STRAND=1
15_49220671_A/C	15:49220671	C	ENSBTAG00000053143	ENSBTAT00000052464	Transcript	upstream_gene_variant	-	-	-	-	-	-	IMPACT=MODIFIER;DISTANCE=3733;STRAND=1
15_49220687_G/C	15:49220687	C	ENSBTAG00000053143	ENSBTAT00000052464	Transcript	upstream_gene_variant	-	-	-	-	-	-	IMPACT=MODIFIER;DISTANCE=3717;STRAND=1
15_49220697_T/C	15:49220697	C	ENSBTAG00000053143	ENSBTAT00000052464	Transcript	upstream_gene_variant	-	-	-	-	-	-	IMPACT=MODIFIER;DISTANCE=3707;STRAND=1
15_49220698_A/G	15:49220698	G	ENSBTAG00000053143	ENSBTAT00000052464	Transcript	upstream_gene_variant	-	-	-	-	-	-	IMPACT=MODIFIER;DISTANCE=3706;STRAND=1
15_49220717_C/T	15:49220717	T	ENSBTAG00000053143	ENSBTAT00000052464	Transcript	upstream_gene_variant	-	-	-	-	-	-	IMPACT=MODIFIER;DISTANCE=3687;STRAND=1
15_49220785_C/T	15:49220785	T	ENSBTAG00000053143	ENSBTAT00000052464	Transcript	upstream_gene_variant	-	-	-	-	-	-	IMPACT=MODIFIER;DISTANCE=3619;STRAND=1
15_49220788_A/G	15:49220788	G	ENSBTAG00000053143	ENSBTAT00000052464	Transcript	upstream_gene_variant	-	-	-	-	-	-	IMPACT=MODIFIER;DISTANCE=3616;STRAND=1
15_49220807_G/A	15:49220807	A	ENSBTAG00000053143	ENSBTAT00000052464	Transcript	upstream_gene_variant	-	-	-	-	-	-	IMPACT=MODIFIER;DISTANCE=3597;STRAND=1
15_49220812_A/T	15:49220812	T	ENSBTAG00000053143	ENSBTAT00000052464	Transcript	upstream_gene_variant	-	-	-	-	-	-	IMPACT=MODIFIER;DISTANCE=3592;STRAND=1
15_49220850_A/G	15:49220850	G	ENSBTAG00000053143	ENSBTAT00000052464	Transcript	upstream_gene_variant	-	-	-	-	-	-	IMPACT=MODIFIER;DISTANCE=3554;STRAND=1
15_49220904_G/T	15:49220904	T	ENSBTAG00000053143	ENSBTAT00000052464	Transcript	upstream_gene_variant	-	-	-	-	-	-	IMPACT=MODIFIER;DISTANCE=3500;STRAND=1
15_49220970_A/G	15:49220970	G	ENSBTAG00000053143	ENSBTAT00000052464	Transcript	upstream_gene_variant	-	-	-	-	-	-	IMPACT=MODIFIER;DISTANCE=3434;STRAND=1
15_49221032_C/A	15:49221032	A	ENSBTAG00000053143	ENSBTAT00000052464	Transcript	upstream_gene_variant	-	-	-	-	-	-	IMPACT=MODIFIER;DISTANCE=3372;STRAND=1
15_49221213_G/A	15:49221213	A	ENSBTAG00000053143	ENSBTAT00000052464	Transcript	upstream_gene_variant	-	-	-	-	-	-	IMPACT=MODIFIER;DISTANCE=3191;STRAND=1
15_49221246_A/T	15:49221246	T	ENSBTAG00000053143	ENSBTAT00000052464	Transcript	upstream_gene_variant	-	-	-	-	-	-	IMPACT=MODIFIER;DISTANCE=3158;STRAND=1
15_49221289_C/G	15:49221289	G	ENSBTAG00000053143	ENSBTAT00000052464	Transcript	upstream_gene_variant	-	-	-	-	-	-	IMPACT=MODIFIER;DISTANCE=3115;STRAND=1
15_49221363_G/A	15:49221363	A	ENSBTAG00000053143	ENSBTAT00000052464	Transcript	upstream_gene_variant	-	-	-	-	-	-	IMPACT=MODIFIER;DISTANCE=3041;STRAND=1
15_49221377_G/T	15:49221377	T	ENSBTAG00000053143	ENSBTAT00000052464	Transcript	upstream_gene_variant	-	-	-	-	-	-	IMPACT=MODIFIER;DISTANCE=3027;STRAND=1
15_49221432_A/G	15:49221432	G	ENSBTAG00000053143	ENSBTAT00000052464	Transcript	upstream_gene_variant	-	-	-	-	-	-	IMPACT=MODIFIER;DISTANCE=2972;STRAND=1
15_49221470_C/G	15:49221470	G	ENSBTAG00000053143	ENSBTAT00000052464	Transcript	upstream_gene_variant	-	-	-	-	-	-	IMPACT=MODIFIER;DISTANCE=2934;STRAND=1
15_49221523_A/G	15:49221523	G	ENSBTAG00000053143	ENSBTAT00000052464	Transcript	upstream_gene_variant	-	-	-	-	-	-	IMPACT=MODIFIER;DISTANCE=2881;STRAND=1
15_49221526_G/*/A	15:49221526	A	ENSBTAG00000053143	ENSBTAT00000052464	Transcript	upstream_gene_variant	-	-	-	-	-	-	IMPACT=MODIFIER;DISTANCE=2878;STRAND=1
15_49221528_C/A	15:49221528	A	ENSBTAG00000053143	ENSBTAT00000052464	Transcript	upstream_gene_variant	-	-	-	-	-	-	IMPACT=MODIFIER;DISTANCE=2876;STRAND=1
15_49221533_C/T	15:49221533	T	ENSBTAG00000053143	ENSBTAT00000052464	Transcript	upstream_gene_variant	-	-	-	-	-	-	IMPACT=MODIFIER;DISTANCE=2871;STRAND=1
15_49221614_A/T	15:49221614	T	ENSBTAG00000053143	ENSBTAT00000052464	Transcript	upstream_gene_variant	-	-	-	-	-	-	IMPACT=MODIFIER;DISTANCE=2790;STRAND=1
15_49221654_G/A	15:49221654	A	ENSBTAG00000053143	ENSBTAT00000052464	Transcript	upstream_gene_variant	-	-	-	-	-	-	IMPACT=MODIFIER;DISTANCE=2750;STRAND=1
15_49221847_A/G	15:49221847	G	ENSBTAG00000053143	ENSBTAT00000052464	Transcript	upstream_gene_variant	-	-	-	-	-	-	IMPACT=MODIFIER;DISTANCE=2557;STRAND=1
15_49222210_G/A	15:49222210	A	ENSBTAG00000053143	ENSBTAT00000052464	Transcript	upstream_gene_variant	-	-	-	-	-	-	IMPACT=MODIFIER;DISTANCE=2194;STRAND=1
15_49222239_A/G	15:49222239	G	ENSBTAG00000053143	ENSBTAT00000052464	Transcript	upstream_gene_variant	-	-	-	-	-	-	IMPACT=MODIFIER;DISTANCE=2165;STRAND=1
15_49222332_G/A	15:49222332	A	ENSBTAG00000053143	ENSBTAT00000052464	Transcript	upstream_gene_variant	-	-	-	-	-	-	IMPACT=MODIFIER;DISTANCE=2072;STRAND=1
15_49222339_T/C	15:49222339	C	ENSBTAG00000053143	ENSBTAT00000052464	Transcript	upstream_gene_variant	-	-	-	-	-	-	IMPACT=MODIFIER;DISTANCE=2065;STRAND=1
15_49222344_C/T	15:49222344	T	ENSBTAG00000053143	ENSBTAT00000052464	Transcript	upstream_gene_variant	-	-	-	-	-	-	IMPACT=MODIFIER;DISTANCE=2060;STRAND=1
15_49222471_C/T	15:49222471	T	ENSBTAG00000053143	ENSBTAT00000052464	Transcript	upstream_gene_variant	-	-	-	-	-	-	IMPACT=MODIFIER;DISTANCE=1933;STRAND=1
15_49222568_T/C	15:49222568	C	ENSBTAG00000053143	ENSBTAT00000052464	Transcript	upstream_gene_variant	-	-	-	-	-	-	IMPACT=MODIFIER;DISTANCE=1836;STRAND=1
15_49222584_C/T	15:49222584	T	ENSBTAG00000053143	ENSBTAT00000052464	Transcript	upstream_gene_variant	-	-	-	-	-	-	IMPACT=MODIFIER;DISTANCE=1820;STRAND=1
15_49222616_A/G	15:49222616	G	ENSBTAG00000053143	ENSBTAT00000052464	Transcript	upstream_gene_variant	-	-	-	-	-	-	IMPACT=MODIFIER;DISTANCE=1788;STRAND=1
15_49222630_G/C	15:49222630	C	ENSBTAG00000053143	ENSBTAT00000052464	Transcript	upstream_gene_variant	-	-	-	-	-	-	IMPACT=MODIFIER;DISTANCE=1774;STRAND=1
15_49222797_A/T	15:49222797	T	ENSBTAG00000053143	ENSBTAT00000052464	Transcript	upstream_gene_variant	-	-	-	-	-	-	IMPACT=MODIFIER;DISTANCE=1607;STRAND=1
15_49222872_A/G	15:49222872	G	ENSBTAG00000053143	ENSBTAT00000052464	Transcript	upstream_gene_variant	-	-	-	-	-	-	IMPACT=MODIFIER;DISTANCE=1532;STRAND=1
15_49222909_C/A	15:49222909	A	ENSBTAG00000053143	ENSBTAT00000052464	Transcript	upstream_gene_variant	-	-	-	-	-	-	IMPACT=MODIFIER;DISTANCE=1495;STRAND=1
15_49222912_T/G	15:49222912	G	ENSBTAG00000053143	ENSBTAT00000052464	Transcript	upstream_gene_variant	-	-	-	-	-	-	IMPACT=MODIFIER;DISTANCE=1492;STRAND=1
15_49222929_T/G	15:49222929	G	ENSBTAG00000053143	ENSBTAT00000052464	Transcript	upstream_gene_variant	-	-	-	-	-	-	IMPACT=MODIFIER;DISTANCE=1475;STRAND=1
15_49223013_T/C	15:49223013	C	ENSBTAG00000053143	ENSBTAT00000052464	Transcript	upstream_gene_variant	-	-	-	-	-	-	IMPACT=MODIFIER;DISTANCE=1391;STRAND=1
15_49223344_A/G	15:49223344	G	ENSBTAG00000053143	ENSBTAT00000052464	Transcript	upstream_gene_variant	-	-	-	-	-	-	IMPACT=MODIFIER;DISTANCE=1060;STRAND=1
15_49223395_A/G	15:49223395	G	ENSBTAG00000053143	ENSBTAT00000052464	Transcript	upstream_gene_variant	-	-	-	-	-	-	IMPACT=MODIFIER;DISTANCE=1009;STRAND=1
15_49223397_A/G	15:49223397	G	ENSBTAG00000053143	ENSBTAT00000052464	Transcript	upstream_gene_variant	-	-	-	-	-	-	IMPACT=MODIFIER;DISTANCE=1007;STRAND=1
15_49223410_C/T	15:49223410	T	ENSBTAG00000053143	ENSBTAT00000052464	Transcript	upstream_gene_variant	-	-	-	-	-	-	IMPACT=MODIFIER;DISTANCE=994;STRAND=1
15_49223418_T/C	15:49223418	C	ENSBTAG00000053143	ENSBTAT00000052464	Transcript	upstream_gene_variant	-	-	-	-	-	-	IMPACT=MODIFIER;DISTANCE=986;STRAND=1
15_49223533_A/G	15:49223533	G	ENSBTAG00000053143	ENSBTAT00000052464	Transcript	upstream_gene_variant	-	-	-	-	-	-	IMPACT=MODIFIER;DISTANCE=871;STRAND=1
15_49223603_C/A	15:49223603	A	ENSBTAG00000053143	ENSBTAT00000052464	Transcript	upstream_gene_variant	-	-	-	-	-	-	IMPACT=MODIFIER;DISTANCE=801;STRAND=1
15_49223698_A/C	15:49223698	C	ENSBTAG00000053143	ENSBTAT00000052464	Transcript	upstream_gene_variant	-	-	-	-	-	-	IMPACT=MODIFIER;DISTANCE=706;STRAND=1
15_49223729_A/G	15:49223729	G	ENSBTAG00000053143	ENSBTAT00000052464	Transcript	upstream_gene_variant	-	-	-	-	-	-	IMPACT=MODIFIER;DISTANCE=675;STRAND=1
15_49223733_C/A	15:49223733	A	ENSBTAG00000053143	ENSBTAT00000052464	Transcript	upstream_gene_variant	-	-	-	-	-	-	IMPACT=MODIFIER;DISTANCE=671;STRAND=1
15_49223841_T/C	15:49223841	C	ENSBTAG00000053143	ENSBTAT00000052464	Transcript	upstream_gene_variant	-	-	-	-	-	-	IMPACT=MODIFIER;DISTANCE=563;STRAND=1
15_49223874_C/T	15:49223874	T	ENSBTAG00000053143	ENSBTAT00000052464	Transcript	upstream_gene_variant	-	-	-	-	-	-	IMPACT=MODIFIER;DISTANCE=530;STRAND=1
15_49223986_C/A	15:49223986	A	ENSBTAG00000053143	ENSBTAT00000052464	Transcript	upstream_gene_variant	-	-	-	-	-	-	IMPACT=MODIFIER;DISTANCE=418;STRAND=1
15_49224051_C/G	15:49224051	G	ENSBTAG00000053143	ENSBTAT00000052464	Transcript	upstream_gene_variant	-	-	-	-	-	-	IMPACT=MODIFIER;DISTANCE=353;STRAND=1
15_49224085_G/A/C	15:49224085	A	ENSBTAG00000053143	ENSBTAT00000052464	Transcript	upstream_gene_variant	-	-	-	-	-	-	IMPACT=MODIFIER;DISTANCE=319;STRAND=1
15_49224235_G/A	15:49224235	A	ENSBTAG00000053143	ENSBTAT00000052464	Transcript	upstream_gene_variant	-	-	-	-	-	-	IMPACT=MODIFIER;DISTANCE=169;STRAND=1
15_49224925_C/T	15:49224925	T	ENSBTAG00000053143	ENSBTAT00000052464	Transcript	synonymous_variant	522	522	174	H	caC/caT	-	IMPACT=LOW;STRAND=1;HGVSc=ENSBTAT00000052464.3:c.522C>T;HGVSp=ENSBTAP00000052617.2:p.His174%3D
15_49224947_C/T	15:49224947	T	ENSBTAG00000053143	ENSBTAT00000052464	Transcript	synonymous_variant	544	544	182	L	Ctg/Ttg	-	IMPACT=LOW;STRAND=1;HGVSc=ENSBTAT00000052464.3:c.544C>T;HGVSp=ENSBTAP00000052617.2:p.Leu182%3D
15_49225320_T/G	15:49225320	G	ENSBTAG00000053143	ENSBTAT00000052464	Transcript	missense_variant	917	917	306	L/R	cTc/cGc	-	IMPACT=MODERATE;STRAND=1;HGVSc=ENSBTAT00000052464.3:c.917T>G;HGVSp=ENSBTAP00000052617.2:p.Leu306Arg
15_49225322_C/A	15:49225322	A	ENSBTAG00000053143	ENSBTAT00000052464	Transcript	missense_variant	919	919	307	H/N	Cac/Aac	-	IMPACT=MODERATE;STRAND=1;HGVSc=ENSBTAT00000052464.3:c.919C>A;HGVSp=ENSBTAP00000052617.2:p.His307Asn
15_49225332_T/C	15:49225332	C	ENSBTAG00000053143	ENSBTAT00000052464	Transcript	missense_variant	929	929	310	F/S	tTc/tCc	-	IMPACT=MODERATE;STRAND=1;HGVSc=ENSBTAT00000052464.3:c.929T>C;HGVSp=ENSBTAP00000052617.2:p.Phe310Ser
15_49225444_C/G	15:49225444	G	ENSBTAG00000053143	ENSBTAT00000052464	Transcript	downstream_gene_variant	-	-	-	-	-	-	IMPACT=MODIFIER;DISTANCE=81;STRAND=1
15_49225467_TAA/TA/AAA/*	15:49225467-49225469	TA	ENSBTAG00000053143	ENSBTAT00000052464	Transcript	downstream_gene_variant	-	-	-	-	-	-	IMPACT=MODIFIER;DISTANCE=104;STRAND=1
15_49225469_A/T	15:49225469	T	ENSBTAG00000053143	ENSBTAT00000052464	Transcript	downstream_gene_variant	-	-	-	-	-	-	IMPACT=MODIFIER;DISTANCE=106;STRAND=1
15_49225517_A/C	15:49225517	C	ENSBTAG00000053143	ENSBTAT00000052464	Transcript	downstream_gene_variant	-	-	-	-	-	-	IMPACT=MODIFIER;DISTANCE=154;STRAND=1
15_49225520_G/A	15:49225520	A	ENSBTAG00000053143	ENSBTAT00000052464	Transcript	downstream_gene_variant	-	-	-	-	-	-	IMPACT=MODIFIER;DISTANCE=157;STRAND=1
15_49225565_A/T	15:49225565	T	ENSBTAG00000053143	ENSBTAT00000052464	Transcript	downstream_gene_variant	-	-	-	-	-	-	IMPACT=MODIFIER;DISTANCE=202;STRAND=1
15_49225568_C/T	15:49225568	T	ENSBTAG00000053143	ENSBTAT00000052464	Transcript	downstream_gene_variant	-	-	-	-	-	-	IMPACT=MODIFIER;DISTANCE=205;STRAND=1
15_49225587_G/T	15:49225587	T	ENSBTAG00000053143	ENSBTAT00000052464	Transcript	downstream_gene_variant	-	-	-	-	-	-	IMPACT=MODIFIER;DISTANCE=224;STRAND=1
15_49225590_C/T	15:49225590	T	ENSBTAG00000053143	ENSBTAT00000052464	Transcript	downstream_gene_variant	-	-	-	-	-	-	IMPACT=MODIFIER;DISTANCE=227;STRAND=1
15_49225618_A/C	15:49225618	C	ENSBTAG00000053143	ENSBTAT00000052464	Transcript	downstream_gene_variant	-	-	-	-	-	-	IMPACT=MODIFIER;DISTANCE=255;STRAND=1
15_49225620_T/A	15:49225620	A	ENSBTAG00000053143	ENSBTAT00000052464	Transcript	downstream_gene_variant	-	-	-	-	-	-	IMPACT=MODIFIER;DISTANCE=257;STRAND=1
15_49225647_C/T	15:49225647	T	ENSBTAG00000053143	ENSBTAT00000052464	Transcript	downstream_gene_variant	-	-	-	-	-	-	IMPACT=MODIFIER;DISTANCE=284;STRAND=1
15_49225659_A/C	15:49225659	C	ENSBTAG00000053143	ENSBTAT00000052464	Transcript	downstream_gene_variant	-	-	-	-	-	-	IMPACT=MODIFIER;DISTANCE=296;STRAND=1
15_49225660_T/A	15:49225660	A	ENSBTAG00000053143	ENSBTAT00000052464	Transcript	downstream_gene_variant	-	-	-	-	-	-	IMPACT=MODIFIER;DISTANCE=297;STRAND=1
15_49225706_T/C	15:49225706	C	ENSBTAG00000053143	ENSBTAT00000052464	Transcript	downstream_gene_variant	-	-	-	-	-	-	IMPACT=MODIFIER;DISTANCE=343;STRAND=1
15_49225714_C/T	15:49225714	T	ENSBTAG00000053143	ENSBTAT00000052464	Transcript	downstream_gene_variant	-	-	-	-	-	-	IMPACT=MODIFIER;DISTANCE=351;STRAND=1
15_49225715_G/A	15:49225715	A	ENSBTAG00000053143	ENSBTAT00000052464	Transcript	downstream_gene_variant	-	-	-	-	-	-	IMPACT=MODIFIER;DISTANCE=352;STRAND=1
15_49225726_G/C	15:49225726	C	ENSBTAG00000053143	ENSBTAT00000052464	Transcript	downstream_gene_variant	-	-	-	-	-	-	IMPACT=MODIFIER;DISTANCE=363;STRAND=1
15_49225737_G/A	15:49225737	A	ENSBTAG00000053143	ENSBTAT00000052464	Transcript	downstream_gene_variant	-	-	-	-	-	-	IMPACT=MODIFIER;DISTANCE=374;STRAND=1
15_49225769_A/T	15:49225769	T	ENSBTAG00000053143	ENSBTAT00000052464	Transcript	downstream_gene_variant	-	-	-	-	-	-	IMPACT=MODIFIER;DISTANCE=406;STRAND=1
15_49225792_G/A	15:49225792	A	ENSBTAG00000053143	ENSBTAT00000052464	Transcript	downstream_gene_variant	-	-	-	-	-	-	IMPACT=MODIFIER;DISTANCE=429;STRAND=1
15_49225793_C/T	15:49225793	T	ENSBTAG00000053143	ENSBTAT00000052464	Transcript	downstream_gene_variant	-	-	-	-	-	-	IMPACT=MODIFIER;DISTANCE=430;STRAND=1
15_49225836_G/C	15:49225836	C	ENSBTAG00000053143	ENSBTAT00000052464	Transcript	downstream_gene_variant	-	-	-	-	-	-	IMPACT=MODIFIER;DISTANCE=473;STRAND=1
15_49225932_G/A	15:49225932	A	ENSBTAG00000053143	ENSBTAT00000052464	Transcript	downstream_gene_variant	-	-	-	-	-	-	IMPACT=MODIFIER;DISTANCE=569;STRAND=1
15_49225970_A/G	15:49225970	G	ENSBTAG00000053143	ENSBTAT00000052464	Transcript	downstream_gene_variant	-	-	-	-	-	-	IMPACT=MODIFIER;DISTANCE=607;STRAND=1
15_49226214_T/C	15:49226214	C	ENSBTAG00000053143	ENSBTAT00000052464	Transcript	downstream_gene_variant	-	-	-	-	-	-	IMPACT=MODIFIER;DISTANCE=851;STRAND=1
15_49226216_T/C	15:49226216	C	ENSBTAG00000053143	ENSBTAT00000052464	Transcript	downstream_gene_variant	-	-	-	-	-	-	IMPACT=MODIFIER;DISTANCE=853;STRAND=1
15_49226238_C/T	15:49226238	T	ENSBTAG00000053143	ENSBTAT00000052464	Transcript	downstream_gene_variant	-	-	-	-	-	-	IMPACT=MODIFIER;DISTANCE=875;STRAND=1
15_49226305_T/A	15:49226305	A	ENSBTAG00000053143	ENSBTAT00000052464	Transcript	downstream_gene_variant	-	-	-	-	-	-	IMPACT=MODIFIER;DISTANCE=942;STRAND=1
15_49226333_A/C	15:49226333	C	ENSBTAG00000053143	ENSBTAT00000052464	Transcript	downstream_gene_variant	-	-	-	-	-	-	IMPACT=MODIFIER;DISTANCE=970;STRAND=1
15_49226344_G/C	15:49226344	C	ENSBTAG00000053143	ENSBTAT00000052464	Transcript	downstream_gene_variant	-	-	-	-	-	-	IMPACT=MODIFIER;DISTANCE=981;STRAND=1
15_49226392_A/G	15:49226392	G	ENSBTAG00000053143	ENSBTAT00000052464	Transcript	downstream_gene_variant	-	-	-	-	-	-	IMPACT=MODIFIER;DISTANCE=1029;STRAND=1
15_49226428_T/C	15:49226428	C	ENSBTAG00000053143	ENSBTAT00000052464	Transcript	downstream_gene_variant	-	-	-	-	-	-	IMPACT=MODIFIER;DISTANCE=1065;STRAND=1
15_49226431_A/G	15:49226431	G	ENSBTAG00000053143	ENSBTAT00000052464	Transcript	downstream_gene_variant	-	-	-	-	-	-	IMPACT=MODIFIER;DISTANCE=1068;STRAND=1
15_49226556_G/T	15:49226556	T	ENSBTAG00000053143	ENSBTAT00000052464	Transcript	downstream_gene_variant	-	-	-	-	-	-	IMPACT=MODIFIER;DISTANCE=1193;STRAND=1
15_49226575_C/A	15:49226575	A	ENSBTAG00000053143	ENSBTAT00000052464	Transcript	downstream_gene_variant	-	-	-	-	-	-	IMPACT=MODIFIER;DISTANCE=1212;STRAND=1
15_49226596_C/T	15:49226596	T	ENSBTAG00000053143	ENSBTAT00000052464	Transcript	downstream_gene_variant	-	-	-	-	-	-	IMPACT=MODIFIER;DISTANCE=1233;STRAND=1
15_49226599_G/T	15:49226599	T	ENSBTAG00000053143	ENSBTAT00000052464	Transcript	downstream_gene_variant	-	-	-	-	-	-	IMPACT=MODIFIER;DISTANCE=1236;STRAND=1
15_49226679_T/G	15:49226679	G	ENSBTAG00000053143	ENSBTAT00000052464	Transcript	downstream_gene_variant	-	-	-	-	-	-	IMPACT=MODIFIER;DISTANCE=1316;STRAND=1
15_49226704_T/G	15:49226704	G	ENSBTAG00000053143	ENSBTAT00000052464	Transcript	downstream_gene_variant	-	-	-	-	-	-	IMPACT=MODIFIER;DISTANCE=1341;STRAND=1
15_49226719_T/C	15:49226719	C	ENSBTAG00000053143	ENSBTAT00000052464	Transcript	downstream_gene_variant	-	-	-	-	-	-	IMPACT=MODIFIER;DISTANCE=1356;STRAND=1
15_49226728_G/T	15:49226728	T	ENSBTAG00000053143	ENSBTAT00000052464	Transcript	downstream_gene_variant	-	-	-	-	-	-	IMPACT=MODIFIER;DISTANCE=1365;STRAND=1
15_49226730_T/G	15:49226730	G	ENSBTAG00000053143	ENSBTAT00000052464	Transcript	downstream_gene_variant	-	-	-	-	-	-	IMPACT=MODIFIER;DISTANCE=1367;STRAND=1
15_49226757_G/A	15:49226757	A	ENSBTAG00000053143	ENSBTAT00000052464	Transcript	downstream_gene_variant	-	-	-	-	-	-	IMPACT=MODIFIER;DISTANCE=1394;STRAND=1
15_49226922_G/A	15:49226922	A	ENSBTAG00000053143	ENSBTAT00000052464	Transcript	downstream_gene_variant	-	-	-	-	-	-	IMPACT=MODIFIER;DISTANCE=1559;STRAND=1
15_49226934_A/C	15:49226934	C	ENSBTAG00000053143	ENSBTAT00000052464	Transcript	downstream_gene_variant	-	-	-	-	-	-	IMPACT=MODIFIER;DISTANCE=1571;STRAND=1
15_49226973_A/C	15:49226973	C	ENSBTAG00000053143	ENSBTAT00000052464	Transcript	downstream_gene_variant	-	-	-	-	-	-	IMPACT=MODIFIER;DISTANCE=1610;STRAND=1
15_49227046_T/A	15:49227046	A	ENSBTAG00000053143	ENSBTAT00000052464	Transcript	downstream_gene_variant	-	-	-	-	-	-	IMPACT=MODIFIER;DISTANCE=1683;STRAND=1
15_49227053_T/C	15:49227053	C	ENSBTAG00000053143	ENSBTAT00000052464	Transcript	downstream_gene_variant	-	-	-	-	-	-	IMPACT=MODIFIER;DISTANCE=1690;STRAND=1
15_49227114_C/T	15:49227114	T	ENSBTAG00000053143	ENSBTAT00000052464	Transcript	downstream_gene_variant	-	-	-	-	-	-	IMPACT=MODIFIER;DISTANCE=1751;STRAND=1
15_49227307_A/G	15:49227307	G	ENSBTAG00000053143	ENSBTAT00000052464	Transcript	downstream_gene_variant	-	-	-	-	-	-	IMPACT=MODIFIER;DISTANCE=1944;STRAND=1
15_49227330_G/A	15:49227330	A	ENSBTAG00000053143	ENSBTAT00000052464	Transcript	downstream_gene_variant	-	-	-	-	-	-	IMPACT=MODIFIER;DISTANCE=1967;STRAND=1
15_49227332_T/C	15:49227332	C	ENSBTAG00000053143	ENSBTAT00000052464	Transcript	downstream_gene_variant	-	-	-	-	-	-	IMPACT=MODIFIER;DISTANCE=1969;STRAND=1
15_49227353_G/A	15:49227353	A	ENSBTAG00000053143	ENSBTAT00000052464	Transcript	downstream_gene_variant	-	-	-	-	-	-	IMPACT=MODIFIER;DISTANCE=1990;STRAND=1
15_49227376_T/C	15:49227376	C	ENSBTAG00000053143	ENSBTAT00000052464	Transcript	downstream_gene_variant	-	-	-	-	-	-	IMPACT=MODIFIER;DISTANCE=2013;STRAND=1
15_49227379_C/T	15:49227379	T	ENSBTAG00000053143	ENSBTAT00000052464	Transcript	downstream_gene_variant	-	-	-	-	-	-	IMPACT=MODIFIER;DISTANCE=2016;STRAND=1
15_49227384_C/T	15:49227384	T	ENSBTAG00000053143	ENSBTAT00000052464	Transcript	downstream_gene_variant	-	-	-	-	-	-	IMPACT=MODIFIER;DISTANCE=2021;STRAND=1
15_49227403_T/C	15:49227403	C	ENSBTAG00000053143	ENSBTAT00000052464	Transcript	downstream_gene_variant	-	-	-	-	-	-	IMPACT=MODIFIER;DISTANCE=2040;STRAND=1
15_49227461_C/A	15:49227461	A	ENSBTAG00000053143	ENSBTAT00000052464	Transcript	downstream_gene_variant	-	-	-	-	-	-	IMPACT=MODIFIER;DISTANCE=2098;STRAND=1
15_49227551_T/A	15:49227551	A	ENSBTAG00000053143	ENSBTAT00000052464	Transcript	downstream_gene_variant	-	-	-	-	-	-	IMPACT=MODIFIER;DISTANCE=2188;STRAND=1
15_49227634_C/G	15:49227634	G	ENSBTAG00000053143	ENSBTAT00000052464	Transcript	downstream_gene_variant	-	-	-	-	-	-	IMPACT=MODIFIER;DISTANCE=2271;STRAND=1
15_49228007_G/T	15:49228007	T	ENSBTAG00000053143	ENSBTAT00000052464	Transcript	downstream_gene_variant	-	-	-	-	-	-	IMPACT=MODIFIER;DISTANCE=2644;STRAND=1
15_49228010_G/A	15:49228010	A	ENSBTAG00000053143	ENSBTAT00000052464	Transcript	downstream_gene_variant	-	-	-	-	-	-	IMPACT=MODIFIER;DISTANCE=2647;STRAND=1
15_49228018_G/A	15:49228018	A	ENSBTAG00000053143	ENSBTAT00000052464	Transcript	downstream_gene_variant	-	-	-	-	-	-	IMPACT=MODIFIER;DISTANCE=2655;STRAND=1
15_49228110_T/C	15:49228110	C	ENSBTAG00000053143	ENSBTAT00000052464	Transcript	downstream_gene_variant	-	-	-	-	-	-	IMPACT=MODIFIER;DISTANCE=2747;STRAND=1
15_49228127_G/A	15:49228127	A	ENSBTAG00000053143	ENSBTAT00000052464	Transcript	downstream_gene_variant	-	-	-	-	-	-	IMPACT=MODIFIER;DISTANCE=2764;STRAND=1
15_49228133_G/A	15:49228133	A	ENSBTAG00000053143	ENSBTAT00000052464	Transcript	downstream_gene_variant	-	-	-	-	-	-	IMPACT=MODIFIER;DISTANCE=2770;STRAND=1
15_49228235_C/T	15:49228235	T	ENSBTAG00000053143	ENSBTAT00000052464	Transcript	downstream_gene_variant	-	-	-	-	-	-	IMPACT=MODIFIER;DISTANCE=2872;STRAND=1
15_49228236_A/G	15:49228236	G	ENSBTAG00000053143	ENSBTAT00000052464	Transcript	downstream_gene_variant	-	-	-	-	-	-	IMPACT=MODIFIER;DISTANCE=2873;STRAND=1
15_49228258_A/T/*	15:49228258	T	ENSBTAG00000053143	ENSBTAT00000052464	Transcript	downstream_gene_variant	-	-	-	-	-	-	IMPACT=MODIFIER;DISTANCE=2895;STRAND=1
15_49228259_G/T	15:49228259	T	ENSBTAG00000053143	ENSBTAT00000052464	Transcript	downstream_gene_variant	-	-	-	-	-	-	IMPACT=MODIFIER;DISTANCE=2896;STRAND=1
15_49228303_C/A	15:49228303	A	ENSBTAG00000053143	ENSBTAT00000052464	Transcript	downstream_gene_variant	-	-	-	-	-	-	IMPACT=MODIFIER;DISTANCE=2940;STRAND=1
15_49228305_T/C	15:49228305	C	ENSBTAG00000053143	ENSBTAT00000052464	Transcript	downstream_gene_variant	-	-	-	-	-	-	IMPACT=MODIFIER;DISTANCE=2942;STRAND=1
15_49228316_G/A	15:49228316	A	ENSBTAG00000053143	ENSBTAT00000052464	Transcript	downstream_gene_variant	-	-	-	-	-	-	IMPACT=MODIFIER;DISTANCE=2953;STRAND=1
15_49228378_C/T	15:49228378	T	ENSBTAG00000053143	ENSBTAT00000052464	Transcript	downstream_gene_variant	-	-	-	-	-	-	IMPACT=MODIFIER;DISTANCE=3015;STRAND=1
15_49228445_G/A	15:49228445	A	ENSBTAG00000053143	ENSBTAT00000052464	Transcript	downstream_gene_variant	-	-	-	-	-	-	IMPACT=MODIFIER;DISTANCE=3082;STRAND=1
15_49228481_C/T	15:49228481	T	ENSBTAG00000053143	ENSBTAT00000052464	Transcript	downstream_gene_variant	-	-	-	-	-	-	IMPACT=MODIFIER;DISTANCE=3118;STRAND=1
15_49228498_A/G	15:49228498	G	ENSBTAG00000053143	ENSBTAT00000052464	Transcript	downstream_gene_variant	-	-	-	-	-	-	IMPACT=MODIFIER;DISTANCE=3135;STRAND=1
15_49228563_A/G	15:49228563	G	ENSBTAG00000053143	ENSBTAT00000052464	Transcript	downstream_gene_variant	-	-	-	-	-	-	IMPACT=MODIFIER;DISTANCE=3200;STRAND=1
15_49228566_T/G	15:49228566	G	ENSBTAG00000053143	ENSBTAT00000052464	Transcript	downstream_gene_variant	-	-	-	-	-	-	IMPACT=MODIFIER;DISTANCE=3203;STRAND=1
15_49228700_T/C	15:49228700	C	ENSBTAG00000053143	ENSBTAT00000052464	Transcript	downstream_gene_variant	-	-	-	-	-	-	IMPACT=MODIFIER;DISTANCE=3337;STRAND=1
15_49228753_T/C	15:49228753	C	ENSBTAG00000053143	ENSBTAT00000052464	Transcript	downstream_gene_variant	-	-	-	-	-	-	IMPACT=MODIFIER;DISTANCE=3390;STRAND=1
15_49228817_C/T	15:49228817	T	ENSBTAG00000053143	ENSBTAT00000052464	Transcript	downstream_gene_variant	-	-	-	-	-	-	IMPACT=MODIFIER;DISTANCE=3454;STRAND=1
15_49228977_C/A	15:49228977	A	ENSBTAG00000053143	ENSBTAT00000052464	Transcript	downstream_gene_variant	-	-	-	-	-	-	IMPACT=MODIFIER;DISTANCE=3614;STRAND=1
15_49229091_T/C	15:49229091	C	ENSBTAG00000053143	ENSBTAT00000052464	Transcript	downstream_gene_variant	-	-	-	-	-	-	IMPACT=MODIFIER;DISTANCE=3728;STRAND=1
15_49229149_G/T	15:49229149	T	ENSBTAG00000053143	ENSBTAT00000052464	Transcript	downstream_gene_variant	-	-	-	-	-	-	IMPACT=MODIFIER;DISTANCE=3786;STRAND=1
15_49229170_C/T	15:49229170	T	ENSBTAG00000053143	ENSBTAT00000052464	Transcript	downstream_gene_variant	-	-	-	-	-	-	IMPACT=MODIFIER;DISTANCE=3807;STRAND=1
15_49229199_C/T	15:49229199	T	ENSBTAG00000053143	ENSBTAT00000052464	Transcript	downstream_gene_variant	-	-	-	-	-	-	IMPACT=MODIFIER;DISTANCE=3836;STRAND=1
15_49229274_T/C	15:49229274	C	ENSBTAG00000053143	ENSBTAT00000052464	Transcript	downstream_gene_variant	-	-	-	-	-	-	IMPACT=MODIFIER;DISTANCE=3911;STRAND=1
15_49229288_G/A	15:49229288	A	ENSBTAG00000053143	ENSBTAT00000052464	Transcript	downstream_gene_variant	-	-	-	-	-	-	IMPACT=MODIFIER;DISTANCE=3925;STRAND=1
15_49229658_C/A	15:49229658	A	ENSBTAG00000053143	ENSBTAT00000052464	Transcript	downstream_gene_variant	-	-	-	-	-	-	IMPACT=MODIFIER;DISTANCE=4295;STRAND=1
15_49229703_G/A	15:49229703	A	ENSBTAG00000053143	ENSBTAT00000052464	Transcript	downstream_gene_variant	-	-	-	-	-	-	IMPACT=MODIFIER;DISTANCE=4340;STRAND=1
15_49229746_A/G	15:49229746	G	ENSBTAG00000053143	ENSBTAT00000052464	Transcript	downstream_gene_variant	-	-	-	-	-	-	IMPACT=MODIFIER;DISTANCE=4383;STRAND=1
15_49229769_T/C	15:49229769	C	ENSBTAG00000053143	ENSBTAT00000052464	Transcript	downstream_gene_variant	-	-	-	-	-	-	IMPACT=MODIFIER;DISTANCE=4406;STRAND=1
15_49229979_C/G	15:49229979	G	ENSBTAG00000053143	ENSBTAT00000052464	Transcript	downstream_gene_variant	-	-	-	-	-	-	IMPACT=MODIFIER;DISTANCE=4616;STRAND=1
15_49230008_C/T	15:49230008	T	ENSBTAG00000053143	ENSBTAT00000052464	Transcript	downstream_gene_variant	-	-	-	-	-	-	IMPACT=MODIFIER;DISTANCE=4645;STRAND=1
15_49230009_A/G	15:49230009	G	ENSBTAG00000053143	ENSBTAT00000052464	Transcript	downstream_gene_variant	-	-	-	-	-	-	IMPACT=MODIFIER;DISTANCE=4646;STRAND=1
15_49230033_A/G	15:49230033	G	ENSBTAG00000053143	ENSBTAT00000052464	Transcript	downstream_gene_variant	-	-	-	-	-	-	IMPACT=MODIFIER;DISTANCE=4670;STRAND=1
15_49230062_A/G	15:49230062	G	ENSBTAG00000053143	ENSBTAT00000052464	Transcript	downstream_gene_variant	-	-	-	-	-	-	IMPACT=MODIFIER;DISTANCE=4699;STRAND=1
15_49230068_G/A	15:49230068	A	ENSBTAG00000053143	ENSBTAT00000052464	Transcript	downstream_gene_variant	-	-	-	-	-	-	IMPACT=MODIFIER;DISTANCE=4705;STRAND=1
15_49230076_C/G	15:49230076	G	ENSBTAG00000053143	ENSBTAT00000052464	Transcript	downstream_gene_variant	-	-	-	-	-	-	IMPACT=MODIFIER;DISTANCE=4713;STRAND=1
15_49230077_A/G	15:49230077	G	ENSBTAG00000053143	ENSBTAT00000052464	Transcript	downstream_gene_variant	-	-	-	-	-	-	IMPACT=MODIFIER;DISTANCE=4714;STRAND=1
15_49230090_T/A	15:49230090	A	ENSBTAG00000053143	ENSBTAT00000052464	Transcript	downstream_gene_variant	-	-	-	-	-	-	IMPACT=MODIFIER;DISTANCE=4727;STRAND=1
15_49230107_T/C	15:49230107	C	ENSBTAG00000053143	ENSBTAT00000052464	Transcript	downstream_gene_variant	-	-	-	-	-	-	IMPACT=MODIFIER;DISTANCE=4744;STRAND=1
15_49230134_G/C	15:49230134	C	ENSBTAG00000053143	ENSBTAT00000052464	Transcript	downstream_gene_variant	-	-	-	-	-	-	IMPACT=MODIFIER;DISTANCE=4771;STRAND=1
15_49230155_G/C	15:49230155	C	ENSBTAG00000053143	ENSBTAT00000052464	Transcript	downstream_gene_variant	-	-	-	-	-	-	IMPACT=MODIFIER;DISTANCE=4792;STRAND=1
15_49230611_AT/A/CT	15:49230611-49230612	A	-	-	-	intergenic_variant	-	-	-	-	-	-	IMPACT=MODIFIER
15_49231068_C/T	15:49231068	T	-	-	-	intergenic_variant	-	-	-	-	-	-	IMPACT=MODIFIER
15_49231076_G/A	15:49231076	A	-	-	-	intergenic_variant	-	-	-	-	-	-	IMPACT=MODIFIER
15_49231079_A/T	15:49231079	T	-	-	-	intergenic_variant	-	-	-	-	-	-	IMPACT=MODIFIER
15_49231080_T/A	15:49231080	A	-	-	-	intergenic_variant	-	-	-	-	-	-	IMPACT=MODIFIER
15_49231410_T/A	15:49231410	A	-	-	-	intergenic_variant	-	-	-	-	-	-	IMPACT=MODIFIER
15_49231436_G/A	15:49231436	A	-	-	-	intergenic_variant	-	-	-	-	-	-	IMPACT=MODIFIER
15_49231462_T/C	15:49231462	C	-	-	-	intergenic_variant	-	-	-	-	-	-	IMPACT=MODIFIER
15_49231478_G/T	15:49231478	T	-	-	-	intergenic_variant	-	-	-	-	-	-	IMPACT=MODIFIER
15_49231507_A/G	15:49231507	G	-	-	-	intergenic_variant	-	-	-	-	-	-	IMPACT=MODIFIER
15_49231518_G/A	15:49231518	A	-	-	-	intergenic_variant	-	-	-	-	-	-	IMPACT=MODIFIER
15_49231566_C/T	15:49231566	T	-	-	-	intergenic_variant	-	-	-	-	-	-	IMPACT=MODIFIER
15_49231572_C/T	15:49231572	T	-	-	-	intergenic_variant	-	-	-	-	-	-	IMPACT=MODIFIER
15_49231574_C/T	15:49231574	T	-	-	-	intergenic_variant	-	-	-	-	-	-	IMPACT=MODIFIER
15_49231640_C/T	15:49231640	T	-	-	-	intergenic_variant	-	-	-	-	-	-	IMPACT=MODIFIER
15_49231643_G/C	15:49231643	C	-	-	-	intergenic_variant	-	-	-	-	-	-	IMPACT=MODIFIER
15_49231688_G/A	15:49231688	A	-	-	-	intergenic_variant	-	-	-	-	-	-	IMPACT=MODIFIER
15_49231751_C/T	15:49231751	T	-	-	-	intergenic_variant	-	-	-	-	-	-	IMPACT=MODIFIER
15_49231825_C/T	15:49231825	T	-	-	-	intergenic_variant	-	-	-	-	-	-	IMPACT=MODIFIER
15_49231855_C/A	15:49231855	A	-	-	-	intergenic_variant	-	-	-	-	-	-	IMPACT=MODIFIER
15_49231856_T/A	15:49231856	A	-	-	-	intergenic_variant	-	-	-	-	-	-	IMPACT=MODIFIER
15_49231864_A/T	15:49231864	T	-	-	-	intergenic_variant	-	-	-	-	-	-	IMPACT=MODIFIER
15_49231890_C/G	15:49231890	G	-	-	-	intergenic_variant	-	-	-	-	-	-	IMPACT=MODIFIER
15_49231955_A/C	15:49231955	C	-	-	-	intergenic_variant	-	-	-	-	-	-	IMPACT=MODIFIER
15_49231975_A/T	15:49231975	T	-	-	-	intergenic_variant	-	-	-	-	-	-	IMPACT=MODIFIER
15_49232267_A/G	15:49232267	G	-	-	-	intergenic_variant	-	-	-	-	-	-	IMPACT=MODIFIER
15_49233407_T/G	15:49233407	G	-	-	-	intergenic_variant	-	-	-	-	-	-	IMPACT=MODIFIER
15_49233413_A/G	15:49233413	G	-	-	-	intergenic_variant	-	-	-	-	-	-	IMPACT=MODIFIER
15_49233561_G/A/*	15:49233561	A	-	-	-	intergenic_variant	-	-	-	-	-	-	IMPACT=MODIFIER
15_49233570_G/A/*	15:49233570	A	-	-	-	intergenic_variant	-	-	-	-	-	-	IMPACT=MODIFIER
15_49233654_C/T	15:49233654	T	-	-	-	intergenic_variant	-	-	-	-	-	-	IMPACT=MODIFIER
15_49233987_A/G	15:49233987	G	-	-	-	intergenic_variant	-	-	-	-	-	-	IMPACT=MODIFIER
15_49234007_G/A	15:49234007	A	-	-	-	intergenic_variant	-	-	-	-	-	-	IMPACT=MODIFIER
15_49234050_T/G	15:49234050	G	-	-	-	intergenic_variant	-	-	-	-	-	-	IMPACT=MODIFIER
15_49234161_A/G	15:49234161	G	-	-	-	intergenic_variant	-	-	-	-	-	-	IMPACT=MODIFIER
15_49234176_G/A	15:49234176	A	-	-	-	intergenic_variant	-	-	-	-	-	-	IMPACT=MODIFIER
15_49234506_T/C	15:49234506	C	-	-	-	intergenic_variant	-	-	-	-	-	-	IMPACT=MODIFIER
15_49234817_T/C	15:49234817	C	-	-	-	intergenic_variant	-	-	-	-	-	-	IMPACT=MODIFIER
15_49234897_C/A	15:49234897	A	-	-	-	intergenic_variant	-	-	-	-	-	-	IMPACT=MODIFIER
15_49234934_A/G	15:49234934	G	-	-	-	intergenic_variant	-	-	-	-	-	-	IMPACT=MODIFIER
15_49235070_C/T/G	15:49235070	T	-	-	-	intergenic_variant	-	-	-	-	-	-	IMPACT=MODIFIER
15_49235071_G/T	15:49235071	T	-	-	-	intergenic_variant	-	-	-	-	-	-	IMPACT=MODIFIER
15_49235386_G/A	15:49235386	A	-	-	-	intergenic_variant	-	-	-	-	-	-	IMPACT=MODIFIER
15_49235402_C/T	15:49235402	T	-	-	-	intergenic_variant	-	-	-	-	-	-	IMPACT=MODIFIER
15_49235745_C/G	15:49235745	G	-	-	-	intergenic_variant	-	-	-	-	-	-	IMPACT=MODIFIER
15_49235756_T/A	15:49235756	A	-	-	-	intergenic_variant	-	-	-	-	-	-	IMPACT=MODIFIER
15_49235864_T/C	15:49235864	C	-	-	-	intergenic_variant	-	-	-	-	-	-	IMPACT=MODIFIER
15_49236122_G/A	15:49236122	A	-	-	-	intergenic_variant	-	-	-	-	-	-	IMPACT=MODIFIER
15_49236186_G/T	15:49236186	T	-	-	-	intergenic_variant	-	-	-	-	-	-	IMPACT=MODIFIER
15_49236237_C/T	15:49236237	T	-	-	-	intergenic_variant	-	-	-	-	-	-	IMPACT=MODIFIER
15_49237268_T/C	15:49237268	C	-	-	-	intergenic_variant	-	-	-	-	-	-	IMPACT=MODIFIER
15_49237340_A/T	15:49237340	T	-	-	-	intergenic_variant	-	-	-	-	-	-	IMPACT=MODIFIER
15_49237379_C/A	15:49237379	A	-	-	-	intergenic_variant	-	-	-	-	-	-	IMPACT=MODIFIER
15_49237387_G/A	15:49237387	A	-	-	-	intergenic_variant	-	-	-	-	-	-	IMPACT=MODIFIER
15_49237389_G/C	15:49237389	C	-	-	-	intergenic_variant	-	-	-	-	-	-	IMPACT=MODIFIER
15_49237398_T/G	15:49237398	G	-	-	-	intergenic_variant	-	-	-	-	-	-	IMPACT=MODIFIER
15_49237705_G/A	15:49237705	A	-	-	-	intergenic_variant	-	-	-	-	-	-	IMPACT=MODIFIER
15_49237707_C/T	15:49237707	T	-	-	-	intergenic_variant	-	-	-	-	-	-	IMPACT=MODIFIER
15_49237736_G/A	15:49237736	A	-	-	-	intergenic_variant	-	-	-	-	-	-	IMPACT=MODIFIER
15_49237803_G/T	15:49237803	T	-	-	-	intergenic_variant	-	-	-	-	-	-	IMPACT=MODIFIER
15_49237820_T/C	15:49237820	C	-	-	-	intergenic_variant	-	-	-	-	-	-	IMPACT=MODIFIER
15_49237859_A/C	15:49237859	C	-	-	-	intergenic_variant	-	-	-	-	-	-	IMPACT=MODIFIER
15_49237892_T/C	15:49237892	C	-	-	-	intergenic_variant	-	-	-	-	-	-	IMPACT=MODIFIER
15_49237893_G/A	15:49237893	A	-	-	-	intergenic_variant	-	-	-	-	-	-	IMPACT=MODIFIER
15_49237905_G/A	15:49237905	A	-	-	-	intergenic_variant	-	-	-	-	-	-	IMPACT=MODIFIER
15_49238139_G/T	15:49238139	T	-	-	-	intergenic_variant	-	-	-	-	-	-	IMPACT=MODIFIER
15_49238189_T/C	15:49238189	C	-	-	-	intergenic_variant	-	-	-	-	-	-	IMPACT=MODIFIER
15_49238217_T/A	15:49238217	A	-	-	-	intergenic_variant	-	-	-	-	-	-	IMPACT=MODIFIER
15_49238227_G/T	15:49238227	T	-	-	-	intergenic_variant	-	-	-	-	-	-	IMPACT=MODIFIER
15_49238342_A/C	15:49238342	C	-	-	-	intergenic_variant	-	-	-	-	-	-	IMPACT=MODIFIER
15_49238369_A/G	15:49238369	G	-	-	-	intergenic_variant	-	-	-	-	-	-	IMPACT=MODIFIER
15_49238382_T/A	15:49238382	A	-	-	-	intergenic_variant	-	-	-	-	-	-	IMPACT=MODIFIER
15_49238415_C/A	15:49238415	A	-	-	-	intergenic_variant	-	-	-	-	-	-	IMPACT=MODIFIER
15_49238436_C/T	15:49238436	T	-	-	-	intergenic_variant	-	-	-	-	-	-	IMPACT=MODIFIER
15_49238545_T/*/G	15:49238545	G	-	-	-	intergenic_variant	-	-	-	-	-	-	IMPACT=MODIFIER
15_49238673_C/T	15:49238673	T	-	-	-	intergenic_variant	-	-	-	-	-	-	IMPACT=MODIFIER
15_49238675_A/T	15:49238675	T	-	-	-	intergenic_variant	-	-	-	-	-	-	IMPACT=MODIFIER
15_49238701_C/A	15:49238701	A	-	-	-	intergenic_variant	-	-	-	-	-	-	IMPACT=MODIFIER
15_49238728_C/T	15:49238728	T	-	-	-	intergenic_variant	-	-	-	-	-	-	IMPACT=MODIFIER
15_49238734_T/A	15:49238734	A	-	-	-	intergenic_variant	-	-	-	-	-	-	IMPACT=MODIFIER
15_49238772_G/T	15:49238772	T	-	-	-	intergenic_variant	-	-	-	-	-	-	IMPACT=MODIFIER
15_49238835_A/C	15:49238835	C	-	-	-	intergenic_variant	-	-	-	-	-	-	IMPACT=MODIFIER
15_49239011_T/A	15:49239011	A	-	-	-	intergenic_variant	-	-	-	-	-	-	IMPACT=MODIFIER
15_49239389_G/C	15:49239389	C	-	-	-	intergenic_variant	-	-	-	-	-	-	IMPACT=MODIFIER
15_49239412_G/C	15:49239412	C	-	-	-	intergenic_variant	-	-	-	-	-	-	IMPACT=MODIFIER
15_49239413_C/T	15:49239413	T	-	-	-	intergenic_variant	-	-	-	-	-	-	IMPACT=MODIFIER
15_49239450_C/T	15:49239450	T	-	-	-	intergenic_variant	-	-	-	-	-	-	IMPACT=MODIFIER
15_49239451_G/A	15:49239451	A	-	-	-	intergenic_variant	-	-	-	-	-	-	IMPACT=MODIFIER
15_49239509_A/C	15:49239509	C	-	-	-	intergenic_variant	-	-	-	-	-	-	IMPACT=MODIFIER
15_49239549_C/T	15:49239549	T	-	-	-	intergenic_variant	-	-	-	-	-	-	IMPACT=MODIFIER
15_49239560_G/A	15:49239560	A	-	-	-	intergenic_variant	-	-	-	-	-	-	IMPACT=MODIFIER
15_49239565_C/T	15:49239565	T	-	-	-	intergenic_variant	-	-	-	-	-	-	IMPACT=MODIFIER
15_49239597_C/G	15:49239597	G	-	-	-	intergenic_variant	-	-	-	-	-	-	IMPACT=MODIFIER
15_49239636_G/A	15:49239636	A	-	-	-	intergenic_variant	-	-	-	-	-	-	IMPACT=MODIFIER
15_49239667_G/A	15:49239667	A	-	-	-	intergenic_variant	-	-	-	-	-	-	IMPACT=MODIFIER
15_49239672_G/T	15:49239672	T	-	-	-	intergenic_variant	-	-	-	-	-	-	IMPACT=MODIFIER
15_49239712_T/C	15:49239712	C	-	-	-	intergenic_variant	-	-	-	-	-	-	IMPACT=MODIFIER
15_49239744_A/G	15:49239744	G	-	-	-	intergenic_variant	-	-	-	-	-	-	IMPACT=MODIFIER
15_49239991_A/G	15:49239991	G	-	-	-	intergenic_variant	-	-	-	-	-	-	IMPACT=MODIFIER
15_49240130_T/C	15:49240130	C	-	-	-	intergenic_variant	-	-	-	-	-	-	IMPACT=MODIFIER
15_49240301_G/T	15:49240301	T	-	-	-	intergenic_variant	-	-	-	-	-	-	IMPACT=MODIFIER
15_49240310_C/T	15:49240310	T	-	-	-	intergenic_variant	-	-	-	-	-	-	IMPACT=MODIFIER
15_49240391_G/C	15:49240391	C	-	-	-	intergenic_variant	-	-	-	-	-	-	IMPACT=MODIFIER
15_49240431_C/T	15:49240431	T	-	-	-	intergenic_variant	-	-	-	-	-	-	IMPACT=MODIFIER
15_49240518_T/C	15:49240518	C	-	-	-	intergenic_variant	-	-	-	-	-	-	IMPACT=MODIFIER
15_49240552_G/A	15:49240552	A	-	-	-	intergenic_variant	-	-	-	-	-	-	IMPACT=MODIFIER
15_49240755_T/C	15:49240755	C	-	-	-	intergenic_variant	-	-	-	-	-	-	IMPACT=MODIFIER
15_49240826_T/A	15:49240826	A	-	-	-	intergenic_variant	-	-	-	-	-	-	IMPACT=MODIFIER
15_49240844_T/C	15:49240844	C	-	-	-	intergenic_variant	-	-	-	-	-	-	IMPACT=MODIFIER
15_49240845_C/T	15:49240845	T	-	-	-	intergenic_variant	-	-	-	-	-	-	IMPACT=MODIFIER
15_49240847_G/A	15:49240847	A	-	-	-	intergenic_variant	-	-	-	-	-	-	IMPACT=MODIFIER
15_49240902_C/T	15:49240902	T	-	-	-	intergenic_variant	-	-	-	-	-	-	IMPACT=MODIFIER
15_49240914_G/A	15:49240914	A	-	-	-	intergenic_variant	-	-	-	-	-	-	IMPACT=MODIFIER
15_49241018_C/T	15:49241018	T	-	-	-	intergenic_variant	-	-	-	-	-	-	IMPACT=MODIFIER
15_49241047_T/C	15:49241047	C	-	-	-	intergenic_variant	-	-	-	-	-	-	IMPACT=MODIFIER
15_49241149_G/A	15:49241149	A	-	-	-	intergenic_variant	-	-	-	-	-	-	IMPACT=MODIFIER
15_49241350_C/T	15:49241350	T	-	-	-	intergenic_variant	-	-	-	-	-	-	IMPACT=MODIFIER
15_49241388_C/A	15:49241388	A	-	-	-	intergenic_variant	-	-	-	-	-	-	IMPACT=MODIFIER
15_49241430_G/C	15:49241430	C	-	-	-	intergenic_variant	-	-	-	-	-	-	IMPACT=MODIFIER
15_49241493_G/A	15:49241493	A	-	-	-	intergenic_variant	-	-	-	-	-	-	IMPACT=MODIFIER
15_49241539_C/T	15:49241539	T	-	-	-	intergenic_variant	-	-	-	-	-	-	IMPACT=MODIFIER
15_49241553_A/C	15:49241553	C	-	-	-	intergenic_variant	-	-	-	-	-	-	IMPACT=MODIFIER
15_49241595_G/A	15:49241595	A	-	-	-	intergenic_variant	-	-	-	-	-	-	IMPACT=MODIFIER
15_49241829_T/C	15:49241829	C	-	-	-	intergenic_variant	-	-	-	-	-	-	IMPACT=MODIFIER
15_49241885_A/G	15:49241885	G	-	-	-	intergenic_variant	-	-	-	-	-	-	IMPACT=MODIFIER
15_49242128_C/A	15:49242128	A	-	-	-	intergenic_variant	-	-	-	-	-	-	IMPACT=MODIFIER
15_49242301_A/G	15:49242301	G	-	-	-	intergenic_variant	-	-	-	-	-	-	IMPACT=MODIFIER
15_49242468_T/C	15:49242468	C	-	-	-	intergenic_variant	-	-	-	-	-	-	IMPACT=MODIFIER
15_49242476_C/T	15:49242476	T	-	-	-	intergenic_variant	-	-	-	-	-	-	IMPACT=MODIFIER
15_49242482_G/A	15:49242482	A	-	-	-	intergenic_variant	-	-	-	-	-	-	IMPACT=MODIFIER
15_49242609_C/A	15:49242609	A	-	-	-	intergenic_variant	-	-	-	-	-	-	IMPACT=MODIFIER
15_49242639_C/T	15:49242639	T	-	-	-	intergenic_variant	-	-	-	-	-	-	IMPACT=MODIFIER
15_49242647_A/C	15:49242647	C	-	-	-	intergenic_variant	-	-	-	-	-	-	IMPACT=MODIFIER
15_49242663_A/C	15:49242663	C	-	-	-	intergenic_variant	-	-	-	-	-	-	IMPACT=MODIFIER
15_49242797_T/A	15:49242797	A	-	-	-	intergenic_variant	-	-	-	-	-	-	IMPACT=MODIFIER
15_49242803_T/C	15:49242803	C	-	-	-	intergenic_variant	-	-	-	-	-	-	IMPACT=MODIFIER
15_49245916_C/G	15:49245916	G	-	-	-	intergenic_variant	-	-	-	-	-	-	IMPACT=MODIFIER
15_49246397_A/C	15:49246397	C	-	-	-	intergenic_variant	-	-	-	-	-	-	IMPACT=MODIFIER
15_49247050_G/C/*	15:49247050	C	-	-	-	intergenic_variant	-	-	-	-	-	-	IMPACT=MODIFIER
15_49247053_C/A/*	15:49247053	A	-	-	-	intergenic_variant	-	-	-	-	-	-	IMPACT=MODIFIER
15_49247162_G/A	15:49247162	A	-	-	-	intergenic_variant	-	-	-	-	-	-	IMPACT=MODIFIER
15_49247638_A/C	15:49247638	C	-	-	-	intergenic_variant	-	-	-	-	-	-	IMPACT=MODIFIER
15_49247652_C/T	15:49247652	T	-	-	-	intergenic_variant	-	-	-	-	-	-	IMPACT=MODIFIER
15_49247784_C/CT/T	15:49247784	CT	-	-	-	intergenic_variant	-	-	-	-	-	-	IMPACT=MODIFIER
15_49248068_A/G	15:49248068	G	-	-	-	intergenic_variant	-	-	-	-	-	-	IMPACT=MODIFIER
15_49248127_T/C	15:49248127	C	-	-	-	intergenic_variant	-	-	-	-	-	-	IMPACT=MODIFIER
15_49248170_A/G	15:49248170	G	-	-	-	intergenic_variant	-	-	-	-	-	-	IMPACT=MODIFIER
15_49248345_A/G	15:49248345	G	-	-	-	intergenic_variant	-	-	-	-	-	-	IMPACT=MODIFIER
15_49248390_G/A	15:49248390	A	-	-	-	intergenic_variant	-	-	-	-	-	-	IMPACT=MODIFIER
15_49248443_G/T	15:49248443	T	-	-	-	intergenic_variant	-	-	-	-	-	-	IMPACT=MODIFIER
15_49248602_C/A	15:49248602	A	-	-	-	intergenic_variant	-	-	-	-	-	-	IMPACT=MODIFIER
15_49248926_C/T	15:49248926	T	-	-	-	intergenic_variant	-	-	-	-	-	-	IMPACT=MODIFIER
15_49249067_A/C	15:49249067	C	-	-	-	intergenic_variant	-	-	-	-	-	-	IMPACT=MODIFIER
15_49249438_A/AGT/C	15:49249438	AGT	-	-	-	intergenic_variant	-	-	-	-	-	-	IMPACT=MODIFIER
15_49249574_G/T	15:49249574	T	-	-	-	intergenic_variant	-	-	-	-	-	-	IMPACT=MODIFIER
15_49249588_G/A	15:49249588	A	-	-	-	intergenic_variant	-	-	-	-	-	-	IMPACT=MODIFIER
15_49249595_T/C	15:49249595	C	-	-	-	intergenic_variant	-	-	-	-	-	-	IMPACT=MODIFIER
15_49249608_C/A	15:49249608	A	-	-	-	intergenic_variant	-	-	-	-	-	-	IMPACT=MODIFIER
15_49249646_A/G/*	15:49249646	G	-	-	-	intergenic_variant	-	-	-	-	-	-	IMPACT=MODIFIER
15_49249732_C/A	15:49249732	A	-	-	-	intergenic_variant	-	-	-	-	-	-	IMPACT=MODIFIER
15_49249758_CTCTTTGTATATT/C/ATCTTTGTATATT	15:49249758-49249770	C	-	-	-	intergenic_variant	-	-	-	-	-	-	IMPACT=MODIFIER
15_49250073_A/G	15:49250073	G	-	-	-	intergenic_variant	-	-	-	-	-	-	IMPACT=MODIFIER
15_49250098_G/A	15:49250098	A	-	-	-	intergenic_variant	-	-	-	-	-	-	IMPACT=MODIFIER
15_49250237_C/T/A	15:49250237	T	-	-	-	intergenic_variant	-	-	-	-	-	-	IMPACT=MODIFIER
15_49250264_A/G	15:49250264	G	-	-	-	intergenic_variant	-	-	-	-	-	-	IMPACT=MODIFIER
15_49250265_T/C	15:49250265	C	-	-	-	intergenic_variant	-	-	-	-	-	-	IMPACT=MODIFIER
15_49250302_C/G	15:49250302	G	-	-	-	intergenic_variant	-	-	-	-	-	-	IMPACT=MODIFIER
15_49250309_C/G	15:49250309	G	-	-	-	intergenic_variant	-	-	-	-	-	-	IMPACT=MODIFIER
15_49250425_C/T	15:49250425	T	-	-	-	intergenic_variant	-	-	-	-	-	-	IMPACT=MODIFIER
15_49250489_C/A	15:49250489	A	-	-	-	intergenic_variant	-	-	-	-	-	-	IMPACT=MODIFIER
15_49250523_C/T	15:49250523	T	-	-	-	intergenic_variant	-	-	-	-	-	-	IMPACT=MODIFIER
15_49250541_C/T	15:49250541	T	-	-	-	intergenic_variant	-	-	-	-	-	-	IMPACT=MODIFIER
15_49250548_C/T	15:49250548	T	-	-	-	intergenic_variant	-	-	-	-	-	-	IMPACT=MODIFIER
15_49250556_C/T	15:49250556	T	-	-	-	intergenic_variant	-	-	-	-	-	-	IMPACT=MODIFIER
15_49250565_C/T	15:49250565	T	-	-	-	intergenic_variant	-	-	-	-	-	-	IMPACT=MODIFIER
15_49250613_A/G	15:49250613	G	-	-	-	intergenic_variant	-	-	-	-	-	-	IMPACT=MODIFIER
15_49250634_G/A	15:49250634	A	-	-	-	intergenic_variant	-	-	-	-	-	-	IMPACT=MODIFIER
15_49250690_A/C	15:49250690	C	-	-	-	intergenic_variant	-	-	-	-	-	-	IMPACT=MODIFIER
15_49250708_A/C	15:49250708	C	-	-	-	intergenic_variant	-	-	-	-	-	-	IMPACT=MODIFIER
15_49250712_C/A	15:49250712	A	-	-	-	intergenic_variant	-	-	-	-	-	-	IMPACT=MODIFIER
15_49250732_C/A	15:49250732	A	-	-	-	intergenic_variant	-	-	-	-	-	-	IMPACT=MODIFIER
15_49250735_T/C	15:49250735	C	-	-	-	intergenic_variant	-	-	-	-	-	-	IMPACT=MODIFIER
15_49251577_T/C	15:49251577	C	-	-	-	intergenic_variant	-	-	-	-	-	-	IMPACT=MODIFIER
15_49251593_C/A	15:49251593	A	-	-	-	intergenic_variant	-	-	-	-	-	-	IMPACT=MODIFIER
15_49251719_C/G	15:49251719	G	-	-	-	intergenic_variant	-	-	-	-	-	-	IMPACT=MODIFIER
15_49251783_A/G	15:49251783	G	-	-	-	intergenic_variant	-	-	-	-	-	-	IMPACT=MODIFIER
15_49251831_C/A	15:49251831	A	-	-	-	intergenic_variant	-	-	-	-	-	-	IMPACT=MODIFIER
15_49251837_A/T	15:49251837	T	-	-	-	intergenic_variant	-	-	-	-	-	-	IMPACT=MODIFIER
15_49251874_A/G	15:49251874	G	-	-	-	intergenic_variant	-	-	-	-	-	-	IMPACT=MODIFIER
15_49251909_G/A	15:49251909	A	-	-	-	intergenic_variant	-	-	-	-	-	-	IMPACT=MODIFIER
15_49251961_T/G	15:49251961	G	-	-	-	intergenic_variant	-	-	-	-	-	-	IMPACT=MODIFIER
15_49252233_C/A	15:49252233	A	-	-	-	intergenic_variant	-	-	-	-	-	-	IMPACT=MODIFIER
15_49252305_G/A	15:49252305	A	-	-	-	intergenic_variant	-	-	-	-	-	-	IMPACT=MODIFIER
15_49252315_G/T/A	15:49252315	T	-	-	-	intergenic_variant	-	-	-	-	-	-	IMPACT=MODIFIER
15_49252388_T/C	15:49252388	C	-	-	-	intergenic_variant	-	-	-	-	-	-	IMPACT=MODIFIER
15_49252399_G/T	15:49252399	T	-	-	-	intergenic_variant	-	-	-	-	-	-	IMPACT=MODIFIER
15_49252421_C/T	15:49252421	T	-	-	-	intergenic_variant	-	-	-	-	-	-	IMPACT=MODIFIER
15_49252437_G/T	15:49252437	T	-	-	-	intergenic_variant	-	-	-	-	-	-	IMPACT=MODIFIER
15_49252959_C/T	15:49252959	T	-	-	-	intergenic_variant	-	-	-	-	-	-	IMPACT=MODIFIER
15_49253366_G/T	15:49253366	T	-	-	-	intergenic_variant	-	-	-	-	-	-	IMPACT=MODIFIER
15_49253552_C/T	15:49253552	T	-	-	-	intergenic_variant	-	-	-	-	-	-	IMPACT=MODIFIER
15_49253559_C/T	15:49253559	T	-	-	-	intergenic_variant	-	-	-	-	-	-	IMPACT=MODIFIER
15_49253560_G/A	15:49253560	A	-	-	-	intergenic_variant	-	-	-	-	-	-	IMPACT=MODIFIER
15_49253572_G/A	15:49253572	A	-	-	-	intergenic_variant	-	-	-	-	-	-	IMPACT=MODIFIER
15_49253603_C/T	15:49253603	T	-	-	-	intergenic_variant	-	-	-	-	-	-	IMPACT=MODIFIER
15_49253604_G/A	15:49253604	A	-	-	-	intergenic_variant	-	-	-	-	-	-	IMPACT=MODIFIER
15_49253610_G/A	15:49253610	A	-	-	-	intergenic_variant	-	-	-	-	-	-	IMPACT=MODIFIER
15_49253662_G/A	15:49253662	A	-	-	-	intergenic_variant	-	-	-	-	-	-	IMPACT=MODIFIER
15_49253893_C/A	15:49253893	A	-	-	-	intergenic_variant	-	-	-	-	-	-	IMPACT=MODIFIER
15_49254434_GC/TC/G	15:49254434-49254435	TC	-	-	-	intergenic_variant	-	-	-	-	-	-	IMPACT=MODIFIER
15_49254684_G/C	15:49254684	C	-	-	-	intergenic_variant	-	-	-	-	-	-	IMPACT=MODIFIER
15_49254694_C/T	15:49254694	T	-	-	-	intergenic_variant	-	-	-	-	-	-	IMPACT=MODIFIER
15_49254847_A/G	15:49254847	G	-	-	-	intergenic_variant	-	-	-	-	-	-	IMPACT=MODIFIER
15_49255004_A/T	15:49255004	T	-	-	-	intergenic_variant	-	-	-	-	-	-	IMPACT=MODIFIER
15_49255114_A/T	15:49255114	T	-	-	-	intergenic_variant	-	-	-	-	-	-	IMPACT=MODIFIER
15_49255183_C/A	15:49255183	A	-	-	-	intergenic_variant	-	-	-	-	-	-	IMPACT=MODIFIER
15_49255184_C/T	15:49255184	T	-	-	-	intergenic_variant	-	-	-	-	-	-	IMPACT=MODIFIER
15_49255198_T/C	15:49255198	C	-	-	-	intergenic_variant	-	-	-	-	-	-	IMPACT=MODIFIER
15_49255237_C/T	15:49255237	T	-	-	-	intergenic_variant	-	-	-	-	-	-	IMPACT=MODIFIER
15_49255475_A/G	15:49255475	G	-	-	-	intergenic_variant	-	-	-	-	-	-	IMPACT=MODIFIER
15_49255496_G/A	15:49255496	A	-	-	-	intergenic_variant	-	-	-	-	-	-	IMPACT=MODIFIER
15_49255563_C/T	15:49255563	T	-	-	-	intergenic_variant	-	-	-	-	-	-	IMPACT=MODIFIER
15_49255658_C/T	15:49255658	T	-	-	-	intergenic_variant	-	-	-	-	-	-	IMPACT=MODIFIER
15_49255673_A/G	15:49255673	G	-	-	-	intergenic_variant	-	-	-	-	-	-	IMPACT=MODIFIER
15_49255724_C/T	15:49255724	T	-	-	-	intergenic_variant	-	-	-	-	-	-	IMPACT=MODIFIER
15_49255816_T/C	15:49255816	C	-	-	-	intergenic_variant	-	-	-	-	-	-	IMPACT=MODIFIER
15_49255819_G/A	15:49255819	A	-	-	-	intergenic_variant	-	-	-	-	-	-	IMPACT=MODIFIER
15_49255875_C/T	15:49255875	T	-	-	-	intergenic_variant	-	-	-	-	-	-	IMPACT=MODIFIER
15_49255948_T/C	15:49255948	C	-	-	-	intergenic_variant	-	-	-	-	-	-	IMPACT=MODIFIER
15_49255965_G/A	15:49255965	A	-	-	-	intergenic_variant	-	-	-	-	-	-	IMPACT=MODIFIER
15_49256204_C/T	15:49256204	T	-	-	-	intergenic_variant	-	-	-	-	-	-	IMPACT=MODIFIER
15_49256227_A/G	15:49256227	G	-	-	-	intergenic_variant	-	-	-	-	-	-	IMPACT=MODIFIER
15_49256294_C/T	15:49256294	T	-	-	-	intergenic_variant	-	-	-	-	-	-	IMPACT=MODIFIER
15_49256344_G/A	15:49256344	A	-	-	-	intergenic_variant	-	-	-	-	-	-	IMPACT=MODIFIER
15_49256401_A/G	15:49256401	G	-	-	-	intergenic_variant	-	-	-	-	-	-	IMPACT=MODIFIER
15_49256440_C/G	15:49256440	G	-	-	-	intergenic_variant	-	-	-	-	-	-	IMPACT=MODIFIER
15_49256469_G/A	15:49256469	A	-	-	-	intergenic_variant	-	-	-	-	-	-	IMPACT=MODIFIER
15_49256503_T/C	15:49256503	C	-	-	-	intergenic_variant	-	-	-	-	-	-	IMPACT=MODIFIER
15_49256525_A/G	15:49256525	G	-	-	-	intergenic_variant	-	-	-	-	-	-	IMPACT=MODIFIER
15_49256762_G/A	15:49256762	A	-	-	-	intergenic_variant	-	-	-	-	-	-	IMPACT=MODIFIER
15_49256777_A/G	15:49256777	G	-	-	-	intergenic_variant	-	-	-	-	-	-	IMPACT=MODIFIER
15_49256954_T/C	15:49256954	C	-	-	-	intergenic_variant	-	-	-	-	-	-	IMPACT=MODIFIER
15_49257082_C/A	15:49257082	A	-	-	-	intergenic_variant	-	-	-	-	-	-	IMPACT=MODIFIER
15_49257177_G/A	15:49257177	A	-	-	-	intergenic_variant	-	-	-	-	-	-	IMPACT=MODIFIER
15_49257362_G/T	15:49257362	T	-	-	-	intergenic_variant	-	-	-	-	-	-	IMPACT=MODIFIER
15_49257411_T/C	15:49257411	C	-	-	-	intergenic_variant	-	-	-	-	-	-	IMPACT=MODIFIER
15_49257423_T/C	15:49257423	C	-	-	-	intergenic_variant	-	-	-	-	-	-	IMPACT=MODIFIER
15_49257515_T/A	15:49257515	A	-	-	-	intergenic_variant	-	-	-	-	-	-	IMPACT=MODIFIER
15_49257715_T/C	15:49257715	C	-	-	-	intergenic_variant	-	-	-	-	-	-	IMPACT=MODIFIER
15_49257722_C/A	15:49257722	A	-	-	-	intergenic_variant	-	-	-	-	-	-	IMPACT=MODIFIER
15_49258485_T/C	15:49258485	C	-	-	-	intergenic_variant	-	-	-	-	-	-	IMPACT=MODIFIER
15_49258490_T/A	15:49258490	A	-	-	-	intergenic_variant	-	-	-	-	-	-	IMPACT=MODIFIER
15_49258560_C/T	15:49258560	T	-	-	-	intergenic_variant	-	-	-	-	-	-	IMPACT=MODIFIER
15_49258909_A/T/*	15:49258909	T	-	-	-	intergenic_variant	-	-	-	-	-	-	IMPACT=MODIFIER
15_49259075_T/A	15:49259075	A	-	-	-	intergenic_variant	-	-	-	-	-	-	IMPACT=MODIFIER
15_49259109_A/G	15:49259109	G	-	-	-	intergenic_variant	-	-	-	-	-	-	IMPACT=MODIFIER
15_49259112_T/G	15:49259112	G	-	-	-	intergenic_variant	-	-	-	-	-	-	IMPACT=MODIFIER
15_49259120_T/C	15:49259120	C	-	-	-	intergenic_variant	-	-	-	-	-	-	IMPACT=MODIFIER
15_49259144_C/T	15:49259144	T	-	-	-	intergenic_variant	-	-	-	-	-	-	IMPACT=MODIFIER
15_49259152_C/T	15:49259152	T	-	-	-	intergenic_variant	-	-	-	-	-	-	IMPACT=MODIFIER
15_49259213_C/T	15:49259213	T	-	-	-	intergenic_variant	-	-	-	-	-	-	IMPACT=MODIFIER
15_49259319_C/G/T	15:49259319	G	-	-	-	intergenic_variant	-	-	-	-	-	-	IMPACT=MODIFIER
15_49259360_G/A	15:49259360	A	-	-	-	intergenic_variant	-	-	-	-	-	-	IMPACT=MODIFIER
15_49259403_G/C/A	15:49259403	C	-	-	-	intergenic_variant	-	-	-	-	-	-	IMPACT=MODIFIER
15_49259413_C/T	15:49259413	T	-	-	-	intergenic_variant	-	-	-	-	-	-	IMPACT=MODIFIER
15_49259557_C/T	15:49259557	T	-	-	-	intergenic_variant	-	-	-	-	-	-	IMPACT=MODIFIER
15_49259572_C/T	15:49259572	T	-	-	-	intergenic_variant	-	-	-	-	-	-	IMPACT=MODIFIER
15_49259589_G/A	15:49259589	A	-	-	-	intergenic_variant	-	-	-	-	-	-	IMPACT=MODIFIER
15_49259778_C/T	15:49259778	T	-	-	-	intergenic_variant	-	-	-	-	-	-	IMPACT=MODIFIER
15_49259958_A/C	15:49259958	C	-	-	-	intergenic_variant	-	-	-	-	-	-	IMPACT=MODIFIER
15_49259989_T/C	15:49259989	C	-	-	-	intergenic_variant	-	-	-	-	-	-	IMPACT=MODIFIER
15_49259998_A/C	15:49259998	C	-	-	-	intergenic_variant	-	-	-	-	-	-	IMPACT=MODIFIER
15_49260115_T/C	15:49260115	C	-	-	-	intergenic_variant	-	-	-	-	-	-	IMPACT=MODIFIER
15_49260160_T/C	15:49260160	C	-	-	-	intergenic_variant	-	-	-	-	-	-	IMPACT=MODIFIER
15_49260173_C/T	15:49260173	T	-	-	-	intergenic_variant	-	-	-	-	-	-	IMPACT=MODIFIER
15_49260209_C/T	15:49260209	T	-	-	-	intergenic_variant	-	-	-	-	-	-	IMPACT=MODIFIER
15_49260258_C/T	15:49260258	T	-	-	-	intergenic_variant	-	-	-	-	-	-	IMPACT=MODIFIER
15_49260284_A/G	15:49260284	G	-	-	-	intergenic_variant	-	-	-	-	-	-	IMPACT=MODIFIER
15_49260361_T/C	15:49260361	C	-	-	-	intergenic_variant	-	-	-	-	-	-	IMPACT=MODIFIER
15_49260367_T/G	15:49260367	G	-	-	-	intergenic_variant	-	-	-	-	-	-	IMPACT=MODIFIER
15_49260377_A/T	15:49260377	T	-	-	-	intergenic_variant	-	-	-	-	-	-	IMPACT=MODIFIER
15_49260383_A/G	15:49260383	G	-	-	-	intergenic_variant	-	-	-	-	-	-	IMPACT=MODIFIER
15_49260421_T/G	15:49260421	G	-	-	-	intergenic_variant	-	-	-	-	-	-	IMPACT=MODIFIER
15_49260444_C/T	15:49260444	T	-	-	-	intergenic_variant	-	-	-	-	-	-	IMPACT=MODIFIER
15_49260472_T/G	15:49260472	G	-	-	-	intergenic_variant	-	-	-	-	-	-	IMPACT=MODIFIER
15_49260495_A/T	15:49260495	T	-	-	-	intergenic_variant	-	-	-	-	-	-	IMPACT=MODIFIER
15_49260511_C/G	15:49260511	G	-	-	-	intergenic_variant	-	-	-	-	-	-	IMPACT=MODIFIER
15_49260548_C/T	15:49260548	T	-	-	-	intergenic_variant	-	-	-	-	-	-	IMPACT=MODIFIER
15_49260873_T/C	15:49260873	C	-	-	-	intergenic_variant	-	-	-	-	-	-	IMPACT=MODIFIER
15_49260905_G/A	15:49260905	A	-	-	-	intergenic_variant	-	-	-	-	-	-	IMPACT=MODIFIER
15_49260955_T/G	15:49260955	G	-	-	-	intergenic_variant	-	-	-	-	-	-	IMPACT=MODIFIER
15_49261137_G/A	15:49261137	A	-	-	-	intergenic_variant	-	-	-	-	-	-	IMPACT=MODIFIER
15_49261176_T/C	15:49261176	C	-	-	-	intergenic_variant	-	-	-	-	-	-	IMPACT=MODIFIER
15_49261374_G/A	15:49261374	A	-	-	-	intergenic_variant	-	-	-	-	-	-	IMPACT=MODIFIER
15_49261379_A/C	15:49261379	C	-	-	-	intergenic_variant	-	-	-	-	-	-	IMPACT=MODIFIER
15_49261389_C/T	15:49261389	T	-	-	-	intergenic_variant	-	-	-	-	-	-	IMPACT=MODIFIER
15_49261395_G/T	15:49261395	T	-	-	-	intergenic_variant	-	-	-	-	-	-	IMPACT=MODIFIER
15_49261450_C/T	15:49261450	T	-	-	-	intergenic_variant	-	-	-	-	-	-	IMPACT=MODIFIER
15_49261502_T/A	15:49261502	A	-	-	-	intergenic_variant	-	-	-	-	-	-	IMPACT=MODIFIER
15_49261550_T/C	15:49261550	C	-	-	-	intergenic_variant	-	-	-	-	-	-	IMPACT=MODIFIER
15_49261558_A/G	15:49261558	G	-	-	-	intergenic_variant	-	-	-	-	-	-	IMPACT=MODIFIER
15_49261671_A/G	15:49261671	G	-	-	-	intergenic_variant	-	-	-	-	-	-	IMPACT=MODIFIER
15_49261777_G/A	15:49261777	A	-	-	-	intergenic_variant	-	-	-	-	-	-	IMPACT=MODIFIER
15_49261827_A/G	15:49261827	G	-	-	-	intergenic_variant	-	-	-	-	-	-	IMPACT=MODIFIER
15_49262233_G/A	15:49262233	A	-	-	-	intergenic_variant	-	-	-	-	-	-	IMPACT=MODIFIER
15_49262623_G/C	15:49262623	C	-	-	-	intergenic_variant	-	-	-	-	-	-	IMPACT=MODIFIER
15_49262811_C/T	15:49262811	T	-	-	-	intergenic_variant	-	-	-	-	-	-	IMPACT=MODIFIER
15_49262842_G/A	15:49262842	A	-	-	-	intergenic_variant	-	-	-	-	-	-	IMPACT=MODIFIER
15_49262905_T/C	15:49262905	C	-	-	-	intergenic_variant	-	-	-	-	-	-	IMPACT=MODIFIER
15_49263318_G/A	15:49263318	A	-	-	-	intergenic_variant	-	-	-	-	-	-	IMPACT=MODIFIER
15_49263465_T/C	15:49263465	C	-	-	-	intergenic_variant	-	-	-	-	-	-	IMPACT=MODIFIER
15_49263753_A/T	15:49263753	T	-	-	-	intergenic_variant	-	-	-	-	-	-	IMPACT=MODIFIER
15_49263841_G/A	15:49263841	A	-	-	-	intergenic_variant	-	-	-	-	-	-	IMPACT=MODIFIER
15_49263858_G/A	15:49263858	A	-	-	-	intergenic_variant	-	-	-	-	-	-	IMPACT=MODIFIER
15_49263859_T/C	15:49263859	C	-	-	-	intergenic_variant	-	-	-	-	-	-	IMPACT=MODIFIER
15_49264340_G/C	15:49264340	C	-	-	-	intergenic_variant	-	-	-	-	-	-	IMPACT=MODIFIER
15_49264358_C/T	15:49264358	T	-	-	-	intergenic_variant	-	-	-	-	-	-	IMPACT=MODIFIER
15_49264376_T/C	15:49264376	C	-	-	-	intergenic_variant	-	-	-	-	-	-	IMPACT=MODIFIER
15_49264391_G/C	15:49264391	C	-	-	-	intergenic_variant	-	-	-	-	-	-	IMPACT=MODIFIER
15_49265081_C/T	15:49265081	T	-	-	-	intergenic_variant	-	-	-	-	-	-	IMPACT=MODIFIER
15_49265264_G/A	15:49265264	A	-	-	-	intergenic_variant	-	-	-	-	-	-	IMPACT=MODIFIER
15_49265759_T/C	15:49265759	C	-	-	-	intergenic_variant	-	-	-	-	-	-	IMPACT=MODIFIER
15_49265775_C/T	15:49265775	T	-	-	-	intergenic_variant	-	-	-	-	-	-	IMPACT=MODIFIER
15_49266098_T/G	15:49266098	G	-	-	-	intergenic_variant	-	-	-	-	-	-	IMPACT=MODIFIER
15_49266233_A/G	15:49266233	G	-	-	-	intergenic_variant	-	-	-	-	-	-	IMPACT=MODIFIER
15_49266289_C/T	15:49266289	T	-	-	-	intergenic_variant	-	-	-	-	-	-	IMPACT=MODIFIER
15_49266299_A/G	15:49266299	G	-	-	-	intergenic_variant	-	-	-	-	-	-	IMPACT=MODIFIER
15_49266310_C/G	15:49266310	G	-	-	-	intergenic_variant	-	-	-	-	-	-	IMPACT=MODIFIER
15_49266363_C/T	15:49266363	T	-	-	-	intergenic_variant	-	-	-	-	-	-	IMPACT=MODIFIER
15_49266454_G/A	15:49266454	A	-	-	-	intergenic_variant	-	-	-	-	-	-	IMPACT=MODIFIER
15_49266489_T/C	15:49266489	C	-	-	-	intergenic_variant	-	-	-	-	-	-	IMPACT=MODIFIER
15_49266540_G/A	15:49266540	A	-	-	-	intergenic_variant	-	-	-	-	-	-	IMPACT=MODIFIER
15_49266601_A/G	15:49266601	G	-	-	-	intergenic_variant	-	-	-	-	-	-	IMPACT=MODIFIER
15_49266697_C/G	15:49266697	G	-	-	-	intergenic_variant	-	-	-	-	-	-	IMPACT=MODIFIER
15_49266737_C/A	15:49266737	A	-	-	-	intergenic_variant	-	-	-	-	-	-	IMPACT=MODIFIER
15_49266781_G/A	15:49266781	A	-	-	-	intergenic_variant	-	-	-	-	-	-	IMPACT=MODIFIER
15_49266880_G/A	15:49266880	A	-	-	-	intergenic_variant	-	-	-	-	-	-	IMPACT=MODIFIER
15_49267115_C/G	15:49267115	G	-	-	-	intergenic_variant	-	-	-	-	-	-	IMPACT=MODIFIER
15_49267170_C/A	15:49267170	A	-	-	-	intergenic_variant	-	-	-	-	-	-	IMPACT=MODIFIER
15_49267190_A/C	15:49267190	C	-	-	-	intergenic_variant	-	-	-	-	-	-	IMPACT=MODIFIER
15_49267221_C/T	15:49267221	T	-	-	-	intergenic_variant	-	-	-	-	-	-	IMPACT=MODIFIER
15_49267553_T/C	15:49267553	C	-	-	-	intergenic_variant	-	-	-	-	-	-	IMPACT=MODIFIER
15_49267564_T/C	15:49267564	C	-	-	-	intergenic_variant	-	-	-	-	-	-	IMPACT=MODIFIER
15_49267781_C/T	15:49267781	T	-	-	-	intergenic_variant	-	-	-	-	-	-	IMPACT=MODIFIER
15_49267807_G/T	15:49267807	T	-	-	-	intergenic_variant	-	-	-	-	-	-	IMPACT=MODIFIER
15_49267808_T/C	15:49267808	C	-	-	-	intergenic_variant	-	-	-	-	-	-	IMPACT=MODIFIER
15_49267826_G/T	15:49267826	T	-	-	-	intergenic_variant	-	-	-	-	-	-	IMPACT=MODIFIER
15_49267837_G/T	15:49267837	T	-	-	-	intergenic_variant	-	-	-	-	-	-	IMPACT=MODIFIER
15_49267845_C/T	15:49267845	T	-	-	-	intergenic_variant	-	-	-	-	-	-	IMPACT=MODIFIER
15_49268065_C/T	15:49268065	T	-	-	-	intergenic_variant	-	-	-	-	-	-	IMPACT=MODIFIER
15_49268124_G/A	15:49268124	A	-	-	-	intergenic_variant	-	-	-	-	-	-	IMPACT=MODIFIER
15_49268148_G/A	15:49268148	A	-	-	-	intergenic_variant	-	-	-	-	-	-	IMPACT=MODIFIER
15_49268169_C/A	15:49268169	A	-	-	-	intergenic_variant	-	-	-	-	-	-	IMPACT=MODIFIER
15_49268223_A/G	15:49268223	G	-	-	-	intergenic_variant	-	-	-	-	-	-	IMPACT=MODIFIER
15_49268231_C/T	15:49268231	T	-	-	-	intergenic_variant	-	-	-	-	-	-	IMPACT=MODIFIER
15_49268321_C/A	15:49268321	A	-	-	-	intergenic_variant	-	-	-	-	-	-	IMPACT=MODIFIER
15_49268580_G/A/GT	15:49268580	A	-	-	-	intergenic_variant	-	-	-	-	-	-	IMPACT=MODIFIER
15_49268722_A/G	15:49268722	G	-	-	-	intergenic_variant	-	-	-	-	-	-	IMPACT=MODIFIER
15_49268980_A/G	15:49268980	G	-	-	-	intergenic_variant	-	-	-	-	-	-	IMPACT=MODIFIER
15_49269140_A/G	15:49269140	G	-	-	-	intergenic_variant	-	-	-	-	-	-	IMPACT=MODIFIER
15_49269805_G/T	15:49269805	T	-	-	-	intergenic_variant	-	-	-	-	-	-	IMPACT=MODIFIER
15_49269876_A/G	15:49269876	G	-	-	-	intergenic_variant	-	-	-	-	-	-	IMPACT=MODIFIER
15_49269944_G/A	15:49269944	A	-	-	-	intergenic_variant	-	-	-	-	-	-	IMPACT=MODIFIER
15_49269965_A/G	15:49269965	G	-	-	-	intergenic_variant	-	-	-	-	-	-	IMPACT=MODIFIER
15_49269976_C/T	15:49269976	T	-	-	-	intergenic_variant	-	-	-	-	-	-	IMPACT=MODIFIER
15_49270002_T/A	15:49270002	A	-	-	-	intergenic_variant	-	-	-	-	-	-	IMPACT=MODIFIER
15_49270026_A/G	15:49270026	G	-	-	-	intergenic_variant	-	-	-	-	-	-	IMPACT=MODIFIER
15_49270128_G/A	15:49270128	A	-	-	-	intergenic_variant	-	-	-	-	-	-	IMPACT=MODIFIER
15_49270140_G/C	15:49270140	C	-	-	-	intergenic_variant	-	-	-	-	-	-	IMPACT=MODIFIER
15_49270178_G/T	15:49270178	T	-	-	-	intergenic_variant	-	-	-	-	-	-	IMPACT=MODIFIER
15_49270213_A/G	15:49270213	G	-	-	-	intergenic_variant	-	-	-	-	-	-	IMPACT=MODIFIER
15_49270231_A/G	15:49270231	G	-	-	-	intergenic_variant	-	-	-	-	-	-	IMPACT=MODIFIER
15_49270264_T/A	15:49270264	A	-	-	-	intergenic_variant	-	-	-	-	-	-	IMPACT=MODIFIER
15_49270268_C/T	15:49270268	T	-	-	-	intergenic_variant	-	-	-	-	-	-	IMPACT=MODIFIER
15_49270292_T/A	15:49270292	A	-	-	-	intergenic_variant	-	-	-	-	-	-	IMPACT=MODIFIER
15_49270371_A/G	15:49270371	G	-	-	-	intergenic_variant	-	-	-	-	-	-	IMPACT=MODIFIER
15_49270391_G/A	15:49270391	A	-	-	-	intergenic_variant	-	-	-	-	-	-	IMPACT=MODIFIER
15_49270410_G/A	15:49270410	A	-	-	-	intergenic_variant	-	-	-	-	-	-	IMPACT=MODIFIER
15_49270442_A/G	15:49270442	G	-	-	-	intergenic_variant	-	-	-	-	-	-	IMPACT=MODIFIER
15_49270520_G/A	15:49270520	A	-	-	-	intergenic_variant	-	-	-	-	-	-	IMPACT=MODIFIER
15_49270551_A/G	15:49270551	G	-	-	-	intergenic_variant	-	-	-	-	-	-	IMPACT=MODIFIER
15_49270615_G/A	15:49270615	A	-	-	-	intergenic_variant	-	-	-	-	-	-	IMPACT=MODIFIER
15_49270622_G/C	15:49270622	C	-	-	-	intergenic_variant	-	-	-	-	-	-	IMPACT=MODIFIER
15_49270677_C/T	15:49270677	T	-	-	-	intergenic_variant	-	-	-	-	-	-	IMPACT=MODIFIER
15_49270686_G/A	15:49270686	A	-	-	-	intergenic_variant	-	-	-	-	-	-	IMPACT=MODIFIER
15_49270728_G/A	15:49270728	A	-	-	-	intergenic_variant	-	-	-	-	-	-	IMPACT=MODIFIER
15_49270735_G/A	15:49270735	A	-	-	-	intergenic_variant	-	-	-	-	-	-	IMPACT=MODIFIER
15_49270778_G/A	15:49270778	A	-	-	-	intergenic_variant	-	-	-	-	-	-	IMPACT=MODIFIER
15_49270823_C/A	15:49270823	A	-	-	-	intergenic_variant	-	-	-	-	-	-	IMPACT=MODIFIER
15_49270829_T/G	15:49270829	G	-	-	-	intergenic_variant	-	-	-	-	-	-	IMPACT=MODIFIER
15_49270832_T/C	15:49270832	C	-	-	-	intergenic_variant	-	-	-	-	-	-	IMPACT=MODIFIER
15_49270849_C/A	15:49270849	A	-	-	-	intergenic_variant	-	-	-	-	-	-	IMPACT=MODIFIER
15_49270941_A/T	15:49270941	T	-	-	-	intergenic_variant	-	-	-	-	-	-	IMPACT=MODIFIER
15_49271125_C/T	15:49271125	T	-	-	-	intergenic_variant	-	-	-	-	-	-	IMPACT=MODIFIER
15_49271186_G/A	15:49271186	A	-	-	-	intergenic_variant	-	-	-	-	-	-	IMPACT=MODIFIER
15_49271218_G/A	15:49271218	A	-	-	-	intergenic_variant	-	-	-	-	-	-	IMPACT=MODIFIER
15_49271264_G/T	15:49271264	T	-	-	-	intergenic_variant	-	-	-	-	-	-	IMPACT=MODIFIER
15_49271332_C/T	15:49271332	T	-	-	-	intergenic_variant	-	-	-	-	-	-	IMPACT=MODIFIER
15_49271818_C/G	15:49271818	G	-	-	-	intergenic_variant	-	-	-	-	-	-	IMPACT=MODIFIER
15_49271923_G/A	15:49271923	A	-	-	-	intergenic_variant	-	-	-	-	-	-	IMPACT=MODIFIER
15_49272113_G/A	15:49272113	A	-	-	-	intergenic_variant	-	-	-	-	-	-	IMPACT=MODIFIER
15_49272259_C/T	15:49272259	T	-	-	-	intergenic_variant	-	-	-	-	-	-	IMPACT=MODIFIER
15_49272533_T/C	15:49272533	C	-	-	-	intergenic_variant	-	-	-	-	-	-	IMPACT=MODIFIER
15_49272614_C/T/A	15:49272614	T	-	-	-	intergenic_variant	-	-	-	-	-	-	IMPACT=MODIFIER
15_49272656_C/T	15:49272656	T	-	-	-	intergenic_variant	-	-	-	-	-	-	IMPACT=MODIFIER
15_49272755_G/A	15:49272755	A	-	-	-	intergenic_variant	-	-	-	-	-	-	IMPACT=MODIFIER
15_49272760_C/T	15:49272760	T	-	-	-	intergenic_variant	-	-	-	-	-	-	IMPACT=MODIFIER
15_49272761_A/G	15:49272761	G	-	-	-	intergenic_variant	-	-	-	-	-	-	IMPACT=MODIFIER
15_49272829_G/A	15:49272829	A	-	-	-	intergenic_variant	-	-	-	-	-	-	IMPACT=MODIFIER
15_49272891_C/G	15:49272891	G	-	-	-	intergenic_variant	-	-	-	-	-	-	IMPACT=MODIFIER
15_49272913_G/C	15:49272913	C	-	-	-	intergenic_variant	-	-	-	-	-	-	IMPACT=MODIFIER
15_49272914_A/T	15:49272914	T	-	-	-	intergenic_variant	-	-	-	-	-	-	IMPACT=MODIFIER
15_49272975_A/G	15:49272975	G	-	-	-	intergenic_variant	-	-	-	-	-	-	IMPACT=MODIFIER
15_49272992_T/C	15:49272992	C	-	-	-	intergenic_variant	-	-	-	-	-	-	IMPACT=MODIFIER
15_49272993_G/A	15:49272993	A	-	-	-	intergenic_variant	-	-	-	-	-	-	IMPACT=MODIFIER
15_49273019_C/G	15:49273019	G	-	-	-	intergenic_variant	-	-	-	-	-	-	IMPACT=MODIFIER
15_49273135_G/T	15:49273135	T	-	-	-	intergenic_variant	-	-	-	-	-	-	IMPACT=MODIFIER
15_49273199_G/A	15:49273199	A	-	-	-	intergenic_variant	-	-	-	-	-	-	IMPACT=MODIFIER
15_49273459_A/T	15:49273459	T	-	-	-	intergenic_variant	-	-	-	-	-	-	IMPACT=MODIFIER
15_49273469_C/T	15:49273469	T	-	-	-	intergenic_variant	-	-	-	-	-	-	IMPACT=MODIFIER
15_49273573_C/A	15:49273573	A	-	-	-	intergenic_variant	-	-	-	-	-	-	IMPACT=MODIFIER
15_49273746_A/C	15:49273746	C	-	-	-	intergenic_variant	-	-	-	-	-	-	IMPACT=MODIFIER
15_49273754_A/G	15:49273754	G	-	-	-	intergenic_variant	-	-	-	-	-	-	IMPACT=MODIFIER
15_49274148_A/T	15:49274148	T	-	-	-	intergenic_variant	-	-	-	-	-	-	IMPACT=MODIFIER
15_49274559_C/G	15:49274559	G	ENSBTAG00000050111	ENSBTAT00000049506	Transcript	upstream_gene_variant	-	-	-	-	-	-	IMPACT=MODIFIER;DISTANCE=4803;STRAND=1
15_49274575_T/G	15:49274575	G	ENSBTAG00000050111	ENSBTAT00000049506	Transcript	upstream_gene_variant	-	-	-	-	-	-	IMPACT=MODIFIER;DISTANCE=4787;STRAND=1
15_49275265_G/T	15:49275265	T	ENSBTAG00000050111	ENSBTAT00000049506	Transcript	upstream_gene_variant	-	-	-	-	-	-	IMPACT=MODIFIER;DISTANCE=4097;STRAND=1
15_49275788_T/G	15:49275788	G	ENSBTAG00000050111	ENSBTAT00000049506	Transcript	upstream_gene_variant	-	-	-	-	-	-	IMPACT=MODIFIER;DISTANCE=3574;STRAND=1
15_49275816_A/G	15:49275816	G	ENSBTAG00000050111	ENSBTAT00000049506	Transcript	upstream_gene_variant	-	-	-	-	-	-	IMPACT=MODIFIER;DISTANCE=3546;STRAND=1
15_49275870_G/C	15:49275870	C	ENSBTAG00000050111	ENSBTAT00000049506	Transcript	upstream_gene_variant	-	-	-	-	-	-	IMPACT=MODIFIER;DISTANCE=3492;STRAND=1
15_49276196_A/T	15:49276196	T	ENSBTAG00000050111	ENSBTAT00000049506	Transcript	upstream_gene_variant	-	-	-	-	-	-	IMPACT=MODIFIER;DISTANCE=3166;STRAND=1
15_49276265_G/A	15:49276265	A	ENSBTAG00000050111	ENSBTAT00000049506	Transcript	upstream_gene_variant	-	-	-	-	-	-	IMPACT=MODIFIER;DISTANCE=3097;STRAND=1
15_49276311_A/G	15:49276311	G	ENSBTAG00000050111	ENSBTAT00000049506	Transcript	upstream_gene_variant	-	-	-	-	-	-	IMPACT=MODIFIER;DISTANCE=3051;STRAND=1
15_49276329_G/A	15:49276329	A	ENSBTAG00000050111	ENSBTAT00000049506	Transcript	upstream_gene_variant	-	-	-	-	-	-	IMPACT=MODIFIER;DISTANCE=3033;STRAND=1
15_49276342_C/T	15:49276342	T	ENSBTAG00000050111	ENSBTAT00000049506	Transcript	upstream_gene_variant	-	-	-	-	-	-	IMPACT=MODIFIER;DISTANCE=3020;STRAND=1
15_49276352_G/A	15:49276352	A	ENSBTAG00000050111	ENSBTAT00000049506	Transcript	upstream_gene_variant	-	-	-	-	-	-	IMPACT=MODIFIER;DISTANCE=3010;STRAND=1
15_49276384_T/A	15:49276384	A	ENSBTAG00000050111	ENSBTAT00000049506	Transcript	upstream_gene_variant	-	-	-	-	-	-	IMPACT=MODIFIER;DISTANCE=2978;STRAND=1
15_49276455_C/T	15:49276455	T	ENSBTAG00000050111	ENSBTAT00000049506	Transcript	upstream_gene_variant	-	-	-	-	-	-	IMPACT=MODIFIER;DISTANCE=2907;STRAND=1
15_49278568_A/G	15:49278568	G	ENSBTAG00000050111	ENSBTAT00000049506	Transcript	upstream_gene_variant	-	-	-	-	-	-	IMPACT=MODIFIER;DISTANCE=794;STRAND=1
15_49279006_C/T	15:49279006	T	ENSBTAG00000050111	ENSBTAT00000049506	Transcript	upstream_gene_variant	-	-	-	-	-	-	IMPACT=MODIFIER;DISTANCE=356;STRAND=1
15_49279071_G/A	15:49279071	A	ENSBTAG00000050111	ENSBTAT00000049506	Transcript	upstream_gene_variant	-	-	-	-	-	-	IMPACT=MODIFIER;DISTANCE=291;STRAND=1
15_49279089_G/C	15:49279089	C	ENSBTAG00000050111	ENSBTAT00000049506	Transcript	upstream_gene_variant	-	-	-	-	-	-	IMPACT=MODIFIER;DISTANCE=273;STRAND=1
15_49279197_G/A	15:49279197	A	ENSBTAG00000050111	ENSBTAT00000049506	Transcript	upstream_gene_variant	-	-	-	-	-	-	IMPACT=MODIFIER;DISTANCE=165;STRAND=1
15_49279300_A/C	15:49279300	C	ENSBTAG00000050111	ENSBTAT00000049506	Transcript	upstream_gene_variant	-	-	-	-	-	-	IMPACT=MODIFIER;DISTANCE=62;STRAND=1
15_49279510_T/C	15:49279510	C	ENSBTAG00000050111	ENSBTAT00000049506	Transcript	missense_variant	149	149	50	V/A	gTt/gCt	-	IMPACT=MODERATE;STRAND=1;HGVSc=ENSBTAT00000049506.4:c.149T>C;HGVSp=ENSBTAP00000053988.1:p.Val50Ala
15_49279676_C/T	15:49279676	T	ENSBTAG00000050111	ENSBTAT00000049506	Transcript	synonymous_variant	315	315	105	F	ttC/ttT	-	IMPACT=LOW;STRAND=1;HGVSc=ENSBTAT00000049506.4:c.315C>T;HGVSp=ENSBTAP00000053988.1:p.Phe105%3D
15_49279931_T/C	15:49279931	C	ENSBTAG00000050111	ENSBTAT00000049506	Transcript	synonymous_variant	570	570	190	A	gcT/gcC	-	IMPACT=LOW;STRAND=1;HGVSc=ENSBTAT00000049506.4:c.570T>C;HGVSp=ENSBTAP00000053988.1:p.Ala190%3D
15_49280639_A/G	15:49280639	G	ENSBTAG00000050111	ENSBTAT00000049506	Transcript	downstream_gene_variant	-	-	-	-	-	-	IMPACT=MODIFIER;DISTANCE=318;STRAND=1
15_49280737_A/G	15:49280737	G	ENSBTAG00000050111	ENSBTAT00000049506	Transcript	downstream_gene_variant	-	-	-	-	-	-	IMPACT=MODIFIER;DISTANCE=416;STRAND=1
15_49280852_G/C	15:49280852	C	ENSBTAG00000050111	ENSBTAT00000049506	Transcript	downstream_gene_variant	-	-	-	-	-	-	IMPACT=MODIFIER;DISTANCE=531;STRAND=1
15_49281111_T/C	15:49281111	C	ENSBTAG00000050111	ENSBTAT00000049506	Transcript	downstream_gene_variant	-	-	-	-	-	-	IMPACT=MODIFIER;DISTANCE=790;STRAND=1
15_49281430_G/C	15:49281430	C	ENSBTAG00000050111	ENSBTAT00000049506	Transcript	downstream_gene_variant	-	-	-	-	-	-	IMPACT=MODIFIER;DISTANCE=1109;STRAND=1
15_49281528_A/T	15:49281528	T	ENSBTAG00000050111	ENSBTAT00000049506	Transcript	downstream_gene_variant	-	-	-	-	-	-	IMPACT=MODIFIER;DISTANCE=1207;STRAND=1
15_49281585_A/T	15:49281585	T	ENSBTAG00000050111	ENSBTAT00000049506	Transcript	downstream_gene_variant	-	-	-	-	-	-	IMPACT=MODIFIER;DISTANCE=1264;STRAND=1
15_49281594_C/T	15:49281594	T	ENSBTAG00000050111	ENSBTAT00000049506	Transcript	downstream_gene_variant	-	-	-	-	-	-	IMPACT=MODIFIER;DISTANCE=1273;STRAND=1
15_49281629_A/G	15:49281629	G	ENSBTAG00000050111	ENSBTAT00000049506	Transcript	downstream_gene_variant	-	-	-	-	-	-	IMPACT=MODIFIER;DISTANCE=1308;STRAND=1
15_49282067_C/A	15:49282067	A	ENSBTAG00000050111	ENSBTAT00000049506	Transcript	downstream_gene_variant	-	-	-	-	-	-	IMPACT=MODIFIER;DISTANCE=1746;STRAND=1
15_49282272_T/C	15:49282272	C	ENSBTAG00000050111	ENSBTAT00000049506	Transcript	downstream_gene_variant	-	-	-	-	-	-	IMPACT=MODIFIER;DISTANCE=1951;STRAND=1
15_49282324_A/G	15:49282324	G	ENSBTAG00000050111	ENSBTAT00000049506	Transcript	downstream_gene_variant	-	-	-	-	-	-	IMPACT=MODIFIER;DISTANCE=2003;STRAND=1
15_49282364_A/G	15:49282364	G	ENSBTAG00000050111	ENSBTAT00000049506	Transcript	downstream_gene_variant	-	-	-	-	-	-	IMPACT=MODIFIER;DISTANCE=2043;STRAND=1
15_49282410_A/G/C	15:49282410	G	ENSBTAG00000050111	ENSBTAT00000049506	Transcript	downstream_gene_variant	-	-	-	-	-	-	IMPACT=MODIFIER;DISTANCE=2089;STRAND=1
15_49282550_C/T	15:49282550	T	ENSBTAG00000050111	ENSBTAT00000049506	Transcript	downstream_gene_variant	-	-	-	-	-	-	IMPACT=MODIFIER;DISTANCE=2229;STRAND=1
15_49282566_C/G	15:49282566	G	ENSBTAG00000050111	ENSBTAT00000049506	Transcript	downstream_gene_variant	-	-	-	-	-	-	IMPACT=MODIFIER;DISTANCE=2245;STRAND=1
15_49282586_G/A	15:49282586	A	ENSBTAG00000050111	ENSBTAT00000049506	Transcript	downstream_gene_variant	-	-	-	-	-	-	IMPACT=MODIFIER;DISTANCE=2265;STRAND=1
15_49282618_G/C	15:49282618	C	ENSBTAG00000050111	ENSBTAT00000049506	Transcript	downstream_gene_variant	-	-	-	-	-	-	IMPACT=MODIFIER;DISTANCE=2297;STRAND=1
15_49282620_G/A	15:49282620	A	ENSBTAG00000050111	ENSBTAT00000049506	Transcript	downstream_gene_variant	-	-	-	-	-	-	IMPACT=MODIFIER;DISTANCE=2299;STRAND=1
15_49282694_T/C	15:49282694	C	ENSBTAG00000050111	ENSBTAT00000049506	Transcript	downstream_gene_variant	-	-	-	-	-	-	IMPACT=MODIFIER;DISTANCE=2373;STRAND=1
15_49283071_C/T	15:49283071	T	ENSBTAG00000050111	ENSBTAT00000049506	Transcript	downstream_gene_variant	-	-	-	-	-	-	IMPACT=MODIFIER;DISTANCE=2750;STRAND=1
15_49283163_C/T	15:49283163	T	ENSBTAG00000050111	ENSBTAT00000049506	Transcript	downstream_gene_variant	-	-	-	-	-	-	IMPACT=MODIFIER;DISTANCE=2842;STRAND=1
15_49283170_T/C	15:49283170	C	ENSBTAG00000050111	ENSBTAT00000049506	Transcript	downstream_gene_variant	-	-	-	-	-	-	IMPACT=MODIFIER;DISTANCE=2849;STRAND=1
15_49283259_C/T	15:49283259	T	ENSBTAG00000050111	ENSBTAT00000049506	Transcript	downstream_gene_variant	-	-	-	-	-	-	IMPACT=MODIFIER;DISTANCE=2938;STRAND=1
15_49283425_T/C	15:49283425	C	ENSBTAG00000050111	ENSBTAT00000049506	Transcript	downstream_gene_variant	-	-	-	-	-	-	IMPACT=MODIFIER;DISTANCE=3104;STRAND=1
15_49283505_A/G	15:49283505	G	ENSBTAG00000050111	ENSBTAT00000049506	Transcript	downstream_gene_variant	-	-	-	-	-	-	IMPACT=MODIFIER;DISTANCE=3184;STRAND=1
15_49283675_G/C	15:49283675	C	ENSBTAG00000050111	ENSBTAT00000049506	Transcript	downstream_gene_variant	-	-	-	-	-	-	IMPACT=MODIFIER;DISTANCE=3354;STRAND=1
15_49283704_G/T	15:49283704	T	ENSBTAG00000050111	ENSBTAT00000049506	Transcript	downstream_gene_variant	-	-	-	-	-	-	IMPACT=MODIFIER;DISTANCE=3383;STRAND=1
15_49284239_T/C	15:49284239	C	ENSBTAG00000050111	ENSBTAT00000049506	Transcript	downstream_gene_variant	-	-	-	-	-	-	IMPACT=MODIFIER;DISTANCE=3918;STRAND=1
15_49284306_G/T	15:49284306	T	ENSBTAG00000050111	ENSBTAT00000049506	Transcript	downstream_gene_variant	-	-	-	-	-	-	IMPACT=MODIFIER;DISTANCE=3985;STRAND=1
15_49284484_A/G	15:49284484	G	ENSBTAG00000050111	ENSBTAT00000049506	Transcript	downstream_gene_variant	-	-	-	-	-	-	IMPACT=MODIFIER;DISTANCE=4163;STRAND=1
15_49284490_A/C	15:49284490	C	ENSBTAG00000050111	ENSBTAT00000049506	Transcript	downstream_gene_variant	-	-	-	-	-	-	IMPACT=MODIFIER;DISTANCE=4169;STRAND=1
15_49284548_A/C	15:49284548	C	ENSBTAG00000050111	ENSBTAT00000049506	Transcript	downstream_gene_variant	-	-	-	-	-	-	IMPACT=MODIFIER;DISTANCE=4227;STRAND=1
15_49284639_A/G	15:49284639	G	ENSBTAG00000050111	ENSBTAT00000049506	Transcript	downstream_gene_variant	-	-	-	-	-	-	IMPACT=MODIFIER;DISTANCE=4318;STRAND=1
15_49285614_G/A	15:49285614	A	-	-	-	intergenic_variant	-	-	-	-	-	-	IMPACT=MODIFIER
15_49285615_A/T	15:49285615	T	-	-	-	intergenic_variant	-	-	-	-	-	-	IMPACT=MODIFIER
15_49285618_T/C	15:49285618	C	-	-	-	intergenic_variant	-	-	-	-	-	-	IMPACT=MODIFIER
15_49285838_T/TA/G	15:49285838	TA	-	-	-	intergenic_variant	-	-	-	-	-	-	IMPACT=MODIFIER
15_49286471_T/C	15:49286471	C	-	-	-	intergenic_variant	-	-	-	-	-	-	IMPACT=MODIFIER
15_49286485_T/G	15:49286485	G	-	-	-	intergenic_variant	-	-	-	-	-	-	IMPACT=MODIFIER
15_49286538_T/A	15:49286538	A	-	-	-	intergenic_variant	-	-	-	-	-	-	IMPACT=MODIFIER
15_49286856_C/T	15:49286856	T	-	-	-	intergenic_variant	-	-	-	-	-	-	IMPACT=MODIFIER
15_49287256_G/A	15:49287256	A	-	-	-	intergenic_variant	-	-	-	-	-	-	IMPACT=MODIFIER
15_49287273_C/T	15:49287273	T	-	-	-	intergenic_variant	-	-	-	-	-	-	IMPACT=MODIFIER
15_49288137_G/T	15:49288137	T	-	-	-	intergenic_variant	-	-	-	-	-	-	IMPACT=MODIFIER
15_49288218_A/G	15:49288218	G	-	-	-	intergenic_variant	-	-	-	-	-	-	IMPACT=MODIFIER
15_49288219_G/A	15:49288219	A	-	-	-	intergenic_variant	-	-	-	-	-	-	IMPACT=MODIFIER
15_49288235_A/G	15:49288235	G	-	-	-	intergenic_variant	-	-	-	-	-	-	IMPACT=MODIFIER
15_49288251_G/A	15:49288251	A	-	-	-	intergenic_variant	-	-	-	-	-	-	IMPACT=MODIFIER
15_49288254_G/T	15:49288254	T	-	-	-	intergenic_variant	-	-	-	-	-	-	IMPACT=MODIFIER
15_49288259_A/G	15:49288259	G	-	-	-	intergenic_variant	-	-	-	-	-	-	IMPACT=MODIFIER
15_49288307_C/A	15:49288307	A	-	-	-	intergenic_variant	-	-	-	-	-	-	IMPACT=MODIFIER
15_49288350_A/G	15:49288350	G	-	-	-	intergenic_variant	-	-	-	-	-	-	IMPACT=MODIFIER
15_49288443_G/T	15:49288443	T	-	-	-	intergenic_variant	-	-	-	-	-	-	IMPACT=MODIFIER
15_49288582_G/A	15:49288582	A	ENSBTAG00000054208	ENSBTAT00000085113	Transcript	upstream_gene_variant	-	-	-	-	-	-	IMPACT=MODIFIER;DISTANCE=4921;STRAND=1
15_49288606_T/G	15:49288606	G	ENSBTAG00000054208	ENSBTAT00000085113	Transcript	upstream_gene_variant	-	-	-	-	-	-	IMPACT=MODIFIER;DISTANCE=4897;STRAND=1
15_49288677_G/T	15:49288677	T	ENSBTAG00000054208	ENSBTAT00000085113	Transcript	upstream_gene_variant	-	-	-	-	-	-	IMPACT=MODIFIER;DISTANCE=4826;STRAND=1
15_49288723_T/C	15:49288723	C	ENSBTAG00000054208	ENSBTAT00000085113	Transcript	upstream_gene_variant	-	-	-	-	-	-	IMPACT=MODIFIER;DISTANCE=4780;STRAND=1
15_49288724_G/A	15:49288724	A	ENSBTAG00000054208	ENSBTAT00000085113	Transcript	upstream_gene_variant	-	-	-	-	-	-	IMPACT=MODIFIER;DISTANCE=4779;STRAND=1
15_49288771_T/G	15:49288771	G	ENSBTAG00000054208	ENSBTAT00000085113	Transcript	upstream_gene_variant	-	-	-	-	-	-	IMPACT=MODIFIER;DISTANCE=4732;STRAND=1
15_49288799_A/C	15:49288799	C	ENSBTAG00000054208	ENSBTAT00000085113	Transcript	upstream_gene_variant	-	-	-	-	-	-	IMPACT=MODIFIER;DISTANCE=4704;STRAND=1
15_49288822_C/T	15:49288822	T	ENSBTAG00000054208	ENSBTAT00000085113	Transcript	upstream_gene_variant	-	-	-	-	-	-	IMPACT=MODIFIER;DISTANCE=4681;STRAND=1
15_49288943_T/G	15:49288943	G	ENSBTAG00000054208	ENSBTAT00000085113	Transcript	upstream_gene_variant	-	-	-	-	-	-	IMPACT=MODIFIER;DISTANCE=4560;STRAND=1
15_49288944_T/C	15:49288944	C	ENSBTAG00000054208	ENSBTAT00000085113	Transcript	upstream_gene_variant	-	-	-	-	-	-	IMPACT=MODIFIER;DISTANCE=4559;STRAND=1
15_49288986_G/A	15:49288986	A	ENSBTAG00000054208	ENSBTAT00000085113	Transcript	upstream_gene_variant	-	-	-	-	-	-	IMPACT=MODIFIER;DISTANCE=4517;STRAND=1
15_49288996_C/A	15:49288996	A	ENSBTAG00000054208	ENSBTAT00000085113	Transcript	upstream_gene_variant	-	-	-	-	-	-	IMPACT=MODIFIER;DISTANCE=4507;STRAND=1
15_49288999_C/T	15:49288999	T	ENSBTAG00000054208	ENSBTAT00000085113	Transcript	upstream_gene_variant	-	-	-	-	-	-	IMPACT=MODIFIER;DISTANCE=4504;STRAND=1
15_49289267_G/A	15:49289267	A	ENSBTAG00000054208	ENSBTAT00000085113	Transcript	upstream_gene_variant	-	-	-	-	-	-	IMPACT=MODIFIER;DISTANCE=4236;STRAND=1
15_49289336_T/C	15:49289336	C	ENSBTAG00000054208	ENSBTAT00000085113	Transcript	upstream_gene_variant	-	-	-	-	-	-	IMPACT=MODIFIER;DISTANCE=4167;STRAND=1
15_49289361_C/T	15:49289361	T	ENSBTAG00000054208	ENSBTAT00000085113	Transcript	upstream_gene_variant	-	-	-	-	-	-	IMPACT=MODIFIER;DISTANCE=4142;STRAND=1
15_49289370_G/A	15:49289370	A	ENSBTAG00000054208	ENSBTAT00000085113	Transcript	upstream_gene_variant	-	-	-	-	-	-	IMPACT=MODIFIER;DISTANCE=4133;STRAND=1
15_49289387_C/T	15:49289387	T	ENSBTAG00000054208	ENSBTAT00000085113	Transcript	upstream_gene_variant	-	-	-	-	-	-	IMPACT=MODIFIER;DISTANCE=4116;STRAND=1
15_49289389_C/A	15:49289389	A	ENSBTAG00000054208	ENSBTAT00000085113	Transcript	upstream_gene_variant	-	-	-	-	-	-	IMPACT=MODIFIER;DISTANCE=4114;STRAND=1
15_49289436_T/C	15:49289436	C	ENSBTAG00000054208	ENSBTAT00000085113	Transcript	upstream_gene_variant	-	-	-	-	-	-	IMPACT=MODIFIER;DISTANCE=4067;STRAND=1
15_49289455_A/G	15:49289455	G	ENSBTAG00000054208	ENSBTAT00000085113	Transcript	upstream_gene_variant	-	-	-	-	-	-	IMPACT=MODIFIER;DISTANCE=4048;STRAND=1
15_49289684_C/T	15:49289684	T	ENSBTAG00000054208	ENSBTAT00000085113	Transcript	upstream_gene_variant	-	-	-	-	-	-	IMPACT=MODIFIER;DISTANCE=3819;STRAND=1
15_49289766_G/T	15:49289766	T	ENSBTAG00000054208	ENSBTAT00000085113	Transcript	upstream_gene_variant	-	-	-	-	-	-	IMPACT=MODIFIER;DISTANCE=3737;STRAND=1
15_49289861_C/A	15:49289861	A	ENSBTAG00000054208	ENSBTAT00000085113	Transcript	upstream_gene_variant	-	-	-	-	-	-	IMPACT=MODIFIER;DISTANCE=3642;STRAND=1
15_49289872_G/A	15:49289872	A	ENSBTAG00000054208	ENSBTAT00000085113	Transcript	upstream_gene_variant	-	-	-	-	-	-	IMPACT=MODIFIER;DISTANCE=3631;STRAND=1
15_49289973_A/G	15:49289973	G	ENSBTAG00000054208	ENSBTAT00000085113	Transcript	upstream_gene_variant	-	-	-	-	-	-	IMPACT=MODIFIER;DISTANCE=3530;STRAND=1
15_49290111_T/A	15:49290111	A	ENSBTAG00000054208	ENSBTAT00000085113	Transcript	upstream_gene_variant	-	-	-	-	-	-	IMPACT=MODIFIER;DISTANCE=3392;STRAND=1
15_49290112_T/G	15:49290112	G	ENSBTAG00000054208	ENSBTAT00000085113	Transcript	upstream_gene_variant	-	-	-	-	-	-	IMPACT=MODIFIER;DISTANCE=3391;STRAND=1
15_49290398_G/T	15:49290398	T	ENSBTAG00000054208	ENSBTAT00000085113	Transcript	upstream_gene_variant	-	-	-	-	-	-	IMPACT=MODIFIER;DISTANCE=3105;STRAND=1
15_49290552_T/C	15:49290552	C	ENSBTAG00000054208	ENSBTAT00000085113	Transcript	upstream_gene_variant	-	-	-	-	-	-	IMPACT=MODIFIER;DISTANCE=2951;STRAND=1
15_49290567_T/C	15:49290567	C	ENSBTAG00000054208	ENSBTAT00000085113	Transcript	upstream_gene_variant	-	-	-	-	-	-	IMPACT=MODIFIER;DISTANCE=2936;STRAND=1
15_49290568_C/T	15:49290568	T	ENSBTAG00000054208	ENSBTAT00000085113	Transcript	upstream_gene_variant	-	-	-	-	-	-	IMPACT=MODIFIER;DISTANCE=2935;STRAND=1
15_49290666_A/T	15:49290666	T	ENSBTAG00000054208	ENSBTAT00000085113	Transcript	upstream_gene_variant	-	-	-	-	-	-	IMPACT=MODIFIER;DISTANCE=2837;STRAND=1
15_49290703_G/A	15:49290703	A	ENSBTAG00000054208	ENSBTAT00000085113	Transcript	upstream_gene_variant	-	-	-	-	-	-	IMPACT=MODIFIER;DISTANCE=2800;STRAND=1
15_49291215_T/G	15:49291215	G	ENSBTAG00000054208	ENSBTAT00000085113	Transcript	upstream_gene_variant	-	-	-	-	-	-	IMPACT=MODIFIER;DISTANCE=2288;STRAND=1
15_49291243_A/G	15:49291243	G	ENSBTAG00000054208	ENSBTAT00000085113	Transcript	upstream_gene_variant	-	-	-	-	-	-	IMPACT=MODIFIER;DISTANCE=2260;STRAND=1
15_49291276_C/T	15:49291276	T	ENSBTAG00000054208	ENSBTAT00000085113	Transcript	upstream_gene_variant	-	-	-	-	-	-	IMPACT=MODIFIER;DISTANCE=2227;STRAND=1
15_49291290_G/T	15:49291290	T	ENSBTAG00000054208	ENSBTAT00000085113	Transcript	upstream_gene_variant	-	-	-	-	-	-	IMPACT=MODIFIER;DISTANCE=2213;STRAND=1
15_49291356_C/A	15:49291356	A	ENSBTAG00000054208	ENSBTAT00000085113	Transcript	upstream_gene_variant	-	-	-	-	-	-	IMPACT=MODIFIER;DISTANCE=2147;STRAND=1
15_49291390_G/A	15:49291390	A	ENSBTAG00000054208	ENSBTAT00000085113	Transcript	upstream_gene_variant	-	-	-	-	-	-	IMPACT=MODIFIER;DISTANCE=2113;STRAND=1
15_49291458_G/A	15:49291458	A	ENSBTAG00000054208	ENSBTAT00000085113	Transcript	upstream_gene_variant	-	-	-	-	-	-	IMPACT=MODIFIER;DISTANCE=2045;STRAND=1
15_49291543_A/C	15:49291543	C	ENSBTAG00000054208	ENSBTAT00000085113	Transcript	upstream_gene_variant	-	-	-	-	-	-	IMPACT=MODIFIER;DISTANCE=1960;STRAND=1
15_49291589_A/T	15:49291589	T	ENSBTAG00000054208	ENSBTAT00000085113	Transcript	upstream_gene_variant	-	-	-	-	-	-	IMPACT=MODIFIER;DISTANCE=1914;STRAND=1
15_49291854_T/C/A	15:49291854	C	ENSBTAG00000054208	ENSBTAT00000085113	Transcript	upstream_gene_variant	-	-	-	-	-	-	IMPACT=MODIFIER;DISTANCE=1649;STRAND=1
15_49292073_G/A	15:49292073	A	ENSBTAG00000054208	ENSBTAT00000085113	Transcript	upstream_gene_variant	-	-	-	-	-	-	IMPACT=MODIFIER;DISTANCE=1430;STRAND=1
15_49292085_C/T	15:49292085	T	ENSBTAG00000054208	ENSBTAT00000085113	Transcript	upstream_gene_variant	-	-	-	-	-	-	IMPACT=MODIFIER;DISTANCE=1418;STRAND=1
15_49292093_C/T	15:49292093	T	ENSBTAG00000054208	ENSBTAT00000085113	Transcript	upstream_gene_variant	-	-	-	-	-	-	IMPACT=MODIFIER;DISTANCE=1410;STRAND=1
15_49292362_T/G	15:49292362	G	ENSBTAG00000054208	ENSBTAT00000085113	Transcript	upstream_gene_variant	-	-	-	-	-	-	IMPACT=MODIFIER;DISTANCE=1141;STRAND=1
15_49292480_G/A	15:49292480	A	ENSBTAG00000054208	ENSBTAT00000085113	Transcript	upstream_gene_variant	-	-	-	-	-	-	IMPACT=MODIFIER;DISTANCE=1023;STRAND=1
15_49292572_G/A	15:49292572	A	ENSBTAG00000054208	ENSBTAT00000085113	Transcript	upstream_gene_variant	-	-	-	-	-	-	IMPACT=MODIFIER;DISTANCE=931;STRAND=1
15_49292609_T/C	15:49292609	C	ENSBTAG00000054208	ENSBTAT00000085113	Transcript	upstream_gene_variant	-	-	-	-	-	-	IMPACT=MODIFIER;DISTANCE=894;STRAND=1
15_49292639_C/T	15:49292639	T	ENSBTAG00000054208	ENSBTAT00000085113	Transcript	upstream_gene_variant	-	-	-	-	-	-	IMPACT=MODIFIER;DISTANCE=864;STRAND=1
15_49293014_T/A	15:49293014	A	ENSBTAG00000054208	ENSBTAT00000085113	Transcript	upstream_gene_variant	-	-	-	-	-	-	IMPACT=MODIFIER;DISTANCE=489;STRAND=1
15_49293065_G/A	15:49293065	A	ENSBTAG00000054208	ENSBTAT00000085113	Transcript	upstream_gene_variant	-	-	-	-	-	-	IMPACT=MODIFIER;DISTANCE=438;STRAND=1
15_49293072_G/A	15:49293072	A	ENSBTAG00000054208	ENSBTAT00000085113	Transcript	upstream_gene_variant	-	-	-	-	-	-	IMPACT=MODIFIER;DISTANCE=431;STRAND=1
15_49293089_T/A	15:49293089	A	ENSBTAG00000054208	ENSBTAT00000085113	Transcript	upstream_gene_variant	-	-	-	-	-	-	IMPACT=MODIFIER;DISTANCE=414;STRAND=1
15_49293103_T/C	15:49293103	C	ENSBTAG00000054208	ENSBTAT00000085113	Transcript	upstream_gene_variant	-	-	-	-	-	-	IMPACT=MODIFIER;DISTANCE=400;STRAND=1
15_49293154_G/T	15:49293154	T	ENSBTAG00000054208	ENSBTAT00000085113	Transcript	upstream_gene_variant	-	-	-	-	-	-	IMPACT=MODIFIER;DISTANCE=349;STRAND=1
15_49293288_A/C	15:49293288	C	ENSBTAG00000054208	ENSBTAT00000085113	Transcript	upstream_gene_variant	-	-	-	-	-	-	IMPACT=MODIFIER;DISTANCE=215;STRAND=1
15_49293343_C/G	15:49293343	G	ENSBTAG00000054208	ENSBTAT00000085113	Transcript	upstream_gene_variant	-	-	-	-	-	-	IMPACT=MODIFIER;DISTANCE=160;STRAND=1
15_49293344_T/A	15:49293344	A	ENSBTAG00000054208	ENSBTAT00000085113	Transcript	upstream_gene_variant	-	-	-	-	-	-	IMPACT=MODIFIER;DISTANCE=159;STRAND=1
15_49294473_C/G	15:49294473	G	ENSBTAG00000054208	ENSBTAT00000085113	Transcript	downstream_gene_variant	-	-	-	-	-	-	IMPACT=MODIFIER;DISTANCE=32;STRAND=1
15_49294542_G/A	15:49294542	A	ENSBTAG00000054208	ENSBTAT00000085113	Transcript	downstream_gene_variant	-	-	-	-	-	-	IMPACT=MODIFIER;DISTANCE=101;STRAND=1
15_49294543_T/C	15:49294543	C	ENSBTAG00000054208	ENSBTAT00000085113	Transcript	downstream_gene_variant	-	-	-	-	-	-	IMPACT=MODIFIER;DISTANCE=102;STRAND=1
15_49294681_T/C	15:49294681	C	ENSBTAG00000054208	ENSBTAT00000085113	Transcript	downstream_gene_variant	-	-	-	-	-	-	IMPACT=MODIFIER;DISTANCE=240;STRAND=1
15_49294701_C/G	15:49294701	G	ENSBTAG00000054208	ENSBTAT00000085113	Transcript	downstream_gene_variant	-	-	-	-	-	-	IMPACT=MODIFIER;DISTANCE=260;STRAND=1
15_49294710_C/T	15:49294710	T	ENSBTAG00000054208	ENSBTAT00000085113	Transcript	downstream_gene_variant	-	-	-	-	-	-	IMPACT=MODIFIER;DISTANCE=269;STRAND=1
15_49294809_G/A	15:49294809	A	ENSBTAG00000054208	ENSBTAT00000085113	Transcript	downstream_gene_variant	-	-	-	-	-	-	IMPACT=MODIFIER;DISTANCE=368;STRAND=1
15_49295365_A/G	15:49295365	G	ENSBTAG00000054208	ENSBTAT00000085113	Transcript	downstream_gene_variant	-	-	-	-	-	-	IMPACT=MODIFIER;DISTANCE=924;STRAND=1
15_49295647_T/C	15:49295647	C	ENSBTAG00000054208	ENSBTAT00000085113	Transcript	downstream_gene_variant	-	-	-	-	-	-	IMPACT=MODIFIER;DISTANCE=1206;STRAND=1
15_49295653_T/C	15:49295653	C	ENSBTAG00000054208	ENSBTAT00000085113	Transcript	downstream_gene_variant	-	-	-	-	-	-	IMPACT=MODIFIER;DISTANCE=1212;STRAND=1
15_49295682_C/T	15:49295682	T	ENSBTAG00000054208	ENSBTAT00000085113	Transcript	downstream_gene_variant	-	-	-	-	-	-	IMPACT=MODIFIER;DISTANCE=1241;STRAND=1
15_49295713_G/C	15:49295713	C	ENSBTAG00000054208	ENSBTAT00000085113	Transcript	downstream_gene_variant	-	-	-	-	-	-	IMPACT=MODIFIER;DISTANCE=1272;STRAND=1
15_49295731_C/T	15:49295731	T	ENSBTAG00000054208	ENSBTAT00000085113	Transcript	downstream_gene_variant	-	-	-	-	-	-	IMPACT=MODIFIER;DISTANCE=1290;STRAND=1
15_49295808_T/C	15:49295808	C	ENSBTAG00000054208	ENSBTAT00000085113	Transcript	downstream_gene_variant	-	-	-	-	-	-	IMPACT=MODIFIER;DISTANCE=1367;STRAND=1
15_49295823_G/A	15:49295823	A	ENSBTAG00000054208	ENSBTAT00000085113	Transcript	downstream_gene_variant	-	-	-	-	-	-	IMPACT=MODIFIER;DISTANCE=1382;STRAND=1
15_49295980_A/G	15:49295980	G	ENSBTAG00000054208	ENSBTAT00000085113	Transcript	downstream_gene_variant	-	-	-	-	-	-	IMPACT=MODIFIER;DISTANCE=1539;STRAND=1
15_49296189_C/T	15:49296189	T	ENSBTAG00000054208	ENSBTAT00000085113	Transcript	downstream_gene_variant	-	-	-	-	-	-	IMPACT=MODIFIER;DISTANCE=1748;STRAND=1
15_49296246_C/T	15:49296246	T	ENSBTAG00000054208	ENSBTAT00000085113	Transcript	downstream_gene_variant	-	-	-	-	-	-	IMPACT=MODIFIER;DISTANCE=1805;STRAND=1
15_49296275_G/A	15:49296275	A	ENSBTAG00000054208	ENSBTAT00000085113	Transcript	downstream_gene_variant	-	-	-	-	-	-	IMPACT=MODIFIER;DISTANCE=1834;STRAND=1
15_49296293_G/A	15:49296293	A	ENSBTAG00000054208	ENSBTAT00000085113	Transcript	downstream_gene_variant	-	-	-	-	-	-	IMPACT=MODIFIER;DISTANCE=1852;STRAND=1
15_49296328_C/G	15:49296328	G	ENSBTAG00000054208	ENSBTAT00000085113	Transcript	downstream_gene_variant	-	-	-	-	-	-	IMPACT=MODIFIER;DISTANCE=1887;STRAND=1
15_49296331_C/T	15:49296331	T	ENSBTAG00000054208	ENSBTAT00000085113	Transcript	downstream_gene_variant	-	-	-	-	-	-	IMPACT=MODIFIER;DISTANCE=1890;STRAND=1
15_49296379_A/T	15:49296379	T	ENSBTAG00000054208	ENSBTAT00000085113	Transcript	downstream_gene_variant	-	-	-	-	-	-	IMPACT=MODIFIER;DISTANCE=1938;STRAND=1
15_49296433_C/T	15:49296433	T	ENSBTAG00000054208	ENSBTAT00000085113	Transcript	downstream_gene_variant	-	-	-	-	-	-	IMPACT=MODIFIER;DISTANCE=1992;STRAND=1
15_49296569_G/A	15:49296569	A	ENSBTAG00000054208	ENSBTAT00000085113	Transcript	downstream_gene_variant	-	-	-	-	-	-	IMPACT=MODIFIER;DISTANCE=2128;STRAND=1
15_49296579_A/T	15:49296579	T	ENSBTAG00000054208	ENSBTAT00000085113	Transcript	downstream_gene_variant	-	-	-	-	-	-	IMPACT=MODIFIER;DISTANCE=2138;STRAND=1
15_49296767_C/T	15:49296767	T	ENSBTAG00000054208	ENSBTAT00000085113	Transcript	downstream_gene_variant	-	-	-	-	-	-	IMPACT=MODIFIER;DISTANCE=2326;STRAND=1
15_49296774_C/T	15:49296774	T	ENSBTAG00000054208	ENSBTAT00000085113	Transcript	downstream_gene_variant	-	-	-	-	-	-	IMPACT=MODIFIER;DISTANCE=2333;STRAND=1
15_49296781_T/A	15:49296781	A	ENSBTAG00000054208	ENSBTAT00000085113	Transcript	downstream_gene_variant	-	-	-	-	-	-	IMPACT=MODIFIER;DISTANCE=2340;STRAND=1
15_49296801_C/T	15:49296801	T	ENSBTAG00000054208	ENSBTAT00000085113	Transcript	downstream_gene_variant	-	-	-	-	-	-	IMPACT=MODIFIER;DISTANCE=2360;STRAND=1
15_49296815_C/T	15:49296815	T	ENSBTAG00000054208	ENSBTAT00000085113	Transcript	downstream_gene_variant	-	-	-	-	-	-	IMPACT=MODIFIER;DISTANCE=2374;STRAND=1
15_49296816_A/G	15:49296816	G	ENSBTAG00000054208	ENSBTAT00000085113	Transcript	downstream_gene_variant	-	-	-	-	-	-	IMPACT=MODIFIER;DISTANCE=2375;STRAND=1
15_49296908_T/A	15:49296908	A	ENSBTAG00000054208	ENSBTAT00000085113	Transcript	downstream_gene_variant	-	-	-	-	-	-	IMPACT=MODIFIER;DISTANCE=2467;STRAND=1
15_49296916_A/*/T	15:49296916	T	ENSBTAG00000054208	ENSBTAT00000085113	Transcript	downstream_gene_variant	-	-	-	-	-	-	IMPACT=MODIFIER;DISTANCE=2475;STRAND=1
15_49296930_A/G	15:49296930	G	ENSBTAG00000054208	ENSBTAT00000085113	Transcript	downstream_gene_variant	-	-	-	-	-	-	IMPACT=MODIFIER;DISTANCE=2489;STRAND=1
15_49296933_C/T	15:49296933	T	ENSBTAG00000054208	ENSBTAT00000085113	Transcript	downstream_gene_variant	-	-	-	-	-	-	IMPACT=MODIFIER;DISTANCE=2492;STRAND=1
15_49297018_T/C	15:49297018	C	ENSBTAG00000054208	ENSBTAT00000085113	Transcript	downstream_gene_variant	-	-	-	-	-	-	IMPACT=MODIFIER;DISTANCE=2577;STRAND=1
15_49297099_A/T	15:49297099	T	ENSBTAG00000054208	ENSBTAT00000085113	Transcript	downstream_gene_variant	-	-	-	-	-	-	IMPACT=MODIFIER;DISTANCE=2658;STRAND=1
15_49297542_C/T	15:49297542	T	ENSBTAG00000054208	ENSBTAT00000085113	Transcript	downstream_gene_variant	-	-	-	-	-	-	IMPACT=MODIFIER;DISTANCE=3101;STRAND=1
15_49297586_A/G	15:49297586	G	ENSBTAG00000054208	ENSBTAT00000085113	Transcript	downstream_gene_variant	-	-	-	-	-	-	IMPACT=MODIFIER;DISTANCE=3145;STRAND=1
15_49297619_T/A	15:49297619	A	ENSBTAG00000054208	ENSBTAT00000085113	Transcript	downstream_gene_variant	-	-	-	-	-	-	IMPACT=MODIFIER;DISTANCE=3178;STRAND=1
15_49297628_T/A	15:49297628	A	ENSBTAG00000054208	ENSBTAT00000085113	Transcript	downstream_gene_variant	-	-	-	-	-	-	IMPACT=MODIFIER;DISTANCE=3187;STRAND=1
15_49297671_G/A	15:49297671	A	ENSBTAG00000054208	ENSBTAT00000085113	Transcript	downstream_gene_variant	-	-	-	-	-	-	IMPACT=MODIFIER;DISTANCE=3230;STRAND=1
15_49297675_A/G	15:49297675	G	ENSBTAG00000054208	ENSBTAT00000085113	Transcript	downstream_gene_variant	-	-	-	-	-	-	IMPACT=MODIFIER;DISTANCE=3234;STRAND=1
15_49297682_T/C	15:49297682	C	ENSBTAG00000054208	ENSBTAT00000085113	Transcript	downstream_gene_variant	-	-	-	-	-	-	IMPACT=MODIFIER;DISTANCE=3241;STRAND=1
15_49297689_T/G	15:49297689	G	ENSBTAG00000054208	ENSBTAT00000085113	Transcript	downstream_gene_variant	-	-	-	-	-	-	IMPACT=MODIFIER;DISTANCE=3248;STRAND=1
15_49297695_C/T/G	15:49297695	T	ENSBTAG00000054208	ENSBTAT00000085113	Transcript	downstream_gene_variant	-	-	-	-	-	-	IMPACT=MODIFIER;DISTANCE=3254;STRAND=1
15_49297696_T/G	15:49297696	G	ENSBTAG00000054208	ENSBTAT00000085113	Transcript	downstream_gene_variant	-	-	-	-	-	-	IMPACT=MODIFIER;DISTANCE=3255;STRAND=1
15_49297705_T/C	15:49297705	C	ENSBTAG00000054208	ENSBTAT00000085113	Transcript	downstream_gene_variant	-	-	-	-	-	-	IMPACT=MODIFIER;DISTANCE=3264;STRAND=1
15_49297742_G/C	15:49297742	C	ENSBTAG00000054208	ENSBTAT00000085113	Transcript	downstream_gene_variant	-	-	-	-	-	-	IMPACT=MODIFIER;DISTANCE=3301;STRAND=1
15_49297753_G/A	15:49297753	A	ENSBTAG00000054208	ENSBTAT00000085113	Transcript	downstream_gene_variant	-	-	-	-	-	-	IMPACT=MODIFIER;DISTANCE=3312;STRAND=1
15_49297786_C/T	15:49297786	T	ENSBTAG00000054208	ENSBTAT00000085113	Transcript	downstream_gene_variant	-	-	-	-	-	-	IMPACT=MODIFIER;DISTANCE=3345;STRAND=1
15_49297807_A/T	15:49297807	T	ENSBTAG00000054208	ENSBTAT00000085113	Transcript	downstream_gene_variant	-	-	-	-	-	-	IMPACT=MODIFIER;DISTANCE=3366;STRAND=1
15_49297855_A/G/*	15:49297855	G	ENSBTAG00000054208	ENSBTAT00000085113	Transcript	downstream_gene_variant	-	-	-	-	-	-	IMPACT=MODIFIER;DISTANCE=3414;STRAND=1
15_49297884_T/G	15:49297884	G	ENSBTAG00000054208	ENSBTAT00000085113	Transcript	downstream_gene_variant	-	-	-	-	-	-	IMPACT=MODIFIER;DISTANCE=3443;STRAND=1
15_49298019_A/T	15:49298019	T	ENSBTAG00000054208	ENSBTAT00000085113	Transcript	downstream_gene_variant	-	-	-	-	-	-	IMPACT=MODIFIER;DISTANCE=3578;STRAND=1
15_49298042_G/A	15:49298042	A	ENSBTAG00000054208	ENSBTAT00000085113	Transcript	downstream_gene_variant	-	-	-	-	-	-	IMPACT=MODIFIER;DISTANCE=3601;STRAND=1
15_49298057_A/G	15:49298057	G	ENSBTAG00000054208	ENSBTAT00000085113	Transcript	downstream_gene_variant	-	-	-	-	-	-	IMPACT=MODIFIER;DISTANCE=3616;STRAND=1
15_49298084_A/T	15:49298084	T	ENSBTAG00000054208	ENSBTAT00000085113	Transcript	downstream_gene_variant	-	-	-	-	-	-	IMPACT=MODIFIER;DISTANCE=3643;STRAND=1
15_49298152_A/C	15:49298152	C	ENSBTAG00000054208	ENSBTAT00000085113	Transcript	downstream_gene_variant	-	-	-	-	-	-	IMPACT=MODIFIER;DISTANCE=3711;STRAND=1
15_49298560_C/T/A	15:49298560	T	ENSBTAG00000054208	ENSBTAT00000085113	Transcript	downstream_gene_variant	-	-	-	-	-	-	IMPACT=MODIFIER;DISTANCE=4119;STRAND=1
15_49298584_G/C	15:49298584	C	ENSBTAG00000054208	ENSBTAT00000085113	Transcript	downstream_gene_variant	-	-	-	-	-	-	IMPACT=MODIFIER;DISTANCE=4143;STRAND=1
15_49298639_T/C	15:49298639	C	ENSBTAG00000054208	ENSBTAT00000085113	Transcript	downstream_gene_variant	-	-	-	-	-	-	IMPACT=MODIFIER;DISTANCE=4198;STRAND=1
15_49298999_A/T	15:49298999	T	ENSBTAG00000054208	ENSBTAT00000085113	Transcript	downstream_gene_variant	-	-	-	-	-	-	IMPACT=MODIFIER;DISTANCE=4558;STRAND=1
15_49299040_T/C	15:49299040	C	ENSBTAG00000054208	ENSBTAT00000085113	Transcript	downstream_gene_variant	-	-	-	-	-	-	IMPACT=MODIFIER;DISTANCE=4599;STRAND=1
15_49299106_T/G	15:49299106	G	ENSBTAG00000054208	ENSBTAT00000085113	Transcript	downstream_gene_variant	-	-	-	-	-	-	IMPACT=MODIFIER;DISTANCE=4665;STRAND=1
15_49299116_C/T	15:49299116	T	ENSBTAG00000054208	ENSBTAT00000085113	Transcript	downstream_gene_variant	-	-	-	-	-	-	IMPACT=MODIFIER;DISTANCE=4675;STRAND=1
15_49299178_G/T	15:49299178	T	ENSBTAG00000054208	ENSBTAT00000085113	Transcript	downstream_gene_variant	-	-	-	-	-	-	IMPACT=MODIFIER;DISTANCE=4737;STRAND=1
15_49299282_C/T	15:49299282	T	ENSBTAG00000054208	ENSBTAT00000085113	Transcript	downstream_gene_variant	-	-	-	-	-	-	IMPACT=MODIFIER;DISTANCE=4841;STRAND=1
15_49299291_C/G	15:49299291	G	ENSBTAG00000054208	ENSBTAT00000085113	Transcript	downstream_gene_variant	-	-	-	-	-	-	IMPACT=MODIFIER;DISTANCE=4850;STRAND=1
15_49299300_C/G	15:49299300	G	ENSBTAG00000054208	ENSBTAT00000085113	Transcript	downstream_gene_variant	-	-	-	-	-	-	IMPACT=MODIFIER;DISTANCE=4859;STRAND=1
15_49299414_A/G	15:49299414	G	ENSBTAG00000054208	ENSBTAT00000085113	Transcript	downstream_gene_variant	-	-	-	-	-	-	IMPACT=MODIFIER;DISTANCE=4973;STRAND=1
15_49299603_A/G	15:49299603	G	-	-	-	intergenic_variant	-	-	-	-	-	-	IMPACT=MODIFIER
15_49299744_C/G	15:49299744	G	-	-	-	intergenic_variant	-	-	-	-	-	-	IMPACT=MODIFIER
15_49299822_T/C	15:49299822	C	-	-	-	intergenic_variant	-	-	-	-	-	-	IMPACT=MODIFIER
15_49299946_C/T	15:49299946	T	-	-	-	intergenic_variant	-	-	-	-	-	-	IMPACT=MODIFIER
15_49299977_C/T	15:49299977	T	-	-	-	intergenic_variant	-	-	-	-	-	-	IMPACT=MODIFIER
15_49299978_T/G	15:49299978	G	-	-	-	intergenic_variant	-	-	-	-	-	-	IMPACT=MODIFIER
15_49299982_T/C	15:49299982	C	-	-	-	intergenic_variant	-	-	-	-	-	-	IMPACT=MODIFIER
15_49300038_A/G	15:49300038	G	-	-	-	intergenic_variant	-	-	-	-	-	-	IMPACT=MODIFIER
15_49300062_A/G	15:49300062	G	-	-	-	intergenic_variant	-	-	-	-	-	-	IMPACT=MODIFIER
15_49300082_T/A	15:49300082	A	-	-	-	intergenic_variant	-	-	-	-	-	-	IMPACT=MODIFIER
15_49300093_A/T	15:49300093	T	-	-	-	intergenic_variant	-	-	-	-	-	-	IMPACT=MODIFIER
15_49300181_G/A	15:49300181	A	-	-	-	intergenic_variant	-	-	-	-	-	-	IMPACT=MODIFIER
15_49300248_C/A	15:49300248	A	-	-	-	intergenic_variant	-	-	-	-	-	-	IMPACT=MODIFIER
15_49300306_T/A	15:49300306	A	-	-	-	intergenic_variant	-	-	-	-	-	-	IMPACT=MODIFIER
15_49300317_G/A	15:49300317	A	-	-	-	intergenic_variant	-	-	-	-	-	-	IMPACT=MODIFIER
15_49300350_A/G	15:49300350	G	-	-	-	intergenic_variant	-	-	-	-	-	-	IMPACT=MODIFIER
15_49300378_A/C	15:49300378	C	-	-	-	intergenic_variant	-	-	-	-	-	-	IMPACT=MODIFIER
15_49300390_C/T	15:49300390	T	-	-	-	intergenic_variant	-	-	-	-	-	-	IMPACT=MODIFIER
15_49300403_T/C	15:49300403	C	-	-	-	intergenic_variant	-	-	-	-	-	-	IMPACT=MODIFIER
15_49300430_C/T	15:49300430	T	-	-	-	intergenic_variant	-	-	-	-	-	-	IMPACT=MODIFIER
15_49300538_T/C	15:49300538	C	-	-	-	intergenic_variant	-	-	-	-	-	-	IMPACT=MODIFIER
15_49300544_C/T	15:49300544	T	-	-	-	intergenic_variant	-	-	-	-	-	-	IMPACT=MODIFIER
15_49300592_T/G	15:49300592	G	-	-	-	intergenic_variant	-	-	-	-	-	-	IMPACT=MODIFIER
15_49300602_C/A	15:49300602	A	-	-	-	intergenic_variant	-	-	-	-	-	-	IMPACT=MODIFIER
15_49300640_G/A	15:49300640	A	-	-	-	intergenic_variant	-	-	-	-	-	-	IMPACT=MODIFIER
15_49300646_C/T	15:49300646	T	-	-	-	intergenic_variant	-	-	-	-	-	-	IMPACT=MODIFIER
15_49300707_C/T	15:49300707	T	-	-	-	intergenic_variant	-	-	-	-	-	-	IMPACT=MODIFIER
15_49300769_G/T	15:49300769	T	-	-	-	intergenic_variant	-	-	-	-	-	-	IMPACT=MODIFIER
15_49300777_A/C	15:49300777	C	-	-	-	intergenic_variant	-	-	-	-	-	-	IMPACT=MODIFIER
15_49300817_G/A	15:49300817	A	-	-	-	intergenic_variant	-	-	-	-	-	-	IMPACT=MODIFIER
15_49300850_T/G	15:49300850	G	-	-	-	intergenic_variant	-	-	-	-	-	-	IMPACT=MODIFIER
15_49300855_A/*/G	15:49300855	G	-	-	-	intergenic_variant	-	-	-	-	-	-	IMPACT=MODIFIER
15_49300858_A/G	15:49300858	G	-	-	-	intergenic_variant	-	-	-	-	-	-	IMPACT=MODIFIER
15_49300875_G/A/*	15:49300875	A	-	-	-	intergenic_variant	-	-	-	-	-	-	IMPACT=MODIFIER
15_49300940_A/G	15:49300940	G	-	-	-	intergenic_variant	-	-	-	-	-	-	IMPACT=MODIFIER
15_49300997_T/C/G	15:49300997	C	-	-	-	intergenic_variant	-	-	-	-	-	-	IMPACT=MODIFIER
15_49301016_G/C	15:49301016	C	-	-	-	intergenic_variant	-	-	-	-	-	-	IMPACT=MODIFIER
15_49301025_C/T	15:49301025	T	-	-	-	intergenic_variant	-	-	-	-	-	-	IMPACT=MODIFIER
15_49301030_G/A	15:49301030	A	-	-	-	intergenic_variant	-	-	-	-	-	-	IMPACT=MODIFIER
15_49301093_C/T	15:49301093	T	-	-	-	intergenic_variant	-	-	-	-	-	-	IMPACT=MODIFIER
15_49301161_C/T	15:49301161	T	-	-	-	intergenic_variant	-	-	-	-	-	-	IMPACT=MODIFIER
15_49301240_G/T	15:49301240	T	-	-	-	intergenic_variant	-	-	-	-	-	-	IMPACT=MODIFIER
15_49301241_C/T	15:49301241	T	-	-	-	intergenic_variant	-	-	-	-	-	-	IMPACT=MODIFIER
15_49301253_G/A	15:49301253	A	-	-	-	intergenic_variant	-	-	-	-	-	-	IMPACT=MODIFIER
15_49301262_T/C	15:49301262	C	-	-	-	intergenic_variant	-	-	-	-	-	-	IMPACT=MODIFIER
15_49301266_C/G	15:49301266	G	-	-	-	intergenic_variant	-	-	-	-	-	-	IMPACT=MODIFIER
15_49301305_C/T	15:49301305	T	-	-	-	intergenic_variant	-	-	-	-	-	-	IMPACT=MODIFIER
15_49301376_G/T	15:49301376	T	-	-	-	intergenic_variant	-	-	-	-	-	-	IMPACT=MODIFIER
15_49301465_G/A	15:49301465	A	-	-	-	intergenic_variant	-	-	-	-	-	-	IMPACT=MODIFIER
15_49301499_T/C	15:49301499	C	-	-	-	intergenic_variant	-	-	-	-	-	-	IMPACT=MODIFIER
15_49301582_T/C	15:49301582	C	-	-	-	intergenic_variant	-	-	-	-	-	-	IMPACT=MODIFIER
15_49301691_A/G	15:49301691	G	-	-	-	intergenic_variant	-	-	-	-	-	-	IMPACT=MODIFIER
15_49301694_A/G	15:49301694	G	-	-	-	intergenic_variant	-	-	-	-	-	-	IMPACT=MODIFIER
15_49301698_G/A	15:49301698	A	-	-	-	intergenic_variant	-	-	-	-	-	-	IMPACT=MODIFIER
15_49301890_G/A	15:49301890	A	-	-	-	intergenic_variant	-	-	-	-	-	-	IMPACT=MODIFIER
15_49301917_T/C	15:49301917	C	-	-	-	intergenic_variant	-	-	-	-	-	-	IMPACT=MODIFIER
15_49302087_C/T	15:49302087	T	-	-	-	intergenic_variant	-	-	-	-	-	-	IMPACT=MODIFIER
15_49302094_C/T	15:49302094	T	-	-	-	intergenic_variant	-	-	-	-	-	-	IMPACT=MODIFIER
15_49302130_T/G	15:49302130	G	-	-	-	intergenic_variant	-	-	-	-	-	-	IMPACT=MODIFIER
15_49302143_C/T	15:49302143	T	-	-	-	intergenic_variant	-	-	-	-	-	-	IMPACT=MODIFIER
15_49302220_A/G	15:49302220	G	-	-	-	intergenic_variant	-	-	-	-	-	-	IMPACT=MODIFIER
15_49302228_C/A	15:49302228	A	-	-	-	intergenic_variant	-	-	-	-	-	-	IMPACT=MODIFIER
15_49302313_C/T	15:49302313	T	-	-	-	intergenic_variant	-	-	-	-	-	-	IMPACT=MODIFIER
15_49302338_C/A	15:49302338	A	-	-	-	intergenic_variant	-	-	-	-	-	-	IMPACT=MODIFIER
15_49302348_A/G	15:49302348	G	-	-	-	intergenic_variant	-	-	-	-	-	-	IMPACT=MODIFIER
15_49302353_A/G	15:49302353	G	-	-	-	intergenic_variant	-	-	-	-	-	-	IMPACT=MODIFIER
15_49302371_A/G	15:49302371	G	-	-	-	intergenic_variant	-	-	-	-	-	-	IMPACT=MODIFIER
15_49302408_A/G	15:49302408	G	-	-	-	intergenic_variant	-	-	-	-	-	-	IMPACT=MODIFIER
15_49302522_A/G	15:49302522	G	-	-	-	intergenic_variant	-	-	-	-	-	-	IMPACT=MODIFIER
15_49302524_A/C	15:49302524	C	-	-	-	intergenic_variant	-	-	-	-	-	-	IMPACT=MODIFIER
15_49302572_T/G	15:49302572	G	-	-	-	intergenic_variant	-	-	-	-	-	-	IMPACT=MODIFIER
15_49302608_A/T	15:49302608	T	-	-	-	intergenic_variant	-	-	-	-	-	-	IMPACT=MODIFIER
15_49302611_C/T	15:49302611	T	-	-	-	intergenic_variant	-	-	-	-	-	-	IMPACT=MODIFIER
15_49302642_G/A	15:49302642	A	-	-	-	intergenic_variant	-	-	-	-	-	-	IMPACT=MODIFIER
15_49302646_G/C	15:49302646	C	-	-	-	intergenic_variant	-	-	-	-	-	-	IMPACT=MODIFIER
15_49302671_G/A	15:49302671	A	-	-	-	intergenic_variant	-	-	-	-	-	-	IMPACT=MODIFIER
15_49302757_C/A	15:49302757	A	-	-	-	intergenic_variant	-	-	-	-	-	-	IMPACT=MODIFIER
15_49302961_C/T	15:49302961	T	-	-	-	intergenic_variant	-	-	-	-	-	-	IMPACT=MODIFIER
15_49303063_A/G	15:49303063	G	-	-	-	intergenic_variant	-	-	-	-	-	-	IMPACT=MODIFIER
15_49303137_T/C	15:49303137	C	-	-	-	intergenic_variant	-	-	-	-	-	-	IMPACT=MODIFIER
15_49303160_G/A	15:49303160	A	-	-	-	intergenic_variant	-	-	-	-	-	-	IMPACT=MODIFIER
15_49303170_A/C	15:49303170	C	-	-	-	intergenic_variant	-	-	-	-	-	-	IMPACT=MODIFIER
15_49303193_G/T	15:49303193	T	-	-	-	intergenic_variant	-	-	-	-	-	-	IMPACT=MODIFIER
15_49303244_T/C	15:49303244	C	-	-	-	intergenic_variant	-	-	-	-	-	-	IMPACT=MODIFIER
15_49303324_C/T	15:49303324	T	-	-	-	intergenic_variant	-	-	-	-	-	-	IMPACT=MODIFIER
15_49303347_G/A	15:49303347	A	-	-	-	intergenic_variant	-	-	-	-	-	-	IMPACT=MODIFIER
15_49303511_G/A	15:49303511	A	-	-	-	intergenic_variant	-	-	-	-	-	-	IMPACT=MODIFIER
15_49303553_C/A	15:49303553	A	-	-	-	intergenic_variant	-	-	-	-	-	-	IMPACT=MODIFIER
15_49303598_A/C	15:49303598	C	-	-	-	intergenic_variant	-	-	-	-	-	-	IMPACT=MODIFIER
15_49303632_G/A	15:49303632	A	-	-	-	intergenic_variant	-	-	-	-	-	-	IMPACT=MODIFIER
15_49303646_T/C	15:49303646	C	-	-	-	intergenic_variant	-	-	-	-	-	-	IMPACT=MODIFIER
15_49303662_T/G	15:49303662	G	-	-	-	intergenic_variant	-	-	-	-	-	-	IMPACT=MODIFIER
15_49303669_T/G	15:49303669	G	-	-	-	intergenic_variant	-	-	-	-	-	-	IMPACT=MODIFIER
15_49303757_G/A	15:49303757	A	-	-	-	intergenic_variant	-	-	-	-	-	-	IMPACT=MODIFIER
15_49303769_A/G	15:49303769	G	-	-	-	intergenic_variant	-	-	-	-	-	-	IMPACT=MODIFIER
15_49303881_G/A	15:49303881	A	-	-	-	intergenic_variant	-	-	-	-	-	-	IMPACT=MODIFIER
15_49303931_T/G	15:49303931	G	-	-	-	intergenic_variant	-	-	-	-	-	-	IMPACT=MODIFIER
15_49303933_A/C	15:49303933	C	-	-	-	intergenic_variant	-	-	-	-	-	-	IMPACT=MODIFIER
15_49303968_A/C	15:49303968	C	-	-	-	intergenic_variant	-	-	-	-	-	-	IMPACT=MODIFIER
15_49304150_G/C	15:49304150	C	-	-	-	intergenic_variant	-	-	-	-	-	-	IMPACT=MODIFIER
15_49304176_C/T	15:49304176	T	-	-	-	intergenic_variant	-	-	-	-	-	-	IMPACT=MODIFIER
15_49304199_G/C	15:49304199	C	-	-	-	intergenic_variant	-	-	-	-	-	-	IMPACT=MODIFIER
15_49304201_G/A	15:49304201	A	-	-	-	intergenic_variant	-	-	-	-	-	-	IMPACT=MODIFIER
15_49304338_C/T	15:49304338	T	-	-	-	intergenic_variant	-	-	-	-	-	-	IMPACT=MODIFIER
15_49304349_G/C	15:49304349	C	-	-	-	intergenic_variant	-	-	-	-	-	-	IMPACT=MODIFIER
15_49304374_A/G	15:49304374	G	-	-	-	intergenic_variant	-	-	-	-	-	-	IMPACT=MODIFIER
15_49304453_G/A/GAATTATAGCTGTAAAAATCTCAGAAGACACTTTTGTGTATTTTAATACAATCCATCCTGATTTAGCTGTACTCTGAATA	15:49304453	A	-	-	-	intergenic_variant	-	-	-	-	-	-	IMPACT=MODIFIER
15_49304471_T/C	15:49304471	C	-	-	-	intergenic_variant	-	-	-	-	-	-	IMPACT=MODIFIER
15_49304516_G/T	15:49304516	T	-	-	-	intergenic_variant	-	-	-	-	-	-	IMPACT=MODIFIER
15_49304531_A/G	15:49304531	G	-	-	-	intergenic_variant	-	-	-	-	-	-	IMPACT=MODIFIER
15_49304573_G/T	15:49304573	T	-	-	-	intergenic_variant	-	-	-	-	-	-	IMPACT=MODIFIER
15_49304588_G/T	15:49304588	T	-	-	-	intergenic_variant	-	-	-	-	-	-	IMPACT=MODIFIER
15_49304618_A/G	15:49304618	G	-	-	-	intergenic_variant	-	-	-	-	-	-	IMPACT=MODIFIER
15_49304620_G/A	15:49304620	A	-	-	-	intergenic_variant	-	-	-	-	-	-	IMPACT=MODIFIER
15_49304621_T/G	15:49304621	G	-	-	-	intergenic_variant	-	-	-	-	-	-	IMPACT=MODIFIER
15_49304705_C/T	15:49304705	T	-	-	-	intergenic_variant	-	-	-	-	-	-	IMPACT=MODIFIER
15_49304872_C/T	15:49304872	T	-	-	-	intergenic_variant	-	-	-	-	-	-	IMPACT=MODIFIER
15_49304891_C/A	15:49304891	A	-	-	-	intergenic_variant	-	-	-	-	-	-	IMPACT=MODIFIER
15_49304904_G/T	15:49304904	T	-	-	-	intergenic_variant	-	-	-	-	-	-	IMPACT=MODIFIER
15_49304965_C/T	15:49304965	T	-	-	-	intergenic_variant	-	-	-	-	-	-	IMPACT=MODIFIER
15_49305054_G/A	15:49305054	A	-	-	-	intergenic_variant	-	-	-	-	-	-	IMPACT=MODIFIER
15_49305065_C/T	15:49305065	T	-	-	-	intergenic_variant	-	-	-	-	-	-	IMPACT=MODIFIER
15_49305105_A/T	15:49305105	T	-	-	-	intergenic_variant	-	-	-	-	-	-	IMPACT=MODIFIER
15_49305135_G/T	15:49305135	T	-	-	-	intergenic_variant	-	-	-	-	-	-	IMPACT=MODIFIER
15_49305136_T/C	15:49305136	C	-	-	-	intergenic_variant	-	-	-	-	-	-	IMPACT=MODIFIER
15_49305156_T/TA/A/TAA/TTA	15:49305156	TA	-	-	-	intergenic_variant	-	-	-	-	-	-	IMPACT=MODIFIER
15_49305296_A/G	15:49305296	G	-	-	-	intergenic_variant	-	-	-	-	-	-	IMPACT=MODIFIER
15_49305315_C/T	15:49305315	T	-	-	-	intergenic_variant	-	-	-	-	-	-	IMPACT=MODIFIER
15_49305319_T/C	15:49305319	C	-	-	-	intergenic_variant	-	-	-	-	-	-	IMPACT=MODIFIER
15_49305326_A/G	15:49305326	G	-	-	-	intergenic_variant	-	-	-	-	-	-	IMPACT=MODIFIER
15_49305331_T/C	15:49305331	C	-	-	-	intergenic_variant	-	-	-	-	-	-	IMPACT=MODIFIER
15_49305364_G/A	15:49305364	A	-	-	-	intergenic_variant	-	-	-	-	-	-	IMPACT=MODIFIER
15_49305529_G/A	15:49305529	A	-	-	-	intergenic_variant	-	-	-	-	-	-	IMPACT=MODIFIER
15_49305561_T/C	15:49305561	C	-	-	-	intergenic_variant	-	-	-	-	-	-	IMPACT=MODIFIER
15_49305645_T/C	15:49305645	C	-	-	-	intergenic_variant	-	-	-	-	-	-	IMPACT=MODIFIER
15_49305652_T/G	15:49305652	G	-	-	-	intergenic_variant	-	-	-	-	-	-	IMPACT=MODIFIER
15_49305716_T/C	15:49305716	C	-	-	-	intergenic_variant	-	-	-	-	-	-	IMPACT=MODIFIER
15_49305815_A/T	15:49305815	T	-	-	-	intergenic_variant	-	-	-	-	-	-	IMPACT=MODIFIER
15_49305869_G/C	15:49305869	C	-	-	-	intergenic_variant	-	-	-	-	-	-	IMPACT=MODIFIER
15_49305871_C/T	15:49305871	T	-	-	-	intergenic_variant	-	-	-	-	-	-	IMPACT=MODIFIER
15_49305888_G/A	15:49305888	A	-	-	-	intergenic_variant	-	-	-	-	-	-	IMPACT=MODIFIER
15_49305906_G/A	15:49305906	A	-	-	-	intergenic_variant	-	-	-	-	-	-	IMPACT=MODIFIER
15_49306003_G/A	15:49306003	A	-	-	-	intergenic_variant	-	-	-	-	-	-	IMPACT=MODIFIER
15_49306050_A/G	15:49306050	G	-	-	-	intergenic_variant	-	-	-	-	-	-	IMPACT=MODIFIER
15_49306122_T/C	15:49306122	C	-	-	-	intergenic_variant	-	-	-	-	-	-	IMPACT=MODIFIER
15_49306178_C/T	15:49306178	T	-	-	-	intergenic_variant	-	-	-	-	-	-	IMPACT=MODIFIER
15_49306194_T/A	15:49306194	A	-	-	-	intergenic_variant	-	-	-	-	-	-	IMPACT=MODIFIER
15_49306202_A/G	15:49306202	G	-	-	-	intergenic_variant	-	-	-	-	-	-	IMPACT=MODIFIER
15_49306263_G/A	15:49306263	A	-	-	-	intergenic_variant	-	-	-	-	-	-	IMPACT=MODIFIER
15_49306309_A/C	15:49306309	C	-	-	-	intergenic_variant	-	-	-	-	-	-	IMPACT=MODIFIER
15_49306359_C/T	15:49306359	T	-	-	-	intergenic_variant	-	-	-	-	-	-	IMPACT=MODIFIER
15_49306360_G/A	15:49306360	A	-	-	-	intergenic_variant	-	-	-	-	-	-	IMPACT=MODIFIER
15_49306387_G/T	15:49306387	T	-	-	-	intergenic_variant	-	-	-	-	-	-	IMPACT=MODIFIER
15_49306399_C/A	15:49306399	A	-	-	-	intergenic_variant	-	-	-	-	-	-	IMPACT=MODIFIER
15_49306476_G/A	15:49306476	A	-	-	-	intergenic_variant	-	-	-	-	-	-	IMPACT=MODIFIER
15_49306515_C/T	15:49306515	T	-	-	-	intergenic_variant	-	-	-	-	-	-	IMPACT=MODIFIER
15_49306573_C/T	15:49306573	T	-	-	-	intergenic_variant	-	-	-	-	-	-	IMPACT=MODIFIER
15_49306587_T/C	15:49306587	C	-	-	-	intergenic_variant	-	-	-	-	-	-	IMPACT=MODIFIER
15_49306594_G/T	15:49306594	T	-	-	-	intergenic_variant	-	-	-	-	-	-	IMPACT=MODIFIER
15_49306646_C/T	15:49306646	T	-	-	-	intergenic_variant	-	-	-	-	-	-	IMPACT=MODIFIER
15_49306658_T/G	15:49306658	G	-	-	-	intergenic_variant	-	-	-	-	-	-	IMPACT=MODIFIER
15_49306671_G/A	15:49306671	A	-	-	-	intergenic_variant	-	-	-	-	-	-	IMPACT=MODIFIER
15_49306829_T/G	15:49306829	G	-	-	-	intergenic_variant	-	-	-	-	-	-	IMPACT=MODIFIER
15_49306835_C/T	15:49306835	T	-	-	-	intergenic_variant	-	-	-	-	-	-	IMPACT=MODIFIER
15_49306888_T/G	15:49306888	G	-	-	-	intergenic_variant	-	-	-	-	-	-	IMPACT=MODIFIER
15_49307009_C/T	15:49307009	T	-	-	-	intergenic_variant	-	-	-	-	-	-	IMPACT=MODIFIER
15_49307271_C/T	15:49307271	T	-	-	-	intergenic_variant	-	-	-	-	-	-	IMPACT=MODIFIER
15_49307409_G/A	15:49307409	A	-	-	-	intergenic_variant	-	-	-	-	-	-	IMPACT=MODIFIER
15_49307421_A/G	15:49307421	G	-	-	-	intergenic_variant	-	-	-	-	-	-	IMPACT=MODIFIER
15_49307449_T/A	15:49307449	A	-	-	-	intergenic_variant	-	-	-	-	-	-	IMPACT=MODIFIER
15_49307544_C/T	15:49307544	T	-	-	-	intergenic_variant	-	-	-	-	-	-	IMPACT=MODIFIER
15_49307588_A/G	15:49307588	G	-	-	-	intergenic_variant	-	-	-	-	-	-	IMPACT=MODIFIER
15_49307609_T/C	15:49307609	C	-	-	-	intergenic_variant	-	-	-	-	-	-	IMPACT=MODIFIER
15_49307651_G/T	15:49307651	T	-	-	-	intergenic_variant	-	-	-	-	-	-	IMPACT=MODIFIER
15_49307693_C/T	15:49307693	T	-	-	-	intergenic_variant	-	-	-	-	-	-	IMPACT=MODIFIER
15_49307775_C/G	15:49307775	G	-	-	-	intergenic_variant	-	-	-	-	-	-	IMPACT=MODIFIER
15_49307780_C/A/T	15:49307780	A	-	-	-	intergenic_variant	-	-	-	-	-	-	IMPACT=MODIFIER
15_49307891_C/T	15:49307891	T	-	-	-	intergenic_variant	-	-	-	-	-	-	IMPACT=MODIFIER
15_49308012_C/G	15:49308012	G	-	-	-	intergenic_variant	-	-	-	-	-	-	IMPACT=MODIFIER
15_49308054_C/G	15:49308054	G	-	-	-	intergenic_variant	-	-	-	-	-	-	IMPACT=MODIFIER
15_49308182_T/G	15:49308182	G	-	-	-	intergenic_variant	-	-	-	-	-	-	IMPACT=MODIFIER
15_49308245_T/C	15:49308245	C	-	-	-	intergenic_variant	-	-	-	-	-	-	IMPACT=MODIFIER
15_49308246_C/T	15:49308246	T	-	-	-	intergenic_variant	-	-	-	-	-	-	IMPACT=MODIFIER
15_49308254_T/C	15:49308254	C	-	-	-	intergenic_variant	-	-	-	-	-	-	IMPACT=MODIFIER
15_49308300_C/G	15:49308300	G	-	-	-	intergenic_variant	-	-	-	-	-	-	IMPACT=MODIFIER
15_49308371_C/G/T	15:49308371	G	-	-	-	intergenic_variant	-	-	-	-	-	-	IMPACT=MODIFIER
15_49308421_C/T	15:49308421	T	-	-	-	intergenic_variant	-	-	-	-	-	-	IMPACT=MODIFIER
15_49308487_C/T	15:49308487	T	-	-	-	intergenic_variant	-	-	-	-	-	-	IMPACT=MODIFIER
15_49308528_T/G	15:49308528	G	-	-	-	intergenic_variant	-	-	-	-	-	-	IMPACT=MODIFIER
15_49308691_T/G	15:49308691	G	-	-	-	intergenic_variant	-	-	-	-	-	-	IMPACT=MODIFIER
15_49308759_C/T	15:49308759	T	-	-	-	intergenic_variant	-	-	-	-	-	-	IMPACT=MODIFIER
15_49308799_A/T	15:49308799	T	-	-	-	intergenic_variant	-	-	-	-	-	-	IMPACT=MODIFIER
15_49308826_A/G	15:49308826	G	-	-	-	intergenic_variant	-	-	-	-	-	-	IMPACT=MODIFIER
15_49308843_C/T	15:49308843	T	-	-	-	intergenic_variant	-	-	-	-	-	-	IMPACT=MODIFIER
15_49308887_C/T	15:49308887	T	-	-	-	intergenic_variant	-	-	-	-	-	-	IMPACT=MODIFIER
15_49308928_T/C	15:49308928	C	-	-	-	intergenic_variant	-	-	-	-	-	-	IMPACT=MODIFIER
15_49308965_C/T	15:49308965	T	-	-	-	intergenic_variant	-	-	-	-	-	-	IMPACT=MODIFIER
15_49309098_G/T	15:49309098	T	-	-	-	intergenic_variant	-	-	-	-	-	-	IMPACT=MODIFIER
15_49309157_C/T	15:49309157	T	-	-	-	intergenic_variant	-	-	-	-	-	-	IMPACT=MODIFIER
15_49309185_G/A	15:49309185	A	-	-	-	intergenic_variant	-	-	-	-	-	-	IMPACT=MODIFIER
15_49309201_T/C	15:49309201	C	-	-	-	intergenic_variant	-	-	-	-	-	-	IMPACT=MODIFIER
15_49309281_C/A	15:49309281	A	-	-	-	intergenic_variant	-	-	-	-	-	-	IMPACT=MODIFIER
15_49309309_A/G	15:49309309	G	-	-	-	intergenic_variant	-	-	-	-	-	-	IMPACT=MODIFIER
15_49309413_G/C	15:49309413	C	-	-	-	intergenic_variant	-	-	-	-	-	-	IMPACT=MODIFIER
15_49309472_T/C	15:49309472	C	-	-	-	intergenic_variant	-	-	-	-	-	-	IMPACT=MODIFIER
15_49309578_T/A	15:49309578	A	-	-	-	intergenic_variant	-	-	-	-	-	-	IMPACT=MODIFIER
15_49309579_A/C	15:49309579	C	-	-	-	intergenic_variant	-	-	-	-	-	-	IMPACT=MODIFIER
15_49309581_C/T	15:49309581	T	-	-	-	intergenic_variant	-	-	-	-	-	-	IMPACT=MODIFIER
15_49309587_A/G	15:49309587	G	-	-	-	intergenic_variant	-	-	-	-	-	-	IMPACT=MODIFIER
15_49309613_A/G	15:49309613	G	-	-	-	intergenic_variant	-	-	-	-	-	-	IMPACT=MODIFIER
15_49309660_C/T	15:49309660	T	-	-	-	intergenic_variant	-	-	-	-	-	-	IMPACT=MODIFIER
15_49309704_G/A	15:49309704	A	-	-	-	intergenic_variant	-	-	-	-	-	-	IMPACT=MODIFIER
15_49309721_G/A	15:49309721	A	-	-	-	intergenic_variant	-	-	-	-	-	-	IMPACT=MODIFIER
15_49309740_C/T	15:49309740	T	-	-	-	intergenic_variant	-	-	-	-	-	-	IMPACT=MODIFIER
15_49309748_T/C	15:49309748	C	-	-	-	intergenic_variant	-	-	-	-	-	-	IMPACT=MODIFIER
15_49309751_G/A	15:49309751	A	-	-	-	intergenic_variant	-	-	-	-	-	-	IMPACT=MODIFIER
15_49309939_A/G	15:49309939	G	-	-	-	intergenic_variant	-	-	-	-	-	-	IMPACT=MODIFIER
15_49309968_A/C	15:49309968	C	-	-	-	intergenic_variant	-	-	-	-	-	-	IMPACT=MODIFIER
15_49309976_A/C	15:49309976	C	-	-	-	intergenic_variant	-	-	-	-	-	-	IMPACT=MODIFIER
15_49310007_G/A	15:49310007	A	-	-	-	intergenic_variant	-	-	-	-	-	-	IMPACT=MODIFIER
15_49310025_G/A	15:49310025	A	-	-	-	intergenic_variant	-	-	-	-	-	-	IMPACT=MODIFIER
15_49310124_G/A	15:49310124	A	-	-	-	intergenic_variant	-	-	-	-	-	-	IMPACT=MODIFIER
15_49310170_T/C	15:49310170	C	-	-	-	intergenic_variant	-	-	-	-	-	-	IMPACT=MODIFIER
15_49310176_A/G	15:49310176	G	-	-	-	intergenic_variant	-	-	-	-	-	-	IMPACT=MODIFIER
15_49310210_G/A	15:49310210	A	-	-	-	intergenic_variant	-	-	-	-	-	-	IMPACT=MODIFIER
15_49310228_G/A	15:49310228	A	-	-	-	intergenic_variant	-	-	-	-	-	-	IMPACT=MODIFIER
15_49310313_T/A	15:49310313	A	-	-	-	intergenic_variant	-	-	-	-	-	-	IMPACT=MODIFIER
15_49310315_T/C	15:49310315	C	-	-	-	intergenic_variant	-	-	-	-	-	-	IMPACT=MODIFIER
15_49310319_G/A	15:49310319	A	-	-	-	intergenic_variant	-	-	-	-	-	-	IMPACT=MODIFIER
15_49310379_T/C	15:49310379	C	-	-	-	intergenic_variant	-	-	-	-	-	-	IMPACT=MODIFIER
15_49310471_T/G	15:49310471	G	-	-	-	intergenic_variant	-	-	-	-	-	-	IMPACT=MODIFIER
15_49310530_G/A	15:49310530	A	-	-	-	intergenic_variant	-	-	-	-	-	-	IMPACT=MODIFIER
15_49310566_G/T	15:49310566	T	-	-	-	intergenic_variant	-	-	-	-	-	-	IMPACT=MODIFIER
15_49310593_A/G	15:49310593	G	-	-	-	intergenic_variant	-	-	-	-	-	-	IMPACT=MODIFIER
15_49310601_C/A	15:49310601	A	-	-	-	intergenic_variant	-	-	-	-	-	-	IMPACT=MODIFIER
15_49310622_A/G	15:49310622	G	-	-	-	intergenic_variant	-	-	-	-	-	-	IMPACT=MODIFIER
15_49310643_G/C	15:49310643	C	-	-	-	intergenic_variant	-	-	-	-	-	-	IMPACT=MODIFIER
15_49310752_A/G	15:49310752	G	-	-	-	intergenic_variant	-	-	-	-	-	-	IMPACT=MODIFIER
15_49310818_C/T	15:49310818	T	-	-	-	intergenic_variant	-	-	-	-	-	-	IMPACT=MODIFIER
15_49310823_C/G	15:49310823	G	-	-	-	intergenic_variant	-	-	-	-	-	-	IMPACT=MODIFIER
15_49310886_T/C	15:49310886	C	-	-	-	intergenic_variant	-	-	-	-	-	-	IMPACT=MODIFIER
15_49310892_A/G	15:49310892	G	-	-	-	intergenic_variant	-	-	-	-	-	-	IMPACT=MODIFIER
15_49310905_C/A	15:49310905	A	-	-	-	intergenic_variant	-	-	-	-	-	-	IMPACT=MODIFIER
15_49311063_A/C	15:49311063	C	-	-	-	intergenic_variant	-	-	-	-	-	-	IMPACT=MODIFIER
15_49311070_G/T	15:49311070	T	-	-	-	intergenic_variant	-	-	-	-	-	-	IMPACT=MODIFIER
15_49311076_T/A	15:49311076	A	-	-	-	intergenic_variant	-	-	-	-	-	-	IMPACT=MODIFIER
15_49311093_G/A	15:49311093	A	-	-	-	intergenic_variant	-	-	-	-	-	-	IMPACT=MODIFIER
15_49311133_T/A	15:49311133	A	-	-	-	intergenic_variant	-	-	-	-	-	-	IMPACT=MODIFIER
15_49311141_G/T	15:49311141	T	-	-	-	intergenic_variant	-	-	-	-	-	-	IMPACT=MODIFIER
15_49311293_A/G	15:49311293	G	-	-	-	intergenic_variant	-	-	-	-	-	-	IMPACT=MODIFIER
15_49311328_A/G	15:49311328	G	-	-	-	intergenic_variant	-	-	-	-	-	-	IMPACT=MODIFIER
15_49311339_C/T	15:49311339	T	-	-	-	intergenic_variant	-	-	-	-	-	-	IMPACT=MODIFIER
15_49311425_G/A	15:49311425	A	-	-	-	intergenic_variant	-	-	-	-	-	-	IMPACT=MODIFIER
15_49311474_T/*/A	15:49311474	A	-	-	-	intergenic_variant	-	-	-	-	-	-	IMPACT=MODIFIER
15_49311486_C/T	15:49311486	T	-	-	-	intergenic_variant	-	-	-	-	-	-	IMPACT=MODIFIER
15_49311519_C/T	15:49311519	T	-	-	-	intergenic_variant	-	-	-	-	-	-	IMPACT=MODIFIER
15_49311535_C/T	15:49311535	T	-	-	-	intergenic_variant	-	-	-	-	-	-	IMPACT=MODIFIER
15_49311680_A/G	15:49311680	G	-	-	-	intergenic_variant	-	-	-	-	-	-	IMPACT=MODIFIER
15_49311766_G/A	15:49311766	A	-	-	-	intergenic_variant	-	-	-	-	-	-	IMPACT=MODIFIER
15_49311794_C/T	15:49311794	T	-	-	-	intergenic_variant	-	-	-	-	-	-	IMPACT=MODIFIER
15_49311897_G/A	15:49311897	A	-	-	-	intergenic_variant	-	-	-	-	-	-	IMPACT=MODIFIER
15_49311909_G/A	15:49311909	A	-	-	-	intergenic_variant	-	-	-	-	-	-	IMPACT=MODIFIER
15_49311933_T/G	15:49311933	G	-	-	-	intergenic_variant	-	-	-	-	-	-	IMPACT=MODIFIER
15_49311980_G/A	15:49311980	A	-	-	-	intergenic_variant	-	-	-	-	-	-	IMPACT=MODIFIER
15_49312035_A/G	15:49312035	G	-	-	-	intergenic_variant	-	-	-	-	-	-	IMPACT=MODIFIER
15_49312049_C/T	15:49312049	T	-	-	-	intergenic_variant	-	-	-	-	-	-	IMPACT=MODIFIER
15_49312050_A/G	15:49312050	G	-	-	-	intergenic_variant	-	-	-	-	-	-	IMPACT=MODIFIER
15_49312063_G/A	15:49312063	A	-	-	-	intergenic_variant	-	-	-	-	-	-	IMPACT=MODIFIER
15_49312093_A/G	15:49312093	G	-	-	-	intergenic_variant	-	-	-	-	-	-	IMPACT=MODIFIER
15_49312203_A/G	15:49312203	G	-	-	-	intergenic_variant	-	-	-	-	-	-	IMPACT=MODIFIER
15_49312248_G/C	15:49312248	C	-	-	-	intergenic_variant	-	-	-	-	-	-	IMPACT=MODIFIER
15_49312264_C/T	15:49312264	T	-	-	-	intergenic_variant	-	-	-	-	-	-	IMPACT=MODIFIER
15_49312277_A/G	15:49312277	G	-	-	-	intergenic_variant	-	-	-	-	-	-	IMPACT=MODIFIER
15_49312722_A/G	15:49312722	G	-	-	-	intergenic_variant	-	-	-	-	-	-	IMPACT=MODIFIER
15_49312733_C/T	15:49312733	T	-	-	-	intergenic_variant	-	-	-	-	-	-	IMPACT=MODIFIER
15_49312754_T/G	15:49312754	G	-	-	-	intergenic_variant	-	-	-	-	-	-	IMPACT=MODIFIER
15_49312774_G/T	15:49312774	T	-	-	-	intergenic_variant	-	-	-	-	-	-	IMPACT=MODIFIER
15_49312913_A/G	15:49312913	G	-	-	-	intergenic_variant	-	-	-	-	-	-	IMPACT=MODIFIER
15_49313016_G/A	15:49313016	A	-	-	-	intergenic_variant	-	-	-	-	-	-	IMPACT=MODIFIER
15_49313118_G/A	15:49313118	A	-	-	-	intergenic_variant	-	-	-	-	-	-	IMPACT=MODIFIER
15_49313130_C/G	15:49313130	G	-	-	-	intergenic_variant	-	-	-	-	-	-	IMPACT=MODIFIER
15_49313205_C/T	15:49313205	T	-	-	-	intergenic_variant	-	-	-	-	-	-	IMPACT=MODIFIER
15_49313284_A/G	15:49313284	G	-	-	-	intergenic_variant	-	-	-	-	-	-	IMPACT=MODIFIER
15_49313437_A/G	15:49313437	G	-	-	-	intergenic_variant	-	-	-	-	-	-	IMPACT=MODIFIER
15_49313539_G/A/C	15:49313539	A	-	-	-	intergenic_variant	-	-	-	-	-	-	IMPACT=MODIFIER
15_49313551_C/T	15:49313551	T	-	-	-	intergenic_variant	-	-	-	-	-	-	IMPACT=MODIFIER
15_49313555_A/G	15:49313555	G	-	-	-	intergenic_variant	-	-	-	-	-	-	IMPACT=MODIFIER
15_49313575_C/A	15:49313575	A	-	-	-	intergenic_variant	-	-	-	-	-	-	IMPACT=MODIFIER
15_49313641_A/G	15:49313641	G	-	-	-	intergenic_variant	-	-	-	-	-	-	IMPACT=MODIFIER
15_49313716_G/C	15:49313716	C	-	-	-	intergenic_variant	-	-	-	-	-	-	IMPACT=MODIFIER
15_49313796_G/C	15:49313796	C	-	-	-	intergenic_variant	-	-	-	-	-	-	IMPACT=MODIFIER
15_49313800_A/G	15:49313800	G	-	-	-	intergenic_variant	-	-	-	-	-	-	IMPACT=MODIFIER
15_49313809_G/C	15:49313809	C	-	-	-	intergenic_variant	-	-	-	-	-	-	IMPACT=MODIFIER
15_49313831_C/A	15:49313831	A	-	-	-	intergenic_variant	-	-	-	-	-	-	IMPACT=MODIFIER
15_49313916_C/T	15:49313916	T	-	-	-	intergenic_variant	-	-	-	-	-	-	IMPACT=MODIFIER
15_49313992_T/C	15:49313992	C	-	-	-	intergenic_variant	-	-	-	-	-	-	IMPACT=MODIFIER
15_49314114_C/T	15:49314114	T	-	-	-	intergenic_variant	-	-	-	-	-	-	IMPACT=MODIFIER
15_49314147_T/G	15:49314147	G	-	-	-	intergenic_variant	-	-	-	-	-	-	IMPACT=MODIFIER
15_49314210_G/A	15:49314210	A	-	-	-	intergenic_variant	-	-	-	-	-	-	IMPACT=MODIFIER
15_49314223_C/T	15:49314223	T	-	-	-	intergenic_variant	-	-	-	-	-	-	IMPACT=MODIFIER
15_49314237_C/A	15:49314237	A	-	-	-	intergenic_variant	-	-	-	-	-	-	IMPACT=MODIFIER
15_49314437_A/G	15:49314437	G	-	-	-	intergenic_variant	-	-	-	-	-	-	IMPACT=MODIFIER
15_49314446_G/A	15:49314446	A	-	-	-	intergenic_variant	-	-	-	-	-	-	IMPACT=MODIFIER
15_49314582_C/T	15:49314582	T	-	-	-	intergenic_variant	-	-	-	-	-	-	IMPACT=MODIFIER
15_49314612_C/T	15:49314612	T	-	-	-	intergenic_variant	-	-	-	-	-	-	IMPACT=MODIFIER
15_49314732_C/A	15:49314732	A	-	-	-	intergenic_variant	-	-	-	-	-	-	IMPACT=MODIFIER
15_49314782_C/T	15:49314782	T	-	-	-	intergenic_variant	-	-	-	-	-	-	IMPACT=MODIFIER
15_49314788_G/A	15:49314788	A	-	-	-	intergenic_variant	-	-	-	-	-	-	IMPACT=MODIFIER
15_49314919_G/A	15:49314919	A	-	-	-	intergenic_variant	-	-	-	-	-	-	IMPACT=MODIFIER
15_49315080_C/T	15:49315080	T	-	-	-	intergenic_variant	-	-	-	-	-	-	IMPACT=MODIFIER
15_49315112_T/G	15:49315112	G	-	-	-	intergenic_variant	-	-	-	-	-	-	IMPACT=MODIFIER
15_49315174_A/C	15:49315174	C	-	-	-	intergenic_variant	-	-	-	-	-	-	IMPACT=MODIFIER
15_49315252_A/T	15:49315252	T	-	-	-	intergenic_variant	-	-	-	-	-	-	IMPACT=MODIFIER
15_49315256_T/C	15:49315256	C	-	-	-	intergenic_variant	-	-	-	-	-	-	IMPACT=MODIFIER
15_49315262_C/T	15:49315262	T	-	-	-	intergenic_variant	-	-	-	-	-	-	IMPACT=MODIFIER
15_49315313_C/A	15:49315313	A	-	-	-	intergenic_variant	-	-	-	-	-	-	IMPACT=MODIFIER
15_49315392_T/C	15:49315392	C	-	-	-	intergenic_variant	-	-	-	-	-	-	IMPACT=MODIFIER
15_49315483_A/G	15:49315483	G	-	-	-	intergenic_variant	-	-	-	-	-	-	IMPACT=MODIFIER
15_49315519_C/G	15:49315519	G	-	-	-	intergenic_variant	-	-	-	-	-	-	IMPACT=MODIFIER
15_49315562_A/T	15:49315562	T	-	-	-	intergenic_variant	-	-	-	-	-	-	IMPACT=MODIFIER
15_49315630_A/G	15:49315630	G	-	-	-	intergenic_variant	-	-	-	-	-	-	IMPACT=MODIFIER
15_49315674_C/T	15:49315674	T	-	-	-	intergenic_variant	-	-	-	-	-	-	IMPACT=MODIFIER
15_49315693_G/T	15:49315693	T	-	-	-	intergenic_variant	-	-	-	-	-	-	IMPACT=MODIFIER
15_49315787_A/G	15:49315787	G	-	-	-	intergenic_variant	-	-	-	-	-	-	IMPACT=MODIFIER
15_49315819_T/G	15:49315819	G	-	-	-	intergenic_variant	-	-	-	-	-	-	IMPACT=MODIFIER
15_49315838_A/T	15:49315838	T	-	-	-	intergenic_variant	-	-	-	-	-	-	IMPACT=MODIFIER
15_49315839_G/A	15:49315839	A	-	-	-	intergenic_variant	-	-	-	-	-	-	IMPACT=MODIFIER
15_49315846_A/C	15:49315846	C	-	-	-	intergenic_variant	-	-	-	-	-	-	IMPACT=MODIFIER
15_49315856_T/*/A	15:49315856	A	-	-	-	intergenic_variant	-	-	-	-	-	-	IMPACT=MODIFIER
15_49315857_T/*/A	15:49315857	A	-	-	-	intergenic_variant	-	-	-	-	-	-	IMPACT=MODIFIER
15_49315859_T/A	15:49315859	A	-	-	-	intergenic_variant	-	-	-	-	-	-	IMPACT=MODIFIER
15_49315874_G/A	15:49315874	A	-	-	-	intergenic_variant	-	-	-	-	-	-	IMPACT=MODIFIER
15_49315896_G/C	15:49315896	C	-	-	-	intergenic_variant	-	-	-	-	-	-	IMPACT=MODIFIER
15_49315940_A/G	15:49315940	G	-	-	-	intergenic_variant	-	-	-	-	-	-	IMPACT=MODIFIER
15_49315970_A/C	15:49315970	C	-	-	-	intergenic_variant	-	-	-	-	-	-	IMPACT=MODIFIER
15_49316000_G/T	15:49316000	T	-	-	-	intergenic_variant	-	-	-	-	-	-	IMPACT=MODIFIER
15_49316014_G/A	15:49316014	A	-	-	-	intergenic_variant	-	-	-	-	-	-	IMPACT=MODIFIER
15_49316041_G/A	15:49316041	A	-	-	-	intergenic_variant	-	-	-	-	-	-	IMPACT=MODIFIER
15_49316046_G/A	15:49316046	A	-	-	-	intergenic_variant	-	-	-	-	-	-	IMPACT=MODIFIER
15_49316055_C/T	15:49316055	T	-	-	-	intergenic_variant	-	-	-	-	-	-	IMPACT=MODIFIER
15_49316056_A/G	15:49316056	G	-	-	-	intergenic_variant	-	-	-	-	-	-	IMPACT=MODIFIER
15_49316106_G/A	15:49316106	A	-	-	-	intergenic_variant	-	-	-	-	-	-	IMPACT=MODIFIER
15_49316190_G/A	15:49316190	A	-	-	-	intergenic_variant	-	-	-	-	-	-	IMPACT=MODIFIER
15_49316198_C/A	15:49316198	A	-	-	-	intergenic_variant	-	-	-	-	-	-	IMPACT=MODIFIER
15_49316231_A/G	15:49316231	G	-	-	-	intergenic_variant	-	-	-	-	-	-	IMPACT=MODIFIER
15_49316387_G/A	15:49316387	A	-	-	-	intergenic_variant	-	-	-	-	-	-	IMPACT=MODIFIER
15_49316435_G/A	15:49316435	A	-	-	-	intergenic_variant	-	-	-	-	-	-	IMPACT=MODIFIER
15_49316446_T/C	15:49316446	C	-	-	-	intergenic_variant	-	-	-	-	-	-	IMPACT=MODIFIER
15_49316469_T/C	15:49316469	C	-	-	-	intergenic_variant	-	-	-	-	-	-	IMPACT=MODIFIER
15_49316511_G/T	15:49316511	T	-	-	-	intergenic_variant	-	-	-	-	-	-	IMPACT=MODIFIER
15_49316602_T/C	15:49316602	C	-	-	-	intergenic_variant	-	-	-	-	-	-	IMPACT=MODIFIER
15_49316703_G/A	15:49316703	A	-	-	-	intergenic_variant	-	-	-	-	-	-	IMPACT=MODIFIER
15_49316729_G/A	15:49316729	A	-	-	-	intergenic_variant	-	-	-	-	-	-	IMPACT=MODIFIER
15_49316819_A/G	15:49316819	G	-	-	-	intergenic_variant	-	-	-	-	-	-	IMPACT=MODIFIER
15_49316823_G/T	15:49316823	T	-	-	-	intergenic_variant	-	-	-	-	-	-	IMPACT=MODIFIER
15_49316898_G/A	15:49316898	A	-	-	-	intergenic_variant	-	-	-	-	-	-	IMPACT=MODIFIER
15_49316918_C/A	15:49316918	A	-	-	-	intergenic_variant	-	-	-	-	-	-	IMPACT=MODIFIER
15_49316948_C/G	15:49316948	G	-	-	-	intergenic_variant	-	-	-	-	-	-	IMPACT=MODIFIER
15_49316963_G/A	15:49316963	A	-	-	-	intergenic_variant	-	-	-	-	-	-	IMPACT=MODIFIER
15_49316985_C/T	15:49316985	T	-	-	-	intergenic_variant	-	-	-	-	-	-	IMPACT=MODIFIER
15_49316989_A/G	15:49316989	G	-	-	-	intergenic_variant	-	-	-	-	-	-	IMPACT=MODIFIER
15_49316992_T/G	15:49316992	G	-	-	-	intergenic_variant	-	-	-	-	-	-	IMPACT=MODIFIER
15_49317042_A/G	15:49317042	G	-	-	-	intergenic_variant	-	-	-	-	-	-	IMPACT=MODIFIER
15_49317043_T/A	15:49317043	A	-	-	-	intergenic_variant	-	-	-	-	-	-	IMPACT=MODIFIER
15_49317078_T/C	15:49317078	C	-	-	-	intergenic_variant	-	-	-	-	-	-	IMPACT=MODIFIER
15_49317135_A/G	15:49317135	G	-	-	-	intergenic_variant	-	-	-	-	-	-	IMPACT=MODIFIER
15_49317163_T/G	15:49317163	G	-	-	-	intergenic_variant	-	-	-	-	-	-	IMPACT=MODIFIER
15_49317226_G/A	15:49317226	A	-	-	-	intergenic_variant	-	-	-	-	-	-	IMPACT=MODIFIER
15_49317288_G/C	15:49317288	C	-	-	-	intergenic_variant	-	-	-	-	-	-	IMPACT=MODIFIER
15_49317292_T/C	15:49317292	C	-	-	-	intergenic_variant	-	-	-	-	-	-	IMPACT=MODIFIER
15_49317316_C/T	15:49317316	T	-	-	-	intergenic_variant	-	-	-	-	-	-	IMPACT=MODIFIER
15_49317360_G/A	15:49317360	A	-	-	-	intergenic_variant	-	-	-	-	-	-	IMPACT=MODIFIER
15_49317496_C/A	15:49317496	A	-	-	-	intergenic_variant	-	-	-	-	-	-	IMPACT=MODIFIER
15_49317511_A/G	15:49317511	G	-	-	-	intergenic_variant	-	-	-	-	-	-	IMPACT=MODIFIER
15_49317559_T/C	15:49317559	C	-	-	-	intergenic_variant	-	-	-	-	-	-	IMPACT=MODIFIER
15_49317583_C/G	15:49317583	G	-	-	-	intergenic_variant	-	-	-	-	-	-	IMPACT=MODIFIER
15_49317604_G/A	15:49317604	A	-	-	-	intergenic_variant	-	-	-	-	-	-	IMPACT=MODIFIER
15_49317640_T/C	15:49317640	C	-	-	-	intergenic_variant	-	-	-	-	-	-	IMPACT=MODIFIER
15_49317678_C/T	15:49317678	T	-	-	-	intergenic_variant	-	-	-	-	-	-	IMPACT=MODIFIER
15_49317682_C/T	15:49317682	T	-	-	-	intergenic_variant	-	-	-	-	-	-	IMPACT=MODIFIER
15_49317755_A/G	15:49317755	G	-	-	-	intergenic_variant	-	-	-	-	-	-	IMPACT=MODIFIER
15_49317786_A/T	15:49317786	T	-	-	-	intergenic_variant	-	-	-	-	-	-	IMPACT=MODIFIER
15_49317871_C/G	15:49317871	G	-	-	-	intergenic_variant	-	-	-	-	-	-	IMPACT=MODIFIER
15_49317904_C/T	15:49317904	T	-	-	-	intergenic_variant	-	-	-	-	-	-	IMPACT=MODIFIER
15_49317932_G/T	15:49317932	T	-	-	-	intergenic_variant	-	-	-	-	-	-	IMPACT=MODIFIER
15_49317936_C/T	15:49317936	T	-	-	-	intergenic_variant	-	-	-	-	-	-	IMPACT=MODIFIER
15_49317948_T/C	15:49317948	C	-	-	-	intergenic_variant	-	-	-	-	-	-	IMPACT=MODIFIER
15_49317960_T/A	15:49317960	A	-	-	-	intergenic_variant	-	-	-	-	-	-	IMPACT=MODIFIER
15_49317988_A/G	15:49317988	G	-	-	-	intergenic_variant	-	-	-	-	-	-	IMPACT=MODIFIER
15_49318052_C/T	15:49318052	T	-	-	-	intergenic_variant	-	-	-	-	-	-	IMPACT=MODIFIER
15_49318138_G/C	15:49318138	C	-	-	-	intergenic_variant	-	-	-	-	-	-	IMPACT=MODIFIER
15_49318158_T/C	15:49318158	C	-	-	-	intergenic_variant	-	-	-	-	-	-	IMPACT=MODIFIER
15_49318164_G/A	15:49318164	A	-	-	-	intergenic_variant	-	-	-	-	-	-	IMPACT=MODIFIER
15_49318171_C/G	15:49318171	G	-	-	-	intergenic_variant	-	-	-	-	-	-	IMPACT=MODIFIER
15_49318224_T/G	15:49318224	G	-	-	-	intergenic_variant	-	-	-	-	-	-	IMPACT=MODIFIER
15_49318339_T/C	15:49318339	C	-	-	-	intergenic_variant	-	-	-	-	-	-	IMPACT=MODIFIER
15_49318340_T/C	15:49318340	C	-	-	-	intergenic_variant	-	-	-	-	-	-	IMPACT=MODIFIER
15_49318416_G/C	15:49318416	C	-	-	-	intergenic_variant	-	-	-	-	-	-	IMPACT=MODIFIER
15_49318430_T/C	15:49318430	C	-	-	-	intergenic_variant	-	-	-	-	-	-	IMPACT=MODIFIER
15_49318445_G/A	15:49318445	A	-	-	-	intergenic_variant	-	-	-	-	-	-	IMPACT=MODIFIER
15_49318454_A/T	15:49318454	T	-	-	-	intergenic_variant	-	-	-	-	-	-	IMPACT=MODIFIER
15_49318521_A/G	15:49318521	G	-	-	-	intergenic_variant	-	-	-	-	-	-	IMPACT=MODIFIER
15_49318574_G/A	15:49318574	A	-	-	-	intergenic_variant	-	-	-	-	-	-	IMPACT=MODIFIER
15_49318589_G/T	15:49318589	T	-	-	-	intergenic_variant	-	-	-	-	-	-	IMPACT=MODIFIER
15_49318655_C/T	15:49318655	T	-	-	-	intergenic_variant	-	-	-	-	-	-	IMPACT=MODIFIER
15_49318664_T/C	15:49318664	C	-	-	-	intergenic_variant	-	-	-	-	-	-	IMPACT=MODIFIER
15_49318989_C/T	15:49318989	T	-	-	-	intergenic_variant	-	-	-	-	-	-	IMPACT=MODIFIER
15_49318991_T/A	15:49318991	A	-	-	-	intergenic_variant	-	-	-	-	-	-	IMPACT=MODIFIER
15_49319100_A/G	15:49319100	G	-	-	-	intergenic_variant	-	-	-	-	-	-	IMPACT=MODIFIER
15_49319105_T/G	15:49319105	G	-	-	-	intergenic_variant	-	-	-	-	-	-	IMPACT=MODIFIER
15_49319355_G/A	15:49319355	A	-	-	-	intergenic_variant	-	-	-	-	-	-	IMPACT=MODIFIER
15_49319541_A/G/C	15:49319541	G	-	-	-	intergenic_variant	-	-	-	-	-	-	IMPACT=MODIFIER
15_49319567_C/A	15:49319567	A	-	-	-	intergenic_variant	-	-	-	-	-	-	IMPACT=MODIFIER
15_49319770_G/A	15:49319770	A	-	-	-	intergenic_variant	-	-	-	-	-	-	IMPACT=MODIFIER
15_49319954_C/G	15:49319954	G	-	-	-	intergenic_variant	-	-	-	-	-	-	IMPACT=MODIFIER
15_49320187_A/C	15:49320187	C	-	-	-	intergenic_variant	-	-	-	-	-	-	IMPACT=MODIFIER
15_49320192_T/C	15:49320192	C	-	-	-	intergenic_variant	-	-	-	-	-	-	IMPACT=MODIFIER
15_49320219_C/T	15:49320219	T	-	-	-	intergenic_variant	-	-	-	-	-	-	IMPACT=MODIFIER
15_49320224_A/C	15:49320224	C	-	-	-	intergenic_variant	-	-	-	-	-	-	IMPACT=MODIFIER
15_49320233_C/T	15:49320233	T	-	-	-	intergenic_variant	-	-	-	-	-	-	IMPACT=MODIFIER
15_49320270_A/T/*	15:49320270	T	-	-	-	intergenic_variant	-	-	-	-	-	-	IMPACT=MODIFIER
15_49320294_GTA/*/ATA	15:49320294-49320296	ATA	-	-	-	intergenic_variant	-	-	-	-	-	-	IMPACT=MODIFIER
15_49320330_C/G	15:49320330	G	-	-	-	intergenic_variant	-	-	-	-	-	-	IMPACT=MODIFIER
15_49320347_G/A	15:49320347	A	-	-	-	intergenic_variant	-	-	-	-	-	-	IMPACT=MODIFIER
15_49320403_C/T	15:49320403	T	-	-	-	intergenic_variant	-	-	-	-	-	-	IMPACT=MODIFIER
15_49320412_C/A	15:49320412	A	-	-	-	intergenic_variant	-	-	-	-	-	-	IMPACT=MODIFIER
15_49320454_T/C	15:49320454	C	-	-	-	intergenic_variant	-	-	-	-	-	-	IMPACT=MODIFIER
15_49320499_T/C	15:49320499	C	-	-	-	intergenic_variant	-	-	-	-	-	-	IMPACT=MODIFIER
15_49320549_C/G	15:49320549	G	-	-	-	intergenic_variant	-	-	-	-	-	-	IMPACT=MODIFIER
15_49320571_G/A	15:49320571	A	-	-	-	intergenic_variant	-	-	-	-	-	-	IMPACT=MODIFIER
15_49320586_G/A	15:49320586	A	-	-	-	intergenic_variant	-	-	-	-	-	-	IMPACT=MODIFIER
15_49320620_C/T	15:49320620	T	-	-	-	intergenic_variant	-	-	-	-	-	-	IMPACT=MODIFIER
15_49320649_T/C/A	15:49320649	C	-	-	-	intergenic_variant	-	-	-	-	-	-	IMPACT=MODIFIER
15_49320764_C/T	15:49320764	T	-	-	-	intergenic_variant	-	-	-	-	-	-	IMPACT=MODIFIER
15_49320794_G/A	15:49320794	A	-	-	-	intergenic_variant	-	-	-	-	-	-	IMPACT=MODIFIER
15_49320795_T/G	15:49320795	G	-	-	-	intergenic_variant	-	-	-	-	-	-	IMPACT=MODIFIER
15_49320813_G/A	15:49320813	A	-	-	-	intergenic_variant	-	-	-	-	-	-	IMPACT=MODIFIER
15_49320899_A/G	15:49320899	G	-	-	-	intergenic_variant	-	-	-	-	-	-	IMPACT=MODIFIER
15_49320948_C/G	15:49320948	G	-	-	-	intergenic_variant	-	-	-	-	-	-	IMPACT=MODIFIER
15_49320952_A/G	15:49320952	G	-	-	-	intergenic_variant	-	-	-	-	-	-	IMPACT=MODIFIER
15_49320985_T/C	15:49320985	C	-	-	-	intergenic_variant	-	-	-	-	-	-	IMPACT=MODIFIER
15_49321095_G/A	15:49321095	A	-	-	-	intergenic_variant	-	-	-	-	-	-	IMPACT=MODIFIER
15_49321166_A/*/C	15:49321166	C	-	-	-	intergenic_variant	-	-	-	-	-	-	IMPACT=MODIFIER
15_49321250_G/A	15:49321250	A	-	-	-	intergenic_variant	-	-	-	-	-	-	IMPACT=MODIFIER
15_49321269_A/G	15:49321269	G	-	-	-	intergenic_variant	-	-	-	-	-	-	IMPACT=MODIFIER
15_49321293_A/G	15:49321293	G	-	-	-	intergenic_variant	-	-	-	-	-	-	IMPACT=MODIFIER
15_49321315_G/A	15:49321315	A	-	-	-	intergenic_variant	-	-	-	-	-	-	IMPACT=MODIFIER
15_49321379_C/T	15:49321379	T	-	-	-	intergenic_variant	-	-	-	-	-	-	IMPACT=MODIFIER
15_49321385_C/A	15:49321385	A	-	-	-	intergenic_variant	-	-	-	-	-	-	IMPACT=MODIFIER
15_49321389_G/C	15:49321389	C	-	-	-	intergenic_variant	-	-	-	-	-	-	IMPACT=MODIFIER
15_49321466_C/G	15:49321466	G	-	-	-	intergenic_variant	-	-	-	-	-	-	IMPACT=MODIFIER
15_49321480_C/T	15:49321480	T	-	-	-	intergenic_variant	-	-	-	-	-	-	IMPACT=MODIFIER
15_49321511_C/T	15:49321511	T	-	-	-	intergenic_variant	-	-	-	-	-	-	IMPACT=MODIFIER
15_49321565_C/T	15:49321565	T	-	-	-	intergenic_variant	-	-	-	-	-	-	IMPACT=MODIFIER
15_49321566_G/A	15:49321566	A	-	-	-	intergenic_variant	-	-	-	-	-	-	IMPACT=MODIFIER
15_49321584_T/C	15:49321584	C	-	-	-	intergenic_variant	-	-	-	-	-	-	IMPACT=MODIFIER
15_49321602_A/G	15:49321602	G	-	-	-	intergenic_variant	-	-	-	-	-	-	IMPACT=MODIFIER
15_49321657_C/T	15:49321657	T	-	-	-	intergenic_variant	-	-	-	-	-	-	IMPACT=MODIFIER
15_49321728_A/G	15:49321728	G	-	-	-	intergenic_variant	-	-	-	-	-	-	IMPACT=MODIFIER
15_49321740_C/G	15:49321740	G	-	-	-	intergenic_variant	-	-	-	-	-	-	IMPACT=MODIFIER
15_49321776_C/A/T	15:49321776	A	-	-	-	intergenic_variant	-	-	-	-	-	-	IMPACT=MODIFIER
15_49321782_G/A	15:49321782	A	-	-	-	intergenic_variant	-	-	-	-	-	-	IMPACT=MODIFIER
15_49321813_T/C	15:49321813	C	-	-	-	intergenic_variant	-	-	-	-	-	-	IMPACT=MODIFIER
15_49321822_A/G	15:49321822	G	-	-	-	intergenic_variant	-	-	-	-	-	-	IMPACT=MODIFIER
15_49321831_T/C	15:49321831	C	-	-	-	intergenic_variant	-	-	-	-	-	-	IMPACT=MODIFIER
15_49321882_T/C	15:49321882	C	-	-	-	intergenic_variant	-	-	-	-	-	-	IMPACT=MODIFIER
15_49321884_G/A	15:49321884	A	-	-	-	intergenic_variant	-	-	-	-	-	-	IMPACT=MODIFIER
15_49321890_T/G	15:49321890	G	-	-	-	intergenic_variant	-	-	-	-	-	-	IMPACT=MODIFIER
15_49321936_C/T	15:49321936	T	-	-	-	intergenic_variant	-	-	-	-	-	-	IMPACT=MODIFIER
15_49321941_G/A	15:49321941	A	-	-	-	intergenic_variant	-	-	-	-	-	-	IMPACT=MODIFIER
15_49321955_C/T	15:49321955	T	-	-	-	intergenic_variant	-	-	-	-	-	-	IMPACT=MODIFIER
15_49321961_G/T	15:49321961	T	-	-	-	intergenic_variant	-	-	-	-	-	-	IMPACT=MODIFIER
15_49321966_T/C	15:49321966	C	-	-	-	intergenic_variant	-	-	-	-	-	-	IMPACT=MODIFIER
15_49321973_T/C	15:49321973	C	-	-	-	intergenic_variant	-	-	-	-	-	-	IMPACT=MODIFIER
15_49322022_T/C	15:49322022	C	-	-	-	intergenic_variant	-	-	-	-	-	-	IMPACT=MODIFIER
15_49322040_A/T	15:49322040	T	-	-	-	intergenic_variant	-	-	-	-	-	-	IMPACT=MODIFIER
15_49322051_C/G	15:49322051	G	-	-	-	intergenic_variant	-	-	-	-	-	-	IMPACT=MODIFIER
15_49322150_T/C	15:49322150	C	-	-	-	intergenic_variant	-	-	-	-	-	-	IMPACT=MODIFIER
15_49322204_T/C	15:49322204	C	-	-	-	intergenic_variant	-	-	-	-	-	-	IMPACT=MODIFIER
15_49322223_C/T	15:49322223	T	-	-	-	intergenic_variant	-	-	-	-	-	-	IMPACT=MODIFIER
15_49322234_G/A	15:49322234	A	-	-	-	intergenic_variant	-	-	-	-	-	-	IMPACT=MODIFIER
15_49322245_G/A	15:49322245	A	-	-	-	intergenic_variant	-	-	-	-	-	-	IMPACT=MODIFIER
15_49322306_G/A	15:49322306	A	-	-	-	intergenic_variant	-	-	-	-	-	-	IMPACT=MODIFIER
15_49322311_A/G	15:49322311	G	-	-	-	intergenic_variant	-	-	-	-	-	-	IMPACT=MODIFIER
15_49322318_C/T	15:49322318	T	-	-	-	intergenic_variant	-	-	-	-	-	-	IMPACT=MODIFIER
15_49322370_T/C	15:49322370	C	-	-	-	intergenic_variant	-	-	-	-	-	-	IMPACT=MODIFIER
15_49322420_A/G	15:49322420	G	-	-	-	intergenic_variant	-	-	-	-	-	-	IMPACT=MODIFIER
15_49322445_G/A	15:49322445	A	-	-	-	intergenic_variant	-	-	-	-	-	-	IMPACT=MODIFIER
15_49322525_C/T	15:49322525	T	-	-	-	intergenic_variant	-	-	-	-	-	-	IMPACT=MODIFIER
15_49322595_G/A	15:49322595	A	-	-	-	intergenic_variant	-	-	-	-	-	-	IMPACT=MODIFIER
15_49322739_C/T	15:49322739	T	-	-	-	intergenic_variant	-	-	-	-	-	-	IMPACT=MODIFIER
15_49322743_T/C	15:49322743	C	-	-	-	intergenic_variant	-	-	-	-	-	-	IMPACT=MODIFIER
15_49322776_C/A	15:49322776	A	-	-	-	intergenic_variant	-	-	-	-	-	-	IMPACT=MODIFIER
15_49322887_A/G	15:49322887	G	-	-	-	intergenic_variant	-	-	-	-	-	-	IMPACT=MODIFIER
15_49322904_C/T	15:49322904	T	-	-	-	intergenic_variant	-	-	-	-	-	-	IMPACT=MODIFIER
15_49322933_C/T	15:49322933	T	-	-	-	intergenic_variant	-	-	-	-	-	-	IMPACT=MODIFIER
15_49322971_A/G	15:49322971	G	-	-	-	intergenic_variant	-	-	-	-	-	-	IMPACT=MODIFIER
15_49322977_C/T	15:49322977	T	-	-	-	intergenic_variant	-	-	-	-	-	-	IMPACT=MODIFIER
15_49322989_C/T	15:49322989	T	-	-	-	intergenic_variant	-	-	-	-	-	-	IMPACT=MODIFIER
15_49323000_T/G	15:49323000	G	-	-	-	intergenic_variant	-	-	-	-	-	-	IMPACT=MODIFIER
15_49323002_C/A	15:49323002	A	-	-	-	intergenic_variant	-	-	-	-	-	-	IMPACT=MODIFIER
15_49323018_A/C	15:49323018	C	-	-	-	intergenic_variant	-	-	-	-	-	-	IMPACT=MODIFIER
15_49323065_G/T	15:49323065	T	-	-	-	intergenic_variant	-	-	-	-	-	-	IMPACT=MODIFIER
15_49323120_C/T	15:49323120	T	-	-	-	intergenic_variant	-	-	-	-	-	-	IMPACT=MODIFIER
15_49323145_A/G	15:49323145	G	-	-	-	intergenic_variant	-	-	-	-	-	-	IMPACT=MODIFIER
15_49323215_G/A	15:49323215	A	-	-	-	intergenic_variant	-	-	-	-	-	-	IMPACT=MODIFIER
15_49323216_T/A	15:49323216	A	-	-	-	intergenic_variant	-	-	-	-	-	-	IMPACT=MODIFIER
15_49323222_C/T	15:49323222	T	-	-	-	intergenic_variant	-	-	-	-	-	-	IMPACT=MODIFIER
15_49323223_G/A	15:49323223	A	-	-	-	intergenic_variant	-	-	-	-	-	-	IMPACT=MODIFIER
15_49323263_T/C	15:49323263	C	-	-	-	intergenic_variant	-	-	-	-	-	-	IMPACT=MODIFIER
15_49323269_T/C	15:49323269	C	-	-	-	intergenic_variant	-	-	-	-	-	-	IMPACT=MODIFIER
15_49323280_T/C	15:49323280	C	-	-	-	intergenic_variant	-	-	-	-	-	-	IMPACT=MODIFIER
15_49323284_T/C	15:49323284	C	-	-	-	intergenic_variant	-	-	-	-	-	-	IMPACT=MODIFIER
15_49323363_G/C	15:49323363	C	-	-	-	intergenic_variant	-	-	-	-	-	-	IMPACT=MODIFIER
15_49323450_T/C	15:49323450	C	-	-	-	intergenic_variant	-	-	-	-	-	-	IMPACT=MODIFIER
15_49323460_G/T	15:49323460	T	-	-	-	intergenic_variant	-	-	-	-	-	-	IMPACT=MODIFIER
15_49323562_C/A	15:49323562	A	-	-	-	intergenic_variant	-	-	-	-	-	-	IMPACT=MODIFIER
15_49323616_G/A	15:49323616	A	-	-	-	intergenic_variant	-	-	-	-	-	-	IMPACT=MODIFIER
15_49323634_C/T	15:49323634	T	-	-	-	intergenic_variant	-	-	-	-	-	-	IMPACT=MODIFIER
15_49323635_G/A	15:49323635	A	-	-	-	intergenic_variant	-	-	-	-	-	-	IMPACT=MODIFIER
15_49323658_C/G	15:49323658	G	-	-	-	intergenic_variant	-	-	-	-	-	-	IMPACT=MODIFIER
15_49323705_A/G	15:49323705	G	-	-	-	intergenic_variant	-	-	-	-	-	-	IMPACT=MODIFIER
15_49323706_A/G	15:49323706	G	-	-	-	intergenic_variant	-	-	-	-	-	-	IMPACT=MODIFIER
15_49323748_T/C	15:49323748	C	-	-	-	intergenic_variant	-	-	-	-	-	-	IMPACT=MODIFIER
15_49323764_C/A	15:49323764	A	-	-	-	intergenic_variant	-	-	-	-	-	-	IMPACT=MODIFIER
15_49323790_C/T	15:49323790	T	-	-	-	intergenic_variant	-	-	-	-	-	-	IMPACT=MODIFIER
15_49323983_A/G	15:49323983	G	-	-	-	intergenic_variant	-	-	-	-	-	-	IMPACT=MODIFIER
15_49324043_A/G	15:49324043	G	-	-	-	intergenic_variant	-	-	-	-	-	-	IMPACT=MODIFIER
15_49324056_C/T	15:49324056	T	-	-	-	intergenic_variant	-	-	-	-	-	-	IMPACT=MODIFIER
15_49324075_C/T	15:49324075	T	-	-	-	intergenic_variant	-	-	-	-	-	-	IMPACT=MODIFIER
15_49324169_C/T	15:49324169	T	-	-	-	intergenic_variant	-	-	-	-	-	-	IMPACT=MODIFIER
15_49324193_C/G	15:49324193	G	-	-	-	intergenic_variant	-	-	-	-	-	-	IMPACT=MODIFIER
15_49324230_G/C	15:49324230	C	-	-	-	intergenic_variant	-	-	-	-	-	-	IMPACT=MODIFIER
15_49324242_A/G	15:49324242	G	-	-	-	intergenic_variant	-	-	-	-	-	-	IMPACT=MODIFIER
15_49324325_T/C	15:49324325	C	-	-	-	intergenic_variant	-	-	-	-	-	-	IMPACT=MODIFIER
15_49324352_T/C	15:49324352	C	-	-	-	intergenic_variant	-	-	-	-	-	-	IMPACT=MODIFIER
15_49324629_A/T	15:49324629	T	-	-	-	intergenic_variant	-	-	-	-	-	-	IMPACT=MODIFIER
15_49324636_T/C	15:49324636	C	-	-	-	intergenic_variant	-	-	-	-	-	-	IMPACT=MODIFIER
15_49324651_T/A	15:49324651	A	-	-	-	intergenic_variant	-	-	-	-	-	-	IMPACT=MODIFIER
15_49324847_T/C	15:49324847	C	-	-	-	intergenic_variant	-	-	-	-	-	-	IMPACT=MODIFIER
15_49324849_A/G	15:49324849	G	-	-	-	intergenic_variant	-	-	-	-	-	-	IMPACT=MODIFIER
15_49325035_T/C	15:49325035	C	-	-	-	intergenic_variant	-	-	-	-	-	-	IMPACT=MODIFIER
15_49325157_A/T	15:49325157	T	-	-	-	intergenic_variant	-	-	-	-	-	-	IMPACT=MODIFIER
15_49325158_A/C	15:49325158	C	-	-	-	intergenic_variant	-	-	-	-	-	-	IMPACT=MODIFIER
15_49325245_C/T	15:49325245	T	-	-	-	intergenic_variant	-	-	-	-	-	-	IMPACT=MODIFIER
15_49325292_C/A	15:49325292	A	-	-	-	intergenic_variant	-	-	-	-	-	-	IMPACT=MODIFIER
15_49325303_G/A	15:49325303	A	-	-	-	intergenic_variant	-	-	-	-	-	-	IMPACT=MODIFIER
15_49325305_C/T	15:49325305	T	-	-	-	intergenic_variant	-	-	-	-	-	-	IMPACT=MODIFIER
15_49325366_C/T	15:49325366	T	-	-	-	intergenic_variant	-	-	-	-	-	-	IMPACT=MODIFIER
15_49325386_A/T	15:49325386	T	-	-	-	intergenic_variant	-	-	-	-	-	-	IMPACT=MODIFIER
15_49325399_A/G	15:49325399	G	-	-	-	intergenic_variant	-	-	-	-	-	-	IMPACT=MODIFIER
15_49325482_T/C	15:49325482	C	-	-	-	intergenic_variant	-	-	-	-	-	-	IMPACT=MODIFIER
15_49325525_C/A	15:49325525	A	-	-	-	intergenic_variant	-	-	-	-	-	-	IMPACT=MODIFIER
15_49325558_T/A	15:49325558	A	-	-	-	intergenic_variant	-	-	-	-	-	-	IMPACT=MODIFIER
15_49325689_G/A	15:49325689	A	-	-	-	intergenic_variant	-	-	-	-	-	-	IMPACT=MODIFIER
15_49325724_A/G	15:49325724	G	-	-	-	intergenic_variant	-	-	-	-	-	-	IMPACT=MODIFIER
15_49325759_C/T	15:49325759	T	-	-	-	intergenic_variant	-	-	-	-	-	-	IMPACT=MODIFIER
15_49325827_C/T	15:49325827	T	-	-	-	intergenic_variant	-	-	-	-	-	-	IMPACT=MODIFIER
15_49325876_C/T	15:49325876	T	-	-	-	intergenic_variant	-	-	-	-	-	-	IMPACT=MODIFIER
15_49325910_T/C	15:49325910	C	-	-	-	intergenic_variant	-	-	-	-	-	-	IMPACT=MODIFIER
15_49325922_G/A	15:49325922	A	-	-	-	intergenic_variant	-	-	-	-	-	-	IMPACT=MODIFIER
15_49325934_C/T	15:49325934	T	-	-	-	intergenic_variant	-	-	-	-	-	-	IMPACT=MODIFIER
15_49325961_T/A	15:49325961	A	-	-	-	intergenic_variant	-	-	-	-	-	-	IMPACT=MODIFIER
15_49325976_C/T	15:49325976	T	-	-	-	intergenic_variant	-	-	-	-	-	-	IMPACT=MODIFIER
15_49326033_T/C	15:49326033	C	-	-	-	intergenic_variant	-	-	-	-	-	-	IMPACT=MODIFIER
15_49326034_G/T	15:49326034	T	-	-	-	intergenic_variant	-	-	-	-	-	-	IMPACT=MODIFIER
15_49326080_G/C	15:49326080	C	-	-	-	intergenic_variant	-	-	-	-	-	-	IMPACT=MODIFIER
15_49326113_T/A	15:49326113	A	-	-	-	intergenic_variant	-	-	-	-	-	-	IMPACT=MODIFIER
15_49326120_T/C	15:49326120	C	-	-	-	intergenic_variant	-	-	-	-	-	-	IMPACT=MODIFIER
15_49326142_A/C	15:49326142	C	-	-	-	intergenic_variant	-	-	-	-	-	-	IMPACT=MODIFIER
15_49326147_G/A/T	15:49326147	A	-	-	-	intergenic_variant	-	-	-	-	-	-	IMPACT=MODIFIER
15_49326182_T/C	15:49326182	C	-	-	-	intergenic_variant	-	-	-	-	-	-	IMPACT=MODIFIER
15_49326201_T/A	15:49326201	A	-	-	-	intergenic_variant	-	-	-	-	-	-	IMPACT=MODIFIER
15_49326208_G/A	15:49326208	A	-	-	-	intergenic_variant	-	-	-	-	-	-	IMPACT=MODIFIER
15_49326212_C/T	15:49326212	T	-	-	-	intergenic_variant	-	-	-	-	-	-	IMPACT=MODIFIER
15_49326248_T/C	15:49326248	C	-	-	-	intergenic_variant	-	-	-	-	-	-	IMPACT=MODIFIER
15_49326288_T/G	15:49326288	G	-	-	-	intergenic_variant	-	-	-	-	-	-	IMPACT=MODIFIER
15_49326341_C/*/T	15:49326341	T	-	-	-	intergenic_variant	-	-	-	-	-	-	IMPACT=MODIFIER
15_49326427_A/G	15:49326427	G	-	-	-	intergenic_variant	-	-	-	-	-	-	IMPACT=MODIFIER
15_49326478_T/G	15:49326478	G	-	-	-	intergenic_variant	-	-	-	-	-	-	IMPACT=MODIFIER
15_49326568_A/G	15:49326568	G	-	-	-	intergenic_variant	-	-	-	-	-	-	IMPACT=MODIFIER
15_49326575_T/C	15:49326575	C	-	-	-	intergenic_variant	-	-	-	-	-	-	IMPACT=MODIFIER
15_49326613_A/C	15:49326613	C	-	-	-	intergenic_variant	-	-	-	-	-	-	IMPACT=MODIFIER
15_49326648_A/C	15:49326648	C	-	-	-	intergenic_variant	-	-	-	-	-	-	IMPACT=MODIFIER
15_49326686_C/G	15:49326686	G	-	-	-	intergenic_variant	-	-	-	-	-	-	IMPACT=MODIFIER
15_49326699_G/A	15:49326699	A	-	-	-	intergenic_variant	-	-	-	-	-	-	IMPACT=MODIFIER
15_49326738_T/C	15:49326738	C	-	-	-	intergenic_variant	-	-	-	-	-	-	IMPACT=MODIFIER
15_49326739_T/A	15:49326739	A	-	-	-	intergenic_variant	-	-	-	-	-	-	IMPACT=MODIFIER
15_49326831_A/G	15:49326831	G	-	-	-	intergenic_variant	-	-	-	-	-	-	IMPACT=MODIFIER
15_49326865_A/T	15:49326865	T	-	-	-	intergenic_variant	-	-	-	-	-	-	IMPACT=MODIFIER
15_49326869_T/C	15:49326869	C	-	-	-	intergenic_variant	-	-	-	-	-	-	IMPACT=MODIFIER
15_49326944_T/A	15:49326944	A	-	-	-	intergenic_variant	-	-	-	-	-	-	IMPACT=MODIFIER
15_49327009_T/C	15:49327009	C	-	-	-	intergenic_variant	-	-	-	-	-	-	IMPACT=MODIFIER
15_49327018_C/*/T	15:49327018	T	-	-	-	intergenic_variant	-	-	-	-	-	-	IMPACT=MODIFIER
15_49327089_C/T	15:49327089	T	-	-	-	intergenic_variant	-	-	-	-	-	-	IMPACT=MODIFIER
15_49327172_A/G	15:49327172	G	ENSBTAG00000039298	ENSBTAT00000053048	Transcript	downstream_gene_variant	-	-	-	-	-	-	IMPACT=MODIFIER;DISTANCE=4971;STRAND=-1
15_49327282_A/G	15:49327282	G	ENSBTAG00000039298	ENSBTAT00000053048	Transcript	downstream_gene_variant	-	-	-	-	-	-	IMPACT=MODIFIER;DISTANCE=4861;STRAND=-1
15_49327409_C/T	15:49327409	T	ENSBTAG00000039298	ENSBTAT00000053048	Transcript	downstream_gene_variant	-	-	-	-	-	-	IMPACT=MODIFIER;DISTANCE=4734;STRAND=-1
15_49327461_T/C	15:49327461	C	ENSBTAG00000039298	ENSBTAT00000053048	Transcript	downstream_gene_variant	-	-	-	-	-	-	IMPACT=MODIFIER;DISTANCE=4682;STRAND=-1
15_49327469_G/T	15:49327469	T	ENSBTAG00000039298	ENSBTAT00000053048	Transcript	downstream_gene_variant	-	-	-	-	-	-	IMPACT=MODIFIER;DISTANCE=4674;STRAND=-1
15_49327511_C/T	15:49327511	T	ENSBTAG00000039298	ENSBTAT00000053048	Transcript	downstream_gene_variant	-	-	-	-	-	-	IMPACT=MODIFIER;DISTANCE=4632;STRAND=-1
15_49327512_G/A	15:49327512	A	ENSBTAG00000039298	ENSBTAT00000053048	Transcript	downstream_gene_variant	-	-	-	-	-	-	IMPACT=MODIFIER;DISTANCE=4631;STRAND=-1
15_49327527_T/G	15:49327527	G	ENSBTAG00000039298	ENSBTAT00000053048	Transcript	downstream_gene_variant	-	-	-	-	-	-	IMPACT=MODIFIER;DISTANCE=4616;STRAND=-1
15_49327544_T/A	15:49327544	A	ENSBTAG00000039298	ENSBTAT00000053048	Transcript	downstream_gene_variant	-	-	-	-	-	-	IMPACT=MODIFIER;DISTANCE=4599;STRAND=-1
15_49327565_C/T	15:49327565	T	ENSBTAG00000039298	ENSBTAT00000053048	Transcript	downstream_gene_variant	-	-	-	-	-	-	IMPACT=MODIFIER;DISTANCE=4578;STRAND=-1
15_49327567_C/T	15:49327567	T	ENSBTAG00000039298	ENSBTAT00000053048	Transcript	downstream_gene_variant	-	-	-	-	-	-	IMPACT=MODIFIER;DISTANCE=4576;STRAND=-1
15_49327583_G/A	15:49327583	A	ENSBTAG00000039298	ENSBTAT00000053048	Transcript	downstream_gene_variant	-	-	-	-	-	-	IMPACT=MODIFIER;DISTANCE=4560;STRAND=-1
15_49327603_T/C	15:49327603	C	ENSBTAG00000039298	ENSBTAT00000053048	Transcript	downstream_gene_variant	-	-	-	-	-	-	IMPACT=MODIFIER;DISTANCE=4540;STRAND=-1
15_49327608_C/T	15:49327608	T	ENSBTAG00000039298	ENSBTAT00000053048	Transcript	downstream_gene_variant	-	-	-	-	-	-	IMPACT=MODIFIER;DISTANCE=4535;STRAND=-1
15_49327612_C/T	15:49327612	T	ENSBTAG00000039298	ENSBTAT00000053048	Transcript	downstream_gene_variant	-	-	-	-	-	-	IMPACT=MODIFIER;DISTANCE=4531;STRAND=-1
15_49327715_C/T	15:49327715	T	ENSBTAG00000039298	ENSBTAT00000053048	Transcript	downstream_gene_variant	-	-	-	-	-	-	IMPACT=MODIFIER;DISTANCE=4428;STRAND=-1
15_49327741_A/T	15:49327741	T	ENSBTAG00000039298	ENSBTAT00000053048	Transcript	downstream_gene_variant	-	-	-	-	-	-	IMPACT=MODIFIER;DISTANCE=4402;STRAND=-1
15_49328450_C/T	15:49328450	T	ENSBTAG00000039298	ENSBTAT00000053048	Transcript	downstream_gene_variant	-	-	-	-	-	-	IMPACT=MODIFIER;DISTANCE=3693;STRAND=-1
15_49329035_T/C	15:49329035	C	ENSBTAG00000039298	ENSBTAT00000053048	Transcript	downstream_gene_variant	-	-	-	-	-	-	IMPACT=MODIFIER;DISTANCE=3108;STRAND=-1
15_49329528_C/G	15:49329528	G	ENSBTAG00000039298	ENSBTAT00000053048	Transcript	downstream_gene_variant	-	-	-	-	-	-	IMPACT=MODIFIER;DISTANCE=2615;STRAND=-1
15_49329567_T/G	15:49329567	G	ENSBTAG00000039298	ENSBTAT00000053048	Transcript	downstream_gene_variant	-	-	-	-	-	-	IMPACT=MODIFIER;DISTANCE=2576;STRAND=-1
15_49330935_T/C	15:49330935	C	ENSBTAG00000039298	ENSBTAT00000053048	Transcript	downstream_gene_variant	-	-	-	-	-	-	IMPACT=MODIFIER;DISTANCE=1208;STRAND=-1
15_49330984_G/T	15:49330984	T	ENSBTAG00000039298	ENSBTAT00000053048	Transcript	downstream_gene_variant	-	-	-	-	-	-	IMPACT=MODIFIER;DISTANCE=1159;STRAND=-1
15_49331010_C/T	15:49331010	T	ENSBTAG00000039298	ENSBTAT00000053048	Transcript	downstream_gene_variant	-	-	-	-	-	-	IMPACT=MODIFIER;DISTANCE=1133;STRAND=-1
15_49331108_T/G	15:49331108	G	ENSBTAG00000039298	ENSBTAT00000053048	Transcript	downstream_gene_variant	-	-	-	-	-	-	IMPACT=MODIFIER;DISTANCE=1035;STRAND=-1
15_49331143_C/G	15:49331143	G	ENSBTAG00000039298	ENSBTAT00000053048	Transcript	downstream_gene_variant	-	-	-	-	-	-	IMPACT=MODIFIER;DISTANCE=1000;STRAND=-1
15_49331209_T/A	15:49331209	A	ENSBTAG00000039298	ENSBTAT00000053048	Transcript	downstream_gene_variant	-	-	-	-	-	-	IMPACT=MODIFIER;DISTANCE=934;STRAND=-1
15_49331238_C/T	15:49331238	T	ENSBTAG00000039298	ENSBTAT00000053048	Transcript	downstream_gene_variant	-	-	-	-	-	-	IMPACT=MODIFIER;DISTANCE=905;STRAND=-1
15_49331340_G/T	15:49331340	T	ENSBTAG00000039298	ENSBTAT00000053048	Transcript	downstream_gene_variant	-	-	-	-	-	-	IMPACT=MODIFIER;DISTANCE=803;STRAND=-1
15_49331422_A/G	15:49331422	G	ENSBTAG00000039298	ENSBTAT00000053048	Transcript	downstream_gene_variant	-	-	-	-	-	-	IMPACT=MODIFIER;DISTANCE=721;STRAND=-1
15_49331488_G/A	15:49331488	A	ENSBTAG00000039298	ENSBTAT00000053048	Transcript	downstream_gene_variant	-	-	-	-	-	-	IMPACT=MODIFIER;DISTANCE=655;STRAND=-1
15_49331549_T/A	15:49331549	A	ENSBTAG00000039298	ENSBTAT00000053048	Transcript	downstream_gene_variant	-	-	-	-	-	-	IMPACT=MODIFIER;DISTANCE=594;STRAND=-1
15_49331575_T/A	15:49331575	A	ENSBTAG00000039298	ENSBTAT00000053048	Transcript	downstream_gene_variant	-	-	-	-	-	-	IMPACT=MODIFIER;DISTANCE=568;STRAND=-1
15_49331586_T/C	15:49331586	C	ENSBTAG00000039298	ENSBTAT00000053048	Transcript	downstream_gene_variant	-	-	-	-	-	-	IMPACT=MODIFIER;DISTANCE=557;STRAND=-1
15_49331671_G/A	15:49331671	A	ENSBTAG00000039298	ENSBTAT00000053048	Transcript	downstream_gene_variant	-	-	-	-	-	-	IMPACT=MODIFIER;DISTANCE=472;STRAND=-1
15_49331826_C/T	15:49331826	T	ENSBTAG00000039298	ENSBTAT00000053048	Transcript	downstream_gene_variant	-	-	-	-	-	-	IMPACT=MODIFIER;DISTANCE=317;STRAND=-1
15_49331894_A/C	15:49331894	C	ENSBTAG00000039298	ENSBTAT00000053048	Transcript	downstream_gene_variant	-	-	-	-	-	-	IMPACT=MODIFIER;DISTANCE=249;STRAND=-1
15_49331937_T/C	15:49331937	C	ENSBTAG00000039298	ENSBTAT00000053048	Transcript	downstream_gene_variant	-	-	-	-	-	-	IMPACT=MODIFIER;DISTANCE=206;STRAND=-1
15_49332053_T/G	15:49332053	G	ENSBTAG00000039298	ENSBTAT00000053048	Transcript	downstream_gene_variant	-	-	-	-	-	-	IMPACT=MODIFIER;DISTANCE=90;STRAND=-1
15_49332079_A/G	15:49332079	G	ENSBTAG00000039298	ENSBTAT00000053048	Transcript	downstream_gene_variant	-	-	-	-	-	-	IMPACT=MODIFIER;DISTANCE=64;STRAND=-1
15_49332161_C/T	15:49332161	T	ENSBTAG00000039298	ENSBTAT00000053048	Transcript	stop_gained	942	942	314	W/*	tgG/tgA	-	IMPACT=HIGH;STRAND=-1;HGVSc=ENSBTAT00000053048.3:c.942G>A;HGVSp=ENSBTAP00000048974.3:p.Trp314Ter
15_49332176_G/A	15:49332176	A	ENSBTAG00000039298	ENSBTAT00000053048	Transcript	synonymous_variant	927	927	309	N	aaC/aaT	-	IMPACT=LOW;STRAND=-1;HGVSc=ENSBTAT00000053048.3:c.927C>T;HGVSp=ENSBTAP00000048974.3:p.Asn309%3D
15_49332272_T/C	15:49332272	C	ENSBTAG00000039298	ENSBTAT00000053048	Transcript	synonymous_variant	831	831	277	S	tcA/tcG	-	IMPACT=LOW;STRAND=-1;HGVSc=ENSBTAT00000053048.3:c.831A>G;HGVSp=ENSBTAP00000048974.3:p.Ser277%3D
15_49332292_A/G	15:49332292	G	ENSBTAG00000039298	ENSBTAT00000053048	Transcript	missense_variant	811	811	271	C/R	Tgc/Cgc	-	IMPACT=MODERATE;STRAND=-1;HGVSc=ENSBTAT00000053048.3:c.811T>C;HGVSp=ENSBTAP00000048974.3:p.Cys271Arg
15_49332319_G/T	15:49332319	T	ENSBTAG00000039298	ENSBTAT00000053048	Transcript	missense_variant	784	784	262	P/T	Cca/Aca	-	IMPACT=MODERATE;STRAND=-1;HGVSc=ENSBTAT00000053048.3:c.784C>A;HGVSp=ENSBTAP00000048974.3:p.Pro262Thr
15_49332365_C/T	15:49332365	T	ENSBTAG00000039298	ENSBTAT00000053048	Transcript	synonymous_variant	738	738	246	L	ttG/ttA	-	IMPACT=LOW;STRAND=-1;HGVSc=ENSBTAT00000053048.3:c.738G>A;HGVSp=ENSBTAP00000048974.3:p.Leu246%3D
15_49332463_T/G	15:49332463	G	ENSBTAG00000039298	ENSBTAT00000053048	Transcript	missense_variant	640	640	214	T/P	Aca/Cca	-	IMPACT=MODERATE;STRAND=-1;HGVSc=ENSBTAT00000053048.3:c.640A>C;HGVSp=ENSBTAP00000048974.3:p.Thr214Pro
15_49332466_A/C	15:49332466	C	ENSBTAG00000039298	ENSBTAT00000053048	Transcript	missense_variant	637	637	213	C/G	Tgc/Ggc	-	IMPACT=MODERATE;STRAND=-1;HGVSc=ENSBTAT00000053048.3:c.637T>G;HGVSp=ENSBTAP00000048974.3:p.Cys213Gly
15_49332495_T/C	15:49332495	C	ENSBTAG00000039298	ENSBTAT00000053048	Transcript	missense_variant	608	608	203	N/S	aAt/aGt	-	IMPACT=MODERATE;STRAND=-1;HGVSc=ENSBTAT00000053048.3:c.608A>G;HGVSp=ENSBTAP00000048974.3:p.Asn203Ser
15_49332565_G/A	15:49332565	A	ENSBTAG00000039298	ENSBTAT00000053048	Transcript	missense_variant	538	538	180	R/C	Cgc/Tgc	-	IMPACT=MODERATE;STRAND=-1;HGVSc=ENSBTAT00000053048.3:c.538C>T;HGVSp=ENSBTAP00000048974.3:p.Arg180Cys
15_49332571_G/A	15:49332571	A	ENSBTAG00000039298	ENSBTAT00000053048	Transcript	stop_gained	532	532	178	R/*	Cga/Tga	-	IMPACT=HIGH;STRAND=-1;HGVSc=ENSBTAT00000053048.3:c.532C>T;HGVSp=ENSBTAP00000048974.3:p.Arg178Ter
15_49332647_G/A	15:49332647	A	ENSBTAG00000039298	ENSBTAT00000053048	Transcript	synonymous_variant	456	456	152	I	atC/atT	-	IMPACT=LOW;STRAND=-1;HGVSc=ENSBTAT00000053048.3:c.456C>T;HGVSp=ENSBTAP00000048974.3:p.Ile152%3D
15_49332663_G/T	15:49332663	T	ENSBTAG00000039298	ENSBTAT00000053048	Transcript	missense_variant	440	440	147	T/N	aCc/aAc	-	IMPACT=MODERATE;STRAND=-1;HGVSc=ENSBTAT00000053048.3:c.440C>A;HGVSp=ENSBTAP00000048974.3:p.Thr147Asn
15_49332714_C/T	15:49332714	T	ENSBTAG00000039298	ENSBTAT00000053048	Transcript	missense_variant	389	389	130	R/H	cGc/cAc	-	IMPACT=MODERATE;STRAND=-1;HGVSc=ENSBTAT00000053048.3:c.389G>A;HGVSp=ENSBTAP00000048974.3:p.Arg130His
15_49332730_C/T	15:49332730	T	ENSBTAG00000039298	ENSBTAT00000053048	Transcript	missense_variant	373	373	125	A/T	Gcc/Acc	-	IMPACT=MODERATE;STRAND=-1;HGVSc=ENSBTAT00000053048.3:c.373G>A;HGVSp=ENSBTAP00000048974.3:p.Ala125Thr
15_49332760_G/A	15:49332760	A	ENSBTAG00000039298	ENSBTAT00000053048	Transcript	synonymous_variant	343	343	115	L	Cta/Tta	-	IMPACT=LOW;STRAND=-1;HGVSc=ENSBTAT00000053048.3:c.343C>T;HGVSp=ENSBTAP00000048974.3:p.Leu115%3D
15_49332799_G/T	15:49332799	T	ENSBTAG00000039298	ENSBTAT00000053048	Transcript	missense_variant	304	304	102	L/M	Ctg/Atg	-	IMPACT=MODERATE;STRAND=-1;HGVSc=ENSBTAT00000053048.3:c.304C>A;HGVSp=ENSBTAP00000048974.3:p.Leu102Met
15_49332821_C/G	15:49332821	G	ENSBTAG00000039298	ENSBTAT00000053048	Transcript	missense_variant	282	282	94	W/C	tgG/tgC	-	IMPACT=MODERATE;STRAND=-1;HGVSc=ENSBTAT00000053048.3:c.282G>C;HGVSp=ENSBTAP00000048974.3:p.Trp94Cys
15_49332869_G/A	15:49332869	A	ENSBTAG00000039298	ENSBTAT00000053048	Transcript	synonymous_variant	234	234	78	D	gaC/gaT	-	IMPACT=LOW;STRAND=-1;HGVSc=ENSBTAT00000053048.3:c.234C>T;HGVSp=ENSBTAP00000048974.3:p.Asp78%3D
15_49332899_G/A	15:49332899	A	ENSBTAG00000039298	ENSBTAT00000053048	Transcript	synonymous_variant	204	204	68	F	ttC/ttT	-	IMPACT=LOW;STRAND=-1;HGVSc=ENSBTAT00000053048.3:c.204C>T;HGVSp=ENSBTAP00000048974.3:p.Phe68%3D
15_49332920_C/T	15:49332920	T	ENSBTAG00000039298	ENSBTAT00000053048	Transcript	synonymous_variant	183	183	61	P	ccG/ccA	-	IMPACT=LOW;STRAND=-1;HGVSc=ENSBTAT00000053048.3:c.183G>A;HGVSp=ENSBTAP00000048974.3:p.Pro61%3D
15_49332923_C/T	15:49332923	T	ENSBTAG00000039298	ENSBTAT00000053048	Transcript	synonymous_variant	180	180	60	E	gaG/gaA	-	IMPACT=LOW;STRAND=-1;HGVSc=ENSBTAT00000053048.3:c.180G>A;HGVSp=ENSBTAP00000048974.3:p.Glu60%3D
15_49332930_T/C	15:49332930	C	ENSBTAG00000039298	ENSBTAT00000053048	Transcript	missense_variant	173	173	58	H/R	cAt/cGt	-	IMPACT=MODERATE;STRAND=-1;HGVSc=ENSBTAT00000053048.3:c.173A>G;HGVSp=ENSBTAP00000048974.3:p.His58Arg
15_49332931_G/A	15:49332931	A	ENSBTAG00000039298	ENSBTAT00000053048	Transcript	missense_variant	172	172	58	H/Y	Cat/Tat	-	IMPACT=MODERATE;STRAND=-1;HGVSc=ENSBTAT00000053048.3:c.172C>T;HGVSp=ENSBTAP00000048974.3:p.His58Tyr
15_49333014_C/T	15:49333014	T	ENSBTAG00000039298	ENSBTAT00000053048	Transcript	missense_variant	89	89	30	R/Q	cGg/cAg	-	IMPACT=MODERATE;STRAND=-1;HGVSc=ENSBTAT00000053048.3:c.89G>A;HGVSp=ENSBTAP00000048974.3:p.Arg30Gln
15_49333025_A/G	15:49333025	G	ENSBTAG00000039298	ENSBTAT00000053048	Transcript	synonymous_variant	78	78	26	P	ccT/ccC	-	IMPACT=LOW;STRAND=-1;HGVSc=ENSBTAT00000053048.3:c.78T>C;HGVSp=ENSBTAP00000048974.3:p.Pro26%3D
15_49333065_T/G	15:49333065	G	ENSBTAG00000039298	ENSBTAT00000053048	Transcript	missense_variant	38	38	13	H/P	cAc/cCc	-	IMPACT=MODERATE;STRAND=-1;HGVSc=ENSBTAT00000053048.3:c.38A>C;HGVSp=ENSBTAP00000048974.3:p.His13Pro
15_49333125_C/T	15:49333125	T	ENSBTAG00000039298	ENSBTAT00000053048	Transcript	upstream_gene_variant	-	-	-	-	-	-	IMPACT=MODIFIER;DISTANCE=23;STRAND=-1
15_49333203_T/C	15:49333203	C	ENSBTAG00000039298	ENSBTAT00000053048	Transcript	upstream_gene_variant	-	-	-	-	-	-	IMPACT=MODIFIER;DISTANCE=101;STRAND=-1
15_49333226_G/A	15:49333226	A	ENSBTAG00000039298	ENSBTAT00000053048	Transcript	upstream_gene_variant	-	-	-	-	-	-	IMPACT=MODIFIER;DISTANCE=124;STRAND=-1
15_49333238_C/T	15:49333238	T	ENSBTAG00000039298	ENSBTAT00000053048	Transcript	upstream_gene_variant	-	-	-	-	-	-	IMPACT=MODIFIER;DISTANCE=136;STRAND=-1
15_49333260_A/G	15:49333260	G	ENSBTAG00000039298	ENSBTAT00000053048	Transcript	upstream_gene_variant	-	-	-	-	-	-	IMPACT=MODIFIER;DISTANCE=158;STRAND=-1
15_49333261_T/C	15:49333261	C	ENSBTAG00000039298	ENSBTAT00000053048	Transcript	upstream_gene_variant	-	-	-	-	-	-	IMPACT=MODIFIER;DISTANCE=159;STRAND=-1
15_49333277_A/C	15:49333277	C	ENSBTAG00000039298	ENSBTAT00000053048	Transcript	upstream_gene_variant	-	-	-	-	-	-	IMPACT=MODIFIER;DISTANCE=175;STRAND=-1
15_49333300_C/A	15:49333300	A	ENSBTAG00000039298	ENSBTAT00000053048	Transcript	upstream_gene_variant	-	-	-	-	-	-	IMPACT=MODIFIER;DISTANCE=198;STRAND=-1
15_49333365_C/T	15:49333365	T	ENSBTAG00000039298	ENSBTAT00000053048	Transcript	upstream_gene_variant	-	-	-	-	-	-	IMPACT=MODIFIER;DISTANCE=263;STRAND=-1
15_49333372_G/T	15:49333372	T	ENSBTAG00000039298	ENSBTAT00000053048	Transcript	upstream_gene_variant	-	-	-	-	-	-	IMPACT=MODIFIER;DISTANCE=270;STRAND=-1
15_49333445_T/C	15:49333445	C	ENSBTAG00000039298	ENSBTAT00000053048	Transcript	upstream_gene_variant	-	-	-	-	-	-	IMPACT=MODIFIER;DISTANCE=343;STRAND=-1
15_49333446_G/A	15:49333446	A	ENSBTAG00000039298	ENSBTAT00000053048	Transcript	upstream_gene_variant	-	-	-	-	-	-	IMPACT=MODIFIER;DISTANCE=344;STRAND=-1
15_49333603_A/G	15:49333603	G	ENSBTAG00000039298	ENSBTAT00000053048	Transcript	upstream_gene_variant	-	-	-	-	-	-	IMPACT=MODIFIER;DISTANCE=501;STRAND=-1
15_49333626_T/C	15:49333626	C	ENSBTAG00000039298	ENSBTAT00000053048	Transcript	upstream_gene_variant	-	-	-	-	-	-	IMPACT=MODIFIER;DISTANCE=524;STRAND=-1
15_49333643_C/T	15:49333643	T	ENSBTAG00000039298	ENSBTAT00000053048	Transcript	upstream_gene_variant	-	-	-	-	-	-	IMPACT=MODIFIER;DISTANCE=541;STRAND=-1
15_49333671_G/A	15:49333671	A	ENSBTAG00000039298	ENSBTAT00000053048	Transcript	upstream_gene_variant	-	-	-	-	-	-	IMPACT=MODIFIER;DISTANCE=569;STRAND=-1
15_49333693_A/G	15:49333693	G	ENSBTAG00000039298	ENSBTAT00000053048	Transcript	upstream_gene_variant	-	-	-	-	-	-	IMPACT=MODIFIER;DISTANCE=591;STRAND=-1
15_49333695_G/A	15:49333695	A	ENSBTAG00000039298	ENSBTAT00000053048	Transcript	upstream_gene_variant	-	-	-	-	-	-	IMPACT=MODIFIER;DISTANCE=593;STRAND=-1
15_49333714_A/G	15:49333714	G	ENSBTAG00000039298	ENSBTAT00000053048	Transcript	upstream_gene_variant	-	-	-	-	-	-	IMPACT=MODIFIER;DISTANCE=612;STRAND=-1
15_49333729_G/A	15:49333729	A	ENSBTAG00000039298	ENSBTAT00000053048	Transcript	upstream_gene_variant	-	-	-	-	-	-	IMPACT=MODIFIER;DISTANCE=627;STRAND=-1
15_49333766_G/A	15:49333766	A	ENSBTAG00000039298	ENSBTAT00000053048	Transcript	upstream_gene_variant	-	-	-	-	-	-	IMPACT=MODIFIER;DISTANCE=664;STRAND=-1
15_49333807_G/A	15:49333807	A	ENSBTAG00000039298	ENSBTAT00000053048	Transcript	upstream_gene_variant	-	-	-	-	-	-	IMPACT=MODIFIER;DISTANCE=705;STRAND=-1
15_49333845_C/G	15:49333845	G	ENSBTAG00000039298	ENSBTAT00000053048	Transcript	upstream_gene_variant	-	-	-	-	-	-	IMPACT=MODIFIER;DISTANCE=743;STRAND=-1
15_49333856_G/A	15:49333856	A	ENSBTAG00000039298	ENSBTAT00000053048	Transcript	upstream_gene_variant	-	-	-	-	-	-	IMPACT=MODIFIER;DISTANCE=754;STRAND=-1
15_49333941_C/G	15:49333941	G	ENSBTAG00000039298	ENSBTAT00000053048	Transcript	upstream_gene_variant	-	-	-	-	-	-	IMPACT=MODIFIER;DISTANCE=839;STRAND=-1
15_49333943_A/G	15:49333943	G	ENSBTAG00000039298	ENSBTAT00000053048	Transcript	upstream_gene_variant	-	-	-	-	-	-	IMPACT=MODIFIER;DISTANCE=841;STRAND=-1
15_49333970_C/T	15:49333970	T	ENSBTAG00000039298	ENSBTAT00000053048	Transcript	upstream_gene_variant	-	-	-	-	-	-	IMPACT=MODIFIER;DISTANCE=868;STRAND=-1
15_49333978_C/T	15:49333978	T	ENSBTAG00000039298	ENSBTAT00000053048	Transcript	upstream_gene_variant	-	-	-	-	-	-	IMPACT=MODIFIER;DISTANCE=876;STRAND=-1
15_49334017_T/A	15:49334017	A	ENSBTAG00000039298	ENSBTAT00000053048	Transcript	upstream_gene_variant	-	-	-	-	-	-	IMPACT=MODIFIER;DISTANCE=915;STRAND=-1
15_49334089_G/A	15:49334089	A	ENSBTAG00000039298	ENSBTAT00000053048	Transcript	upstream_gene_variant	-	-	-	-	-	-	IMPACT=MODIFIER;DISTANCE=987;STRAND=-1
15_49334170_A/T	15:49334170	T	ENSBTAG00000039298	ENSBTAT00000053048	Transcript	upstream_gene_variant	-	-	-	-	-	-	IMPACT=MODIFIER;DISTANCE=1068;STRAND=-1
15_49334245_T/C	15:49334245	C	ENSBTAG00000039298	ENSBTAT00000053048	Transcript	upstream_gene_variant	-	-	-	-	-	-	IMPACT=MODIFIER;DISTANCE=1143;STRAND=-1
15_49334439_C/T	15:49334439	T	ENSBTAG00000039298	ENSBTAT00000053048	Transcript	upstream_gene_variant	-	-	-	-	-	-	IMPACT=MODIFIER;DISTANCE=1337;STRAND=-1
15_49334451_C/A	15:49334451	A	ENSBTAG00000039298	ENSBTAT00000053048	Transcript	upstream_gene_variant	-	-	-	-	-	-	IMPACT=MODIFIER;DISTANCE=1349;STRAND=-1
15_49334468_G/A	15:49334468	A	ENSBTAG00000039298	ENSBTAT00000053048	Transcript	upstream_gene_variant	-	-	-	-	-	-	IMPACT=MODIFIER;DISTANCE=1366;STRAND=-1
15_49334512_G/T	15:49334512	T	ENSBTAG00000039298	ENSBTAT00000053048	Transcript	upstream_gene_variant	-	-	-	-	-	-	IMPACT=MODIFIER;DISTANCE=1410;STRAND=-1
15_49334586_A/*/G	15:49334586	G	ENSBTAG00000039298	ENSBTAT00000053048	Transcript	upstream_gene_variant	-	-	-	-	-	-	IMPACT=MODIFIER;DISTANCE=1484;STRAND=-1
15_49334591_A/G	15:49334591	G	ENSBTAG00000039298	ENSBTAT00000053048	Transcript	upstream_gene_variant	-	-	-	-	-	-	IMPACT=MODIFIER;DISTANCE=1489;STRAND=-1
15_49334617_A/G	15:49334617	G	ENSBTAG00000039298	ENSBTAT00000053048	Transcript	upstream_gene_variant	-	-	-	-	-	-	IMPACT=MODIFIER;DISTANCE=1515;STRAND=-1
15_49334627_G/A	15:49334627	A	ENSBTAG00000039298	ENSBTAT00000053048	Transcript	upstream_gene_variant	-	-	-	-	-	-	IMPACT=MODIFIER;DISTANCE=1525;STRAND=-1
15_49334683_T/C	15:49334683	C	ENSBTAG00000039298	ENSBTAT00000053048	Transcript	upstream_gene_variant	-	-	-	-	-	-	IMPACT=MODIFIER;DISTANCE=1581;STRAND=-1
15_49334726_A/T	15:49334726	T	ENSBTAG00000039298	ENSBTAT00000053048	Transcript	upstream_gene_variant	-	-	-	-	-	-	IMPACT=MODIFIER;DISTANCE=1624;STRAND=-1
15_49334738_C/T	15:49334738	T	ENSBTAG00000039298	ENSBTAT00000053048	Transcript	upstream_gene_variant	-	-	-	-	-	-	IMPACT=MODIFIER;DISTANCE=1636;STRAND=-1
15_49334804_A/G	15:49334804	G	ENSBTAG00000039298	ENSBTAT00000053048	Transcript	upstream_gene_variant	-	-	-	-	-	-	IMPACT=MODIFIER;DISTANCE=1702;STRAND=-1
15_49334808_A/T	15:49334808	T	ENSBTAG00000039298	ENSBTAT00000053048	Transcript	upstream_gene_variant	-	-	-	-	-	-	IMPACT=MODIFIER;DISTANCE=1706;STRAND=-1
15_49334812_T/C	15:49334812	C	ENSBTAG00000039298	ENSBTAT00000053048	Transcript	upstream_gene_variant	-	-	-	-	-	-	IMPACT=MODIFIER;DISTANCE=1710;STRAND=-1
15_49334833_C/T	15:49334833	T	ENSBTAG00000039298	ENSBTAT00000053048	Transcript	upstream_gene_variant	-	-	-	-	-	-	IMPACT=MODIFIER;DISTANCE=1731;STRAND=-1
15_49334933_T/G	15:49334933	G	ENSBTAG00000039298	ENSBTAT00000053048	Transcript	upstream_gene_variant	-	-	-	-	-	-	IMPACT=MODIFIER;DISTANCE=1831;STRAND=-1
15_49335010_G/A	15:49335010	A	ENSBTAG00000039298	ENSBTAT00000053048	Transcript	upstream_gene_variant	-	-	-	-	-	-	IMPACT=MODIFIER;DISTANCE=1908;STRAND=-1
15_49335016_C/T	15:49335016	T	ENSBTAG00000039298	ENSBTAT00000053048	Transcript	upstream_gene_variant	-	-	-	-	-	-	IMPACT=MODIFIER;DISTANCE=1914;STRAND=-1
15_49335021_G/A	15:49335021	A	ENSBTAG00000039298	ENSBTAT00000053048	Transcript	upstream_gene_variant	-	-	-	-	-	-	IMPACT=MODIFIER;DISTANCE=1919;STRAND=-1
15_49335035_C/T	15:49335035	T	ENSBTAG00000039298	ENSBTAT00000053048	Transcript	upstream_gene_variant	-	-	-	-	-	-	IMPACT=MODIFIER;DISTANCE=1933;STRAND=-1
15_49335036_G/A	15:49335036	A	ENSBTAG00000039298	ENSBTAT00000053048	Transcript	upstream_gene_variant	-	-	-	-	-	-	IMPACT=MODIFIER;DISTANCE=1934;STRAND=-1
15_49335065_C/T	15:49335065	T	ENSBTAG00000039298	ENSBTAT00000053048	Transcript	upstream_gene_variant	-	-	-	-	-	-	IMPACT=MODIFIER;DISTANCE=1963;STRAND=-1
15_49335066_G/A	15:49335066	A	ENSBTAG00000039298	ENSBTAT00000053048	Transcript	upstream_gene_variant	-	-	-	-	-	-	IMPACT=MODIFIER;DISTANCE=1964;STRAND=-1
15_49335081_G/A	15:49335081	A	ENSBTAG00000039298	ENSBTAT00000053048	Transcript	upstream_gene_variant	-	-	-	-	-	-	IMPACT=MODIFIER;DISTANCE=1979;STRAND=-1
15_49335085_C/T	15:49335085	T	ENSBTAG00000039298	ENSBTAT00000053048	Transcript	upstream_gene_variant	-	-	-	-	-	-	IMPACT=MODIFIER;DISTANCE=1983;STRAND=-1
15_49335093_G/A	15:49335093	A	ENSBTAG00000039298	ENSBTAT00000053048	Transcript	upstream_gene_variant	-	-	-	-	-	-	IMPACT=MODIFIER;DISTANCE=1991;STRAND=-1
15_49335108_G/A	15:49335108	A	ENSBTAG00000039298	ENSBTAT00000053048	Transcript	upstream_gene_variant	-	-	-	-	-	-	IMPACT=MODIFIER;DISTANCE=2006;STRAND=-1
15_49335166_A/G	15:49335166	G	ENSBTAG00000039298	ENSBTAT00000053048	Transcript	upstream_gene_variant	-	-	-	-	-	-	IMPACT=MODIFIER;DISTANCE=2064;STRAND=-1
15_49335209_G/C	15:49335209	C	ENSBTAG00000039298	ENSBTAT00000053048	Transcript	upstream_gene_variant	-	-	-	-	-	-	IMPACT=MODIFIER;DISTANCE=2107;STRAND=-1
15_49335238_G/A	15:49335238	A	ENSBTAG00000039298	ENSBTAT00000053048	Transcript	upstream_gene_variant	-	-	-	-	-	-	IMPACT=MODIFIER;DISTANCE=2136;STRAND=-1
15_49335299_C/T	15:49335299	T	ENSBTAG00000039298	ENSBTAT00000053048	Transcript	upstream_gene_variant	-	-	-	-	-	-	IMPACT=MODIFIER;DISTANCE=2197;STRAND=-1
15_49335329_G/T	15:49335329	T	ENSBTAG00000039298	ENSBTAT00000053048	Transcript	upstream_gene_variant	-	-	-	-	-	-	IMPACT=MODIFIER;DISTANCE=2227;STRAND=-1
15_49335355_G/A	15:49335355	A	ENSBTAG00000039298	ENSBTAT00000053048	Transcript	upstream_gene_variant	-	-	-	-	-	-	IMPACT=MODIFIER;DISTANCE=2253;STRAND=-1
15_49335401_G/A	15:49335401	A	ENSBTAG00000039298	ENSBTAT00000053048	Transcript	upstream_gene_variant	-	-	-	-	-	-	IMPACT=MODIFIER;DISTANCE=2299;STRAND=-1
15_49335413_C/T	15:49335413	T	ENSBTAG00000039298	ENSBTAT00000053048	Transcript	upstream_gene_variant	-	-	-	-	-	-	IMPACT=MODIFIER;DISTANCE=2311;STRAND=-1
15_49335419_C/T	15:49335419	T	ENSBTAG00000039298	ENSBTAT00000053048	Transcript	upstream_gene_variant	-	-	-	-	-	-	IMPACT=MODIFIER;DISTANCE=2317;STRAND=-1
15_49335624_A/T	15:49335624	T	ENSBTAG00000039298	ENSBTAT00000053048	Transcript	upstream_gene_variant	-	-	-	-	-	-	IMPACT=MODIFIER;DISTANCE=2522;STRAND=-1
15_49335637_A/T	15:49335637	T	ENSBTAG00000039298	ENSBTAT00000053048	Transcript	upstream_gene_variant	-	-	-	-	-	-	IMPACT=MODIFIER;DISTANCE=2535;STRAND=-1
15_49335673_C/T	15:49335673	T	ENSBTAG00000039298	ENSBTAT00000053048	Transcript	upstream_gene_variant	-	-	-	-	-	-	IMPACT=MODIFIER;DISTANCE=2571;STRAND=-1
15_49335697_C/G	15:49335697	G	ENSBTAG00000039298	ENSBTAT00000053048	Transcript	upstream_gene_variant	-	-	-	-	-	-	IMPACT=MODIFIER;DISTANCE=2595;STRAND=-1
15_49335710_G/A	15:49335710	A	ENSBTAG00000039298	ENSBTAT00000053048	Transcript	upstream_gene_variant	-	-	-	-	-	-	IMPACT=MODIFIER;DISTANCE=2608;STRAND=-1
15_49335759_T/G	15:49335759	G	ENSBTAG00000039298	ENSBTAT00000053048	Transcript	upstream_gene_variant	-	-	-	-	-	-	IMPACT=MODIFIER;DISTANCE=2657;STRAND=-1
15_49335785_C/A	15:49335785	A	ENSBTAG00000039298	ENSBTAT00000053048	Transcript	upstream_gene_variant	-	-	-	-	-	-	IMPACT=MODIFIER;DISTANCE=2683;STRAND=-1
15_49335853_G/A	15:49335853	A	ENSBTAG00000039298	ENSBTAT00000053048	Transcript	upstream_gene_variant	-	-	-	-	-	-	IMPACT=MODIFIER;DISTANCE=2751;STRAND=-1
15_49335953_A/G	15:49335953	G	ENSBTAG00000039298	ENSBTAT00000053048	Transcript	upstream_gene_variant	-	-	-	-	-	-	IMPACT=MODIFIER;DISTANCE=2851;STRAND=-1
15_49335968_G/A	15:49335968	A	ENSBTAG00000039298	ENSBTAT00000053048	Transcript	upstream_gene_variant	-	-	-	-	-	-	IMPACT=MODIFIER;DISTANCE=2866;STRAND=-1
15_49335978_T/G	15:49335978	G	ENSBTAG00000039298	ENSBTAT00000053048	Transcript	upstream_gene_variant	-	-	-	-	-	-	IMPACT=MODIFIER;DISTANCE=2876;STRAND=-1
15_49336002_C/T	15:49336002	T	ENSBTAG00000039298	ENSBTAT00000053048	Transcript	upstream_gene_variant	-	-	-	-	-	-	IMPACT=MODIFIER;DISTANCE=2900;STRAND=-1
15_49336039_A/G	15:49336039	G	ENSBTAG00000039298	ENSBTAT00000053048	Transcript	upstream_gene_variant	-	-	-	-	-	-	IMPACT=MODIFIER;DISTANCE=2937;STRAND=-1
15_49336045_C/T	15:49336045	T	ENSBTAG00000039298	ENSBTAT00000053048	Transcript	upstream_gene_variant	-	-	-	-	-	-	IMPACT=MODIFIER;DISTANCE=2943;STRAND=-1
15_49336087_C/T	15:49336087	T	ENSBTAG00000039298	ENSBTAT00000053048	Transcript	upstream_gene_variant	-	-	-	-	-	-	IMPACT=MODIFIER;DISTANCE=2985;STRAND=-1
15_49336114_G/A	15:49336114	A	ENSBTAG00000039298	ENSBTAT00000053048	Transcript	upstream_gene_variant	-	-	-	-	-	-	IMPACT=MODIFIER;DISTANCE=3012;STRAND=-1
15_49336158_C/T	15:49336158	T	ENSBTAG00000039298	ENSBTAT00000053048	Transcript	upstream_gene_variant	-	-	-	-	-	-	IMPACT=MODIFIER;DISTANCE=3056;STRAND=-1
15_49336160_G/A	15:49336160	A	ENSBTAG00000039298	ENSBTAT00000053048	Transcript	upstream_gene_variant	-	-	-	-	-	-	IMPACT=MODIFIER;DISTANCE=3058;STRAND=-1
15_49336185_C/A	15:49336185	A	ENSBTAG00000039298	ENSBTAT00000053048	Transcript	upstream_gene_variant	-	-	-	-	-	-	IMPACT=MODIFIER;DISTANCE=3083;STRAND=-1
15_49336230_T/G	15:49336230	G	ENSBTAG00000039298	ENSBTAT00000053048	Transcript	upstream_gene_variant	-	-	-	-	-	-	IMPACT=MODIFIER;DISTANCE=3128;STRAND=-1
15_49336307_A/G	15:49336307	G	ENSBTAG00000039298	ENSBTAT00000053048	Transcript	upstream_gene_variant	-	-	-	-	-	-	IMPACT=MODIFIER;DISTANCE=3205;STRAND=-1
15_49336318_A/G	15:49336318	G	ENSBTAG00000039298	ENSBTAT00000053048	Transcript	upstream_gene_variant	-	-	-	-	-	-	IMPACT=MODIFIER;DISTANCE=3216;STRAND=-1
15_49336332_T/G	15:49336332	G	ENSBTAG00000039298	ENSBTAT00000053048	Transcript	upstream_gene_variant	-	-	-	-	-	-	IMPACT=MODIFIER;DISTANCE=3230;STRAND=-1
15_49336333_C/T	15:49336333	T	ENSBTAG00000039298	ENSBTAT00000053048	Transcript	upstream_gene_variant	-	-	-	-	-	-	IMPACT=MODIFIER;DISTANCE=3231;STRAND=-1
15_49336363_G/A	15:49336363	A	ENSBTAG00000039298	ENSBTAT00000053048	Transcript	upstream_gene_variant	-	-	-	-	-	-	IMPACT=MODIFIER;DISTANCE=3261;STRAND=-1
15_49336378_A/C	15:49336378	C	ENSBTAG00000039298	ENSBTAT00000053048	Transcript	upstream_gene_variant	-	-	-	-	-	-	IMPACT=MODIFIER;DISTANCE=3276;STRAND=-1
15_49336379_G/C	15:49336379	C	ENSBTAG00000039298	ENSBTAT00000053048	Transcript	upstream_gene_variant	-	-	-	-	-	-	IMPACT=MODIFIER;DISTANCE=3277;STRAND=-1
15_49336455_G/A	15:49336455	A	ENSBTAG00000039298	ENSBTAT00000053048	Transcript	upstream_gene_variant	-	-	-	-	-	-	IMPACT=MODIFIER;DISTANCE=3353;STRAND=-1
15_49336475_A/G	15:49336475	G	ENSBTAG00000039298	ENSBTAT00000053048	Transcript	upstream_gene_variant	-	-	-	-	-	-	IMPACT=MODIFIER;DISTANCE=3373;STRAND=-1
15_49336515_G/T	15:49336515	T	ENSBTAG00000039298	ENSBTAT00000053048	Transcript	upstream_gene_variant	-	-	-	-	-	-	IMPACT=MODIFIER;DISTANCE=3413;STRAND=-1
15_49336545_C/T	15:49336545	T	ENSBTAG00000039298	ENSBTAT00000053048	Transcript	upstream_gene_variant	-	-	-	-	-	-	IMPACT=MODIFIER;DISTANCE=3443;STRAND=-1
15_49336588_G/T	15:49336588	T	ENSBTAG00000039298	ENSBTAT00000053048	Transcript	upstream_gene_variant	-	-	-	-	-	-	IMPACT=MODIFIER;DISTANCE=3486;STRAND=-1
15_49336613_C/G	15:49336613	G	ENSBTAG00000039298	ENSBTAT00000053048	Transcript	upstream_gene_variant	-	-	-	-	-	-	IMPACT=MODIFIER;DISTANCE=3511;STRAND=-1
15_49336691_C/A	15:49336691	A	ENSBTAG00000039298	ENSBTAT00000053048	Transcript	upstream_gene_variant	-	-	-	-	-	-	IMPACT=MODIFIER;DISTANCE=3589;STRAND=-1
15_49336694_A/G	15:49336694	G	ENSBTAG00000039298	ENSBTAT00000053048	Transcript	upstream_gene_variant	-	-	-	-	-	-	IMPACT=MODIFIER;DISTANCE=3592;STRAND=-1
15_49336718_A/C	15:49336718	C	ENSBTAG00000039298	ENSBTAT00000053048	Transcript	upstream_gene_variant	-	-	-	-	-	-	IMPACT=MODIFIER;DISTANCE=3616;STRAND=-1
15_49336719_T/C	15:49336719	C	ENSBTAG00000039298	ENSBTAT00000053048	Transcript	upstream_gene_variant	-	-	-	-	-	-	IMPACT=MODIFIER;DISTANCE=3617;STRAND=-1
15_49336725_T/A	15:49336725	A	ENSBTAG00000039298	ENSBTAT00000053048	Transcript	upstream_gene_variant	-	-	-	-	-	-	IMPACT=MODIFIER;DISTANCE=3623;STRAND=-1
15_49336755_C/G	15:49336755	G	ENSBTAG00000039298	ENSBTAT00000053048	Transcript	upstream_gene_variant	-	-	-	-	-	-	IMPACT=MODIFIER;DISTANCE=3653;STRAND=-1
15_49336835_T/C	15:49336835	C	ENSBTAG00000039298	ENSBTAT00000053048	Transcript	upstream_gene_variant	-	-	-	-	-	-	IMPACT=MODIFIER;DISTANCE=3733;STRAND=-1
15_49336895_C/A	15:49336895	A	ENSBTAG00000039298	ENSBTAT00000053048	Transcript	upstream_gene_variant	-	-	-	-	-	-	IMPACT=MODIFIER;DISTANCE=3793;STRAND=-1
15_49336906_A/G	15:49336906	G	ENSBTAG00000039298	ENSBTAT00000053048	Transcript	upstream_gene_variant	-	-	-	-	-	-	IMPACT=MODIFIER;DISTANCE=3804;STRAND=-1
15_49336998_T/G	15:49336998	G	ENSBTAG00000039298	ENSBTAT00000053048	Transcript	upstream_gene_variant	-	-	-	-	-	-	IMPACT=MODIFIER;DISTANCE=3896;STRAND=-1
15_49337131_C/G	15:49337131	G	ENSBTAG00000039298	ENSBTAT00000053048	Transcript	upstream_gene_variant	-	-	-	-	-	-	IMPACT=MODIFIER;DISTANCE=4029;STRAND=-1
15_49337143_C/T	15:49337143	T	ENSBTAG00000039298	ENSBTAT00000053048	Transcript	upstream_gene_variant	-	-	-	-	-	-	IMPACT=MODIFIER;DISTANCE=4041;STRAND=-1
15_49337207_C/A	15:49337207	A	ENSBTAG00000039298	ENSBTAT00000053048	Transcript	upstream_gene_variant	-	-	-	-	-	-	IMPACT=MODIFIER;DISTANCE=4105;STRAND=-1
15_49337252_G/A	15:49337252	A	ENSBTAG00000039298	ENSBTAT00000053048	Transcript	upstream_gene_variant	-	-	-	-	-	-	IMPACT=MODIFIER;DISTANCE=4150;STRAND=-1
15_49337308_T/C	15:49337308	C	ENSBTAG00000039298	ENSBTAT00000053048	Transcript	upstream_gene_variant	-	-	-	-	-	-	IMPACT=MODIFIER;DISTANCE=4206;STRAND=-1
15_49337342_A/G	15:49337342	G	ENSBTAG00000039298	ENSBTAT00000053048	Transcript	upstream_gene_variant	-	-	-	-	-	-	IMPACT=MODIFIER;DISTANCE=4240;STRAND=-1
15_49337359_C/T	15:49337359	T	ENSBTAG00000039298	ENSBTAT00000053048	Transcript	upstream_gene_variant	-	-	-	-	-	-	IMPACT=MODIFIER;DISTANCE=4257;STRAND=-1
15_49337370_A/G	15:49337370	G	ENSBTAG00000039298	ENSBTAT00000053048	Transcript	upstream_gene_variant	-	-	-	-	-	-	IMPACT=MODIFIER;DISTANCE=4268;STRAND=-1
15_49337400_G/A	15:49337400	A	ENSBTAG00000039298	ENSBTAT00000053048	Transcript	upstream_gene_variant	-	-	-	-	-	-	IMPACT=MODIFIER;DISTANCE=4298;STRAND=-1
15_49337571_T/C	15:49337571	C	ENSBTAG00000039298	ENSBTAT00000053048	Transcript	upstream_gene_variant	-	-	-	-	-	-	IMPACT=MODIFIER;DISTANCE=4469;STRAND=-1
15_49337613_T/C	15:49337613	C	ENSBTAG00000039298	ENSBTAT00000053048	Transcript	upstream_gene_variant	-	-	-	-	-	-	IMPACT=MODIFIER;DISTANCE=4511;STRAND=-1
15_49337670_G/A	15:49337670	A	ENSBTAG00000039298	ENSBTAT00000053048	Transcript	upstream_gene_variant	-	-	-	-	-	-	IMPACT=MODIFIER;DISTANCE=4568;STRAND=-1
15_49337674_A/C	15:49337674	C	ENSBTAG00000039298	ENSBTAT00000053048	Transcript	upstream_gene_variant	-	-	-	-	-	-	IMPACT=MODIFIER;DISTANCE=4572;STRAND=-1
15_49337675_C/T	15:49337675	T	ENSBTAG00000039298	ENSBTAT00000053048	Transcript	upstream_gene_variant	-	-	-	-	-	-	IMPACT=MODIFIER;DISTANCE=4573;STRAND=-1
15_49337687_G/A	15:49337687	A	ENSBTAG00000039298	ENSBTAT00000053048	Transcript	upstream_gene_variant	-	-	-	-	-	-	IMPACT=MODIFIER;DISTANCE=4585;STRAND=-1
15_49337697_G/A	15:49337697	A	ENSBTAG00000039298	ENSBTAT00000053048	Transcript	upstream_gene_variant	-	-	-	-	-	-	IMPACT=MODIFIER;DISTANCE=4595;STRAND=-1
15_49337849_C/*/A	15:49337849	A	ENSBTAG00000039298	ENSBTAT00000053048	Transcript	upstream_gene_variant	-	-	-	-	-	-	IMPACT=MODIFIER;DISTANCE=4747;STRAND=-1
15_49337923_T/C	15:49337923	C	ENSBTAG00000039298	ENSBTAT00000053048	Transcript	upstream_gene_variant	-	-	-	-	-	-	IMPACT=MODIFIER;DISTANCE=4821;STRAND=-1
15_49337945_T/G	15:49337945	G	ENSBTAG00000039298	ENSBTAT00000053048	Transcript	upstream_gene_variant	-	-	-	-	-	-	IMPACT=MODIFIER;DISTANCE=4843;STRAND=-1
15_49337958_G/C	15:49337958	C	ENSBTAG00000039298	ENSBTAT00000053048	Transcript	upstream_gene_variant	-	-	-	-	-	-	IMPACT=MODIFIER;DISTANCE=4856;STRAND=-1
15_49337961_A/T	15:49337961	T	ENSBTAG00000039298	ENSBTAT00000053048	Transcript	upstream_gene_variant	-	-	-	-	-	-	IMPACT=MODIFIER;DISTANCE=4859;STRAND=-1
15_49337975_C/T	15:49337975	T	ENSBTAG00000039298	ENSBTAT00000053048	Transcript	upstream_gene_variant	-	-	-	-	-	-	IMPACT=MODIFIER;DISTANCE=4873;STRAND=-1
15_49337981_C/T	15:49337981	T	ENSBTAG00000039298	ENSBTAT00000053048	Transcript	upstream_gene_variant	-	-	-	-	-	-	IMPACT=MODIFIER;DISTANCE=4879;STRAND=-1
15_49337996_A/G	15:49337996	G	ENSBTAG00000039298	ENSBTAT00000053048	Transcript	upstream_gene_variant	-	-	-	-	-	-	IMPACT=MODIFIER;DISTANCE=4894;STRAND=-1
15_49338190_A/G	15:49338190	G	-	-	-	intergenic_variant	-	-	-	-	-	-	IMPACT=MODIFIER
15_49338200_C/T	15:49338200	T	-	-	-	intergenic_variant	-	-	-	-	-	-	IMPACT=MODIFIER
15_49338204_C/T	15:49338204	T	-	-	-	intergenic_variant	-	-	-	-	-	-	IMPACT=MODIFIER
15_49338232_G/A	15:49338232	A	-	-	-	intergenic_variant	-	-	-	-	-	-	IMPACT=MODIFIER
15_49338249_T/C	15:49338249	C	-	-	-	intergenic_variant	-	-	-	-	-	-	IMPACT=MODIFIER
15_49338267_C/A	15:49338267	A	-	-	-	intergenic_variant	-	-	-	-	-	-	IMPACT=MODIFIER
15_49338281_A/G	15:49338281	G	-	-	-	intergenic_variant	-	-	-	-	-	-	IMPACT=MODIFIER
15_49338287_G/T	15:49338287	T	-	-	-	intergenic_variant	-	-	-	-	-	-	IMPACT=MODIFIER
15_49338318_T/C	15:49338318	C	-	-	-	intergenic_variant	-	-	-	-	-	-	IMPACT=MODIFIER
15_49338327_A/C	15:49338327	C	-	-	-	intergenic_variant	-	-	-	-	-	-	IMPACT=MODIFIER
15_49338336_G/A	15:49338336	A	-	-	-	intergenic_variant	-	-	-	-	-	-	IMPACT=MODIFIER
15_49338340_C/T	15:49338340	T	-	-	-	intergenic_variant	-	-	-	-	-	-	IMPACT=MODIFIER
15_49338362_C/T	15:49338362	T	-	-	-	intergenic_variant	-	-	-	-	-	-	IMPACT=MODIFIER
15_49338370_C/T	15:49338370	T	-	-	-	intergenic_variant	-	-	-	-	-	-	IMPACT=MODIFIER
15_49338389_G/A	15:49338389	A	-	-	-	intergenic_variant	-	-	-	-	-	-	IMPACT=MODIFIER
15_49338406_G/A	15:49338406	A	-	-	-	intergenic_variant	-	-	-	-	-	-	IMPACT=MODIFIER
15_49338413_A/G/*	15:49338413	G	-	-	-	intergenic_variant	-	-	-	-	-	-	IMPACT=MODIFIER
15_49338419_C/T	15:49338419	T	-	-	-	intergenic_variant	-	-	-	-	-	-	IMPACT=MODIFIER
15_49338426_T/C	15:49338426	C	-	-	-	intergenic_variant	-	-	-	-	-	-	IMPACT=MODIFIER
15_49338442_C/T	15:49338442	T	-	-	-	intergenic_variant	-	-	-	-	-	-	IMPACT=MODIFIER
15_49338508_A/G	15:49338508	G	-	-	-	intergenic_variant	-	-	-	-	-	-	IMPACT=MODIFIER
15_49338531_A/G	15:49338531	G	-	-	-	intergenic_variant	-	-	-	-	-	-	IMPACT=MODIFIER
15_49338554_A/G	15:49338554	G	-	-	-	intergenic_variant	-	-	-	-	-	-	IMPACT=MODIFIER
15_49338566_T/C	15:49338566	C	-	-	-	intergenic_variant	-	-	-	-	-	-	IMPACT=MODIFIER
15_49338596_C/T	15:49338596	T	-	-	-	intergenic_variant	-	-	-	-	-	-	IMPACT=MODIFIER
15_49338603_G/C/T	15:49338603	C	-	-	-	intergenic_variant	-	-	-	-	-	-	IMPACT=MODIFIER
15_49338641_C/A	15:49338641	A	-	-	-	intergenic_variant	-	-	-	-	-	-	IMPACT=MODIFIER
15_49338646_T/C	15:49338646	C	-	-	-	intergenic_variant	-	-	-	-	-	-	IMPACT=MODIFIER
15_49338648_T/G	15:49338648	G	-	-	-	intergenic_variant	-	-	-	-	-	-	IMPACT=MODIFIER
15_49338656_T/A	15:49338656	A	-	-	-	intergenic_variant	-	-	-	-	-	-	IMPACT=MODIFIER
15_49338699_T/C	15:49338699	C	-	-	-	intergenic_variant	-	-	-	-	-	-	IMPACT=MODIFIER
15_49338751_C/*/T	15:49338751	T	-	-	-	intergenic_variant	-	-	-	-	-	-	IMPACT=MODIFIER
15_49339062_T/C	15:49339062	C	-	-	-	intergenic_variant	-	-	-	-	-	-	IMPACT=MODIFIER
15_49339117_C/T	15:49339117	T	-	-	-	intergenic_variant	-	-	-	-	-	-	IMPACT=MODIFIER
15_49339160_C/T	15:49339160	T	-	-	-	intergenic_variant	-	-	-	-	-	-	IMPACT=MODIFIER
15_49339186_C/T	15:49339186	T	-	-	-	intergenic_variant	-	-	-	-	-	-	IMPACT=MODIFIER
15_49339231_C/T	15:49339231	T	-	-	-	intergenic_variant	-	-	-	-	-	-	IMPACT=MODIFIER
15_49339290_G/A	15:49339290	A	-	-	-	intergenic_variant	-	-	-	-	-	-	IMPACT=MODIFIER
15_49339312_A/G	15:49339312	G	-	-	-	intergenic_variant	-	-	-	-	-	-	IMPACT=MODIFIER
15_49339395_T/A	15:49339395	A	-	-	-	intergenic_variant	-	-	-	-	-	-	IMPACT=MODIFIER
15_49339493_G/T	15:49339493	T	-	-	-	intergenic_variant	-	-	-	-	-	-	IMPACT=MODIFIER
15_49339520_G/C	15:49339520	C	-	-	-	intergenic_variant	-	-	-	-	-	-	IMPACT=MODIFIER
15_49339573_A/T/*	15:49339573	T	-	-	-	intergenic_variant	-	-	-	-	-	-	IMPACT=MODIFIER
15_49339574_A/*/T	15:49339574	T	-	-	-	intergenic_variant	-	-	-	-	-	-	IMPACT=MODIFIER
15_49339575_A/*/T	15:49339575	T	-	-	-	intergenic_variant	-	-	-	-	-	-	IMPACT=MODIFIER
15_49339576_A/T	15:49339576	T	-	-	-	intergenic_variant	-	-	-	-	-	-	IMPACT=MODIFIER
15_49339608_C/T	15:49339608	T	-	-	-	intergenic_variant	-	-	-	-	-	-	IMPACT=MODIFIER
15_49339627_A/G	15:49339627	G	-	-	-	intergenic_variant	-	-	-	-	-	-	IMPACT=MODIFIER
15_49339649_T/C	15:49339649	C	-	-	-	intergenic_variant	-	-	-	-	-	-	IMPACT=MODIFIER
15_49339664_A/G	15:49339664	G	-	-	-	intergenic_variant	-	-	-	-	-	-	IMPACT=MODIFIER
15_49339694_A/C	15:49339694	C	-	-	-	intergenic_variant	-	-	-	-	-	-	IMPACT=MODIFIER
15_49339731_C/T	15:49339731	T	-	-	-	intergenic_variant	-	-	-	-	-	-	IMPACT=MODIFIER
15_49339740_T/C	15:49339740	C	-	-	-	intergenic_variant	-	-	-	-	-	-	IMPACT=MODIFIER
15_49339741_C/T	15:49339741	T	-	-	-	intergenic_variant	-	-	-	-	-	-	IMPACT=MODIFIER
15_49339797_C/T	15:49339797	T	-	-	-	intergenic_variant	-	-	-	-	-	-	IMPACT=MODIFIER
15_49339802_T/C	15:49339802	C	-	-	-	intergenic_variant	-	-	-	-	-	-	IMPACT=MODIFIER
15_49339806_C/T	15:49339806	T	-	-	-	intergenic_variant	-	-	-	-	-	-	IMPACT=MODIFIER
15_49339808_G/A	15:49339808	A	-	-	-	intergenic_variant	-	-	-	-	-	-	IMPACT=MODIFIER
15_49339839_T/C	15:49339839	C	-	-	-	intergenic_variant	-	-	-	-	-	-	IMPACT=MODIFIER
15_49339881_G/A	15:49339881	A	-	-	-	intergenic_variant	-	-	-	-	-	-	IMPACT=MODIFIER
15_49339916_C/T	15:49339916	T	-	-	-	intergenic_variant	-	-	-	-	-	-	IMPACT=MODIFIER
15_49339924_C/T	15:49339924	T	-	-	-	intergenic_variant	-	-	-	-	-	-	IMPACT=MODIFIER
15_49339953_T/C/G	15:49339953	C	-	-	-	intergenic_variant	-	-	-	-	-	-	IMPACT=MODIFIER
15_49340135_C/T	15:49340135	T	-	-	-	intergenic_variant	-	-	-	-	-	-	IMPACT=MODIFIER
15_49340160_A/C	15:49340160	C	-	-	-	intergenic_variant	-	-	-	-	-	-	IMPACT=MODIFIER
15_49340172_G/A	15:49340172	A	-	-	-	intergenic_variant	-	-	-	-	-	-	IMPACT=MODIFIER
15_49340182_T/G	15:49340182	G	-	-	-	intergenic_variant	-	-	-	-	-	-	IMPACT=MODIFIER
15_49340223_G/T	15:49340223	T	-	-	-	intergenic_variant	-	-	-	-	-	-	IMPACT=MODIFIER
15_49340317_T/C	15:49340317	C	-	-	-	intergenic_variant	-	-	-	-	-	-	IMPACT=MODIFIER
15_49340340_A/G	15:49340340	G	-	-	-	intergenic_variant	-	-	-	-	-	-	IMPACT=MODIFIER
15_49340365_C/T	15:49340365	T	-	-	-	intergenic_variant	-	-	-	-	-	-	IMPACT=MODIFIER
15_49340388_T/G	15:49340388	G	-	-	-	intergenic_variant	-	-	-	-	-	-	IMPACT=MODIFIER
15_49340416_A/G	15:49340416	G	-	-	-	intergenic_variant	-	-	-	-	-	-	IMPACT=MODIFIER
15_49340423_T/G	15:49340423	G	-	-	-	intergenic_variant	-	-	-	-	-	-	IMPACT=MODIFIER
15_49340443_T/G	15:49340443	G	-	-	-	intergenic_variant	-	-	-	-	-	-	IMPACT=MODIFIER
15_49340470_G/A	15:49340470	A	-	-	-	intergenic_variant	-	-	-	-	-	-	IMPACT=MODIFIER
15_49340530_C/T	15:49340530	T	-	-	-	intergenic_variant	-	-	-	-	-	-	IMPACT=MODIFIER
15_49340643_G/T	15:49340643	T	-	-	-	intergenic_variant	-	-	-	-	-	-	IMPACT=MODIFIER
15_49340691_A/G	15:49340691	G	-	-	-	intergenic_variant	-	-	-	-	-	-	IMPACT=MODIFIER
15_49340726_G/A	15:49340726	A	-	-	-	intergenic_variant	-	-	-	-	-	-	IMPACT=MODIFIER
15_49340743_A/T	15:49340743	T	-	-	-	intergenic_variant	-	-	-	-	-	-	IMPACT=MODIFIER
15_49340784_A/G	15:49340784	G	-	-	-	intergenic_variant	-	-	-	-	-	-	IMPACT=MODIFIER
15_49340810_C/T	15:49340810	T	-	-	-	intergenic_variant	-	-	-	-	-	-	IMPACT=MODIFIER
15_49340825_C/T	15:49340825	T	-	-	-	intergenic_variant	-	-	-	-	-	-	IMPACT=MODIFIER
15_49340836_T/G	15:49340836	G	-	-	-	intergenic_variant	-	-	-	-	-	-	IMPACT=MODIFIER
15_49340847_C/A	15:49340847	A	-	-	-	intergenic_variant	-	-	-	-	-	-	IMPACT=MODIFIER
15_49340848_G/A	15:49340848	A	-	-	-	intergenic_variant	-	-	-	-	-	-	IMPACT=MODIFIER
15_49340860_T/A	15:49340860	A	-	-	-	intergenic_variant	-	-	-	-	-	-	IMPACT=MODIFIER
15_49340891_A/T	15:49340891	T	-	-	-	intergenic_variant	-	-	-	-	-	-	IMPACT=MODIFIER
15_49340897_G/A	15:49340897	A	-	-	-	intergenic_variant	-	-	-	-	-	-	IMPACT=MODIFIER
15_49340909_T/C	15:49340909	C	-	-	-	intergenic_variant	-	-	-	-	-	-	IMPACT=MODIFIER
15_49340934_A/G	15:49340934	G	-	-	-	intergenic_variant	-	-	-	-	-	-	IMPACT=MODIFIER
15_49340974_T/C	15:49340974	C	-	-	-	intergenic_variant	-	-	-	-	-	-	IMPACT=MODIFIER
15_49340993_A/G	15:49340993	G	-	-	-	intergenic_variant	-	-	-	-	-	-	IMPACT=MODIFIER
15_49341030_C/T	15:49341030	T	-	-	-	intergenic_variant	-	-	-	-	-	-	IMPACT=MODIFIER
15_49341062_A/G	15:49341062	G	-	-	-	intergenic_variant	-	-	-	-	-	-	IMPACT=MODIFIER
15_49341079_T/A	15:49341079	A	-	-	-	intergenic_variant	-	-	-	-	-	-	IMPACT=MODIFIER
15_49341083_A/G	15:49341083	G	-	-	-	intergenic_variant	-	-	-	-	-	-	IMPACT=MODIFIER
15_49341133_C/T	15:49341133	T	-	-	-	intergenic_variant	-	-	-	-	-	-	IMPACT=MODIFIER
15_49341164_C/T	15:49341164	T	-	-	-	intergenic_variant	-	-	-	-	-	-	IMPACT=MODIFIER
15_49341207_G/A	15:49341207	A	-	-	-	intergenic_variant	-	-	-	-	-	-	IMPACT=MODIFIER
15_49341296_A/T	15:49341296	T	-	-	-	intergenic_variant	-	-	-	-	-	-	IMPACT=MODIFIER
15_49341300_T/C	15:49341300	C	-	-	-	intergenic_variant	-	-	-	-	-	-	IMPACT=MODIFIER
15_49341456_C/T	15:49341456	T	-	-	-	intergenic_variant	-	-	-	-	-	-	IMPACT=MODIFIER
15_49341464_A/T	15:49341464	T	-	-	-	intergenic_variant	-	-	-	-	-	-	IMPACT=MODIFIER
15_49341465_C/T	15:49341465	T	-	-	-	intergenic_variant	-	-	-	-	-	-	IMPACT=MODIFIER
15_49341489_A/G	15:49341489	G	-	-	-	intergenic_variant	-	-	-	-	-	-	IMPACT=MODIFIER
15_49341495_T/A	15:49341495	A	-	-	-	intergenic_variant	-	-	-	-	-	-	IMPACT=MODIFIER
15_49341544_C/T	15:49341544	T	-	-	-	intergenic_variant	-	-	-	-	-	-	IMPACT=MODIFIER
15_49341561_G/A	15:49341561	A	-	-	-	intergenic_variant	-	-	-	-	-	-	IMPACT=MODIFIER
15_49341569_C/T	15:49341569	T	-	-	-	intergenic_variant	-	-	-	-	-	-	IMPACT=MODIFIER
15_49341597_A/C	15:49341597	C	-	-	-	intergenic_variant	-	-	-	-	-	-	IMPACT=MODIFIER
15_49341898_C/T	15:49341898	T	-	-	-	intergenic_variant	-	-	-	-	-	-	IMPACT=MODIFIER
15_49342606_C/T	15:49342606	T	-	-	-	intergenic_variant	-	-	-	-	-	-	IMPACT=MODIFIER
15_49342648_T/G	15:49342648	G	-	-	-	intergenic_variant	-	-	-	-	-	-	IMPACT=MODIFIER
15_49342651_A/G	15:49342651	G	-	-	-	intergenic_variant	-	-	-	-	-	-	IMPACT=MODIFIER
15_49342740_C/A	15:49342740	A	-	-	-	intergenic_variant	-	-	-	-	-	-	IMPACT=MODIFIER
15_49342750_C/A	15:49342750	A	-	-	-	intergenic_variant	-	-	-	-	-	-	IMPACT=MODIFIER
15_49342878_T/G	15:49342878	G	-	-	-	intergenic_variant	-	-	-	-	-	-	IMPACT=MODIFIER
15_49342976_G/A	15:49342976	A	-	-	-	intergenic_variant	-	-	-	-	-	-	IMPACT=MODIFIER
15_49343004_G/A	15:49343004	A	-	-	-	intergenic_variant	-	-	-	-	-	-	IMPACT=MODIFIER
15_49343062_A/G	15:49343062	G	-	-	-	intergenic_variant	-	-	-	-	-	-	IMPACT=MODIFIER
15_49343078_T/A	15:49343078	A	-	-	-	intergenic_variant	-	-	-	-	-	-	IMPACT=MODIFIER
15_49343411_A/C	15:49343411	C	-	-	-	intergenic_variant	-	-	-	-	-	-	IMPACT=MODIFIER
15_49343447_T/C	15:49343447	C	-	-	-	intergenic_variant	-	-	-	-	-	-	IMPACT=MODIFIER
15_49343483_A/C	15:49343483	C	-	-	-	intergenic_variant	-	-	-	-	-	-	IMPACT=MODIFIER
15_49343490_C/G	15:49343490	G	-	-	-	intergenic_variant	-	-	-	-	-	-	IMPACT=MODIFIER
15_49343522_T/C	15:49343522	C	-	-	-	intergenic_variant	-	-	-	-	-	-	IMPACT=MODIFIER
15_49343523_A/G	15:49343523	G	-	-	-	intergenic_variant	-	-	-	-	-	-	IMPACT=MODIFIER
15_49343725_T/C	15:49343725	C	-	-	-	intergenic_variant	-	-	-	-	-	-	IMPACT=MODIFIER
15_49343746_G/A	15:49343746	A	-	-	-	intergenic_variant	-	-	-	-	-	-	IMPACT=MODIFIER
15_49343989_T/G	15:49343989	G	-	-	-	intergenic_variant	-	-	-	-	-	-	IMPACT=MODIFIER
15_49343991_G/A	15:49343991	A	-	-	-	intergenic_variant	-	-	-	-	-	-	IMPACT=MODIFIER
15_49344030_A/C	15:49344030	C	-	-	-	intergenic_variant	-	-	-	-	-	-	IMPACT=MODIFIER
15_49344032_C/G	15:49344032	G	-	-	-	intergenic_variant	-	-	-	-	-	-	IMPACT=MODIFIER
15_49344590_G/A	15:49344590	A	-	-	-	intergenic_variant	-	-	-	-	-	-	IMPACT=MODIFIER
15_49344643_A/G	15:49344643	G	-	-	-	intergenic_variant	-	-	-	-	-	-	IMPACT=MODIFIER
15_49344714_C/T	15:49344714	T	-	-	-	intergenic_variant	-	-	-	-	-	-	IMPACT=MODIFIER
15_49344820_T/G	15:49344820	G	-	-	-	intergenic_variant	-	-	-	-	-	-	IMPACT=MODIFIER
15_49344865_A/T	15:49344865	T	-	-	-	intergenic_variant	-	-	-	-	-	-	IMPACT=MODIFIER
15_49344874_A/G	15:49344874	G	-	-	-	intergenic_variant	-	-	-	-	-	-	IMPACT=MODIFIER
15_49344883_T/C	15:49344883	C	-	-	-	intergenic_variant	-	-	-	-	-	-	IMPACT=MODIFIER
15_49344919_T/A	15:49344919	A	-	-	-	intergenic_variant	-	-	-	-	-	-	IMPACT=MODIFIER
15_49344925_G/A	15:49344925	A	-	-	-	intergenic_variant	-	-	-	-	-	-	IMPACT=MODIFIER
15_49344935_C/T	15:49344935	T	-	-	-	intergenic_variant	-	-	-	-	-	-	IMPACT=MODIFIER
15_49344965_C/A	15:49344965	A	-	-	-	intergenic_variant	-	-	-	-	-	-	IMPACT=MODIFIER
15_49345016_T/A	15:49345016	A	-	-	-	intergenic_variant	-	-	-	-	-	-	IMPACT=MODIFIER
15_49345025_C/T	15:49345025	T	-	-	-	intergenic_variant	-	-	-	-	-	-	IMPACT=MODIFIER
15_49345050_G/A	15:49345050	A	-	-	-	intergenic_variant	-	-	-	-	-	-	IMPACT=MODIFIER
15_49345062_T/C	15:49345062	C	-	-	-	intergenic_variant	-	-	-	-	-	-	IMPACT=MODIFIER
15_49345078_C/*/T	15:49345078	T	-	-	-	intergenic_variant	-	-	-	-	-	-	IMPACT=MODIFIER
15_49345089_C/T	15:49345089	T	-	-	-	intergenic_variant	-	-	-	-	-	-	IMPACT=MODIFIER
15_49345100_G/C	15:49345100	C	-	-	-	intergenic_variant	-	-	-	-	-	-	IMPACT=MODIFIER
15_49345105_A/G	15:49345105	G	-	-	-	intergenic_variant	-	-	-	-	-	-	IMPACT=MODIFIER
15_49345118_C/A/T	15:49345118	A	-	-	-	intergenic_variant	-	-	-	-	-	-	IMPACT=MODIFIER
15_49345119_G/A	15:49345119	A	-	-	-	intergenic_variant	-	-	-	-	-	-	IMPACT=MODIFIER
15_49345121_G/A	15:49345121	A	-	-	-	intergenic_variant	-	-	-	-	-	-	IMPACT=MODIFIER
15_49345148_C/T	15:49345148	T	-	-	-	intergenic_variant	-	-	-	-	-	-	IMPACT=MODIFIER
15_49345296_G/A	15:49345296	A	-	-	-	intergenic_variant	-	-	-	-	-	-	IMPACT=MODIFIER
15_49345311_A/T	15:49345311	T	-	-	-	intergenic_variant	-	-	-	-	-	-	IMPACT=MODIFIER
15_49345318_C/G	15:49345318	G	-	-	-	intergenic_variant	-	-	-	-	-	-	IMPACT=MODIFIER
15_49345336_C/T	15:49345336	T	-	-	-	intergenic_variant	-	-	-	-	-	-	IMPACT=MODIFIER
15_49345358_G/C	15:49345358	C	-	-	-	intergenic_variant	-	-	-	-	-	-	IMPACT=MODIFIER
15_49345383_A/T	15:49345383	T	-	-	-	intergenic_variant	-	-	-	-	-	-	IMPACT=MODIFIER
15_49345398_A/G	15:49345398	G	-	-	-	intergenic_variant	-	-	-	-	-	-	IMPACT=MODIFIER
15_49345473_C/A	15:49345473	A	-	-	-	intergenic_variant	-	-	-	-	-	-	IMPACT=MODIFIER
15_49345505_A/T	15:49345505	T	-	-	-	intergenic_variant	-	-	-	-	-	-	IMPACT=MODIFIER
15_49345512_T/A	15:49345512	A	-	-	-	intergenic_variant	-	-	-	-	-	-	IMPACT=MODIFIER
15_49345546_C/T	15:49345546	T	-	-	-	intergenic_variant	-	-	-	-	-	-	IMPACT=MODIFIER
15_49345559_T/A	15:49345559	A	-	-	-	intergenic_variant	-	-	-	-	-	-	IMPACT=MODIFIER
15_49345576_T/C	15:49345576	C	-	-	-	intergenic_variant	-	-	-	-	-	-	IMPACT=MODIFIER
15_49345590_A/G	15:49345590	G	-	-	-	intergenic_variant	-	-	-	-	-	-	IMPACT=MODIFIER
15_49345596_G/A	15:49345596	A	-	-	-	intergenic_variant	-	-	-	-	-	-	IMPACT=MODIFIER
15_49345638_C/T	15:49345638	T	-	-	-	intergenic_variant	-	-	-	-	-	-	IMPACT=MODIFIER
15_49345657_T/C	15:49345657	C	-	-	-	intergenic_variant	-	-	-	-	-	-	IMPACT=MODIFIER
15_49345662_T/G	15:49345662	G	-	-	-	intergenic_variant	-	-	-	-	-	-	IMPACT=MODIFIER
15_49345676_T/C	15:49345676	C	-	-	-	intergenic_variant	-	-	-	-	-	-	IMPACT=MODIFIER
15_49345701_A/G	15:49345701	G	-	-	-	intergenic_variant	-	-	-	-	-	-	IMPACT=MODIFIER
15_49345708_T/C	15:49345708	C	-	-	-	intergenic_variant	-	-	-	-	-	-	IMPACT=MODIFIER
15_49345788_G/A	15:49345788	A	-	-	-	intergenic_variant	-	-	-	-	-	-	IMPACT=MODIFIER
15_49345967_A/C	15:49345967	C	-	-	-	intergenic_variant	-	-	-	-	-	-	IMPACT=MODIFIER
15_49345982_C/T	15:49345982	T	-	-	-	intergenic_variant	-	-	-	-	-	-	IMPACT=MODIFIER
15_49346022_T/C	15:49346022	C	-	-	-	intergenic_variant	-	-	-	-	-	-	IMPACT=MODIFIER
15_49346058_A/G	15:49346058	G	-	-	-	intergenic_variant	-	-	-	-	-	-	IMPACT=MODIFIER
15_49346103_G/A	15:49346103	A	-	-	-	intergenic_variant	-	-	-	-	-	-	IMPACT=MODIFIER
15_49346116_C/T	15:49346116	T	-	-	-	intergenic_variant	-	-	-	-	-	-	IMPACT=MODIFIER
15_49346140_C/T	15:49346140	T	-	-	-	intergenic_variant	-	-	-	-	-	-	IMPACT=MODIFIER
15_49346146_T/C	15:49346146	C	-	-	-	intergenic_variant	-	-	-	-	-	-	IMPACT=MODIFIER
15_49346174_T/C	15:49346174	C	-	-	-	intergenic_variant	-	-	-	-	-	-	IMPACT=MODIFIER
15_49346222_C/T	15:49346222	T	-	-	-	intergenic_variant	-	-	-	-	-	-	IMPACT=MODIFIER
15_49346250_T/C	15:49346250	C	-	-	-	intergenic_variant	-	-	-	-	-	-	IMPACT=MODIFIER
15_49346268_C/T	15:49346268	T	-	-	-	intergenic_variant	-	-	-	-	-	-	IMPACT=MODIFIER
15_49346273_C/T	15:49346273	T	-	-	-	intergenic_variant	-	-	-	-	-	-	IMPACT=MODIFIER
15_49346317_C/T	15:49346317	T	-	-	-	intergenic_variant	-	-	-	-	-	-	IMPACT=MODIFIER
15_49346343_C/G	15:49346343	G	-	-	-	intergenic_variant	-	-	-	-	-	-	IMPACT=MODIFIER
15_49346372_A/G	15:49346372	G	-	-	-	intergenic_variant	-	-	-	-	-	-	IMPACT=MODIFIER
15_49346384_G/T	15:49346384	T	-	-	-	intergenic_variant	-	-	-	-	-	-	IMPACT=MODIFIER
15_49346390_T/G	15:49346390	G	-	-	-	intergenic_variant	-	-	-	-	-	-	IMPACT=MODIFIER
15_49346463_A/C	15:49346463	C	-	-	-	intergenic_variant	-	-	-	-	-	-	IMPACT=MODIFIER
15_49346509_T/C	15:49346509	C	-	-	-	intergenic_variant	-	-	-	-	-	-	IMPACT=MODIFIER
15_49346530_T/C	15:49346530	C	-	-	-	intergenic_variant	-	-	-	-	-	-	IMPACT=MODIFIER
15_49346534_C/A	15:49346534	A	-	-	-	intergenic_variant	-	-	-	-	-	-	IMPACT=MODIFIER
15_49346552_G/A	15:49346552	A	-	-	-	intergenic_variant	-	-	-	-	-	-	IMPACT=MODIFIER
15_49346573_G/C/A	15:49346573	C	-	-	-	intergenic_variant	-	-	-	-	-	-	IMPACT=MODIFIER
15_49346576_C/T	15:49346576	T	-	-	-	intergenic_variant	-	-	-	-	-	-	IMPACT=MODIFIER
15_49346653_G/A	15:49346653	A	-	-	-	intergenic_variant	-	-	-	-	-	-	IMPACT=MODIFIER
15_49346665_G/A	15:49346665	A	-	-	-	intergenic_variant	-	-	-	-	-	-	IMPACT=MODIFIER
15_49346671_C/T	15:49346671	T	-	-	-	intergenic_variant	-	-	-	-	-	-	IMPACT=MODIFIER
15_49346715_G/A	15:49346715	A	-	-	-	intergenic_variant	-	-	-	-	-	-	IMPACT=MODIFIER
15_49346717_T/A	15:49346717	A	-	-	-	intergenic_variant	-	-	-	-	-	-	IMPACT=MODIFIER
15_49346718_T/A	15:49346718	A	-	-	-	intergenic_variant	-	-	-	-	-	-	IMPACT=MODIFIER
15_49346722_A/C	15:49346722	C	-	-	-	intergenic_variant	-	-	-	-	-	-	IMPACT=MODIFIER
15_49346740_G/A	15:49346740	A	-	-	-	intergenic_variant	-	-	-	-	-	-	IMPACT=MODIFIER
15_49346747_G/A	15:49346747	A	-	-	-	intergenic_variant	-	-	-	-	-	-	IMPACT=MODIFIER
15_49346761_G/T	15:49346761	T	-	-	-	intergenic_variant	-	-	-	-	-	-	IMPACT=MODIFIER
15_49346805_C/T	15:49346805	T	-	-	-	intergenic_variant	-	-	-	-	-	-	IMPACT=MODIFIER
15_49346873_A/G	15:49346873	G	-	-	-	intergenic_variant	-	-	-	-	-	-	IMPACT=MODIFIER
15_49346879_T/C	15:49346879	C	-	-	-	intergenic_variant	-	-	-	-	-	-	IMPACT=MODIFIER
15_49346904_G/A	15:49346904	A	-	-	-	intergenic_variant	-	-	-	-	-	-	IMPACT=MODIFIER
15_49346917_A/G	15:49346917	G	-	-	-	intergenic_variant	-	-	-	-	-	-	IMPACT=MODIFIER
15_49347010_T/C	15:49347010	C	-	-	-	intergenic_variant	-	-	-	-	-	-	IMPACT=MODIFIER
15_49347150_A/C	15:49347150	C	-	-	-	intergenic_variant	-	-	-	-	-	-	IMPACT=MODIFIER
15_49347168_C/T	15:49347168	T	-	-	-	intergenic_variant	-	-	-	-	-	-	IMPACT=MODIFIER
15_49347293_C/G	15:49347293	G	-	-	-	intergenic_variant	-	-	-	-	-	-	IMPACT=MODIFIER
15_49347310_A/G	15:49347310	G	-	-	-	intergenic_variant	-	-	-	-	-	-	IMPACT=MODIFIER
15_49347333_A/G	15:49347333	G	-	-	-	intergenic_variant	-	-	-	-	-	-	IMPACT=MODIFIER
15_49347336_T/C	15:49347336	C	-	-	-	intergenic_variant	-	-	-	-	-	-	IMPACT=MODIFIER
15_49347356_T/C	15:49347356	C	-	-	-	intergenic_variant	-	-	-	-	-	-	IMPACT=MODIFIER
15_49347361_T/C	15:49347361	C	-	-	-	intergenic_variant	-	-	-	-	-	-	IMPACT=MODIFIER
15_49347380_C/A	15:49347380	A	-	-	-	intergenic_variant	-	-	-	-	-	-	IMPACT=MODIFIER
15_49347384_G/C	15:49347384	C	-	-	-	intergenic_variant	-	-	-	-	-	-	IMPACT=MODIFIER
15_49347437_T/C	15:49347437	C	-	-	-	intergenic_variant	-	-	-	-	-	-	IMPACT=MODIFIER
15_49347477_C/A	15:49347477	A	-	-	-	intergenic_variant	-	-	-	-	-	-	IMPACT=MODIFIER
15_49347529_G/T	15:49347529	T	-	-	-	intergenic_variant	-	-	-	-	-	-	IMPACT=MODIFIER
15_49347539_A/C	15:49347539	C	-	-	-	intergenic_variant	-	-	-	-	-	-	IMPACT=MODIFIER
15_49347590_C/T	15:49347590	T	-	-	-	intergenic_variant	-	-	-	-	-	-	IMPACT=MODIFIER
15_49347591_A/G	15:49347591	G	-	-	-	intergenic_variant	-	-	-	-	-	-	IMPACT=MODIFIER
15_49347594_C/T	15:49347594	T	-	-	-	intergenic_variant	-	-	-	-	-	-	IMPACT=MODIFIER
15_49347595_T/G	15:49347595	G	-	-	-	intergenic_variant	-	-	-	-	-	-	IMPACT=MODIFIER
15_49347626_T/C	15:49347626	C	-	-	-	intergenic_variant	-	-	-	-	-	-	IMPACT=MODIFIER
15_49347702_G/C	15:49347702	C	-	-	-	intergenic_variant	-	-	-	-	-	-	IMPACT=MODIFIER
15_49347723_T/G	15:49347723	G	-	-	-	intergenic_variant	-	-	-	-	-	-	IMPACT=MODIFIER
15_49347754_T/C	15:49347754	C	-	-	-	intergenic_variant	-	-	-	-	-	-	IMPACT=MODIFIER
15_49347765_G/A	15:49347765	A	-	-	-	intergenic_variant	-	-	-	-	-	-	IMPACT=MODIFIER
15_49347848_G/A	15:49347848	A	-	-	-	intergenic_variant	-	-	-	-	-	-	IMPACT=MODIFIER
15_49353244_T/TA/A	15:49353244	TA	-	-	-	intergenic_variant	-	-	-	-	-	-	IMPACT=MODIFIER
15_49353348_G/A	15:49353348	A	-	-	-	intergenic_variant	-	-	-	-	-	-	IMPACT=MODIFIER
15_49353372_A/G	15:49353372	G	-	-	-	intergenic_variant	-	-	-	-	-	-	IMPACT=MODIFIER
15_49353413_T/G/*	15:49353413	G	-	-	-	intergenic_variant	-	-	-	-	-	-	IMPACT=MODIFIER
15_49353437_T/A	15:49353437	A	-	-	-	intergenic_variant	-	-	-	-	-	-	IMPACT=MODIFIER
15_49354111_A/T	15:49354111	T	-	-	-	intergenic_variant	-	-	-	-	-	-	IMPACT=MODIFIER
15_49354130_A/G	15:49354130	G	-	-	-	intergenic_variant	-	-	-	-	-	-	IMPACT=MODIFIER
15_49354194_G/A	15:49354194	A	-	-	-	intergenic_variant	-	-	-	-	-	-	IMPACT=MODIFIER
15_49354307_G/C	15:49354307	C	-	-	-	intergenic_variant	-	-	-	-	-	-	IMPACT=MODIFIER
15_49354326_G/A	15:49354326	A	-	-	-	intergenic_variant	-	-	-	-	-	-	IMPACT=MODIFIER
15_49354342_A/G	15:49354342	G	-	-	-	intergenic_variant	-	-	-	-	-	-	IMPACT=MODIFIER
15_49354457_T/C	15:49354457	C	-	-	-	intergenic_variant	-	-	-	-	-	-	IMPACT=MODIFIER
15_49354464_A/G	15:49354464	G	-	-	-	intergenic_variant	-	-	-	-	-	-	IMPACT=MODIFIER
15_49354470_G/C	15:49354470	C	-	-	-	intergenic_variant	-	-	-	-	-	-	IMPACT=MODIFIER
15_49354508_G/A	15:49354508	A	-	-	-	intergenic_variant	-	-	-	-	-	-	IMPACT=MODIFIER
15_49354565_A/G	15:49354565	G	-	-	-	intergenic_variant	-	-	-	-	-	-	IMPACT=MODIFIER
15_49354622_G/A	15:49354622	A	-	-	-	intergenic_variant	-	-	-	-	-	-	IMPACT=MODIFIER
15_49354659_T/C	15:49354659	C	-	-	-	intergenic_variant	-	-	-	-	-	-	IMPACT=MODIFIER
15_49354663_A/G	15:49354663	G	-	-	-	intergenic_variant	-	-	-	-	-	-	IMPACT=MODIFIER
15_49354682_T/C	15:49354682	C	-	-	-	intergenic_variant	-	-	-	-	-	-	IMPACT=MODIFIER
15_49354762_T/C	15:49354762	C	-	-	-	intergenic_variant	-	-	-	-	-	-	IMPACT=MODIFIER
15_49354796_A/G	15:49354796	G	-	-	-	intergenic_variant	-	-	-	-	-	-	IMPACT=MODIFIER
15_49354800_G/T	15:49354800	T	-	-	-	intergenic_variant	-	-	-	-	-	-	IMPACT=MODIFIER
15_49354829_T/C	15:49354829	C	-	-	-	intergenic_variant	-	-	-	-	-	-	IMPACT=MODIFIER
15_49354865_G/A	15:49354865	A	-	-	-	intergenic_variant	-	-	-	-	-	-	IMPACT=MODIFIER
15_49354892_T/A	15:49354892	A	-	-	-	intergenic_variant	-	-	-	-	-	-	IMPACT=MODIFIER
15_49354893_A/T	15:49354893	T	-	-	-	intergenic_variant	-	-	-	-	-	-	IMPACT=MODIFIER
15_49354936_T/C	15:49354936	C	-	-	-	intergenic_variant	-	-	-	-	-	-	IMPACT=MODIFIER
15_49354945_G/T	15:49354945	T	-	-	-	intergenic_variant	-	-	-	-	-	-	IMPACT=MODIFIER
15_49354952_C/T	15:49354952	T	-	-	-	intergenic_variant	-	-	-	-	-	-	IMPACT=MODIFIER
15_49354966_T/A	15:49354966	A	-	-	-	intergenic_variant	-	-	-	-	-	-	IMPACT=MODIFIER
15_49355017_G/A	15:49355017	A	-	-	-	intergenic_variant	-	-	-	-	-	-	IMPACT=MODIFIER
15_49355083_G/A	15:49355083	A	-	-	-	intergenic_variant	-	-	-	-	-	-	IMPACT=MODIFIER
15_49355090_G/C	15:49355090	C	-	-	-	intergenic_variant	-	-	-	-	-	-	IMPACT=MODIFIER
15_49355108_C/T	15:49355108	T	-	-	-	intergenic_variant	-	-	-	-	-	-	IMPACT=MODIFIER
15_49355115_T/C	15:49355115	C	-	-	-	intergenic_variant	-	-	-	-	-	-	IMPACT=MODIFIER
15_49355116_A/G	15:49355116	G	-	-	-	intergenic_variant	-	-	-	-	-	-	IMPACT=MODIFIER
15_49355196_T/C	15:49355196	C	-	-	-	intergenic_variant	-	-	-	-	-	-	IMPACT=MODIFIER
15_49355273_G/A	15:49355273	A	-	-	-	intergenic_variant	-	-	-	-	-	-	IMPACT=MODIFIER
15_49355303_C/T	15:49355303	T	-	-	-	intergenic_variant	-	-	-	-	-	-	IMPACT=MODIFIER
15_49355320_C/T	15:49355320	T	-	-	-	intergenic_variant	-	-	-	-	-	-	IMPACT=MODIFIER
15_49355335_A/G	15:49355335	G	-	-	-	intergenic_variant	-	-	-	-	-	-	IMPACT=MODIFIER
15_49355340_G/A	15:49355340	A	-	-	-	intergenic_variant	-	-	-	-	-	-	IMPACT=MODIFIER
15_49355343_A/T	15:49355343	T	-	-	-	intergenic_variant	-	-	-	-	-	-	IMPACT=MODIFIER
15_49355362_T/C	15:49355362	C	-	-	-	intergenic_variant	-	-	-	-	-	-	IMPACT=MODIFIER
15_49355363_G/A	15:49355363	A	-	-	-	intergenic_variant	-	-	-	-	-	-	IMPACT=MODIFIER
15_49355367_A/C	15:49355367	C	-	-	-	intergenic_variant	-	-	-	-	-	-	IMPACT=MODIFIER
15_49355383_G/A	15:49355383	A	-	-	-	intergenic_variant	-	-	-	-	-	-	IMPACT=MODIFIER
15_49355394_G/T	15:49355394	T	-	-	-	intergenic_variant	-	-	-	-	-	-	IMPACT=MODIFIER
15_49355412_A/G	15:49355412	G	-	-	-	intergenic_variant	-	-	-	-	-	-	IMPACT=MODIFIER
15_49355524_C/T	15:49355524	T	-	-	-	intergenic_variant	-	-	-	-	-	-	IMPACT=MODIFIER
15_49355561_T/C	15:49355561	C	-	-	-	intergenic_variant	-	-	-	-	-	-	IMPACT=MODIFIER
15_49355633_G/C	15:49355633	C	-	-	-	intergenic_variant	-	-	-	-	-	-	IMPACT=MODIFIER
15_49355662_C/T	15:49355662	T	-	-	-	intergenic_variant	-	-	-	-	-	-	IMPACT=MODIFIER
15_49355685_T/C	15:49355685	C	-	-	-	intergenic_variant	-	-	-	-	-	-	IMPACT=MODIFIER
15_49355739_T/A	15:49355739	A	-	-	-	intergenic_variant	-	-	-	-	-	-	IMPACT=MODIFIER
15_49355763_C/G	15:49355763	G	-	-	-	intergenic_variant	-	-	-	-	-	-	IMPACT=MODIFIER
15_49355804_C/T	15:49355804	T	-	-	-	intergenic_variant	-	-	-	-	-	-	IMPACT=MODIFIER
15_49355812_G/A	15:49355812	A	-	-	-	intergenic_variant	-	-	-	-	-	-	IMPACT=MODIFIER
15_49355878_C/T	15:49355878	T	-	-	-	intergenic_variant	-	-	-	-	-	-	IMPACT=MODIFIER
15_49355932_C/T	15:49355932	T	-	-	-	intergenic_variant	-	-	-	-	-	-	IMPACT=MODIFIER
15_49355952_G/T	15:49355952	T	-	-	-	intergenic_variant	-	-	-	-	-	-	IMPACT=MODIFIER
15_49356002_G/A	15:49356002	A	-	-	-	intergenic_variant	-	-	-	-	-	-	IMPACT=MODIFIER
15_49356026_C/T	15:49356026	T	-	-	-	intergenic_variant	-	-	-	-	-	-	IMPACT=MODIFIER
15_49356037_G/A	15:49356037	A	-	-	-	intergenic_variant	-	-	-	-	-	-	IMPACT=MODIFIER
15_49356044_G/T	15:49356044	T	-	-	-	intergenic_variant	-	-	-	-	-	-	IMPACT=MODIFIER
15_49356100_C/T	15:49356100	T	-	-	-	intergenic_variant	-	-	-	-	-	-	IMPACT=MODIFIER
15_49356121_C/A	15:49356121	A	-	-	-	intergenic_variant	-	-	-	-	-	-	IMPACT=MODIFIER
15_49356128_G/T	15:49356128	T	-	-	-	intergenic_variant	-	-	-	-	-	-	IMPACT=MODIFIER
15_49356138_G/A	15:49356138	A	-	-	-	intergenic_variant	-	-	-	-	-	-	IMPACT=MODIFIER
15_49356146_C/T	15:49356146	T	-	-	-	intergenic_variant	-	-	-	-	-	-	IMPACT=MODIFIER
15_49356149_G/A	15:49356149	A	-	-	-	intergenic_variant	-	-	-	-	-	-	IMPACT=MODIFIER
15_49356175_G/T	15:49356175	T	-	-	-	intergenic_variant	-	-	-	-	-	-	IMPACT=MODIFIER
15_49356200_C/T	15:49356200	T	-	-	-	intergenic_variant	-	-	-	-	-	-	IMPACT=MODIFIER
15_49356201_G/A	15:49356201	A	-	-	-	intergenic_variant	-	-	-	-	-	-	IMPACT=MODIFIER
15_49356215_C/T	15:49356215	T	-	-	-	intergenic_variant	-	-	-	-	-	-	IMPACT=MODIFIER
15_49356235_T/C	15:49356235	C	-	-	-	intergenic_variant	-	-	-	-	-	-	IMPACT=MODIFIER
15_49356257_T/C	15:49356257	C	-	-	-	intergenic_variant	-	-	-	-	-	-	IMPACT=MODIFIER
15_49356302_C/T	15:49356302	T	-	-	-	intergenic_variant	-	-	-	-	-	-	IMPACT=MODIFIER
15_49356360_C/T	15:49356360	T	-	-	-	intergenic_variant	-	-	-	-	-	-	IMPACT=MODIFIER
15_49356362_A/G	15:49356362	G	-	-	-	intergenic_variant	-	-	-	-	-	-	IMPACT=MODIFIER
15_49356441_A/C	15:49356441	C	-	-	-	intergenic_variant	-	-	-	-	-	-	IMPACT=MODIFIER
15_49356451_G/C	15:49356451	C	-	-	-	intergenic_variant	-	-	-	-	-	-	IMPACT=MODIFIER
15_49356464_A/G	15:49356464	G	-	-	-	intergenic_variant	-	-	-	-	-	-	IMPACT=MODIFIER
15_49356476_C/A	15:49356476	A	-	-	-	intergenic_variant	-	-	-	-	-	-	IMPACT=MODIFIER
15_49356508_A/G	15:49356508	G	-	-	-	intergenic_variant	-	-	-	-	-	-	IMPACT=MODIFIER
15_49356519_G/A	15:49356519	A	-	-	-	intergenic_variant	-	-	-	-	-	-	IMPACT=MODIFIER
15_49356522_A/G	15:49356522	G	-	-	-	intergenic_variant	-	-	-	-	-	-	IMPACT=MODIFIER
15_49356717_A/G	15:49356717	G	-	-	-	intergenic_variant	-	-	-	-	-	-	IMPACT=MODIFIER
15_49356754_A/G	15:49356754	G	-	-	-	intergenic_variant	-	-	-	-	-	-	IMPACT=MODIFIER
15_49356812_G/A	15:49356812	A	-	-	-	intergenic_variant	-	-	-	-	-	-	IMPACT=MODIFIER
15_49356830_A/G	15:49356830	G	-	-	-	intergenic_variant	-	-	-	-	-	-	IMPACT=MODIFIER
15_49356851_G/A	15:49356851	A	-	-	-	intergenic_variant	-	-	-	-	-	-	IMPACT=MODIFIER
15_49356854_T/C	15:49356854	C	-	-	-	intergenic_variant	-	-	-	-	-	-	IMPACT=MODIFIER
15_49356938_C/T	15:49356938	T	-	-	-	intergenic_variant	-	-	-	-	-	-	IMPACT=MODIFIER
15_49357033_C/T	15:49357033	T	-	-	-	intergenic_variant	-	-	-	-	-	-	IMPACT=MODIFIER
15_49357047_T/G	15:49357047	G	-	-	-	intergenic_variant	-	-	-	-	-	-	IMPACT=MODIFIER
15_49357108_C/G	15:49357108	G	-	-	-	intergenic_variant	-	-	-	-	-	-	IMPACT=MODIFIER
15_49357114_A/G	15:49357114	G	-	-	-	intergenic_variant	-	-	-	-	-	-	IMPACT=MODIFIER
15_49357169_T/C	15:49357169	C	-	-	-	intergenic_variant	-	-	-	-	-	-	IMPACT=MODIFIER
15_49357401_G/T	15:49357401	T	-	-	-	intergenic_variant	-	-	-	-	-	-	IMPACT=MODIFIER
15_49357414_A/G	15:49357414	G	-	-	-	intergenic_variant	-	-	-	-	-	-	IMPACT=MODIFIER
15_49357441_G/T	15:49357441	T	-	-	-	intergenic_variant	-	-	-	-	-	-	IMPACT=MODIFIER
15_49357532_G/A	15:49357532	A	-	-	-	intergenic_variant	-	-	-	-	-	-	IMPACT=MODIFIER
15_49357560_A/C	15:49357560	C	-	-	-	intergenic_variant	-	-	-	-	-	-	IMPACT=MODIFIER
15_49357567_A/C	15:49357567	C	-	-	-	intergenic_variant	-	-	-	-	-	-	IMPACT=MODIFIER
15_49357617_G/A	15:49357617	A	-	-	-	intergenic_variant	-	-	-	-	-	-	IMPACT=MODIFIER
15_49357729_T/C	15:49357729	C	-	-	-	intergenic_variant	-	-	-	-	-	-	IMPACT=MODIFIER
15_49357808_T/G	15:49357808	G	-	-	-	intergenic_variant	-	-	-	-	-	-	IMPACT=MODIFIER
15_49357859_A/G	15:49357859	G	-	-	-	intergenic_variant	-	-	-	-	-	-	IMPACT=MODIFIER
15_49357873_A/C/G	15:49357873	C	-	-	-	intergenic_variant	-	-	-	-	-	-	IMPACT=MODIFIER
15_49357928_T/C	15:49357928	C	-	-	-	intergenic_variant	-	-	-	-	-	-	IMPACT=MODIFIER
15_49358034_T/C	15:49358034	C	-	-	-	intergenic_variant	-	-	-	-	-	-	IMPACT=MODIFIER
15_49358119_A/G	15:49358119	G	-	-	-	intergenic_variant	-	-	-	-	-	-	IMPACT=MODIFIER
15_49358125_T/C	15:49358125	C	-	-	-	intergenic_variant	-	-	-	-	-	-	IMPACT=MODIFIER
15_49358134_A/G	15:49358134	G	-	-	-	intergenic_variant	-	-	-	-	-	-	IMPACT=MODIFIER
15_49358188_C/T	15:49358188	T	-	-	-	intergenic_variant	-	-	-	-	-	-	IMPACT=MODIFIER
15_49358328_T/A	15:49358328	A	-	-	-	intergenic_variant	-	-	-	-	-	-	IMPACT=MODIFIER
15_49358341_C/T	15:49358341	T	-	-	-	intergenic_variant	-	-	-	-	-	-	IMPACT=MODIFIER
15_49358424_A/G	15:49358424	G	-	-	-	intergenic_variant	-	-	-	-	-	-	IMPACT=MODIFIER
15_49358442_G/C	15:49358442	C	-	-	-	intergenic_variant	-	-	-	-	-	-	IMPACT=MODIFIER
15_49358461_T/A	15:49358461	A	-	-	-	intergenic_variant	-	-	-	-	-	-	IMPACT=MODIFIER
15_49358486_T/C	15:49358486	C	-	-	-	intergenic_variant	-	-	-	-	-	-	IMPACT=MODIFIER
15_49358529_G/A	15:49358529	A	-	-	-	intergenic_variant	-	-	-	-	-	-	IMPACT=MODIFIER
15_49358545_C/T	15:49358545	T	-	-	-	intergenic_variant	-	-	-	-	-	-	IMPACT=MODIFIER
15_49358547_C/G	15:49358547	G	-	-	-	intergenic_variant	-	-	-	-	-	-	IMPACT=MODIFIER
15_49358564_T/C	15:49358564	C	-	-	-	intergenic_variant	-	-	-	-	-	-	IMPACT=MODIFIER
15_49358584_C/G	15:49358584	G	-	-	-	intergenic_variant	-	-	-	-	-	-	IMPACT=MODIFIER
15_49358680_G/C	15:49358680	C	-	-	-	intergenic_variant	-	-	-	-	-	-	IMPACT=MODIFIER
15_49358694_T/C	15:49358694	C	-	-	-	intergenic_variant	-	-	-	-	-	-	IMPACT=MODIFIER
15_49358762_T/C	15:49358762	C	-	-	-	intergenic_variant	-	-	-	-	-	-	IMPACT=MODIFIER
15_49358766_C/T	15:49358766	T	-	-	-	intergenic_variant	-	-	-	-	-	-	IMPACT=MODIFIER
15_49358777_G/A	15:49358777	A	-	-	-	intergenic_variant	-	-	-	-	-	-	IMPACT=MODIFIER
15_49358824_G/A	15:49358824	A	-	-	-	intergenic_variant	-	-	-	-	-	-	IMPACT=MODIFIER
15_49358854_T/G	15:49358854	G	-	-	-	intergenic_variant	-	-	-	-	-	-	IMPACT=MODIFIER
15_49358855_A/T	15:49358855	T	-	-	-	intergenic_variant	-	-	-	-	-	-	IMPACT=MODIFIER
15_49358883_T/C	15:49358883	C	-	-	-	intergenic_variant	-	-	-	-	-	-	IMPACT=MODIFIER
15_49358957_G/A	15:49358957	A	-	-	-	intergenic_variant	-	-	-	-	-	-	IMPACT=MODIFIER
15_49358962_T/C	15:49358962	C	-	-	-	intergenic_variant	-	-	-	-	-	-	IMPACT=MODIFIER
15_49359003_A/G	15:49359003	G	-	-	-	intergenic_variant	-	-	-	-	-	-	IMPACT=MODIFIER
15_49359021_A/G	15:49359021	G	-	-	-	intergenic_variant	-	-	-	-	-	-	IMPACT=MODIFIER
15_49359083_A/C	15:49359083	C	-	-	-	intergenic_variant	-	-	-	-	-	-	IMPACT=MODIFIER
15_49359097_T/C	15:49359097	C	-	-	-	intergenic_variant	-	-	-	-	-	-	IMPACT=MODIFIER
15_49359135_T/C	15:49359135	C	-	-	-	intergenic_variant	-	-	-	-	-	-	IMPACT=MODIFIER
15_49359165_G/A	15:49359165	A	-	-	-	intergenic_variant	-	-	-	-	-	-	IMPACT=MODIFIER
15_49359182_C/T	15:49359182	T	-	-	-	intergenic_variant	-	-	-	-	-	-	IMPACT=MODIFIER
15_49359230_G/T	15:49359230	T	-	-	-	intergenic_variant	-	-	-	-	-	-	IMPACT=MODIFIER
15_49359313_C/T	15:49359313	T	-	-	-	intergenic_variant	-	-	-	-	-	-	IMPACT=MODIFIER
15_49359327_T/C	15:49359327	C	-	-	-	intergenic_variant	-	-	-	-	-	-	IMPACT=MODIFIER
15_49359329_T/A	15:49359329	A	-	-	-	intergenic_variant	-	-	-	-	-	-	IMPACT=MODIFIER
15_49359354_G/T	15:49359354	T	-	-	-	intergenic_variant	-	-	-	-	-	-	IMPACT=MODIFIER
15_49359629_T/C	15:49359629	C	-	-	-	intergenic_variant	-	-	-	-	-	-	IMPACT=MODIFIER
15_49359638_C/G	15:49359638	G	-	-	-	intergenic_variant	-	-	-	-	-	-	IMPACT=MODIFIER
15_49359681_T/A	15:49359681	A	-	-	-	intergenic_variant	-	-	-	-	-	-	IMPACT=MODIFIER
15_49359744_C/T	15:49359744	T	-	-	-	intergenic_variant	-	-	-	-	-	-	IMPACT=MODIFIER
15_49359768_C/G	15:49359768	G	-	-	-	intergenic_variant	-	-	-	-	-	-	IMPACT=MODIFIER
15_49359865_C/T	15:49359865	T	-	-	-	intergenic_variant	-	-	-	-	-	-	IMPACT=MODIFIER
15_49359895_A/G	15:49359895	G	-	-	-	intergenic_variant	-	-	-	-	-	-	IMPACT=MODIFIER
15_49359910_G/A	15:49359910	A	-	-	-	intergenic_variant	-	-	-	-	-	-	IMPACT=MODIFIER
15_49359911_G/T	15:49359911	T	-	-	-	intergenic_variant	-	-	-	-	-	-	IMPACT=MODIFIER
15_49359978_C/T	15:49359978	T	-	-	-	intergenic_variant	-	-	-	-	-	-	IMPACT=MODIFIER
15_49360018_G/A	15:49360018	A	ENSBTAG00000054634	ENSBTAT00000082710	Transcript	upstream_gene_variant	-	-	-	-	-	-	IMPACT=MODIFIER;DISTANCE=4981;STRAND=1
15_49360026_G/A	15:49360026	A	ENSBTAG00000054634	ENSBTAT00000082710	Transcript	upstream_gene_variant	-	-	-	-	-	-	IMPACT=MODIFIER;DISTANCE=4973;STRAND=1
15_49360152_G/A	15:49360152	A	ENSBTAG00000054634	ENSBTAT00000082710	Transcript	upstream_gene_variant	-	-	-	-	-	-	IMPACT=MODIFIER;DISTANCE=4847;STRAND=1
15_49360162_G/A	15:49360162	A	ENSBTAG00000054634	ENSBTAT00000082710	Transcript	upstream_gene_variant	-	-	-	-	-	-	IMPACT=MODIFIER;DISTANCE=4837;STRAND=1
15_49360222_C/T	15:49360222	T	ENSBTAG00000054634	ENSBTAT00000082710	Transcript	upstream_gene_variant	-	-	-	-	-	-	IMPACT=MODIFIER;DISTANCE=4777;STRAND=1
15_49360266_G/C	15:49360266	C	ENSBTAG00000054634	ENSBTAT00000082710	Transcript	upstream_gene_variant	-	-	-	-	-	-	IMPACT=MODIFIER;DISTANCE=4733;STRAND=1
15_49360270_T/C	15:49360270	C	ENSBTAG00000054634	ENSBTAT00000082710	Transcript	upstream_gene_variant	-	-	-	-	-	-	IMPACT=MODIFIER;DISTANCE=4729;STRAND=1
15_49360329_A/G	15:49360329	G	ENSBTAG00000054634	ENSBTAT00000082710	Transcript	upstream_gene_variant	-	-	-	-	-	-	IMPACT=MODIFIER;DISTANCE=4670;STRAND=1
15_49360361_G/A	15:49360361	A	ENSBTAG00000054634	ENSBTAT00000082710	Transcript	upstream_gene_variant	-	-	-	-	-	-	IMPACT=MODIFIER;DISTANCE=4638;STRAND=1
15_49360372_G/A	15:49360372	A	ENSBTAG00000054634	ENSBTAT00000082710	Transcript	upstream_gene_variant	-	-	-	-	-	-	IMPACT=MODIFIER;DISTANCE=4627;STRAND=1
15_49360507_C/A	15:49360507	A	ENSBTAG00000054634	ENSBTAT00000082710	Transcript	upstream_gene_variant	-	-	-	-	-	-	IMPACT=MODIFIER;DISTANCE=4492;STRAND=1
15_49360553_T/C	15:49360553	C	ENSBTAG00000054634	ENSBTAT00000082710	Transcript	upstream_gene_variant	-	-	-	-	-	-	IMPACT=MODIFIER;DISTANCE=4446;STRAND=1
15_49360581_T/A	15:49360581	A	ENSBTAG00000054634	ENSBTAT00000082710	Transcript	upstream_gene_variant	-	-	-	-	-	-	IMPACT=MODIFIER;DISTANCE=4418;STRAND=1
15_49360608_T/C	15:49360608	C	ENSBTAG00000054634	ENSBTAT00000082710	Transcript	upstream_gene_variant	-	-	-	-	-	-	IMPACT=MODIFIER;DISTANCE=4391;STRAND=1
15_49360628_G/A	15:49360628	A	ENSBTAG00000054634	ENSBTAT00000082710	Transcript	upstream_gene_variant	-	-	-	-	-	-	IMPACT=MODIFIER;DISTANCE=4371;STRAND=1
15_49360659_G/A	15:49360659	A	ENSBTAG00000054634	ENSBTAT00000082710	Transcript	upstream_gene_variant	-	-	-	-	-	-	IMPACT=MODIFIER;DISTANCE=4340;STRAND=1
15_49360705_T/G	15:49360705	G	ENSBTAG00000054634	ENSBTAT00000082710	Transcript	upstream_gene_variant	-	-	-	-	-	-	IMPACT=MODIFIER;DISTANCE=4294;STRAND=1
15_49360752_C/T	15:49360752	T	ENSBTAG00000054634	ENSBTAT00000082710	Transcript	upstream_gene_variant	-	-	-	-	-	-	IMPACT=MODIFIER;DISTANCE=4247;STRAND=1
15_49360776_C/T	15:49360776	T	ENSBTAG00000054634	ENSBTAT00000082710	Transcript	upstream_gene_variant	-	-	-	-	-	-	IMPACT=MODIFIER;DISTANCE=4223;STRAND=1
15_49360777_G/A	15:49360777	A	ENSBTAG00000054634	ENSBTAT00000082710	Transcript	upstream_gene_variant	-	-	-	-	-	-	IMPACT=MODIFIER;DISTANCE=4222;STRAND=1
15_49360806_T/A	15:49360806	A	ENSBTAG00000054634	ENSBTAT00000082710	Transcript	upstream_gene_variant	-	-	-	-	-	-	IMPACT=MODIFIER;DISTANCE=4193;STRAND=1
15_49360818_T/C	15:49360818	C	ENSBTAG00000054634	ENSBTAT00000082710	Transcript	upstream_gene_variant	-	-	-	-	-	-	IMPACT=MODIFIER;DISTANCE=4181;STRAND=1
15_49360826_T/A	15:49360826	A	ENSBTAG00000054634	ENSBTAT00000082710	Transcript	upstream_gene_variant	-	-	-	-	-	-	IMPACT=MODIFIER;DISTANCE=4173;STRAND=1
15_49360827_A/C	15:49360827	C	ENSBTAG00000054634	ENSBTAT00000082710	Transcript	upstream_gene_variant	-	-	-	-	-	-	IMPACT=MODIFIER;DISTANCE=4172;STRAND=1
15_49360854_G/T	15:49360854	T	ENSBTAG00000054634	ENSBTAT00000082710	Transcript	upstream_gene_variant	-	-	-	-	-	-	IMPACT=MODIFIER;DISTANCE=4145;STRAND=1
15_49360856_G/A	15:49360856	A	ENSBTAG00000054634	ENSBTAT00000082710	Transcript	upstream_gene_variant	-	-	-	-	-	-	IMPACT=MODIFIER;DISTANCE=4143;STRAND=1
15_49360863_T/C	15:49360863	C	ENSBTAG00000054634	ENSBTAT00000082710	Transcript	upstream_gene_variant	-	-	-	-	-	-	IMPACT=MODIFIER;DISTANCE=4136;STRAND=1
15_49360893_C/T	15:49360893	T	ENSBTAG00000054634	ENSBTAT00000082710	Transcript	upstream_gene_variant	-	-	-	-	-	-	IMPACT=MODIFIER;DISTANCE=4106;STRAND=1
15_49360913_A/G	15:49360913	G	ENSBTAG00000054634	ENSBTAT00000082710	Transcript	upstream_gene_variant	-	-	-	-	-	-	IMPACT=MODIFIER;DISTANCE=4086;STRAND=1
15_49360921_A/G	15:49360921	G	ENSBTAG00000054634	ENSBTAT00000082710	Transcript	upstream_gene_variant	-	-	-	-	-	-	IMPACT=MODIFIER;DISTANCE=4078;STRAND=1
15_49360957_G/A	15:49360957	A	ENSBTAG00000054634	ENSBTAT00000082710	Transcript	upstream_gene_variant	-	-	-	-	-	-	IMPACT=MODIFIER;DISTANCE=4042;STRAND=1
15_49361001_T/C	15:49361001	C	ENSBTAG00000054634	ENSBTAT00000082710	Transcript	upstream_gene_variant	-	-	-	-	-	-	IMPACT=MODIFIER;DISTANCE=3998;STRAND=1
15_49361003_A/C	15:49361003	C	ENSBTAG00000054634	ENSBTAT00000082710	Transcript	upstream_gene_variant	-	-	-	-	-	-	IMPACT=MODIFIER;DISTANCE=3996;STRAND=1
15_49361023_A/G	15:49361023	G	ENSBTAG00000054634	ENSBTAT00000082710	Transcript	upstream_gene_variant	-	-	-	-	-	-	IMPACT=MODIFIER;DISTANCE=3976;STRAND=1
15_49361043_C/T	15:49361043	T	ENSBTAG00000054634	ENSBTAT00000082710	Transcript	upstream_gene_variant	-	-	-	-	-	-	IMPACT=MODIFIER;DISTANCE=3956;STRAND=1
15_49361044_G/A	15:49361044	A	ENSBTAG00000054634	ENSBTAT00000082710	Transcript	upstream_gene_variant	-	-	-	-	-	-	IMPACT=MODIFIER;DISTANCE=3955;STRAND=1
15_49361092_G/A	15:49361092	A	ENSBTAG00000054634	ENSBTAT00000082710	Transcript	upstream_gene_variant	-	-	-	-	-	-	IMPACT=MODIFIER;DISTANCE=3907;STRAND=1
15_49361162_C/A	15:49361162	A	ENSBTAG00000054634	ENSBTAT00000082710	Transcript	upstream_gene_variant	-	-	-	-	-	-	IMPACT=MODIFIER;DISTANCE=3837;STRAND=1
15_49361195_G/A	15:49361195	A	ENSBTAG00000054634	ENSBTAT00000082710	Transcript	upstream_gene_variant	-	-	-	-	-	-	IMPACT=MODIFIER;DISTANCE=3804;STRAND=1
15_49361262_C/T	15:49361262	T	ENSBTAG00000054634	ENSBTAT00000082710	Transcript	upstream_gene_variant	-	-	-	-	-	-	IMPACT=MODIFIER;DISTANCE=3737;STRAND=1
15_49361280_A/C	15:49361280	C	ENSBTAG00000054634	ENSBTAT00000082710	Transcript	upstream_gene_variant	-	-	-	-	-	-	IMPACT=MODIFIER;DISTANCE=3719;STRAND=1
15_49361295_A/G	15:49361295	G	ENSBTAG00000054634	ENSBTAT00000082710	Transcript	upstream_gene_variant	-	-	-	-	-	-	IMPACT=MODIFIER;DISTANCE=3704;STRAND=1
15_49361326_G/A	15:49361326	A	ENSBTAG00000054634	ENSBTAT00000082710	Transcript	upstream_gene_variant	-	-	-	-	-	-	IMPACT=MODIFIER;DISTANCE=3673;STRAND=1
15_49361383_T/C	15:49361383	C	ENSBTAG00000054634	ENSBTAT00000082710	Transcript	upstream_gene_variant	-	-	-	-	-	-	IMPACT=MODIFIER;DISTANCE=3616;STRAND=1
15_49361394_A/C	15:49361394	C	ENSBTAG00000054634	ENSBTAT00000082710	Transcript	upstream_gene_variant	-	-	-	-	-	-	IMPACT=MODIFIER;DISTANCE=3605;STRAND=1
15_49361511_G/A	15:49361511	A	ENSBTAG00000054634	ENSBTAT00000082710	Transcript	upstream_gene_variant	-	-	-	-	-	-	IMPACT=MODIFIER;DISTANCE=3488;STRAND=1
15_49361518_A/T	15:49361518	T	ENSBTAG00000054634	ENSBTAT00000082710	Transcript	upstream_gene_variant	-	-	-	-	-	-	IMPACT=MODIFIER;DISTANCE=3481;STRAND=1
15_49361675_A/C	15:49361675	C	ENSBTAG00000054634	ENSBTAT00000082710	Transcript	upstream_gene_variant	-	-	-	-	-	-	IMPACT=MODIFIER;DISTANCE=3324;STRAND=1
15_49361854_A/G	15:49361854	G	ENSBTAG00000054634	ENSBTAT00000082710	Transcript	upstream_gene_variant	-	-	-	-	-	-	IMPACT=MODIFIER;DISTANCE=3145;STRAND=1
15_49361860_A/G	15:49361860	G	ENSBTAG00000054634	ENSBTAT00000082710	Transcript	upstream_gene_variant	-	-	-	-	-	-	IMPACT=MODIFIER;DISTANCE=3139;STRAND=1
15_49361926_T/C	15:49361926	C	ENSBTAG00000054634	ENSBTAT00000082710	Transcript	upstream_gene_variant	-	-	-	-	-	-	IMPACT=MODIFIER;DISTANCE=3073;STRAND=1
15_49362044_T/C	15:49362044	C	ENSBTAG00000054634	ENSBTAT00000082710	Transcript	upstream_gene_variant	-	-	-	-	-	-	IMPACT=MODIFIER;DISTANCE=2955;STRAND=1
15_49362053_C/T	15:49362053	T	ENSBTAG00000054634	ENSBTAT00000082710	Transcript	upstream_gene_variant	-	-	-	-	-	-	IMPACT=MODIFIER;DISTANCE=2946;STRAND=1
15_49362091_G/C	15:49362091	C	ENSBTAG00000054634	ENSBTAT00000082710	Transcript	upstream_gene_variant	-	-	-	-	-	-	IMPACT=MODIFIER;DISTANCE=2908;STRAND=1
15_49362131_T/G	15:49362131	G	ENSBTAG00000054634	ENSBTAT00000082710	Transcript	upstream_gene_variant	-	-	-	-	-	-	IMPACT=MODIFIER;DISTANCE=2868;STRAND=1
15_49362157_A/T	15:49362157	T	ENSBTAG00000054634	ENSBTAT00000082710	Transcript	upstream_gene_variant	-	-	-	-	-	-	IMPACT=MODIFIER;DISTANCE=2842;STRAND=1
15_49362184_T/C	15:49362184	C	ENSBTAG00000054634	ENSBTAT00000082710	Transcript	upstream_gene_variant	-	-	-	-	-	-	IMPACT=MODIFIER;DISTANCE=2815;STRAND=1
15_49362200_T/*/A	15:49362200	A	ENSBTAG00000054634	ENSBTAT00000082710	Transcript	upstream_gene_variant	-	-	-	-	-	-	IMPACT=MODIFIER;DISTANCE=2799;STRAND=1
15_49362300_T/G	15:49362300	G	ENSBTAG00000054634	ENSBTAT00000082710	Transcript	upstream_gene_variant	-	-	-	-	-	-	IMPACT=MODIFIER;DISTANCE=2699;STRAND=1
15_49362305_A/G	15:49362305	G	ENSBTAG00000054634	ENSBTAT00000082710	Transcript	upstream_gene_variant	-	-	-	-	-	-	IMPACT=MODIFIER;DISTANCE=2694;STRAND=1
15_49362321_C/T	15:49362321	T	ENSBTAG00000054634	ENSBTAT00000082710	Transcript	upstream_gene_variant	-	-	-	-	-	-	IMPACT=MODIFIER;DISTANCE=2678;STRAND=1
15_49362330_G/A	15:49362330	A	ENSBTAG00000054634	ENSBTAT00000082710	Transcript	upstream_gene_variant	-	-	-	-	-	-	IMPACT=MODIFIER;DISTANCE=2669;STRAND=1
15_49362336_G/A	15:49362336	A	ENSBTAG00000054634	ENSBTAT00000082710	Transcript	upstream_gene_variant	-	-	-	-	-	-	IMPACT=MODIFIER;DISTANCE=2663;STRAND=1
15_49362360_T/C	15:49362360	C	ENSBTAG00000054634	ENSBTAT00000082710	Transcript	upstream_gene_variant	-	-	-	-	-	-	IMPACT=MODIFIER;DISTANCE=2639;STRAND=1
15_49362504_G/C	15:49362504	C	ENSBTAG00000054634	ENSBTAT00000082710	Transcript	upstream_gene_variant	-	-	-	-	-	-	IMPACT=MODIFIER;DISTANCE=2495;STRAND=1
15_49362622_C/A	15:49362622	A	ENSBTAG00000054634	ENSBTAT00000082710	Transcript	upstream_gene_variant	-	-	-	-	-	-	IMPACT=MODIFIER;DISTANCE=2377;STRAND=1
15_49362868_T/C	15:49362868	C	ENSBTAG00000054634	ENSBTAT00000082710	Transcript	upstream_gene_variant	-	-	-	-	-	-	IMPACT=MODIFIER;DISTANCE=2131;STRAND=1
15_49362880_A/C	15:49362880	C	ENSBTAG00000054634	ENSBTAT00000082710	Transcript	upstream_gene_variant	-	-	-	-	-	-	IMPACT=MODIFIER;DISTANCE=2119;STRAND=1
15_49362924_G/A	15:49362924	A	ENSBTAG00000054634	ENSBTAT00000082710	Transcript	upstream_gene_variant	-	-	-	-	-	-	IMPACT=MODIFIER;DISTANCE=2075;STRAND=1
15_49363005_C/T	15:49363005	T	ENSBTAG00000054634	ENSBTAT00000082710	Transcript	upstream_gene_variant	-	-	-	-	-	-	IMPACT=MODIFIER;DISTANCE=1994;STRAND=1
15_49363177_T/C	15:49363177	C	ENSBTAG00000054634	ENSBTAT00000082710	Transcript	upstream_gene_variant	-	-	-	-	-	-	IMPACT=MODIFIER;DISTANCE=1822;STRAND=1
15_49363188_C/A	15:49363188	A	ENSBTAG00000054634	ENSBTAT00000082710	Transcript	upstream_gene_variant	-	-	-	-	-	-	IMPACT=MODIFIER;DISTANCE=1811;STRAND=1
15_49363265_T/G	15:49363265	G	ENSBTAG00000054634	ENSBTAT00000082710	Transcript	upstream_gene_variant	-	-	-	-	-	-	IMPACT=MODIFIER;DISTANCE=1734;STRAND=1
15_49363308_G/T	15:49363308	T	ENSBTAG00000054634	ENSBTAT00000082710	Transcript	upstream_gene_variant	-	-	-	-	-	-	IMPACT=MODIFIER;DISTANCE=1691;STRAND=1
15_49363342_C/T	15:49363342	T	ENSBTAG00000054634	ENSBTAT00000082710	Transcript	upstream_gene_variant	-	-	-	-	-	-	IMPACT=MODIFIER;DISTANCE=1657;STRAND=1
15_49363450_G/A	15:49363450	A	ENSBTAG00000054634	ENSBTAT00000082710	Transcript	upstream_gene_variant	-	-	-	-	-	-	IMPACT=MODIFIER;DISTANCE=1549;STRAND=1
15_49363534_G/T	15:49363534	T	ENSBTAG00000054634	ENSBTAT00000082710	Transcript	upstream_gene_variant	-	-	-	-	-	-	IMPACT=MODIFIER;DISTANCE=1465;STRAND=1
15_49363553_C/T	15:49363553	T	ENSBTAG00000054634	ENSBTAT00000082710	Transcript	upstream_gene_variant	-	-	-	-	-	-	IMPACT=MODIFIER;DISTANCE=1446;STRAND=1
15_49363674_C/G	15:49363674	G	ENSBTAG00000054634	ENSBTAT00000082710	Transcript	upstream_gene_variant	-	-	-	-	-	-	IMPACT=MODIFIER;DISTANCE=1325;STRAND=1
15_49363692_C/T	15:49363692	T	ENSBTAG00000054634	ENSBTAT00000082710	Transcript	upstream_gene_variant	-	-	-	-	-	-	IMPACT=MODIFIER;DISTANCE=1307;STRAND=1
15_49363728_C/T	15:49363728	T	ENSBTAG00000054634	ENSBTAT00000082710	Transcript	upstream_gene_variant	-	-	-	-	-	-	IMPACT=MODIFIER;DISTANCE=1271;STRAND=1
15_49363751_G/A	15:49363751	A	ENSBTAG00000054634	ENSBTAT00000082710	Transcript	upstream_gene_variant	-	-	-	-	-	-	IMPACT=MODIFIER;DISTANCE=1248;STRAND=1
15_49363764_T/A	15:49363764	A	ENSBTAG00000054634	ENSBTAT00000082710	Transcript	upstream_gene_variant	-	-	-	-	-	-	IMPACT=MODIFIER;DISTANCE=1235;STRAND=1
15_49363766_T/C	15:49363766	C	ENSBTAG00000054634	ENSBTAT00000082710	Transcript	upstream_gene_variant	-	-	-	-	-	-	IMPACT=MODIFIER;DISTANCE=1233;STRAND=1
15_49363829_C/A	15:49363829	A	ENSBTAG00000054634	ENSBTAT00000082710	Transcript	upstream_gene_variant	-	-	-	-	-	-	IMPACT=MODIFIER;DISTANCE=1170;STRAND=1
15_49363833_G/T	15:49363833	T	ENSBTAG00000054634	ENSBTAT00000082710	Transcript	upstream_gene_variant	-	-	-	-	-	-	IMPACT=MODIFIER;DISTANCE=1166;STRAND=1
15_49363885_A/G	15:49363885	G	ENSBTAG00000054634	ENSBTAT00000082710	Transcript	upstream_gene_variant	-	-	-	-	-	-	IMPACT=MODIFIER;DISTANCE=1114;STRAND=1
15_49363895_T/C	15:49363895	C	ENSBTAG00000054634	ENSBTAT00000082710	Transcript	upstream_gene_variant	-	-	-	-	-	-	IMPACT=MODIFIER;DISTANCE=1104;STRAND=1
15_49363988_T/C	15:49363988	C	ENSBTAG00000054634	ENSBTAT00000082710	Transcript	upstream_gene_variant	-	-	-	-	-	-	IMPACT=MODIFIER;DISTANCE=1011;STRAND=1
15_49364079_C/A	15:49364079	A	ENSBTAG00000054634	ENSBTAT00000082710	Transcript	upstream_gene_variant	-	-	-	-	-	-	IMPACT=MODIFIER;DISTANCE=920;STRAND=1
15_49364080_A/T	15:49364080	T	ENSBTAG00000054634	ENSBTAT00000082710	Transcript	upstream_gene_variant	-	-	-	-	-	-	IMPACT=MODIFIER;DISTANCE=919;STRAND=1
15_49364171_T/C	15:49364171	C	ENSBTAG00000054634	ENSBTAT00000082710	Transcript	upstream_gene_variant	-	-	-	-	-	-	IMPACT=MODIFIER;DISTANCE=828;STRAND=1
15_49364186_T/G/A	15:49364186	G	ENSBTAG00000054634	ENSBTAT00000082710	Transcript	upstream_gene_variant	-	-	-	-	-	-	IMPACT=MODIFIER;DISTANCE=813;STRAND=1
15_49364305_C/G	15:49364305	G	ENSBTAG00000054634	ENSBTAT00000082710	Transcript	upstream_gene_variant	-	-	-	-	-	-	IMPACT=MODIFIER;DISTANCE=694;STRAND=1
15_49364327_G/A	15:49364327	A	ENSBTAG00000054634	ENSBTAT00000082710	Transcript	upstream_gene_variant	-	-	-	-	-	-	IMPACT=MODIFIER;DISTANCE=672;STRAND=1
15_49364367_A/G	15:49364367	G	ENSBTAG00000054634	ENSBTAT00000082710	Transcript	upstream_gene_variant	-	-	-	-	-	-	IMPACT=MODIFIER;DISTANCE=632;STRAND=1
15_49364417_T/C	15:49364417	C	ENSBTAG00000054634	ENSBTAT00000082710	Transcript	upstream_gene_variant	-	-	-	-	-	-	IMPACT=MODIFIER;DISTANCE=582;STRAND=1
15_49364522_G/T	15:49364522	T	ENSBTAG00000054634	ENSBTAT00000082710	Transcript	upstream_gene_variant	-	-	-	-	-	-	IMPACT=MODIFIER;DISTANCE=477;STRAND=1
15_49364553_G/A	15:49364553	A	ENSBTAG00000054634	ENSBTAT00000082710	Transcript	upstream_gene_variant	-	-	-	-	-	-	IMPACT=MODIFIER;DISTANCE=446;STRAND=1
15_49364574_T/A	15:49364574	A	ENSBTAG00000054634	ENSBTAT00000082710	Transcript	upstream_gene_variant	-	-	-	-	-	-	IMPACT=MODIFIER;DISTANCE=425;STRAND=1
15_49364621_G/A	15:49364621	A	ENSBTAG00000054634	ENSBTAT00000082710	Transcript	upstream_gene_variant	-	-	-	-	-	-	IMPACT=MODIFIER;DISTANCE=378;STRAND=1
15_49364800_A/G	15:49364800	G	ENSBTAG00000054634	ENSBTAT00000082710	Transcript	upstream_gene_variant	-	-	-	-	-	-	IMPACT=MODIFIER;DISTANCE=199;STRAND=1
15_49364989_C/T	15:49364989	T	ENSBTAG00000054634	ENSBTAT00000082710	Transcript	upstream_gene_variant	-	-	-	-	-	-	IMPACT=MODIFIER;DISTANCE=10;STRAND=1
15_49365949_C/T	15:49365949	T	ENSBTAG00000054634	ENSBTAT00000082710	Transcript	synonymous_variant	951	951	317	N	aaC/aaT	-	IMPACT=LOW;STRAND=1;HGVSc=ENSBTAT00000082710.1:c.951C>T;HGVSp=ENSBTAP00000057489.1:p.Asn317%3D
15_49365950_G/A/T	15:49365950	T	ENSBTAG00000054634	ENSBTAT00000082710	Transcript	stop_gained	952	952	318	E/*	Gaa/Taa	-	IMPACT=HIGH;STRAND=1;HGVSc=ENSBTAT00000082710.1:c.952G>T;HGVSp=ENSBTAP00000057489.1:p.Glu318Ter
15_49365980_A/G	15:49365980	G	ENSBTAG00000054634	ENSBTAT00000082710	Transcript	downstream_gene_variant	-	-	-	-	-	-	IMPACT=MODIFIER;DISTANCE=19;STRAND=1
15_49366016_A/T	15:49366016	T	ENSBTAG00000054634	ENSBTAT00000082710	Transcript	downstream_gene_variant	-	-	-	-	-	-	IMPACT=MODIFIER;DISTANCE=55;STRAND=1
15_49366018_A/G	15:49366018	G	ENSBTAG00000054634	ENSBTAT00000082710	Transcript	downstream_gene_variant	-	-	-	-	-	-	IMPACT=MODIFIER;DISTANCE=57;STRAND=1
15_49366064_T/G	15:49366064	G	ENSBTAG00000054634	ENSBTAT00000082710	Transcript	downstream_gene_variant	-	-	-	-	-	-	IMPACT=MODIFIER;DISTANCE=103;STRAND=1
15_49366134_C/T	15:49366134	T	ENSBTAG00000054634	ENSBTAT00000082710	Transcript	downstream_gene_variant	-	-	-	-	-	-	IMPACT=MODIFIER;DISTANCE=173;STRAND=1
15_49366270_C/T	15:49366270	T	ENSBTAG00000054634	ENSBTAT00000082710	Transcript	downstream_gene_variant	-	-	-	-	-	-	IMPACT=MODIFIER;DISTANCE=309;STRAND=1
15_49366280_G/C	15:49366280	C	ENSBTAG00000054634	ENSBTAT00000082710	Transcript	downstream_gene_variant	-	-	-	-	-	-	IMPACT=MODIFIER;DISTANCE=319;STRAND=1
15_49366304_G/T	15:49366304	T	ENSBTAG00000054634	ENSBTAT00000082710	Transcript	downstream_gene_variant	-	-	-	-	-	-	IMPACT=MODIFIER;DISTANCE=343;STRAND=1
15_49366318_C/T	15:49366318	T	ENSBTAG00000054634	ENSBTAT00000082710	Transcript	downstream_gene_variant	-	-	-	-	-	-	IMPACT=MODIFIER;DISTANCE=357;STRAND=1
15_49366371_C/T	15:49366371	T	ENSBTAG00000054634	ENSBTAT00000082710	Transcript	downstream_gene_variant	-	-	-	-	-	-	IMPACT=MODIFIER;DISTANCE=410;STRAND=1
15_49366411_G/A	15:49366411	A	ENSBTAG00000054634	ENSBTAT00000082710	Transcript	downstream_gene_variant	-	-	-	-	-	-	IMPACT=MODIFIER;DISTANCE=450;STRAND=1
15_49366430_T/G	15:49366430	G	ENSBTAG00000054634	ENSBTAT00000082710	Transcript	downstream_gene_variant	-	-	-	-	-	-	IMPACT=MODIFIER;DISTANCE=469;STRAND=1
15_49366451_A/C	15:49366451	C	ENSBTAG00000054634	ENSBTAT00000082710	Transcript	downstream_gene_variant	-	-	-	-	-	-	IMPACT=MODIFIER;DISTANCE=490;STRAND=1
15_49366468_C/T	15:49366468	T	ENSBTAG00000054634	ENSBTAT00000082710	Transcript	downstream_gene_variant	-	-	-	-	-	-	IMPACT=MODIFIER;DISTANCE=507;STRAND=1
15_49366484_A/G	15:49366484	G	ENSBTAG00000054634	ENSBTAT00000082710	Transcript	downstream_gene_variant	-	-	-	-	-	-	IMPACT=MODIFIER;DISTANCE=523;STRAND=1
15_49366511_A/C	15:49366511	C	ENSBTAG00000054634	ENSBTAT00000082710	Transcript	downstream_gene_variant	-	-	-	-	-	-	IMPACT=MODIFIER;DISTANCE=550;STRAND=1
15_49366541_C/T	15:49366541	T	ENSBTAG00000054634	ENSBTAT00000082710	Transcript	downstream_gene_variant	-	-	-	-	-	-	IMPACT=MODIFIER;DISTANCE=580;STRAND=1
15_49366559_A/C	15:49366559	C	ENSBTAG00000054634	ENSBTAT00000082710	Transcript	downstream_gene_variant	-	-	-	-	-	-	IMPACT=MODIFIER;DISTANCE=598;STRAND=1
15_49366615_C/T	15:49366615	T	ENSBTAG00000054634	ENSBTAT00000082710	Transcript	downstream_gene_variant	-	-	-	-	-	-	IMPACT=MODIFIER;DISTANCE=654;STRAND=1
15_49366685_A/G	15:49366685	G	ENSBTAG00000054634	ENSBTAT00000082710	Transcript	downstream_gene_variant	-	-	-	-	-	-	IMPACT=MODIFIER;DISTANCE=724;STRAND=1
15_49366748_A/C	15:49366748	C	ENSBTAG00000054634	ENSBTAT00000082710	Transcript	downstream_gene_variant	-	-	-	-	-	-	IMPACT=MODIFIER;DISTANCE=787;STRAND=1
15_49366831_C/T	15:49366831	T	ENSBTAG00000054634	ENSBTAT00000082710	Transcript	downstream_gene_variant	-	-	-	-	-	-	IMPACT=MODIFIER;DISTANCE=870;STRAND=1
15_49366832_G/A	15:49366832	A	ENSBTAG00000054634	ENSBTAT00000082710	Transcript	downstream_gene_variant	-	-	-	-	-	-	IMPACT=MODIFIER;DISTANCE=871;STRAND=1
15_49366873_G/A	15:49366873	A	ENSBTAG00000054634	ENSBTAT00000082710	Transcript	downstream_gene_variant	-	-	-	-	-	-	IMPACT=MODIFIER;DISTANCE=912;STRAND=1
15_49367268_C/T	15:49367268	T	ENSBTAG00000054634	ENSBTAT00000082710	Transcript	downstream_gene_variant	-	-	-	-	-	-	IMPACT=MODIFIER;DISTANCE=1307;STRAND=1
15_49367374_G/C	15:49367374	C	ENSBTAG00000054634	ENSBTAT00000082710	Transcript	downstream_gene_variant	-	-	-	-	-	-	IMPACT=MODIFIER;DISTANCE=1413;STRAND=1
15_49367459_G/T	15:49367459	T	ENSBTAG00000054634	ENSBTAT00000082710	Transcript	downstream_gene_variant	-	-	-	-	-	-	IMPACT=MODIFIER;DISTANCE=1498;STRAND=1
15_49367523_C/T	15:49367523	T	ENSBTAG00000054634	ENSBTAT00000082710	Transcript	downstream_gene_variant	-	-	-	-	-	-	IMPACT=MODIFIER;DISTANCE=1562;STRAND=1
15_49367534_A/C	15:49367534	C	ENSBTAG00000054634	ENSBTAT00000082710	Transcript	downstream_gene_variant	-	-	-	-	-	-	IMPACT=MODIFIER;DISTANCE=1573;STRAND=1
15_49368333_T/A	15:49368333	A	ENSBTAG00000054634	ENSBTAT00000082710	Transcript	downstream_gene_variant	-	-	-	-	-	-	IMPACT=MODIFIER;DISTANCE=2372;STRAND=1
15_49368413_C/T	15:49368413	T	ENSBTAG00000054634	ENSBTAT00000082710	Transcript	downstream_gene_variant	-	-	-	-	-	-	IMPACT=MODIFIER;DISTANCE=2452;STRAND=1
15_49368490_C/T	15:49368490	T	ENSBTAG00000054634	ENSBTAT00000082710	Transcript	downstream_gene_variant	-	-	-	-	-	-	IMPACT=MODIFIER;DISTANCE=2529;STRAND=1
15_49368517_G/A	15:49368517	A	ENSBTAG00000054634	ENSBTAT00000082710	Transcript	downstream_gene_variant	-	-	-	-	-	-	IMPACT=MODIFIER;DISTANCE=2556;STRAND=1
15_49368565_A/G	15:49368565	G	ENSBTAG00000054634	ENSBTAT00000082710	Transcript	downstream_gene_variant	-	-	-	-	-	-	IMPACT=MODIFIER;DISTANCE=2604;STRAND=1
15_49368566_T/C	15:49368566	C	ENSBTAG00000054634	ENSBTAT00000082710	Transcript	downstream_gene_variant	-	-	-	-	-	-	IMPACT=MODIFIER;DISTANCE=2605;STRAND=1
15_49368575_G/A	15:49368575	A	ENSBTAG00000054634	ENSBTAT00000082710	Transcript	downstream_gene_variant	-	-	-	-	-	-	IMPACT=MODIFIER;DISTANCE=2614;STRAND=1
15_49368579_A/G	15:49368579	G	ENSBTAG00000054634	ENSBTAT00000082710	Transcript	downstream_gene_variant	-	-	-	-	-	-	IMPACT=MODIFIER;DISTANCE=2618;STRAND=1
15_49368604_G/A	15:49368604	A	ENSBTAG00000054634	ENSBTAT00000082710	Transcript	downstream_gene_variant	-	-	-	-	-	-	IMPACT=MODIFIER;DISTANCE=2643;STRAND=1
15_49368617_C/T	15:49368617	T	ENSBTAG00000054634	ENSBTAT00000082710	Transcript	downstream_gene_variant	-	-	-	-	-	-	IMPACT=MODIFIER;DISTANCE=2656;STRAND=1
15_49368658_A/T	15:49368658	T	ENSBTAG00000054634	ENSBTAT00000082710	Transcript	downstream_gene_variant	-	-	-	-	-	-	IMPACT=MODIFIER;DISTANCE=2697;STRAND=1
15_49368681_C/T	15:49368681	T	ENSBTAG00000054634	ENSBTAT00000082710	Transcript	downstream_gene_variant	-	-	-	-	-	-	IMPACT=MODIFIER;DISTANCE=2720;STRAND=1
15_49368867_G/T	15:49368867	T	ENSBTAG00000054634	ENSBTAT00000082710	Transcript	downstream_gene_variant	-	-	-	-	-	-	IMPACT=MODIFIER;DISTANCE=2906;STRAND=1
15_49368926_G/A	15:49368926	A	ENSBTAG00000054634	ENSBTAT00000082710	Transcript	downstream_gene_variant	-	-	-	-	-	-	IMPACT=MODIFIER;DISTANCE=2965;STRAND=1
15_49368930_T/C	15:49368930	C	ENSBTAG00000054634	ENSBTAT00000082710	Transcript	downstream_gene_variant	-	-	-	-	-	-	IMPACT=MODIFIER;DISTANCE=2969;STRAND=1
15_49368986_A/T	15:49368986	T	ENSBTAG00000054634	ENSBTAT00000082710	Transcript	downstream_gene_variant	-	-	-	-	-	-	IMPACT=MODIFIER;DISTANCE=3025;STRAND=1
15_49369177_T/C	15:49369177	C	ENSBTAG00000054634	ENSBTAT00000082710	Transcript	downstream_gene_variant	-	-	-	-	-	-	IMPACT=MODIFIER;DISTANCE=3216;STRAND=1
15_49369263_A/T	15:49369263	T	ENSBTAG00000054634	ENSBTAT00000082710	Transcript	downstream_gene_variant	-	-	-	-	-	-	IMPACT=MODIFIER;DISTANCE=3302;STRAND=1
15_49369266_A/G	15:49369266	G	ENSBTAG00000054634	ENSBTAT00000082710	Transcript	downstream_gene_variant	-	-	-	-	-	-	IMPACT=MODIFIER;DISTANCE=3305;STRAND=1
15_49369275_A/G	15:49369275	G	ENSBTAG00000054634	ENSBTAT00000082710	Transcript	downstream_gene_variant	-	-	-	-	-	-	IMPACT=MODIFIER;DISTANCE=3314;STRAND=1
15_49369342_A/T	15:49369342	T	ENSBTAG00000054634	ENSBTAT00000082710	Transcript	downstream_gene_variant	-	-	-	-	-	-	IMPACT=MODIFIER;DISTANCE=3381;STRAND=1
15_49369446_T/C	15:49369446	C	ENSBTAG00000054634	ENSBTAT00000082710	Transcript	downstream_gene_variant	-	-	-	-	-	-	IMPACT=MODIFIER;DISTANCE=3485;STRAND=1
15_49369474_G/A	15:49369474	A	ENSBTAG00000054634	ENSBTAT00000082710	Transcript	downstream_gene_variant	-	-	-	-	-	-	IMPACT=MODIFIER;DISTANCE=3513;STRAND=1
15_49369496_T/C	15:49369496	C	ENSBTAG00000054634	ENSBTAT00000082710	Transcript	downstream_gene_variant	-	-	-	-	-	-	IMPACT=MODIFIER;DISTANCE=3535;STRAND=1
15_49369539_A/G	15:49369539	G	ENSBTAG00000054634	ENSBTAT00000082710	Transcript	downstream_gene_variant	-	-	-	-	-	-	IMPACT=MODIFIER;DISTANCE=3578;STRAND=1
15_49369659_G/C	15:49369659	C	ENSBTAG00000054634	ENSBTAT00000082710	Transcript	downstream_gene_variant	-	-	-	-	-	-	IMPACT=MODIFIER;DISTANCE=3698;STRAND=1
15_49369668_G/A	15:49369668	A	ENSBTAG00000054634	ENSBTAT00000082710	Transcript	downstream_gene_variant	-	-	-	-	-	-	IMPACT=MODIFIER;DISTANCE=3707;STRAND=1
15_49369691_C/T	15:49369691	T	ENSBTAG00000054634	ENSBTAT00000082710	Transcript	downstream_gene_variant	-	-	-	-	-	-	IMPACT=MODIFIER;DISTANCE=3730;STRAND=1
15_49369768_T/C	15:49369768	C	ENSBTAG00000054634	ENSBTAT00000082710	Transcript	downstream_gene_variant	-	-	-	-	-	-	IMPACT=MODIFIER;DISTANCE=3807;STRAND=1
15_49369806_T/A	15:49369806	A	ENSBTAG00000054634	ENSBTAT00000082710	Transcript	downstream_gene_variant	-	-	-	-	-	-	IMPACT=MODIFIER;DISTANCE=3845;STRAND=1
15_49369848_G/A	15:49369848	A	ENSBTAG00000054634	ENSBTAT00000082710	Transcript	downstream_gene_variant	-	-	-	-	-	-	IMPACT=MODIFIER;DISTANCE=3887;STRAND=1
15_49369853_T/C	15:49369853	C	ENSBTAG00000054634	ENSBTAT00000082710	Transcript	downstream_gene_variant	-	-	-	-	-	-	IMPACT=MODIFIER;DISTANCE=3892;STRAND=1
15_49369992_A/T	15:49369992	T	ENSBTAG00000054634	ENSBTAT00000082710	Transcript	downstream_gene_variant	-	-	-	-	-	-	IMPACT=MODIFIER;DISTANCE=4031;STRAND=1
15_49370005_T/A	15:49370005	A	ENSBTAG00000054634	ENSBTAT00000082710	Transcript	downstream_gene_variant	-	-	-	-	-	-	IMPACT=MODIFIER;DISTANCE=4044;STRAND=1
15_49370067_G/A	15:49370067	A	ENSBTAG00000054634	ENSBTAT00000082710	Transcript	downstream_gene_variant	-	-	-	-	-	-	IMPACT=MODIFIER;DISTANCE=4106;STRAND=1
15_49370135_C/T	15:49370135	T	ENSBTAG00000054634	ENSBTAT00000082710	Transcript	downstream_gene_variant	-	-	-	-	-	-	IMPACT=MODIFIER;DISTANCE=4174;STRAND=1
15_49370146_G/A	15:49370146	A	ENSBTAG00000054634	ENSBTAT00000082710	Transcript	downstream_gene_variant	-	-	-	-	-	-	IMPACT=MODIFIER;DISTANCE=4185;STRAND=1
15_49370156_C/G	15:49370156	G	ENSBTAG00000054634	ENSBTAT00000082710	Transcript	downstream_gene_variant	-	-	-	-	-	-	IMPACT=MODIFIER;DISTANCE=4195;STRAND=1
15_49370177_T/C	15:49370177	C	ENSBTAG00000054634	ENSBTAT00000082710	Transcript	downstream_gene_variant	-	-	-	-	-	-	IMPACT=MODIFIER;DISTANCE=4216;STRAND=1
15_49370247_T/C	15:49370247	C	ENSBTAG00000054634	ENSBTAT00000082710	Transcript	downstream_gene_variant	-	-	-	-	-	-	IMPACT=MODIFIER;DISTANCE=4286;STRAND=1
15_49370288_A/T	15:49370288	T	ENSBTAG00000054634	ENSBTAT00000082710	Transcript	downstream_gene_variant	-	-	-	-	-	-	IMPACT=MODIFIER;DISTANCE=4327;STRAND=1
15_49370428_C/A	15:49370428	A	ENSBTAG00000054634	ENSBTAT00000082710	Transcript	downstream_gene_variant	-	-	-	-	-	-	IMPACT=MODIFIER;DISTANCE=4467;STRAND=1
15_49370434_G/T	15:49370434	T	ENSBTAG00000054634	ENSBTAT00000082710	Transcript	downstream_gene_variant	-	-	-	-	-	-	IMPACT=MODIFIER;DISTANCE=4473;STRAND=1
15_49370457_C/T	15:49370457	T	ENSBTAG00000054634	ENSBTAT00000082710	Transcript	downstream_gene_variant	-	-	-	-	-	-	IMPACT=MODIFIER;DISTANCE=4496;STRAND=1
15_49370650_G/A	15:49370650	A	ENSBTAG00000054634	ENSBTAT00000082710	Transcript	downstream_gene_variant	-	-	-	-	-	-	IMPACT=MODIFIER;DISTANCE=4689;STRAND=1
15_49370712_G/A	15:49370712	A	ENSBTAG00000054634	ENSBTAT00000082710	Transcript	downstream_gene_variant	-	-	-	-	-	-	IMPACT=MODIFIER;DISTANCE=4751;STRAND=1
15_49370724_C/T	15:49370724	T	ENSBTAG00000054634	ENSBTAT00000082710	Transcript	downstream_gene_variant	-	-	-	-	-	-	IMPACT=MODIFIER;DISTANCE=4763;STRAND=1
15_49370784_C/T	15:49370784	T	ENSBTAG00000054634	ENSBTAT00000082710	Transcript	downstream_gene_variant	-	-	-	-	-	-	IMPACT=MODIFIER;DISTANCE=4823;STRAND=1
15_49370791_G/A	15:49370791	A	ENSBTAG00000054634	ENSBTAT00000082710	Transcript	downstream_gene_variant	-	-	-	-	-	-	IMPACT=MODIFIER;DISTANCE=4830;STRAND=1
15_49370805_A/G	15:49370805	G	ENSBTAG00000054634	ENSBTAT00000082710	Transcript	downstream_gene_variant	-	-	-	-	-	-	IMPACT=MODIFIER;DISTANCE=4844;STRAND=1
15_49370851_T/A	15:49370851	A	ENSBTAG00000054634	ENSBTAT00000082710	Transcript	downstream_gene_variant	-	-	-	-	-	-	IMPACT=MODIFIER;DISTANCE=4890;STRAND=1
15_49370852_C/T	15:49370852	T	ENSBTAG00000054634	ENSBTAT00000082710	Transcript	downstream_gene_variant	-	-	-	-	-	-	IMPACT=MODIFIER;DISTANCE=4891;STRAND=1
15_49370854_C/T	15:49370854	T	ENSBTAG00000054634	ENSBTAT00000082710	Transcript	downstream_gene_variant	-	-	-	-	-	-	IMPACT=MODIFIER;DISTANCE=4893;STRAND=1
15_49370882_C/T	15:49370882	T	ENSBTAG00000054634	ENSBTAT00000082710	Transcript	downstream_gene_variant	-	-	-	-	-	-	IMPACT=MODIFIER;DISTANCE=4921;STRAND=1
15_49370889_A/G	15:49370889	G	ENSBTAG00000054634	ENSBTAT00000082710	Transcript	downstream_gene_variant	-	-	-	-	-	-	IMPACT=MODIFIER;DISTANCE=4928;STRAND=1
15_49370900_A/G	15:49370900	G	ENSBTAG00000054634	ENSBTAT00000082710	Transcript	downstream_gene_variant	-	-	-	-	-	-	IMPACT=MODIFIER;DISTANCE=4939;STRAND=1
15_49370975_C/A	15:49370975	A	-	-	-	intergenic_variant	-	-	-	-	-	-	IMPACT=MODIFIER
15_49371115_G/A	15:49371115	A	-	-	-	intergenic_variant	-	-	-	-	-	-	IMPACT=MODIFIER
15_49371238_C/T	15:49371238	T	-	-	-	intergenic_variant	-	-	-	-	-	-	IMPACT=MODIFIER
15_49371249_G/A	15:49371249	A	-	-	-	intergenic_variant	-	-	-	-	-	-	IMPACT=MODIFIER
15_49371257_T/C	15:49371257	C	-	-	-	intergenic_variant	-	-	-	-	-	-	IMPACT=MODIFIER
15_49371283_C/T	15:49371283	T	-	-	-	intergenic_variant	-	-	-	-	-	-	IMPACT=MODIFIER
15_49371285_C/T	15:49371285	T	-	-	-	intergenic_variant	-	-	-	-	-	-	IMPACT=MODIFIER
15_49371286_G/C	15:49371286	C	-	-	-	intergenic_variant	-	-	-	-	-	-	IMPACT=MODIFIER
15_49371385_T/A	15:49371385	A	-	-	-	intergenic_variant	-	-	-	-	-	-	IMPACT=MODIFIER
15_49371386_T/A	15:49371386	A	-	-	-	intergenic_variant	-	-	-	-	-	-	IMPACT=MODIFIER
15_49371387_T/A	15:49371387	A	-	-	-	intergenic_variant	-	-	-	-	-	-	IMPACT=MODIFIER
15_49371411_A/G	15:49371411	G	-	-	-	intergenic_variant	-	-	-	-	-	-	IMPACT=MODIFIER
15_49371454_T/G	15:49371454	G	-	-	-	intergenic_variant	-	-	-	-	-	-	IMPACT=MODIFIER
15_49371500_C/G	15:49371500	G	-	-	-	intergenic_variant	-	-	-	-	-	-	IMPACT=MODIFIER
15_49371549_G/A	15:49371549	A	-	-	-	intergenic_variant	-	-	-	-	-	-	IMPACT=MODIFIER
15_49371576_C/G	15:49371576	G	-	-	-	intergenic_variant	-	-	-	-	-	-	IMPACT=MODIFIER
15_49371641_T/G	15:49371641	G	-	-	-	intergenic_variant	-	-	-	-	-	-	IMPACT=MODIFIER
15_49371678_C/G	15:49371678	G	-	-	-	intergenic_variant	-	-	-	-	-	-	IMPACT=MODIFIER
15_49371785_A/T	15:49371785	T	-	-	-	intergenic_variant	-	-	-	-	-	-	IMPACT=MODIFIER
15_49371797_A/C	15:49371797	C	-	-	-	intergenic_variant	-	-	-	-	-	-	IMPACT=MODIFIER
15_49371846_A/T	15:49371846	T	-	-	-	intergenic_variant	-	-	-	-	-	-	IMPACT=MODIFIER
15_49371980_A/T	15:49371980	T	-	-	-	intergenic_variant	-	-	-	-	-	-	IMPACT=MODIFIER
15_49372015_C/T	15:49372015	T	-	-	-	intergenic_variant	-	-	-	-	-	-	IMPACT=MODIFIER
15_49372030_G/A	15:49372030	A	-	-	-	intergenic_variant	-	-	-	-	-	-	IMPACT=MODIFIER
15_49372041_C/A	15:49372041	A	-	-	-	intergenic_variant	-	-	-	-	-	-	IMPACT=MODIFIER
15_49372058_C/A	15:49372058	A	-	-	-	intergenic_variant	-	-	-	-	-	-	IMPACT=MODIFIER
15_49372071_G/A	15:49372071	A	-	-	-	intergenic_variant	-	-	-	-	-	-	IMPACT=MODIFIER
15_49372274_C/T	15:49372274	T	-	-	-	intergenic_variant	-	-	-	-	-	-	IMPACT=MODIFIER
15_49372319_C/T	15:49372319	T	-	-	-	intergenic_variant	-	-	-	-	-	-	IMPACT=MODIFIER
15_49372504_T/C	15:49372504	C	-	-	-	intergenic_variant	-	-	-	-	-	-	IMPACT=MODIFIER
15_49372521_A/G	15:49372521	G	-	-	-	intergenic_variant	-	-	-	-	-	-	IMPACT=MODIFIER
15_49372528_C/T	15:49372528	T	-	-	-	intergenic_variant	-	-	-	-	-	-	IMPACT=MODIFIER
15_49372682_C/A	15:49372682	A	-	-	-	intergenic_variant	-	-	-	-	-	-	IMPACT=MODIFIER
15_49372732_A/G	15:49372732	G	-	-	-	intergenic_variant	-	-	-	-	-	-	IMPACT=MODIFIER
15_49372756_C/G	15:49372756	G	-	-	-	intergenic_variant	-	-	-	-	-	-	IMPACT=MODIFIER
15_49372793_G/A	15:49372793	A	-	-	-	intergenic_variant	-	-	-	-	-	-	IMPACT=MODIFIER
15_49372803_C/T	15:49372803	T	-	-	-	intergenic_variant	-	-	-	-	-	-	IMPACT=MODIFIER
15_49372821_G/C	15:49372821	C	-	-	-	intergenic_variant	-	-	-	-	-	-	IMPACT=MODIFIER
15_49372851_C/T	15:49372851	T	-	-	-	intergenic_variant	-	-	-	-	-	-	IMPACT=MODIFIER
15_49372906_G/C	15:49372906	C	-	-	-	intergenic_variant	-	-	-	-	-	-	IMPACT=MODIFIER
15_49372966_C/T	15:49372966	T	-	-	-	intergenic_variant	-	-	-	-	-	-	IMPACT=MODIFIER
15_49373108_C/A	15:49373108	A	-	-	-	intergenic_variant	-	-	-	-	-	-	IMPACT=MODIFIER
15_49373153_C/T	15:49373153	T	-	-	-	intergenic_variant	-	-	-	-	-	-	IMPACT=MODIFIER
15_49373181_G/A	15:49373181	A	-	-	-	intergenic_variant	-	-	-	-	-	-	IMPACT=MODIFIER
15_49373187_A/G	15:49373187	G	-	-	-	intergenic_variant	-	-	-	-	-	-	IMPACT=MODIFIER
15_49373218_C/T	15:49373218	T	-	-	-	intergenic_variant	-	-	-	-	-	-	IMPACT=MODIFIER
15_49373266_G/A	15:49373266	A	-	-	-	intergenic_variant	-	-	-	-	-	-	IMPACT=MODIFIER
15_49373347_C/A/T	15:49373347	A	-	-	-	intergenic_variant	-	-	-	-	-	-	IMPACT=MODIFIER
15_49373408_C/T	15:49373408	T	-	-	-	intergenic_variant	-	-	-	-	-	-	IMPACT=MODIFIER
15_49373456_A/C	15:49373456	C	-	-	-	intergenic_variant	-	-	-	-	-	-	IMPACT=MODIFIER
15_49373487_G/T	15:49373487	T	-	-	-	intergenic_variant	-	-	-	-	-	-	IMPACT=MODIFIER
15_49373499_C/G	15:49373499	G	-	-	-	intergenic_variant	-	-	-	-	-	-	IMPACT=MODIFIER
15_49373595_C/T	15:49373595	T	-	-	-	intergenic_variant	-	-	-	-	-	-	IMPACT=MODIFIER
15_49373625_T/G	15:49373625	G	-	-	-	intergenic_variant	-	-	-	-	-	-	IMPACT=MODIFIER
15_49373862_GT/AT/G	15:49373862-49373863	AT	-	-	-	intergenic_variant	-	-	-	-	-	-	IMPACT=MODIFIER
15_49374602_C/T	15:49374602	T	-	-	-	intergenic_variant	-	-	-	-	-	-	IMPACT=MODIFIER
15_49374757_T/C	15:49374757	C	-	-	-	intergenic_variant	-	-	-	-	-	-	IMPACT=MODIFIER
15_49374782_G/A	15:49374782	A	-	-	-	intergenic_variant	-	-	-	-	-	-	IMPACT=MODIFIER
15_49374857_C/G	15:49374857	G	-	-	-	intergenic_variant	-	-	-	-	-	-	IMPACT=MODIFIER
15_49374895_T/C	15:49374895	C	-	-	-	intergenic_variant	-	-	-	-	-	-	IMPACT=MODIFIER
15_49374961_T/C	15:49374961	C	-	-	-	intergenic_variant	-	-	-	-	-	-	IMPACT=MODIFIER
15_49375048_A/T	15:49375048	T	-	-	-	intergenic_variant	-	-	-	-	-	-	IMPACT=MODIFIER
15_49375133_G/T	15:49375133	T	-	-	-	intergenic_variant	-	-	-	-	-	-	IMPACT=MODIFIER
15_49375179_C/A	15:49375179	A	-	-	-	intergenic_variant	-	-	-	-	-	-	IMPACT=MODIFIER
15_49375187_T/G	15:49375187	G	-	-	-	intergenic_variant	-	-	-	-	-	-	IMPACT=MODIFIER
15_49375208_T/A	15:49375208	A	-	-	-	intergenic_variant	-	-	-	-	-	-	IMPACT=MODIFIER
15_49375251_G/A	15:49375251	A	-	-	-	intergenic_variant	-	-	-	-	-	-	IMPACT=MODIFIER
15_49375335_A/C	15:49375335	C	-	-	-	intergenic_variant	-	-	-	-	-	-	IMPACT=MODIFIER
15_49375345_G/A	15:49375345	A	-	-	-	intergenic_variant	-	-	-	-	-	-	IMPACT=MODIFIER
15_49375388_G/C	15:49375388	C	-	-	-	intergenic_variant	-	-	-	-	-	-	IMPACT=MODIFIER
15_49375650_T/A	15:49375650	A	-	-	-	intergenic_variant	-	-	-	-	-	-	IMPACT=MODIFIER
15_49375687_T/G	15:49375687	G	-	-	-	intergenic_variant	-	-	-	-	-	-	IMPACT=MODIFIER
15_49375769_C/T	15:49375769	T	-	-	-	intergenic_variant	-	-	-	-	-	-	IMPACT=MODIFIER
15_49375771_A/T	15:49375771	T	-	-	-	intergenic_variant	-	-	-	-	-	-	IMPACT=MODIFIER
15_49375802_A/C	15:49375802	C	-	-	-	intergenic_variant	-	-	-	-	-	-	IMPACT=MODIFIER
15_49375815_C/A	15:49375815	A	-	-	-	intergenic_variant	-	-	-	-	-	-	IMPACT=MODIFIER
15_49375989_T/A	15:49375989	A	-	-	-	intergenic_variant	-	-	-	-	-	-	IMPACT=MODIFIER
15_49376009_T/C	15:49376009	C	-	-	-	intergenic_variant	-	-	-	-	-	-	IMPACT=MODIFIER
15_49376212_A/G	15:49376212	G	-	-	-	intergenic_variant	-	-	-	-	-	-	IMPACT=MODIFIER
15_49376261_C/T	15:49376261	T	-	-	-	intergenic_variant	-	-	-	-	-	-	IMPACT=MODIFIER
15_49376344_T/C	15:49376344	C	-	-	-	intergenic_variant	-	-	-	-	-	-	IMPACT=MODIFIER
15_49376381_T/C	15:49376381	C	-	-	-	intergenic_variant	-	-	-	-	-	-	IMPACT=MODIFIER
15_49376402_C/T	15:49376402	T	-	-	-	intergenic_variant	-	-	-	-	-	-	IMPACT=MODIFIER
15_49376527_C/A	15:49376527	A	-	-	-	intergenic_variant	-	-	-	-	-	-	IMPACT=MODIFIER
15_49376564_C/G	15:49376564	G	-	-	-	intergenic_variant	-	-	-	-	-	-	IMPACT=MODIFIER
15_49376582_G/A	15:49376582	A	-	-	-	intergenic_variant	-	-	-	-	-	-	IMPACT=MODIFIER
15_49376611_G/A	15:49376611	A	-	-	-	intergenic_variant	-	-	-	-	-	-	IMPACT=MODIFIER
15_49376627_G/A	15:49376627	A	-	-	-	intergenic_variant	-	-	-	-	-	-	IMPACT=MODIFIER
15_49376638_T/C	15:49376638	C	-	-	-	intergenic_variant	-	-	-	-	-	-	IMPACT=MODIFIER
15_49376661_A/G	15:49376661	G	-	-	-	intergenic_variant	-	-	-	-	-	-	IMPACT=MODIFIER
15_49376696_C/T	15:49376696	T	-	-	-	intergenic_variant	-	-	-	-	-	-	IMPACT=MODIFIER
15_49376711_T/C	15:49376711	C	-	-	-	intergenic_variant	-	-	-	-	-	-	IMPACT=MODIFIER
15_49376722_C/T	15:49376722	T	-	-	-	intergenic_variant	-	-	-	-	-	-	IMPACT=MODIFIER
15_49376940_C/A	15:49376940	A	-	-	-	intergenic_variant	-	-	-	-	-	-	IMPACT=MODIFIER
15_49377006_T/G	15:49377006	G	-	-	-	intergenic_variant	-	-	-	-	-	-	IMPACT=MODIFIER
15_49377052_T/G	15:49377052	G	-	-	-	intergenic_variant	-	-	-	-	-	-	IMPACT=MODIFIER
15_49377062_C/T	15:49377062	T	-	-	-	intergenic_variant	-	-	-	-	-	-	IMPACT=MODIFIER
15_49377066_A/G	15:49377066	G	-	-	-	intergenic_variant	-	-	-	-	-	-	IMPACT=MODIFIER
15_49377162_T/C	15:49377162	C	-	-	-	intergenic_variant	-	-	-	-	-	-	IMPACT=MODIFIER
15_49377169_C/T	15:49377169	T	-	-	-	intergenic_variant	-	-	-	-	-	-	IMPACT=MODIFIER
15_49377262_C/T	15:49377262	T	-	-	-	intergenic_variant	-	-	-	-	-	-	IMPACT=MODIFIER
15_49377276_C/A	15:49377276	A	-	-	-	intergenic_variant	-	-	-	-	-	-	IMPACT=MODIFIER
15_49377302_G/A	15:49377302	A	-	-	-	intergenic_variant	-	-	-	-	-	-	IMPACT=MODIFIER
15_49377554_C/G	15:49377554	G	-	-	-	intergenic_variant	-	-	-	-	-	-	IMPACT=MODIFIER
15_49377569_C/T	15:49377569	T	-	-	-	intergenic_variant	-	-	-	-	-	-	IMPACT=MODIFIER
15_49377612_T/C	15:49377612	C	-	-	-	intergenic_variant	-	-	-	-	-	-	IMPACT=MODIFIER
15_49377671_G/A	15:49377671	A	-	-	-	intergenic_variant	-	-	-	-	-	-	IMPACT=MODIFIER
15_49377719_G/C	15:49377719	C	-	-	-	intergenic_variant	-	-	-	-	-	-	IMPACT=MODIFIER
15_49377728_G/A	15:49377728	A	-	-	-	intergenic_variant	-	-	-	-	-	-	IMPACT=MODIFIER
15_49377749_G/T	15:49377749	T	-	-	-	intergenic_variant	-	-	-	-	-	-	IMPACT=MODIFIER
15_49377753_C/A	15:49377753	A	-	-	-	intergenic_variant	-	-	-	-	-	-	IMPACT=MODIFIER
15_49377878_C/T	15:49377878	T	-	-	-	intergenic_variant	-	-	-	-	-	-	IMPACT=MODIFIER
15_49377955_G/A	15:49377955	A	-	-	-	intergenic_variant	-	-	-	-	-	-	IMPACT=MODIFIER
15_49377980_C/G	15:49377980	G	-	-	-	intergenic_variant	-	-	-	-	-	-	IMPACT=MODIFIER
15_49378056_C/T	15:49378056	T	-	-	-	intergenic_variant	-	-	-	-	-	-	IMPACT=MODIFIER
15_49378125_A/G	15:49378125	G	-	-	-	intergenic_variant	-	-	-	-	-	-	IMPACT=MODIFIER
15_49378217_G/A/T	15:49378217	A	-	-	-	intergenic_variant	-	-	-	-	-	-	IMPACT=MODIFIER
15_49378236_T/C	15:49378236	C	-	-	-	intergenic_variant	-	-	-	-	-	-	IMPACT=MODIFIER
15_49378447_A/T	15:49378447	T	-	-	-	intergenic_variant	-	-	-	-	-	-	IMPACT=MODIFIER
15_49378454_C/G	15:49378454	G	-	-	-	intergenic_variant	-	-	-	-	-	-	IMPACT=MODIFIER
15_49378558_A/G	15:49378558	G	-	-	-	intergenic_variant	-	-	-	-	-	-	IMPACT=MODIFIER
15_49378769_C/T	15:49378769	T	-	-	-	intergenic_variant	-	-	-	-	-	-	IMPACT=MODIFIER
15_49378806_C/G	15:49378806	G	-	-	-	intergenic_variant	-	-	-	-	-	-	IMPACT=MODIFIER
15_49378809_C/T	15:49378809	T	-	-	-	intergenic_variant	-	-	-	-	-	-	IMPACT=MODIFIER
15_49378830_C/T	15:49378830	T	-	-	-	intergenic_variant	-	-	-	-	-	-	IMPACT=MODIFIER
15_49378853_C/T	15:49378853	T	-	-	-	intergenic_variant	-	-	-	-	-	-	IMPACT=MODIFIER
15_49378976_A/C	15:49378976	C	-	-	-	intergenic_variant	-	-	-	-	-	-	IMPACT=MODIFIER
15_49379045_T/C	15:49379045	C	-	-	-	intergenic_variant	-	-	-	-	-	-	IMPACT=MODIFIER
15_49379064_C/T	15:49379064	T	-	-	-	intergenic_variant	-	-	-	-	-	-	IMPACT=MODIFIER
15_49379105_C/A	15:49379105	A	-	-	-	intergenic_variant	-	-	-	-	-	-	IMPACT=MODIFIER
15_49379261_G/A	15:49379261	A	ENSBTAG00000037875	ENSBTAT00000057015	Transcript	upstream_gene_variant	-	-	-	-	-	-	IMPACT=MODIFIER;DISTANCE=4918;STRAND=1
15_49379329_A/C	15:49379329	C	ENSBTAG00000037875	ENSBTAT00000057015	Transcript	upstream_gene_variant	-	-	-	-	-	-	IMPACT=MODIFIER;DISTANCE=4850;STRAND=1
15_49379353_A/G	15:49379353	G	ENSBTAG00000037875	ENSBTAT00000057015	Transcript	upstream_gene_variant	-	-	-	-	-	-	IMPACT=MODIFIER;DISTANCE=4826;STRAND=1
15_49379385_C/T	15:49379385	T	ENSBTAG00000037875	ENSBTAT00000057015	Transcript	upstream_gene_variant	-	-	-	-	-	-	IMPACT=MODIFIER;DISTANCE=4794;STRAND=1
15_49379459_T/A	15:49379459	A	ENSBTAG00000037875	ENSBTAT00000057015	Transcript	upstream_gene_variant	-	-	-	-	-	-	IMPACT=MODIFIER;DISTANCE=4720;STRAND=1
15_49379460_G/A	15:49379460	A	ENSBTAG00000037875	ENSBTAT00000057015	Transcript	upstream_gene_variant	-	-	-	-	-	-	IMPACT=MODIFIER;DISTANCE=4719;STRAND=1
15_49379466_C/A	15:49379466	A	ENSBTAG00000037875	ENSBTAT00000057015	Transcript	upstream_gene_variant	-	-	-	-	-	-	IMPACT=MODIFIER;DISTANCE=4713;STRAND=1
15_49379599_G/C	15:49379599	C	ENSBTAG00000037875	ENSBTAT00000057015	Transcript	upstream_gene_variant	-	-	-	-	-	-	IMPACT=MODIFIER;DISTANCE=4580;STRAND=1
15_49379669_A/G	15:49379669	G	ENSBTAG00000037875	ENSBTAT00000057015	Transcript	upstream_gene_variant	-	-	-	-	-	-	IMPACT=MODIFIER;DISTANCE=4510;STRAND=1
15_49379729_T/C	15:49379729	C	ENSBTAG00000037875	ENSBTAT00000057015	Transcript	upstream_gene_variant	-	-	-	-	-	-	IMPACT=MODIFIER;DISTANCE=4450;STRAND=1
15_49379739_C/G	15:49379739	G	ENSBTAG00000037875	ENSBTAT00000057015	Transcript	upstream_gene_variant	-	-	-	-	-	-	IMPACT=MODIFIER;DISTANCE=4440;STRAND=1
15_49379745_A/G	15:49379745	G	ENSBTAG00000037875	ENSBTAT00000057015	Transcript	upstream_gene_variant	-	-	-	-	-	-	IMPACT=MODIFIER;DISTANCE=4434;STRAND=1
15_49379759_G/T	15:49379759	T	ENSBTAG00000037875	ENSBTAT00000057015	Transcript	upstream_gene_variant	-	-	-	-	-	-	IMPACT=MODIFIER;DISTANCE=4420;STRAND=1
15_49379765_G/A	15:49379765	A	ENSBTAG00000037875	ENSBTAT00000057015	Transcript	upstream_gene_variant	-	-	-	-	-	-	IMPACT=MODIFIER;DISTANCE=4414;STRAND=1
15_49379771_T/C	15:49379771	C	ENSBTAG00000037875	ENSBTAT00000057015	Transcript	upstream_gene_variant	-	-	-	-	-	-	IMPACT=MODIFIER;DISTANCE=4408;STRAND=1
15_49379788_A/C	15:49379788	C	ENSBTAG00000037875	ENSBTAT00000057015	Transcript	upstream_gene_variant	-	-	-	-	-	-	IMPACT=MODIFIER;DISTANCE=4391;STRAND=1
15_49379800_A/C	15:49379800	C	ENSBTAG00000037875	ENSBTAT00000057015	Transcript	upstream_gene_variant	-	-	-	-	-	-	IMPACT=MODIFIER;DISTANCE=4379;STRAND=1
15_49379807_T/G	15:49379807	G	ENSBTAG00000037875	ENSBTAT00000057015	Transcript	upstream_gene_variant	-	-	-	-	-	-	IMPACT=MODIFIER;DISTANCE=4372;STRAND=1
15_49379843_G/A	15:49379843	A	ENSBTAG00000037875	ENSBTAT00000057015	Transcript	upstream_gene_variant	-	-	-	-	-	-	IMPACT=MODIFIER;DISTANCE=4336;STRAND=1
15_49379886_T/C	15:49379886	C	ENSBTAG00000037875	ENSBTAT00000057015	Transcript	upstream_gene_variant	-	-	-	-	-	-	IMPACT=MODIFIER;DISTANCE=4293;STRAND=1
15_49379963_G/A	15:49379963	A	ENSBTAG00000037875	ENSBTAT00000057015	Transcript	upstream_gene_variant	-	-	-	-	-	-	IMPACT=MODIFIER;DISTANCE=4216;STRAND=1
15_49380025_G/C	15:49380025	C	ENSBTAG00000037875	ENSBTAT00000057015	Transcript	upstream_gene_variant	-	-	-	-	-	-	IMPACT=MODIFIER;DISTANCE=4154;STRAND=1
15_49380072_C/T	15:49380072	T	ENSBTAG00000037875	ENSBTAT00000057015	Transcript	upstream_gene_variant	-	-	-	-	-	-	IMPACT=MODIFIER;DISTANCE=4107;STRAND=1
15_49380095_C/T	15:49380095	T	ENSBTAG00000037875	ENSBTAT00000057015	Transcript	upstream_gene_variant	-	-	-	-	-	-	IMPACT=MODIFIER;DISTANCE=4084;STRAND=1
15_49380216_A/G	15:49380216	G	ENSBTAG00000037875	ENSBTAT00000057015	Transcript	upstream_gene_variant	-	-	-	-	-	-	IMPACT=MODIFIER;DISTANCE=3963;STRAND=1
15_49380241_C/T	15:49380241	T	ENSBTAG00000037875	ENSBTAT00000057015	Transcript	upstream_gene_variant	-	-	-	-	-	-	IMPACT=MODIFIER;DISTANCE=3938;STRAND=1
15_49380267_C/T	15:49380267	T	ENSBTAG00000037875	ENSBTAT00000057015	Transcript	upstream_gene_variant	-	-	-	-	-	-	IMPACT=MODIFIER;DISTANCE=3912;STRAND=1
15_49380304_T/G	15:49380304	G	ENSBTAG00000037875	ENSBTAT00000057015	Transcript	upstream_gene_variant	-	-	-	-	-	-	IMPACT=MODIFIER;DISTANCE=3875;STRAND=1
15_49380317_A/C	15:49380317	C	ENSBTAG00000037875	ENSBTAT00000057015	Transcript	upstream_gene_variant	-	-	-	-	-	-	IMPACT=MODIFIER;DISTANCE=3862;STRAND=1
15_49380347_C/T	15:49380347	T	ENSBTAG00000037875	ENSBTAT00000057015	Transcript	upstream_gene_variant	-	-	-	-	-	-	IMPACT=MODIFIER;DISTANCE=3832;STRAND=1
15_49380365_T/G	15:49380365	G	ENSBTAG00000037875	ENSBTAT00000057015	Transcript	upstream_gene_variant	-	-	-	-	-	-	IMPACT=MODIFIER;DISTANCE=3814;STRAND=1
15_49380389_C/T	15:49380389	T	ENSBTAG00000037875	ENSBTAT00000057015	Transcript	upstream_gene_variant	-	-	-	-	-	-	IMPACT=MODIFIER;DISTANCE=3790;STRAND=1
15_49380391_C/T	15:49380391	T	ENSBTAG00000037875	ENSBTAT00000057015	Transcript	upstream_gene_variant	-	-	-	-	-	-	IMPACT=MODIFIER;DISTANCE=3788;STRAND=1
15_49380475_C/T	15:49380475	T	ENSBTAG00000037875	ENSBTAT00000057015	Transcript	upstream_gene_variant	-	-	-	-	-	-	IMPACT=MODIFIER;DISTANCE=3704;STRAND=1
15_49380536_G/A	15:49380536	A	ENSBTAG00000037875	ENSBTAT00000057015	Transcript	upstream_gene_variant	-	-	-	-	-	-	IMPACT=MODIFIER;DISTANCE=3643;STRAND=1
15_49380537_G/A	15:49380537	A	ENSBTAG00000037875	ENSBTAT00000057015	Transcript	upstream_gene_variant	-	-	-	-	-	-	IMPACT=MODIFIER;DISTANCE=3642;STRAND=1
15_49380540_G/T	15:49380540	T	ENSBTAG00000037875	ENSBTAT00000057015	Transcript	upstream_gene_variant	-	-	-	-	-	-	IMPACT=MODIFIER;DISTANCE=3639;STRAND=1
15_49380628_AT/A/TT/ATT	15:49380628-49380629	A	ENSBTAG00000037875	ENSBTAT00000057015	Transcript	upstream_gene_variant	-	-	-	-	-	-	IMPACT=MODIFIER;DISTANCE=3550;STRAND=1
15_49380677_T/G	15:49380677	G	ENSBTAG00000037875	ENSBTAT00000057015	Transcript	upstream_gene_variant	-	-	-	-	-	-	IMPACT=MODIFIER;DISTANCE=3502;STRAND=1
15_49380681_T/C	15:49380681	C	ENSBTAG00000037875	ENSBTAT00000057015	Transcript	upstream_gene_variant	-	-	-	-	-	-	IMPACT=MODIFIER;DISTANCE=3498;STRAND=1
15_49380766_C/T	15:49380766	T	ENSBTAG00000037875	ENSBTAT00000057015	Transcript	upstream_gene_variant	-	-	-	-	-	-	IMPACT=MODIFIER;DISTANCE=3413;STRAND=1
15_49380783_C/T	15:49380783	T	ENSBTAG00000037875	ENSBTAT00000057015	Transcript	upstream_gene_variant	-	-	-	-	-	-	IMPACT=MODIFIER;DISTANCE=3396;STRAND=1
15_49380800_G/A	15:49380800	A	ENSBTAG00000037875	ENSBTAT00000057015	Transcript	upstream_gene_variant	-	-	-	-	-	-	IMPACT=MODIFIER;DISTANCE=3379;STRAND=1
15_49380803_G/A	15:49380803	A	ENSBTAG00000037875	ENSBTAT00000057015	Transcript	upstream_gene_variant	-	-	-	-	-	-	IMPACT=MODIFIER;DISTANCE=3376;STRAND=1
15_49380879_C/T	15:49380879	T	ENSBTAG00000037875	ENSBTAT00000057015	Transcript	upstream_gene_variant	-	-	-	-	-	-	IMPACT=MODIFIER;DISTANCE=3300;STRAND=1
15_49380907_T/C	15:49380907	C	ENSBTAG00000037875	ENSBTAT00000057015	Transcript	upstream_gene_variant	-	-	-	-	-	-	IMPACT=MODIFIER;DISTANCE=3272;STRAND=1
15_49380927_G/T/A	15:49380927	T	ENSBTAG00000037875	ENSBTAT00000057015	Transcript	upstream_gene_variant	-	-	-	-	-	-	IMPACT=MODIFIER;DISTANCE=3252;STRAND=1
15_49380941_C/T	15:49380941	T	ENSBTAG00000037875	ENSBTAT00000057015	Transcript	upstream_gene_variant	-	-	-	-	-	-	IMPACT=MODIFIER;DISTANCE=3238;STRAND=1
15_49380967_C/T	15:49380967	T	ENSBTAG00000037875	ENSBTAT00000057015	Transcript	upstream_gene_variant	-	-	-	-	-	-	IMPACT=MODIFIER;DISTANCE=3212;STRAND=1
15_49380969_G/T	15:49380969	T	ENSBTAG00000037875	ENSBTAT00000057015	Transcript	upstream_gene_variant	-	-	-	-	-	-	IMPACT=MODIFIER;DISTANCE=3210;STRAND=1
15_49381016_C/T	15:49381016	T	ENSBTAG00000037875	ENSBTAT00000057015	Transcript	upstream_gene_variant	-	-	-	-	-	-	IMPACT=MODIFIER;DISTANCE=3163;STRAND=1
15_49381030_C/T	15:49381030	T	ENSBTAG00000037875	ENSBTAT00000057015	Transcript	upstream_gene_variant	-	-	-	-	-	-	IMPACT=MODIFIER;DISTANCE=3149;STRAND=1
15_49381033_C/A	15:49381033	A	ENSBTAG00000037875	ENSBTAT00000057015	Transcript	upstream_gene_variant	-	-	-	-	-	-	IMPACT=MODIFIER;DISTANCE=3146;STRAND=1
15_49381144_C/T	15:49381144	T	ENSBTAG00000037875	ENSBTAT00000057015	Transcript	upstream_gene_variant	-	-	-	-	-	-	IMPACT=MODIFIER;DISTANCE=3035;STRAND=1
15_49381186_G/A	15:49381186	A	ENSBTAG00000037875	ENSBTAT00000057015	Transcript	upstream_gene_variant	-	-	-	-	-	-	IMPACT=MODIFIER;DISTANCE=2993;STRAND=1
15_49381219_T/C	15:49381219	C	ENSBTAG00000037875	ENSBTAT00000057015	Transcript	upstream_gene_variant	-	-	-	-	-	-	IMPACT=MODIFIER;DISTANCE=2960;STRAND=1
15_49381238_G/A	15:49381238	A	ENSBTAG00000037875	ENSBTAT00000057015	Transcript	upstream_gene_variant	-	-	-	-	-	-	IMPACT=MODIFIER;DISTANCE=2941;STRAND=1
15_49381242_G/A	15:49381242	A	ENSBTAG00000037875	ENSBTAT00000057015	Transcript	upstream_gene_variant	-	-	-	-	-	-	IMPACT=MODIFIER;DISTANCE=2937;STRAND=1
15_49381248_T/A	15:49381248	A	ENSBTAG00000037875	ENSBTAT00000057015	Transcript	upstream_gene_variant	-	-	-	-	-	-	IMPACT=MODIFIER;DISTANCE=2931;STRAND=1
15_49381267_G/T	15:49381267	T	ENSBTAG00000037875	ENSBTAT00000057015	Transcript	upstream_gene_variant	-	-	-	-	-	-	IMPACT=MODIFIER;DISTANCE=2912;STRAND=1
15_49381274_G/T	15:49381274	T	ENSBTAG00000037875	ENSBTAT00000057015	Transcript	upstream_gene_variant	-	-	-	-	-	-	IMPACT=MODIFIER;DISTANCE=2905;STRAND=1
15_49381277_G/A	15:49381277	A	ENSBTAG00000037875	ENSBTAT00000057015	Transcript	upstream_gene_variant	-	-	-	-	-	-	IMPACT=MODIFIER;DISTANCE=2902;STRAND=1
15_49381304_A/G	15:49381304	G	ENSBTAG00000037875	ENSBTAT00000057015	Transcript	upstream_gene_variant	-	-	-	-	-	-	IMPACT=MODIFIER;DISTANCE=2875;STRAND=1
15_49381344_G/A	15:49381344	A	ENSBTAG00000037875	ENSBTAT00000057015	Transcript	upstream_gene_variant	-	-	-	-	-	-	IMPACT=MODIFIER;DISTANCE=2835;STRAND=1
15_49381361_A/G	15:49381361	G	ENSBTAG00000037875	ENSBTAT00000057015	Transcript	upstream_gene_variant	-	-	-	-	-	-	IMPACT=MODIFIER;DISTANCE=2818;STRAND=1
15_49381442_C/T	15:49381442	T	ENSBTAG00000037875	ENSBTAT00000057015	Transcript	upstream_gene_variant	-	-	-	-	-	-	IMPACT=MODIFIER;DISTANCE=2737;STRAND=1
15_49381445_T/C	15:49381445	C	ENSBTAG00000037875	ENSBTAT00000057015	Transcript	upstream_gene_variant	-	-	-	-	-	-	IMPACT=MODIFIER;DISTANCE=2734;STRAND=1
15_49381604_G/A	15:49381604	A	ENSBTAG00000037875	ENSBTAT00000057015	Transcript	upstream_gene_variant	-	-	-	-	-	-	IMPACT=MODIFIER;DISTANCE=2575;STRAND=1
15_49381605_C/T	15:49381605	T	ENSBTAG00000037875	ENSBTAT00000057015	Transcript	upstream_gene_variant	-	-	-	-	-	-	IMPACT=MODIFIER;DISTANCE=2574;STRAND=1
15_49381614_A/G	15:49381614	G	ENSBTAG00000037875	ENSBTAT00000057015	Transcript	upstream_gene_variant	-	-	-	-	-	-	IMPACT=MODIFIER;DISTANCE=2565;STRAND=1
15_49381690_G/A	15:49381690	A	ENSBTAG00000037875	ENSBTAT00000057015	Transcript	upstream_gene_variant	-	-	-	-	-	-	IMPACT=MODIFIER;DISTANCE=2489;STRAND=1
15_49381736_C/T	15:49381736	T	ENSBTAG00000037875	ENSBTAT00000057015	Transcript	upstream_gene_variant	-	-	-	-	-	-	IMPACT=MODIFIER;DISTANCE=2443;STRAND=1
15_49381767_T/C	15:49381767	C	ENSBTAG00000037875	ENSBTAT00000057015	Transcript	upstream_gene_variant	-	-	-	-	-	-	IMPACT=MODIFIER;DISTANCE=2412;STRAND=1
15_49381818_G/A	15:49381818	A	ENSBTAG00000037875	ENSBTAT00000057015	Transcript	upstream_gene_variant	-	-	-	-	-	-	IMPACT=MODIFIER;DISTANCE=2361;STRAND=1
15_49381903_T/C	15:49381903	C	ENSBTAG00000037875	ENSBTAT00000057015	Transcript	upstream_gene_variant	-	-	-	-	-	-	IMPACT=MODIFIER;DISTANCE=2276;STRAND=1
15_49382066_G/A	15:49382066	A	ENSBTAG00000037875	ENSBTAT00000057015	Transcript	upstream_gene_variant	-	-	-	-	-	-	IMPACT=MODIFIER;DISTANCE=2113;STRAND=1
15_49382088_T/C	15:49382088	C	ENSBTAG00000037875	ENSBTAT00000057015	Transcript	upstream_gene_variant	-	-	-	-	-	-	IMPACT=MODIFIER;DISTANCE=2091;STRAND=1
15_49382089_G/A	15:49382089	A	ENSBTAG00000037875	ENSBTAT00000057015	Transcript	upstream_gene_variant	-	-	-	-	-	-	IMPACT=MODIFIER;DISTANCE=2090;STRAND=1
15_49382110_C/G	15:49382110	G	ENSBTAG00000037875	ENSBTAT00000057015	Transcript	upstream_gene_variant	-	-	-	-	-	-	IMPACT=MODIFIER;DISTANCE=2069;STRAND=1
15_49382138_A/G	15:49382138	G	ENSBTAG00000037875	ENSBTAT00000057015	Transcript	upstream_gene_variant	-	-	-	-	-	-	IMPACT=MODIFIER;DISTANCE=2041;STRAND=1
15_49382177_A/G	15:49382177	G	ENSBTAG00000037875	ENSBTAT00000057015	Transcript	upstream_gene_variant	-	-	-	-	-	-	IMPACT=MODIFIER;DISTANCE=2002;STRAND=1
15_49382179_C/T	15:49382179	T	ENSBTAG00000037875	ENSBTAT00000057015	Transcript	upstream_gene_variant	-	-	-	-	-	-	IMPACT=MODIFIER;DISTANCE=2000;STRAND=1
15_49382180_G/A	15:49382180	A	ENSBTAG00000037875	ENSBTAT00000057015	Transcript	upstream_gene_variant	-	-	-	-	-	-	IMPACT=MODIFIER;DISTANCE=1999;STRAND=1
15_49382189_G/C	15:49382189	C	ENSBTAG00000037875	ENSBTAT00000057015	Transcript	upstream_gene_variant	-	-	-	-	-	-	IMPACT=MODIFIER;DISTANCE=1990;STRAND=1
15_49382297_A/C	15:49382297	C	ENSBTAG00000037875	ENSBTAT00000057015	Transcript	upstream_gene_variant	-	-	-	-	-	-	IMPACT=MODIFIER;DISTANCE=1882;STRAND=1
15_49382395_T/C	15:49382395	C	ENSBTAG00000037875	ENSBTAT00000057015	Transcript	upstream_gene_variant	-	-	-	-	-	-	IMPACT=MODIFIER;DISTANCE=1784;STRAND=1
15_49382409_C/T	15:49382409	T	ENSBTAG00000037875	ENSBTAT00000057015	Transcript	upstream_gene_variant	-	-	-	-	-	-	IMPACT=MODIFIER;DISTANCE=1770;STRAND=1
15_49382428_G/A	15:49382428	A	ENSBTAG00000037875	ENSBTAT00000057015	Transcript	upstream_gene_variant	-	-	-	-	-	-	IMPACT=MODIFIER;DISTANCE=1751;STRAND=1
15_49382453_G/A	15:49382453	A	ENSBTAG00000037875	ENSBTAT00000057015	Transcript	upstream_gene_variant	-	-	-	-	-	-	IMPACT=MODIFIER;DISTANCE=1726;STRAND=1
15_49382512_G/A	15:49382512	A	ENSBTAG00000037875	ENSBTAT00000057015	Transcript	upstream_gene_variant	-	-	-	-	-	-	IMPACT=MODIFIER;DISTANCE=1667;STRAND=1
15_49382568_C/T	15:49382568	T	ENSBTAG00000037875	ENSBTAT00000057015	Transcript	upstream_gene_variant	-	-	-	-	-	-	IMPACT=MODIFIER;DISTANCE=1611;STRAND=1
15_49382616_G/A	15:49382616	A	ENSBTAG00000037875	ENSBTAT00000057015	Transcript	upstream_gene_variant	-	-	-	-	-	-	IMPACT=MODIFIER;DISTANCE=1563;STRAND=1
15_49382618_A/G	15:49382618	G	ENSBTAG00000037875	ENSBTAT00000057015	Transcript	upstream_gene_variant	-	-	-	-	-	-	IMPACT=MODIFIER;DISTANCE=1561;STRAND=1
15_49382627_A/G	15:49382627	G	ENSBTAG00000037875	ENSBTAT00000057015	Transcript	upstream_gene_variant	-	-	-	-	-	-	IMPACT=MODIFIER;DISTANCE=1552;STRAND=1
15_49382668_T/G	15:49382668	G	ENSBTAG00000037875	ENSBTAT00000057015	Transcript	upstream_gene_variant	-	-	-	-	-	-	IMPACT=MODIFIER;DISTANCE=1511;STRAND=1
15_49382693_T/A/G	15:49382693	A	ENSBTAG00000037875	ENSBTAT00000057015	Transcript	upstream_gene_variant	-	-	-	-	-	-	IMPACT=MODIFIER;DISTANCE=1486;STRAND=1
15_49382704_T/C	15:49382704	C	ENSBTAG00000037875	ENSBTAT00000057015	Transcript	upstream_gene_variant	-	-	-	-	-	-	IMPACT=MODIFIER;DISTANCE=1475;STRAND=1
15_49382747_C/T	15:49382747	T	ENSBTAG00000037875	ENSBTAT00000057015	Transcript	upstream_gene_variant	-	-	-	-	-	-	IMPACT=MODIFIER;DISTANCE=1432;STRAND=1
15_49382759_G/A	15:49382759	A	ENSBTAG00000037875	ENSBTAT00000057015	Transcript	upstream_gene_variant	-	-	-	-	-	-	IMPACT=MODIFIER;DISTANCE=1420;STRAND=1
15_49382839_T/C	15:49382839	C	ENSBTAG00000037875	ENSBTAT00000057015	Transcript	upstream_gene_variant	-	-	-	-	-	-	IMPACT=MODIFIER;DISTANCE=1340;STRAND=1
15_49382914_T/C	15:49382914	C	ENSBTAG00000037875	ENSBTAT00000057015	Transcript	upstream_gene_variant	-	-	-	-	-	-	IMPACT=MODIFIER;DISTANCE=1265;STRAND=1
15_49382982_A/C	15:49382982	C	ENSBTAG00000037875	ENSBTAT00000057015	Transcript	upstream_gene_variant	-	-	-	-	-	-	IMPACT=MODIFIER;DISTANCE=1197;STRAND=1
15_49383001_G/A	15:49383001	A	ENSBTAG00000037875	ENSBTAT00000057015	Transcript	upstream_gene_variant	-	-	-	-	-	-	IMPACT=MODIFIER;DISTANCE=1178;STRAND=1
15_49383026_C/T	15:49383026	T	ENSBTAG00000037875	ENSBTAT00000057015	Transcript	upstream_gene_variant	-	-	-	-	-	-	IMPACT=MODIFIER;DISTANCE=1153;STRAND=1
15_49383041_T/A	15:49383041	A	ENSBTAG00000037875	ENSBTAT00000057015	Transcript	upstream_gene_variant	-	-	-	-	-	-	IMPACT=MODIFIER;DISTANCE=1138;STRAND=1
15_49383067_C/T	15:49383067	T	ENSBTAG00000037875	ENSBTAT00000057015	Transcript	upstream_gene_variant	-	-	-	-	-	-	IMPACT=MODIFIER;DISTANCE=1112;STRAND=1
15_49383143_A/T	15:49383143	T	ENSBTAG00000037875	ENSBTAT00000057015	Transcript	upstream_gene_variant	-	-	-	-	-	-	IMPACT=MODIFIER;DISTANCE=1036;STRAND=1
15_49383168_G/T	15:49383168	T	ENSBTAG00000037875	ENSBTAT00000057015	Transcript	upstream_gene_variant	-	-	-	-	-	-	IMPACT=MODIFIER;DISTANCE=1011;STRAND=1
15_49383196_C/G	15:49383196	G	ENSBTAG00000037875	ENSBTAT00000057015	Transcript	upstream_gene_variant	-	-	-	-	-	-	IMPACT=MODIFIER;DISTANCE=983;STRAND=1
15_49383233_G/A	15:49383233	A	ENSBTAG00000037875	ENSBTAT00000057015	Transcript	upstream_gene_variant	-	-	-	-	-	-	IMPACT=MODIFIER;DISTANCE=946;STRAND=1
15_49383255_T/A	15:49383255	A	ENSBTAG00000037875	ENSBTAT00000057015	Transcript	upstream_gene_variant	-	-	-	-	-	-	IMPACT=MODIFIER;DISTANCE=924;STRAND=1
15_49383279_A/G	15:49383279	G	ENSBTAG00000037875	ENSBTAT00000057015	Transcript	upstream_gene_variant	-	-	-	-	-	-	IMPACT=MODIFIER;DISTANCE=900;STRAND=1
15_49383335_C/T	15:49383335	T	ENSBTAG00000037875	ENSBTAT00000057015	Transcript	upstream_gene_variant	-	-	-	-	-	-	IMPACT=MODIFIER;DISTANCE=844;STRAND=1
15_49383347_A/G	15:49383347	G	ENSBTAG00000037875	ENSBTAT00000057015	Transcript	upstream_gene_variant	-	-	-	-	-	-	IMPACT=MODIFIER;DISTANCE=832;STRAND=1
15_49383391_A/G	15:49383391	G	ENSBTAG00000037875	ENSBTAT00000057015	Transcript	upstream_gene_variant	-	-	-	-	-	-	IMPACT=MODIFIER;DISTANCE=788;STRAND=1
15_49383402_C/T	15:49383402	T	ENSBTAG00000037875	ENSBTAT00000057015	Transcript	upstream_gene_variant	-	-	-	-	-	-	IMPACT=MODIFIER;DISTANCE=777;STRAND=1
15_49383489_A/G	15:49383489	G	ENSBTAG00000037875	ENSBTAT00000057015	Transcript	upstream_gene_variant	-	-	-	-	-	-	IMPACT=MODIFIER;DISTANCE=690;STRAND=1
15_49383498_C/T	15:49383498	T	ENSBTAG00000037875	ENSBTAT00000057015	Transcript	upstream_gene_variant	-	-	-	-	-	-	IMPACT=MODIFIER;DISTANCE=681;STRAND=1
15_49383554_A/C	15:49383554	C	ENSBTAG00000037875	ENSBTAT00000057015	Transcript	upstream_gene_variant	-	-	-	-	-	-	IMPACT=MODIFIER;DISTANCE=625;STRAND=1
15_49383557_C/G	15:49383557	G	ENSBTAG00000037875	ENSBTAT00000057015	Transcript	upstream_gene_variant	-	-	-	-	-	-	IMPACT=MODIFIER;DISTANCE=622;STRAND=1
15_49383564_A/T	15:49383564	T	ENSBTAG00000037875	ENSBTAT00000057015	Transcript	upstream_gene_variant	-	-	-	-	-	-	IMPACT=MODIFIER;DISTANCE=615;STRAND=1
15_49383594_G/A	15:49383594	A	ENSBTAG00000037875	ENSBTAT00000057015	Transcript	upstream_gene_variant	-	-	-	-	-	-	IMPACT=MODIFIER;DISTANCE=585;STRAND=1
15_49383625_T/C	15:49383625	C	ENSBTAG00000037875	ENSBTAT00000057015	Transcript	upstream_gene_variant	-	-	-	-	-	-	IMPACT=MODIFIER;DISTANCE=554;STRAND=1
15_49383665_C/G	15:49383665	G	ENSBTAG00000037875	ENSBTAT00000057015	Transcript	upstream_gene_variant	-	-	-	-	-	-	IMPACT=MODIFIER;DISTANCE=514;STRAND=1
15_49383736_T/C	15:49383736	C	ENSBTAG00000037875	ENSBTAT00000057015	Transcript	upstream_gene_variant	-	-	-	-	-	-	IMPACT=MODIFIER;DISTANCE=443;STRAND=1
15_49383793_T/C	15:49383793	C	ENSBTAG00000037875	ENSBTAT00000057015	Transcript	upstream_gene_variant	-	-	-	-	-	-	IMPACT=MODIFIER;DISTANCE=386;STRAND=1
15_49383919_C/G	15:49383919	G	ENSBTAG00000037875	ENSBTAT00000057015	Transcript	upstream_gene_variant	-	-	-	-	-	-	IMPACT=MODIFIER;DISTANCE=260;STRAND=1
15_49383999_C/T	15:49383999	T	ENSBTAG00000037875	ENSBTAT00000057015	Transcript	upstream_gene_variant	-	-	-	-	-	-	IMPACT=MODIFIER;DISTANCE=180;STRAND=1
15_49384034_T/C	15:49384034	C	ENSBTAG00000037875	ENSBTAT00000057015	Transcript	upstream_gene_variant	-	-	-	-	-	-	IMPACT=MODIFIER;DISTANCE=145;STRAND=1
15_49384047_C/T	15:49384047	T	ENSBTAG00000037875	ENSBTAT00000057015	Transcript	upstream_gene_variant	-	-	-	-	-	-	IMPACT=MODIFIER;DISTANCE=132;STRAND=1
15_49384158_C/T	15:49384158	T	ENSBTAG00000037875	ENSBTAT00000057015	Transcript	upstream_gene_variant	-	-	-	-	-	-	IMPACT=MODIFIER;DISTANCE=21;STRAND=1
15_49384159_G/A	15:49384159	A	ENSBTAG00000037875	ENSBTAT00000057015	Transcript	upstream_gene_variant	-	-	-	-	-	-	IMPACT=MODIFIER;DISTANCE=20;STRAND=1
15_49384163_C/A	15:49384163	A	ENSBTAG00000037875	ENSBTAT00000057015	Transcript	upstream_gene_variant	-	-	-	-	-	-	IMPACT=MODIFIER;DISTANCE=16;STRAND=1
15_49385211_T/C	15:49385211	C	ENSBTAG00000037875	ENSBTAT00000057015	Transcript	downstream_gene_variant	-	-	-	-	-	-	IMPACT=MODIFIER;DISTANCE=79;STRAND=1
15_49385235_A/G	15:49385235	G	ENSBTAG00000037875	ENSBTAT00000057015	Transcript	downstream_gene_variant	-	-	-	-	-	-	IMPACT=MODIFIER;DISTANCE=103;STRAND=1
15_49385257_G/A	15:49385257	A	ENSBTAG00000037875	ENSBTAT00000057015	Transcript	downstream_gene_variant	-	-	-	-	-	-	IMPACT=MODIFIER;DISTANCE=125;STRAND=1
15_49385367_G/A	15:49385367	A	ENSBTAG00000037875	ENSBTAT00000057015	Transcript	downstream_gene_variant	-	-	-	-	-	-	IMPACT=MODIFIER;DISTANCE=235;STRAND=1
15_49385374_A/T	15:49385374	T	ENSBTAG00000037875	ENSBTAT00000057015	Transcript	downstream_gene_variant	-	-	-	-	-	-	IMPACT=MODIFIER;DISTANCE=242;STRAND=1
15_49385385_G/C	15:49385385	C	ENSBTAG00000037875	ENSBTAT00000057015	Transcript	downstream_gene_variant	-	-	-	-	-	-	IMPACT=MODIFIER;DISTANCE=253;STRAND=1
15_49385510_T/A	15:49385510	A	ENSBTAG00000037875	ENSBTAT00000057015	Transcript	downstream_gene_variant	-	-	-	-	-	-	IMPACT=MODIFIER;DISTANCE=378;STRAND=1
15_49385521_A/G	15:49385521	G	ENSBTAG00000037875	ENSBTAT00000057015	Transcript	downstream_gene_variant	-	-	-	-	-	-	IMPACT=MODIFIER;DISTANCE=389;STRAND=1
15_49385527_T/G/A	15:49385527	G	ENSBTAG00000037875	ENSBTAT00000057015	Transcript	downstream_gene_variant	-	-	-	-	-	-	IMPACT=MODIFIER;DISTANCE=395;STRAND=1
15_49385608_G/A	15:49385608	A	ENSBTAG00000037875	ENSBTAT00000057015	Transcript	downstream_gene_variant	-	-	-	-	-	-	IMPACT=MODIFIER;DISTANCE=476;STRAND=1
15_49385611_T/C	15:49385611	C	ENSBTAG00000037875	ENSBTAT00000057015	Transcript	downstream_gene_variant	-	-	-	-	-	-	IMPACT=MODIFIER;DISTANCE=479;STRAND=1
15_49385775_A/G	15:49385775	G	ENSBTAG00000037875	ENSBTAT00000057015	Transcript	downstream_gene_variant	-	-	-	-	-	-	IMPACT=MODIFIER;DISTANCE=643;STRAND=1
15_49385783_C/G	15:49385783	G	ENSBTAG00000037875	ENSBTAT00000057015	Transcript	downstream_gene_variant	-	-	-	-	-	-	IMPACT=MODIFIER;DISTANCE=651;STRAND=1
15_49385863_T/G	15:49385863	G	ENSBTAG00000037875	ENSBTAT00000057015	Transcript	downstream_gene_variant	-	-	-	-	-	-	IMPACT=MODIFIER;DISTANCE=731;STRAND=1
15_49385895_T/C	15:49385895	C	ENSBTAG00000037875	ENSBTAT00000057015	Transcript	downstream_gene_variant	-	-	-	-	-	-	IMPACT=MODIFIER;DISTANCE=763;STRAND=1
15_49385947_T/C	15:49385947	C	ENSBTAG00000037875	ENSBTAT00000057015	Transcript	downstream_gene_variant	-	-	-	-	-	-	IMPACT=MODIFIER;DISTANCE=815;STRAND=1
15_49385990_G/A	15:49385990	A	ENSBTAG00000037875	ENSBTAT00000057015	Transcript	downstream_gene_variant	-	-	-	-	-	-	IMPACT=MODIFIER;DISTANCE=858;STRAND=1
15_49386047_G/C	15:49386047	C	ENSBTAG00000037875	ENSBTAT00000057015	Transcript	downstream_gene_variant	-	-	-	-	-	-	IMPACT=MODIFIER;DISTANCE=915;STRAND=1
15_49386062_T/C	15:49386062	C	ENSBTAG00000037875	ENSBTAT00000057015	Transcript	downstream_gene_variant	-	-	-	-	-	-	IMPACT=MODIFIER;DISTANCE=930;STRAND=1
15_49386142_A/G	15:49386142	G	ENSBTAG00000037875	ENSBTAT00000057015	Transcript	downstream_gene_variant	-	-	-	-	-	-	IMPACT=MODIFIER;DISTANCE=1010;STRAND=1
15_49386211_T/C	15:49386211	C	ENSBTAG00000037875	ENSBTAT00000057015	Transcript	downstream_gene_variant	-	-	-	-	-	-	IMPACT=MODIFIER;DISTANCE=1079;STRAND=1
15_49386289_C/T	15:49386289	T	ENSBTAG00000037875	ENSBTAT00000057015	Transcript	downstream_gene_variant	-	-	-	-	-	-	IMPACT=MODIFIER;DISTANCE=1157;STRAND=1
15_49386300_T/G	15:49386300	G	ENSBTAG00000037875	ENSBTAT00000057015	Transcript	downstream_gene_variant	-	-	-	-	-	-	IMPACT=MODIFIER;DISTANCE=1168;STRAND=1
15_49386306_G/T	15:49386306	T	ENSBTAG00000037875	ENSBTAT00000057015	Transcript	downstream_gene_variant	-	-	-	-	-	-	IMPACT=MODIFIER;DISTANCE=1174;STRAND=1
15_49386420_C/T	15:49386420	T	ENSBTAG00000037875	ENSBTAT00000057015	Transcript	downstream_gene_variant	-	-	-	-	-	-	IMPACT=MODIFIER;DISTANCE=1288;STRAND=1
15_49386531_A/C	15:49386531	C	ENSBTAG00000037875	ENSBTAT00000057015	Transcript	downstream_gene_variant	-	-	-	-	-	-	IMPACT=MODIFIER;DISTANCE=1399;STRAND=1
15_49386604_T/C	15:49386604	C	ENSBTAG00000037875	ENSBTAT00000057015	Transcript	downstream_gene_variant	-	-	-	-	-	-	IMPACT=MODIFIER;DISTANCE=1472;STRAND=1
15_49386609_T/A	15:49386609	A	ENSBTAG00000037875	ENSBTAT00000057015	Transcript	downstream_gene_variant	-	-	-	-	-	-	IMPACT=MODIFIER;DISTANCE=1477;STRAND=1
15_49386657_A/G	15:49386657	G	ENSBTAG00000037875	ENSBTAT00000057015	Transcript	downstream_gene_variant	-	-	-	-	-	-	IMPACT=MODIFIER;DISTANCE=1525;STRAND=1
15_49386662_T/G	15:49386662	G	ENSBTAG00000037875	ENSBTAT00000057015	Transcript	downstream_gene_variant	-	-	-	-	-	-	IMPACT=MODIFIER;DISTANCE=1530;STRAND=1
15_49386664_G/T	15:49386664	T	ENSBTAG00000037875	ENSBTAT00000057015	Transcript	downstream_gene_variant	-	-	-	-	-	-	IMPACT=MODIFIER;DISTANCE=1532;STRAND=1
15_49386678_A/G	15:49386678	G	ENSBTAG00000037875	ENSBTAT00000057015	Transcript	downstream_gene_variant	-	-	-	-	-	-	IMPACT=MODIFIER;DISTANCE=1546;STRAND=1
15_49386758_A/C	15:49386758	C	ENSBTAG00000037875	ENSBTAT00000057015	Transcript	downstream_gene_variant	-	-	-	-	-	-	IMPACT=MODIFIER;DISTANCE=1626;STRAND=1
15_49386865_C/T	15:49386865	T	ENSBTAG00000037875	ENSBTAT00000057015	Transcript	downstream_gene_variant	-	-	-	-	-	-	IMPACT=MODIFIER;DISTANCE=1733;STRAND=1
15_49386892_T/C	15:49386892	C	ENSBTAG00000037875	ENSBTAT00000057015	Transcript	downstream_gene_variant	-	-	-	-	-	-	IMPACT=MODIFIER;DISTANCE=1760;STRAND=1
15_49386907_C/T	15:49386907	T	ENSBTAG00000037875	ENSBTAT00000057015	Transcript	downstream_gene_variant	-	-	-	-	-	-	IMPACT=MODIFIER;DISTANCE=1775;STRAND=1
15_49386916_T/TA/A/TAA	15:49386916	TA	ENSBTAG00000037875	ENSBTAT00000057015	Transcript	downstream_gene_variant	-	-	-	-	-	-	IMPACT=MODIFIER;DISTANCE=1784;STRAND=1
15_49387020_C/T	15:49387020	T	ENSBTAG00000037875	ENSBTAT00000057015	Transcript	downstream_gene_variant	-	-	-	-	-	-	IMPACT=MODIFIER;DISTANCE=1888;STRAND=1
15_49387097_T/G	15:49387097	G	ENSBTAG00000037875	ENSBTAT00000057015	Transcript	downstream_gene_variant	-	-	-	-	-	-	IMPACT=MODIFIER;DISTANCE=1965;STRAND=1
15_49387284_A/G	15:49387284	G	ENSBTAG00000037875	ENSBTAT00000057015	Transcript	downstream_gene_variant	-	-	-	-	-	-	IMPACT=MODIFIER;DISTANCE=2152;STRAND=1
15_49387367_G/A	15:49387367	A	ENSBTAG00000037875	ENSBTAT00000057015	Transcript	downstream_gene_variant	-	-	-	-	-	-	IMPACT=MODIFIER;DISTANCE=2235;STRAND=1
15_49387402_A/G	15:49387402	G	ENSBTAG00000037875	ENSBTAT00000057015	Transcript	downstream_gene_variant	-	-	-	-	-	-	IMPACT=MODIFIER;DISTANCE=2270;STRAND=1
15_49387427_T/C	15:49387427	C	ENSBTAG00000037875	ENSBTAT00000057015	Transcript	downstream_gene_variant	-	-	-	-	-	-	IMPACT=MODIFIER;DISTANCE=2295;STRAND=1
15_49387428_G/A	15:49387428	A	ENSBTAG00000037875	ENSBTAT00000057015	Transcript	downstream_gene_variant	-	-	-	-	-	-	IMPACT=MODIFIER;DISTANCE=2296;STRAND=1
15_49387454_G/C	15:49387454	C	ENSBTAG00000037875	ENSBTAT00000057015	Transcript	downstream_gene_variant	-	-	-	-	-	-	IMPACT=MODIFIER;DISTANCE=2322;STRAND=1
15_49387481_C/T	15:49387481	T	ENSBTAG00000037875	ENSBTAT00000057015	Transcript	downstream_gene_variant	-	-	-	-	-	-	IMPACT=MODIFIER;DISTANCE=2349;STRAND=1
15_49387509_G/A	15:49387509	A	ENSBTAG00000037875	ENSBTAT00000057015	Transcript	downstream_gene_variant	-	-	-	-	-	-	IMPACT=MODIFIER;DISTANCE=2377;STRAND=1
15_49387561_A/T	15:49387561	T	ENSBTAG00000037875	ENSBTAT00000057015	Transcript	downstream_gene_variant	-	-	-	-	-	-	IMPACT=MODIFIER;DISTANCE=2429;STRAND=1
15_49387569_A/T/AT	15:49387569	T	ENSBTAG00000037875	ENSBTAT00000057015	Transcript	downstream_gene_variant	-	-	-	-	-	-	IMPACT=MODIFIER;DISTANCE=2437;STRAND=1
15_49387625_A/C	15:49387625	C	ENSBTAG00000037875	ENSBTAT00000057015	Transcript	downstream_gene_variant	-	-	-	-	-	-	IMPACT=MODIFIER;DISTANCE=2493;STRAND=1
15_49387635_A/C	15:49387635	C	ENSBTAG00000037875	ENSBTAT00000057015	Transcript	downstream_gene_variant	-	-	-	-	-	-	IMPACT=MODIFIER;DISTANCE=2503;STRAND=1
15_49387721_G/A	15:49387721	A	ENSBTAG00000037875	ENSBTAT00000057015	Transcript	downstream_gene_variant	-	-	-	-	-	-	IMPACT=MODIFIER;DISTANCE=2589;STRAND=1
15_49387738_C/T	15:49387738	T	ENSBTAG00000037875	ENSBTAT00000057015	Transcript	downstream_gene_variant	-	-	-	-	-	-	IMPACT=MODIFIER;DISTANCE=2606;STRAND=1
15_49387842_C/T	15:49387842	T	ENSBTAG00000037875	ENSBTAT00000057015	Transcript	downstream_gene_variant	-	-	-	-	-	-	IMPACT=MODIFIER;DISTANCE=2710;STRAND=1
15_49387914_G/A	15:49387914	A	ENSBTAG00000037875	ENSBTAT00000057015	Transcript	downstream_gene_variant	-	-	-	-	-	-	IMPACT=MODIFIER;DISTANCE=2782;STRAND=1
15_49387980_C/T	15:49387980	T	ENSBTAG00000037875	ENSBTAT00000057015	Transcript	downstream_gene_variant	-	-	-	-	-	-	IMPACT=MODIFIER;DISTANCE=2848;STRAND=1
15_49388061_C/A	15:49388061	A	ENSBTAG00000037875	ENSBTAT00000057015	Transcript	downstream_gene_variant	-	-	-	-	-	-	IMPACT=MODIFIER;DISTANCE=2929;STRAND=1
15_49388129_T/G	15:49388129	G	ENSBTAG00000037875	ENSBTAT00000057015	Transcript	downstream_gene_variant	-	-	-	-	-	-	IMPACT=MODIFIER;DISTANCE=2997;STRAND=1
15_49388148_A/G	15:49388148	G	ENSBTAG00000037875	ENSBTAT00000057015	Transcript	downstream_gene_variant	-	-	-	-	-	-	IMPACT=MODIFIER;DISTANCE=3016;STRAND=1
15_49388171_G/T	15:49388171	T	ENSBTAG00000037875	ENSBTAT00000057015	Transcript	downstream_gene_variant	-	-	-	-	-	-	IMPACT=MODIFIER;DISTANCE=3039;STRAND=1
15_49388173_C/T	15:49388173	T	ENSBTAG00000037875	ENSBTAT00000057015	Transcript	downstream_gene_variant	-	-	-	-	-	-	IMPACT=MODIFIER;DISTANCE=3041;STRAND=1
15_49388187_C/T	15:49388187	T	ENSBTAG00000037875	ENSBTAT00000057015	Transcript	downstream_gene_variant	-	-	-	-	-	-	IMPACT=MODIFIER;DISTANCE=3055;STRAND=1
15_49388188_G/C	15:49388188	C	ENSBTAG00000037875	ENSBTAT00000057015	Transcript	downstream_gene_variant	-	-	-	-	-	-	IMPACT=MODIFIER;DISTANCE=3056;STRAND=1
15_49388207_G/A	15:49388207	A	ENSBTAG00000037875	ENSBTAT00000057015	Transcript	downstream_gene_variant	-	-	-	-	-	-	IMPACT=MODIFIER;DISTANCE=3075;STRAND=1
15_49388248_C/T	15:49388248	T	ENSBTAG00000037875	ENSBTAT00000057015	Transcript	downstream_gene_variant	-	-	-	-	-	-	IMPACT=MODIFIER;DISTANCE=3116;STRAND=1
15_49388288_A/G	15:49388288	G	ENSBTAG00000037875	ENSBTAT00000057015	Transcript	downstream_gene_variant	-	-	-	-	-	-	IMPACT=MODIFIER;DISTANCE=3156;STRAND=1
15_49388295_T/C	15:49388295	C	ENSBTAG00000037875	ENSBTAT00000057015	Transcript	downstream_gene_variant	-	-	-	-	-	-	IMPACT=MODIFIER;DISTANCE=3163;STRAND=1
15_49388311_A/G	15:49388311	G	ENSBTAG00000037875	ENSBTAT00000057015	Transcript	downstream_gene_variant	-	-	-	-	-	-	IMPACT=MODIFIER;DISTANCE=3179;STRAND=1
15_49388314_C/T	15:49388314	T	ENSBTAG00000037875	ENSBTAT00000057015	Transcript	downstream_gene_variant	-	-	-	-	-	-	IMPACT=MODIFIER;DISTANCE=3182;STRAND=1
15_49388377_C/T	15:49388377	T	ENSBTAG00000037875	ENSBTAT00000057015	Transcript	downstream_gene_variant	-	-	-	-	-	-	IMPACT=MODIFIER;DISTANCE=3245;STRAND=1
15_49388398_G/A	15:49388398	A	ENSBTAG00000037875	ENSBTAT00000057015	Transcript	downstream_gene_variant	-	-	-	-	-	-	IMPACT=MODIFIER;DISTANCE=3266;STRAND=1
15_49388407_G/C	15:49388407	C	ENSBTAG00000037875	ENSBTAT00000057015	Transcript	downstream_gene_variant	-	-	-	-	-	-	IMPACT=MODIFIER;DISTANCE=3275;STRAND=1
15_49388429_G/T	15:49388429	T	ENSBTAG00000037875	ENSBTAT00000057015	Transcript	downstream_gene_variant	-	-	-	-	-	-	IMPACT=MODIFIER;DISTANCE=3297;STRAND=1
15_49388466_T/C	15:49388466	C	ENSBTAG00000037875	ENSBTAT00000057015	Transcript	downstream_gene_variant	-	-	-	-	-	-	IMPACT=MODIFIER;DISTANCE=3334;STRAND=1
15_49388517_G/T	15:49388517	T	ENSBTAG00000037875	ENSBTAT00000057015	Transcript	downstream_gene_variant	-	-	-	-	-	-	IMPACT=MODIFIER;DISTANCE=3385;STRAND=1
15_49388518_T/C	15:49388518	C	ENSBTAG00000037875	ENSBTAT00000057015	Transcript	downstream_gene_variant	-	-	-	-	-	-	IMPACT=MODIFIER;DISTANCE=3386;STRAND=1
15_49388531_A/G	15:49388531	G	ENSBTAG00000037875	ENSBTAT00000057015	Transcript	downstream_gene_variant	-	-	-	-	-	-	IMPACT=MODIFIER;DISTANCE=3399;STRAND=1
15_49388545_A/G	15:49388545	G	ENSBTAG00000037875	ENSBTAT00000057015	Transcript	downstream_gene_variant	-	-	-	-	-	-	IMPACT=MODIFIER;DISTANCE=3413;STRAND=1
15_49388576_T/C	15:49388576	C	ENSBTAG00000037875	ENSBTAT00000057015	Transcript	downstream_gene_variant	-	-	-	-	-	-	IMPACT=MODIFIER;DISTANCE=3444;STRAND=1
15_49388595_T/C	15:49388595	C	ENSBTAG00000037875	ENSBTAT00000057015	Transcript	downstream_gene_variant	-	-	-	-	-	-	IMPACT=MODIFIER;DISTANCE=3463;STRAND=1
15_49388629_A/C	15:49388629	C	ENSBTAG00000037875	ENSBTAT00000057015	Transcript	downstream_gene_variant	-	-	-	-	-	-	IMPACT=MODIFIER;DISTANCE=3497;STRAND=1
15_49388667_T/C	15:49388667	C	ENSBTAG00000037875	ENSBTAT00000057015	Transcript	downstream_gene_variant	-	-	-	-	-	-	IMPACT=MODIFIER;DISTANCE=3535;STRAND=1
15_49388692_C/A	15:49388692	A	ENSBTAG00000037875	ENSBTAT00000057015	Transcript	downstream_gene_variant	-	-	-	-	-	-	IMPACT=MODIFIER;DISTANCE=3560;STRAND=1
15_49388698_T/A	15:49388698	A	ENSBTAG00000037875	ENSBTAT00000057015	Transcript	downstream_gene_variant	-	-	-	-	-	-	IMPACT=MODIFIER;DISTANCE=3566;STRAND=1
15_49388715_A/G	15:49388715	G	ENSBTAG00000037875	ENSBTAT00000057015	Transcript	downstream_gene_variant	-	-	-	-	-	-	IMPACT=MODIFIER;DISTANCE=3583;STRAND=1
15_49388996_G/A	15:49388996	A	ENSBTAG00000037875	ENSBTAT00000057015	Transcript	downstream_gene_variant	-	-	-	-	-	-	IMPACT=MODIFIER;DISTANCE=3864;STRAND=1
15_49389040_A/T	15:49389040	T	ENSBTAG00000037875	ENSBTAT00000057015	Transcript	downstream_gene_variant	-	-	-	-	-	-	IMPACT=MODIFIER;DISTANCE=3908;STRAND=1
15_49389045_A/G	15:49389045	G	ENSBTAG00000037875	ENSBTAT00000057015	Transcript	downstream_gene_variant	-	-	-	-	-	-	IMPACT=MODIFIER;DISTANCE=3913;STRAND=1
15_49389054_T/C	15:49389054	C	ENSBTAG00000037875	ENSBTAT00000057015	Transcript	downstream_gene_variant	-	-	-	-	-	-	IMPACT=MODIFIER;DISTANCE=3922;STRAND=1
15_49389083_G/A	15:49389083	A	ENSBTAG00000037875	ENSBTAT00000057015	Transcript	downstream_gene_variant	-	-	-	-	-	-	IMPACT=MODIFIER;DISTANCE=3951;STRAND=1
15_49389119_C/T	15:49389119	T	ENSBTAG00000037875	ENSBTAT00000057015	Transcript	downstream_gene_variant	-	-	-	-	-	-	IMPACT=MODIFIER;DISTANCE=3987;STRAND=1
15_49389147_A/G	15:49389147	G	ENSBTAG00000037875	ENSBTAT00000057015	Transcript	downstream_gene_variant	-	-	-	-	-	-	IMPACT=MODIFIER;DISTANCE=4015;STRAND=1
15_49389188_C/T	15:49389188	T	ENSBTAG00000037875	ENSBTAT00000057015	Transcript	downstream_gene_variant	-	-	-	-	-	-	IMPACT=MODIFIER;DISTANCE=4056;STRAND=1
15_49389260_T/C	15:49389260	C	ENSBTAG00000037875	ENSBTAT00000057015	Transcript	downstream_gene_variant	-	-	-	-	-	-	IMPACT=MODIFIER;DISTANCE=4128;STRAND=1
15_49389268_T/C	15:49389268	C	ENSBTAG00000037875	ENSBTAT00000057015	Transcript	downstream_gene_variant	-	-	-	-	-	-	IMPACT=MODIFIER;DISTANCE=4136;STRAND=1
15_49389383_A/T	15:49389383	T	ENSBTAG00000037875	ENSBTAT00000057015	Transcript	downstream_gene_variant	-	-	-	-	-	-	IMPACT=MODIFIER;DISTANCE=4251;STRAND=1
15_49389549_G/A	15:49389549	A	ENSBTAG00000037875	ENSBTAT00000057015	Transcript	downstream_gene_variant	-	-	-	-	-	-	IMPACT=MODIFIER;DISTANCE=4417;STRAND=1
15_49389625_A/G	15:49389625	G	ENSBTAG00000037875	ENSBTAT00000057015	Transcript	downstream_gene_variant	-	-	-	-	-	-	IMPACT=MODIFIER;DISTANCE=4493;STRAND=1
15_49389637_T/C	15:49389637	C	ENSBTAG00000037875	ENSBTAT00000057015	Transcript	downstream_gene_variant	-	-	-	-	-	-	IMPACT=MODIFIER;DISTANCE=4505;STRAND=1
15_49389677_C/G	15:49389677	G	ENSBTAG00000037875	ENSBTAT00000057015	Transcript	downstream_gene_variant	-	-	-	-	-	-	IMPACT=MODIFIER;DISTANCE=4545;STRAND=1
15_49389792_C/A	15:49389792	A	ENSBTAG00000037875	ENSBTAT00000057015	Transcript	downstream_gene_variant	-	-	-	-	-	-	IMPACT=MODIFIER;DISTANCE=4660;STRAND=1
15_49389830_A/C	15:49389830	C	ENSBTAG00000037875	ENSBTAT00000057015	Transcript	downstream_gene_variant	-	-	-	-	-	-	IMPACT=MODIFIER;DISTANCE=4698;STRAND=1
15_49389920_C/A	15:49389920	A	ENSBTAG00000037875	ENSBTAT00000057015	Transcript	downstream_gene_variant	-	-	-	-	-	-	IMPACT=MODIFIER;DISTANCE=4788;STRAND=1
15_49389937_G/T	15:49389937	T	ENSBTAG00000037875	ENSBTAT00000057015	Transcript	downstream_gene_variant	-	-	-	-	-	-	IMPACT=MODIFIER;DISTANCE=4805;STRAND=1
15_49389957_C/A	15:49389957	A	ENSBTAG00000037875	ENSBTAT00000057015	Transcript	downstream_gene_variant	-	-	-	-	-	-	IMPACT=MODIFIER;DISTANCE=4825;STRAND=1
15_49389991_A/T	15:49389991	T	ENSBTAG00000037875	ENSBTAT00000057015	Transcript	downstream_gene_variant	-	-	-	-	-	-	IMPACT=MODIFIER;DISTANCE=4859;STRAND=1
15_49390013_C/A	15:49390013	A	ENSBTAG00000037875	ENSBTAT00000057015	Transcript	downstream_gene_variant	-	-	-	-	-	-	IMPACT=MODIFIER;DISTANCE=4881;STRAND=1
15_49390095_T/C	15:49390095	C	ENSBTAG00000037875	ENSBTAT00000057015	Transcript	downstream_gene_variant	-	-	-	-	-	-	IMPACT=MODIFIER;DISTANCE=4963;STRAND=1
15_49390105_A/T	15:49390105	T	ENSBTAG00000037875	ENSBTAT00000057015	Transcript	downstream_gene_variant	-	-	-	-	-	-	IMPACT=MODIFIER;DISTANCE=4973;STRAND=1
15_49390151_G/A	15:49390151	A	-	-	-	intergenic_variant	-	-	-	-	-	-	IMPACT=MODIFIER
15_49390162_T/C	15:49390162	C	-	-	-	intergenic_variant	-	-	-	-	-	-	IMPACT=MODIFIER
15_49390289_A/G	15:49390289	G	-	-	-	intergenic_variant	-	-	-	-	-	-	IMPACT=MODIFIER
15_49390294_C/A	15:49390294	A	-	-	-	intergenic_variant	-	-	-	-	-	-	IMPACT=MODIFIER
15_49390306_A/G	15:49390306	G	-	-	-	intergenic_variant	-	-	-	-	-	-	IMPACT=MODIFIER
15_49390331_A/T	15:49390331	T	-	-	-	intergenic_variant	-	-	-	-	-	-	IMPACT=MODIFIER
15_49390377_C/G	15:49390377	G	-	-	-	intergenic_variant	-	-	-	-	-	-	IMPACT=MODIFIER
15_49390465_T/C	15:49390465	C	-	-	-	intergenic_variant	-	-	-	-	-	-	IMPACT=MODIFIER
15_49390478_A/G	15:49390478	G	-	-	-	intergenic_variant	-	-	-	-	-	-	IMPACT=MODIFIER
15_49390497_T/C	15:49390497	C	-	-	-	intergenic_variant	-	-	-	-	-	-	IMPACT=MODIFIER
15_49390530_A/G	15:49390530	G	-	-	-	intergenic_variant	-	-	-	-	-	-	IMPACT=MODIFIER
15_49390554_T/C	15:49390554	C	-	-	-	intergenic_variant	-	-	-	-	-	-	IMPACT=MODIFIER
15_49390591_C/T	15:49390591	T	-	-	-	intergenic_variant	-	-	-	-	-	-	IMPACT=MODIFIER
15_49390618_A/G	15:49390618	G	-	-	-	intergenic_variant	-	-	-	-	-	-	IMPACT=MODIFIER
15_49390628_A/G	15:49390628	G	-	-	-	intergenic_variant	-	-	-	-	-	-	IMPACT=MODIFIER
15_49390631_C/T	15:49390631	T	-	-	-	intergenic_variant	-	-	-	-	-	-	IMPACT=MODIFIER
15_49390648_G/C	15:49390648	C	-	-	-	intergenic_variant	-	-	-	-	-	-	IMPACT=MODIFIER
15_49390678_T/G	15:49390678	G	-	-	-	intergenic_variant	-	-	-	-	-	-	IMPACT=MODIFIER
15_49390688_A/G	15:49390688	G	-	-	-	intergenic_variant	-	-	-	-	-	-	IMPACT=MODIFIER
15_49390730_G/A	15:49390730	A	-	-	-	intergenic_variant	-	-	-	-	-	-	IMPACT=MODIFIER
15_49390760_C/T	15:49390760	T	-	-	-	intergenic_variant	-	-	-	-	-	-	IMPACT=MODIFIER
15_49390807_G/A	15:49390807	A	-	-	-	intergenic_variant	-	-	-	-	-	-	IMPACT=MODIFIER
15_49390822_A/G	15:49390822	G	-	-	-	intergenic_variant	-	-	-	-	-	-	IMPACT=MODIFIER
15_49390839_T/C	15:49390839	C	-	-	-	intergenic_variant	-	-	-	-	-	-	IMPACT=MODIFIER
15_49390891_T/C	15:49390891	C	-	-	-	intergenic_variant	-	-	-	-	-	-	IMPACT=MODIFIER
15_49390892_G/T	15:49390892	T	-	-	-	intergenic_variant	-	-	-	-	-	-	IMPACT=MODIFIER
15_49390899_C/T	15:49390899	T	-	-	-	intergenic_variant	-	-	-	-	-	-	IMPACT=MODIFIER
15_49390900_C/G	15:49390900	G	-	-	-	intergenic_variant	-	-	-	-	-	-	IMPACT=MODIFIER
15_49390923_G/C	15:49390923	C	-	-	-	intergenic_variant	-	-	-	-	-	-	IMPACT=MODIFIER
15_49390950_C/T	15:49390950	T	-	-	-	intergenic_variant	-	-	-	-	-	-	IMPACT=MODIFIER
15_49390958_G/A	15:49390958	A	-	-	-	intergenic_variant	-	-	-	-	-	-	IMPACT=MODIFIER
15_49390998_A/C	15:49390998	C	-	-	-	intergenic_variant	-	-	-	-	-	-	IMPACT=MODIFIER
15_49391008_T/C	15:49391008	C	-	-	-	intergenic_variant	-	-	-	-	-	-	IMPACT=MODIFIER
15_49391063_A/T	15:49391063	T	-	-	-	intergenic_variant	-	-	-	-	-	-	IMPACT=MODIFIER
15_49391075_T/C	15:49391075	C	-	-	-	intergenic_variant	-	-	-	-	-	-	IMPACT=MODIFIER
15_49391077_T/C	15:49391077	C	-	-	-	intergenic_variant	-	-	-	-	-	-	IMPACT=MODIFIER
15_49391085_G/A	15:49391085	A	-	-	-	intergenic_variant	-	-	-	-	-	-	IMPACT=MODIFIER
15_49391168_A/G	15:49391168	G	-	-	-	intergenic_variant	-	-	-	-	-	-	IMPACT=MODIFIER
15_49391210_C/T	15:49391210	T	-	-	-	intergenic_variant	-	-	-	-	-	-	IMPACT=MODIFIER
15_49391257_G/T	15:49391257	T	-	-	-	intergenic_variant	-	-	-	-	-	-	IMPACT=MODIFIER
15_49391272_C/A	15:49391272	A	-	-	-	intergenic_variant	-	-	-	-	-	-	IMPACT=MODIFIER
15_49391404_G/A	15:49391404	A	-	-	-	intergenic_variant	-	-	-	-	-	-	IMPACT=MODIFIER
15_49391425_C/T/*	15:49391425	T	-	-	-	intergenic_variant	-	-	-	-	-	-	IMPACT=MODIFIER
15_49391427_C/T/*	15:49391427	T	-	-	-	intergenic_variant	-	-	-	-	-	-	IMPACT=MODIFIER
15_49391456_A/T	15:49391456	T	-	-	-	intergenic_variant	-	-	-	-	-	-	IMPACT=MODIFIER
15_49391463_C/A	15:49391463	A	-	-	-	intergenic_variant	-	-	-	-	-	-	IMPACT=MODIFIER
15_49391493_T/*/A	15:49391493	A	-	-	-	intergenic_variant	-	-	-	-	-	-	IMPACT=MODIFIER
15_49391547_A/C	15:49391547	C	-	-	-	intergenic_variant	-	-	-	-	-	-	IMPACT=MODIFIER
15_49391571_T/G	15:49391571	G	-	-	-	intergenic_variant	-	-	-	-	-	-	IMPACT=MODIFIER
15_49391646_A/T	15:49391646	T	-	-	-	intergenic_variant	-	-	-	-	-	-	IMPACT=MODIFIER
15_49391745_C/T	15:49391745	T	-	-	-	intergenic_variant	-	-	-	-	-	-	IMPACT=MODIFIER
15_49391886_C/T	15:49391886	T	-	-	-	intergenic_variant	-	-	-	-	-	-	IMPACT=MODIFIER
15_49392019_T/C	15:49392019	C	-	-	-	intergenic_variant	-	-	-	-	-	-	IMPACT=MODIFIER
15_49392034_A/C	15:49392034	C	-	-	-	intergenic_variant	-	-	-	-	-	-	IMPACT=MODIFIER
15_49392036_T/C	15:49392036	C	-	-	-	intergenic_variant	-	-	-	-	-	-	IMPACT=MODIFIER
15_49392037_A/T	15:49392037	T	-	-	-	intergenic_variant	-	-	-	-	-	-	IMPACT=MODIFIER
15_49392056_C/A	15:49392056	A	-	-	-	intergenic_variant	-	-	-	-	-	-	IMPACT=MODIFIER
15_49392060_C/T	15:49392060	T	-	-	-	intergenic_variant	-	-	-	-	-	-	IMPACT=MODIFIER
15_49392199_G/A	15:49392199	A	-	-	-	intergenic_variant	-	-	-	-	-	-	IMPACT=MODIFIER
15_49392355_G/A	15:49392355	A	-	-	-	intergenic_variant	-	-	-	-	-	-	IMPACT=MODIFIER
15_49392364_T/C	15:49392364	C	-	-	-	intergenic_variant	-	-	-	-	-	-	IMPACT=MODIFIER
15_49392372_C/T	15:49392372	T	-	-	-	intergenic_variant	-	-	-	-	-	-	IMPACT=MODIFIER
15_49392373_G/A	15:49392373	A	-	-	-	intergenic_variant	-	-	-	-	-	-	IMPACT=MODIFIER
15_49392402_A/T/AT	15:49392402	T	-	-	-	intergenic_variant	-	-	-	-	-	-	IMPACT=MODIFIER
15_49392404_T/G	15:49392404	G	-	-	-	intergenic_variant	-	-	-	-	-	-	IMPACT=MODIFIER
15_49392459_T/A	15:49392459	A	-	-	-	intergenic_variant	-	-	-	-	-	-	IMPACT=MODIFIER
15_49392549_T/C	15:49392549	C	-	-	-	intergenic_variant	-	-	-	-	-	-	IMPACT=MODIFIER
15_49392550_G/A	15:49392550	A	-	-	-	intergenic_variant	-	-	-	-	-	-	IMPACT=MODIFIER
15_49392590_A/C	15:49392590	C	-	-	-	intergenic_variant	-	-	-	-	-	-	IMPACT=MODIFIER
15_49392591_G/A	15:49392591	A	-	-	-	intergenic_variant	-	-	-	-	-	-	IMPACT=MODIFIER
15_49392631_G/A	15:49392631	A	-	-	-	intergenic_variant	-	-	-	-	-	-	IMPACT=MODIFIER
```
