## Supplementary material for "A locus conferring tolerance to Theileria infection in African cattle": S6 Table (part 10 of 13)

```
15_49392667_A/T	15:49392667	T	-	-	-	intergenic_variant	-	-	-	-	-	-	IMPACT=MODIFIER
15_49392724_G/T	15:49392724	T	-	-	-	intergenic_variant	-	-	-	-	-	-	IMPACT=MODIFIER
15_49392846_A/G	15:49392846	G	-	-	-	intergenic_variant	-	-	-	-	-	-	IMPACT=MODIFIER
15_49392889_C/T	15:49392889	T	-	-	-	intergenic_variant	-	-	-	-	-	-	IMPACT=MODIFIER
15_49392920_C/A	15:49392920	A	-	-	-	intergenic_variant	-	-	-	-	-	-	IMPACT=MODIFIER
15_49392931_C/T	15:49392931	T	-	-	-	intergenic_variant	-	-	-	-	-	-	IMPACT=MODIFIER
15_49392944_T/C	15:49392944	C	-	-	-	intergenic_variant	-	-	-	-	-	-	IMPACT=MODIFIER
15_49393000_A/C	15:49393000	C	-	-	-	intergenic_variant	-	-	-	-	-	-	IMPACT=MODIFIER
15_49393178_A/C	15:49393178	C	-	-	-	intergenic_variant	-	-	-	-	-	-	IMPACT=MODIFIER
15_49393192_C/A	15:49393192	A	-	-	-	intergenic_variant	-	-	-	-	-	-	IMPACT=MODIFIER
15_49393200_T/C	15:49393200	C	-	-	-	intergenic_variant	-	-	-	-	-	-	IMPACT=MODIFIER
15_49393201_G/A	15:49393201	A	-	-	-	intergenic_variant	-	-	-	-	-	-	IMPACT=MODIFIER
15_49393226_G/A	15:49393226	A	-	-	-	intergenic_variant	-	-	-	-	-	-	IMPACT=MODIFIER
15_49393335_G/T	15:49393335	T	-	-	-	intergenic_variant	-	-	-	-	-	-	IMPACT=MODIFIER
15_49393341_C/T	15:49393341	T	-	-	-	intergenic_variant	-	-	-	-	-	-	IMPACT=MODIFIER
15_49393426_C/T	15:49393426	T	-	-	-	intergenic_variant	-	-	-	-	-	-	IMPACT=MODIFIER
15_49393505_C/T	15:49393505	T	-	-	-	intergenic_variant	-	-	-	-	-	-	IMPACT=MODIFIER
15_49393574_G/T	15:49393574	T	-	-	-	intergenic_variant	-	-	-	-	-	-	IMPACT=MODIFIER
15_49393580_C/T	15:49393580	T	-	-	-	intergenic_variant	-	-	-	-	-	-	IMPACT=MODIFIER
15_49393592_C/A	15:49393592	A	-	-	-	intergenic_variant	-	-	-	-	-	-	IMPACT=MODIFIER
15_49393597_A/T	15:49393597	T	-	-	-	intergenic_variant	-	-	-	-	-	-	IMPACT=MODIFIER
15_49393598_A/G	15:49393598	G	-	-	-	intergenic_variant	-	-	-	-	-	-	IMPACT=MODIFIER
15_49393600_C/T	15:49393600	T	-	-	-	intergenic_variant	-	-	-	-	-	-	IMPACT=MODIFIER
15_49393651_G/A	15:49393651	A	-	-	-	intergenic_variant	-	-	-	-	-	-	IMPACT=MODIFIER
15_49393672_A/C	15:49393672	C	-	-	-	intergenic_variant	-	-	-	-	-	-	IMPACT=MODIFIER
15_49393673_C/T	15:49393673	T	-	-	-	intergenic_variant	-	-	-	-	-	-	IMPACT=MODIFIER
15_49393691_C/G	15:49393691	G	-	-	-	intergenic_variant	-	-	-	-	-	-	IMPACT=MODIFIER
15_49393736_C/A	15:49393736	A	-	-	-	intergenic_variant	-	-	-	-	-	-	IMPACT=MODIFIER
15_49393850_A/T	15:49393850	T	-	-	-	intergenic_variant	-	-	-	-	-	-	IMPACT=MODIFIER
15_49393965_G/A	15:49393965	A	-	-	-	intergenic_variant	-	-	-	-	-	-	IMPACT=MODIFIER
15_49394020_C/T	15:49394020	T	-	-	-	intergenic_variant	-	-	-	-	-	-	IMPACT=MODIFIER
15_49394026_C/T	15:49394026	T	-	-	-	intergenic_variant	-	-	-	-	-	-	IMPACT=MODIFIER
15_49394027_G/A	15:49394027	A	-	-	-	intergenic_variant	-	-	-	-	-	-	IMPACT=MODIFIER
15_49394054_G/A	15:49394054	A	-	-	-	intergenic_variant	-	-	-	-	-	-	IMPACT=MODIFIER
15_49394067_A/*/T	15:49394067	T	-	-	-	intergenic_variant	-	-	-	-	-	-	IMPACT=MODIFIER
15_49394078_A/T	15:49394078	T	-	-	-	intergenic_variant	-	-	-	-	-	-	IMPACT=MODIFIER
15_49394081_C/T	15:49394081	T	-	-	-	intergenic_variant	-	-	-	-	-	-	IMPACT=MODIFIER
15_49394082_G/A	15:49394082	A	-	-	-	intergenic_variant	-	-	-	-	-	-	IMPACT=MODIFIER
15_49394114_T/C	15:49394114	C	-	-	-	intergenic_variant	-	-	-	-	-	-	IMPACT=MODIFIER
15_49394324_C/T	15:49394324	T	-	-	-	intergenic_variant	-	-	-	-	-	-	IMPACT=MODIFIER
15_49394379_T/C	15:49394379	C	-	-	-	intergenic_variant	-	-	-	-	-	-	IMPACT=MODIFIER
15_49394467_T/C	15:49394467	C	-	-	-	intergenic_variant	-	-	-	-	-	-	IMPACT=MODIFIER
15_49394606_T/C	15:49394606	C	-	-	-	intergenic_variant	-	-	-	-	-	-	IMPACT=MODIFIER
15_49394658_A/T	15:49394658	T	-	-	-	intergenic_variant	-	-	-	-	-	-	IMPACT=MODIFIER
15_49394762_C/A	15:49394762	A	-	-	-	intergenic_variant	-	-	-	-	-	-	IMPACT=MODIFIER
15_49395038_A/T	15:49395038	T	-	-	-	intergenic_variant	-	-	-	-	-	-	IMPACT=MODIFIER
15_49395059_C/A	15:49395059	A	-	-	-	intergenic_variant	-	-	-	-	-	-	IMPACT=MODIFIER
15_49395105_A/G	15:49395105	G	-	-	-	intergenic_variant	-	-	-	-	-	-	IMPACT=MODIFIER
15_49395113_T/C	15:49395113	C	-	-	-	intergenic_variant	-	-	-	-	-	-	IMPACT=MODIFIER
15_49395121_T/C	15:49395121	C	-	-	-	intergenic_variant	-	-	-	-	-	-	IMPACT=MODIFIER
15_49395125_C/T	15:49395125	T	-	-	-	intergenic_variant	-	-	-	-	-	-	IMPACT=MODIFIER
15_49395132_T/G	15:49395132	G	-	-	-	intergenic_variant	-	-	-	-	-	-	IMPACT=MODIFIER
15_49395169_C/A	15:49395169	A	-	-	-	intergenic_variant	-	-	-	-	-	-	IMPACT=MODIFIER
15_49395176_G/A	15:49395176	A	-	-	-	intergenic_variant	-	-	-	-	-	-	IMPACT=MODIFIER
15_49395210_C/A	15:49395210	A	-	-	-	intergenic_variant	-	-	-	-	-	-	IMPACT=MODIFIER
15_49395221_G/A	15:49395221	A	-	-	-	intergenic_variant	-	-	-	-	-	-	IMPACT=MODIFIER
15_49395295_T/G	15:49395295	G	-	-	-	intergenic_variant	-	-	-	-	-	-	IMPACT=MODIFIER
15_49395324_A/G	15:49395324	G	-	-	-	intergenic_variant	-	-	-	-	-	-	IMPACT=MODIFIER
15_49395354_C/T	15:49395354	T	-	-	-	intergenic_variant	-	-	-	-	-	-	IMPACT=MODIFIER
15_49395360_T/C	15:49395360	C	-	-	-	intergenic_variant	-	-	-	-	-	-	IMPACT=MODIFIER
15_49395413_G/A	15:49395413	A	-	-	-	intergenic_variant	-	-	-	-	-	-	IMPACT=MODIFIER
15_49395418_T/C	15:49395418	C	-	-	-	intergenic_variant	-	-	-	-	-	-	IMPACT=MODIFIER
15_49395492_C/G	15:49395492	G	-	-	-	intergenic_variant	-	-	-	-	-	-	IMPACT=MODIFIER
15_49395579_G/A	15:49395579	A	-	-	-	intergenic_variant	-	-	-	-	-	-	IMPACT=MODIFIER
15_49395674_T/C	15:49395674	C	-	-	-	intergenic_variant	-	-	-	-	-	-	IMPACT=MODIFIER
15_49395684_A/G	15:49395684	G	-	-	-	intergenic_variant	-	-	-	-	-	-	IMPACT=MODIFIER
15_49395714_A/G	15:49395714	G	-	-	-	intergenic_variant	-	-	-	-	-	-	IMPACT=MODIFIER
15_49395718_C/T	15:49395718	T	-	-	-	intergenic_variant	-	-	-	-	-	-	IMPACT=MODIFIER
15_49395719_G/A	15:49395719	A	-	-	-	intergenic_variant	-	-	-	-	-	-	IMPACT=MODIFIER
15_49395759_T/C	15:49395759	C	-	-	-	intergenic_variant	-	-	-	-	-	-	IMPACT=MODIFIER
15_49395786_T/G	15:49395786	G	-	-	-	intergenic_variant	-	-	-	-	-	-	IMPACT=MODIFIER
15_49395808_C/T	15:49395808	T	-	-	-	intergenic_variant	-	-	-	-	-	-	IMPACT=MODIFIER
15_49395870_A/C	15:49395870	C	-	-	-	intergenic_variant	-	-	-	-	-	-	IMPACT=MODIFIER
15_49396024_C/T	15:49396024	T	-	-	-	intergenic_variant	-	-	-	-	-	-	IMPACT=MODIFIER
15_49396036_A/G	15:49396036	G	-	-	-	intergenic_variant	-	-	-	-	-	-	IMPACT=MODIFIER
15_49396102_C/T	15:49396102	T	-	-	-	intergenic_variant	-	-	-	-	-	-	IMPACT=MODIFIER
15_49396110_C/T	15:49396110	T	-	-	-	intergenic_variant	-	-	-	-	-	-	IMPACT=MODIFIER
15_49396152_A/G	15:49396152	G	-	-	-	intergenic_variant	-	-	-	-	-	-	IMPACT=MODIFIER
15_49396215_T/C	15:49396215	C	-	-	-	intergenic_variant	-	-	-	-	-	-	IMPACT=MODIFIER
15_49396238_C/T	15:49396238	T	-	-	-	intergenic_variant	-	-	-	-	-	-	IMPACT=MODIFIER
15_49396303_G/A	15:49396303	A	-	-	-	intergenic_variant	-	-	-	-	-	-	IMPACT=MODIFIER
15_49396313_G/A	15:49396313	A	-	-	-	intergenic_variant	-	-	-	-	-	-	IMPACT=MODIFIER
15_49396340_A/G	15:49396340	G	-	-	-	intergenic_variant	-	-	-	-	-	-	IMPACT=MODIFIER
15_49396360_T/A	15:49396360	A	-	-	-	intergenic_variant	-	-	-	-	-	-	IMPACT=MODIFIER
15_49396366_T/G	15:49396366	G	-	-	-	intergenic_variant	-	-	-	-	-	-	IMPACT=MODIFIER
15_49396471_G/A	15:49396471	A	-	-	-	intergenic_variant	-	-	-	-	-	-	IMPACT=MODIFIER
15_49396493_G/A	15:49396493	A	-	-	-	intergenic_variant	-	-	-	-	-	-	IMPACT=MODIFIER
15_49396610_C/T	15:49396610	T	-	-	-	intergenic_variant	-	-	-	-	-	-	IMPACT=MODIFIER
15_49396618_C/T	15:49396618	T	-	-	-	intergenic_variant	-	-	-	-	-	-	IMPACT=MODIFIER
15_49396620_A/G	15:49396620	G	-	-	-	intergenic_variant	-	-	-	-	-	-	IMPACT=MODIFIER
15_49396682_C/T	15:49396682	T	-	-	-	intergenic_variant	-	-	-	-	-	-	IMPACT=MODIFIER
15_49396696_C/T	15:49396696	T	-	-	-	intergenic_variant	-	-	-	-	-	-	IMPACT=MODIFIER
15_49396732_G/T	15:49396732	T	-	-	-	intergenic_variant	-	-	-	-	-	-	IMPACT=MODIFIER
15_49396741_A/G	15:49396741	G	-	-	-	intergenic_variant	-	-	-	-	-	-	IMPACT=MODIFIER
15_49396749_C/G	15:49396749	G	-	-	-	intergenic_variant	-	-	-	-	-	-	IMPACT=MODIFIER
15_49396799_C/A	15:49396799	A	-	-	-	intergenic_variant	-	-	-	-	-	-	IMPACT=MODIFIER
15_49396876_T/C	15:49396876	C	-	-	-	intergenic_variant	-	-	-	-	-	-	IMPACT=MODIFIER
15_49396877_A/G	15:49396877	G	-	-	-	intergenic_variant	-	-	-	-	-	-	IMPACT=MODIFIER
15_49396913_T/C	15:49396913	C	-	-	-	intergenic_variant	-	-	-	-	-	-	IMPACT=MODIFIER
15_49396974_C/T	15:49396974	T	-	-	-	intergenic_variant	-	-	-	-	-	-	IMPACT=MODIFIER
15_49396977_C/A	15:49396977	A	-	-	-	intergenic_variant	-	-	-	-	-	-	IMPACT=MODIFIER
15_49397056_A/G	15:49397056	G	-	-	-	intergenic_variant	-	-	-	-	-	-	IMPACT=MODIFIER
15_49397084_G/A	15:49397084	A	-	-	-	intergenic_variant	-	-	-	-	-	-	IMPACT=MODIFIER
15_49397242_G/A	15:49397242	A	-	-	-	intergenic_variant	-	-	-	-	-	-	IMPACT=MODIFIER
15_49397307_G/A	15:49397307	A	-	-	-	intergenic_variant	-	-	-	-	-	-	IMPACT=MODIFIER
15_49397333_C/T	15:49397333	T	-	-	-	intergenic_variant	-	-	-	-	-	-	IMPACT=MODIFIER
15_49397365_C/T	15:49397365	T	-	-	-	intergenic_variant	-	-	-	-	-	-	IMPACT=MODIFIER
15_49397421_G/A	15:49397421	A	-	-	-	intergenic_variant	-	-	-	-	-	-	IMPACT=MODIFIER
15_49397422_T/C	15:49397422	C	-	-	-	intergenic_variant	-	-	-	-	-	-	IMPACT=MODIFIER
15_49397433_G/A	15:49397433	A	-	-	-	intergenic_variant	-	-	-	-	-	-	IMPACT=MODIFIER
15_49397464_G/A	15:49397464	A	-	-	-	intergenic_variant	-	-	-	-	-	-	IMPACT=MODIFIER
15_49397478_A/C	15:49397478	C	-	-	-	intergenic_variant	-	-	-	-	-	-	IMPACT=MODIFIER
15_49397559_C/T	15:49397559	T	-	-	-	intergenic_variant	-	-	-	-	-	-	IMPACT=MODIFIER
15_49397584_T/C	15:49397584	C	-	-	-	intergenic_variant	-	-	-	-	-	-	IMPACT=MODIFIER
15_49397633_T/A	15:49397633	A	-	-	-	intergenic_variant	-	-	-	-	-	-	IMPACT=MODIFIER
15_49397641_C/A	15:49397641	A	-	-	-	intergenic_variant	-	-	-	-	-	-	IMPACT=MODIFIER
15_49397643_T/C	15:49397643	C	-	-	-	intergenic_variant	-	-	-	-	-	-	IMPACT=MODIFIER
15_49397671_T/C	15:49397671	C	-	-	-	intergenic_variant	-	-	-	-	-	-	IMPACT=MODIFIER
15_49397800_T/C	15:49397800	C	-	-	-	intergenic_variant	-	-	-	-	-	-	IMPACT=MODIFIER
15_49397804_C/T	15:49397804	T	-	-	-	intergenic_variant	-	-	-	-	-	-	IMPACT=MODIFIER
15_49397875_T/A	15:49397875	A	-	-	-	intergenic_variant	-	-	-	-	-	-	IMPACT=MODIFIER
15_49397980_C/G	15:49397980	G	-	-	-	intergenic_variant	-	-	-	-	-	-	IMPACT=MODIFIER
15_49398028_G/A	15:49398028	A	-	-	-	intergenic_variant	-	-	-	-	-	-	IMPACT=MODIFIER
15_49398044_A/C	15:49398044	C	-	-	-	intergenic_variant	-	-	-	-	-	-	IMPACT=MODIFIER
15_49398179_T/C	15:49398179	C	-	-	-	intergenic_variant	-	-	-	-	-	-	IMPACT=MODIFIER
15_49398207_A/G	15:49398207	G	-	-	-	intergenic_variant	-	-	-	-	-	-	IMPACT=MODIFIER
15_49398229_A/T	15:49398229	T	-	-	-	intergenic_variant	-	-	-	-	-	-	IMPACT=MODIFIER
15_49398265_G/A	15:49398265	A	-	-	-	intergenic_variant	-	-	-	-	-	-	IMPACT=MODIFIER
15_49398286_A/C	15:49398286	C	-	-	-	intergenic_variant	-	-	-	-	-	-	IMPACT=MODIFIER
15_49398316_G/A	15:49398316	A	-	-	-	intergenic_variant	-	-	-	-	-	-	IMPACT=MODIFIER
15_49398321_G/T	15:49398321	T	-	-	-	intergenic_variant	-	-	-	-	-	-	IMPACT=MODIFIER
15_49398392_A/G	15:49398392	G	-	-	-	intergenic_variant	-	-	-	-	-	-	IMPACT=MODIFIER
15_49398399_A/G	15:49398399	G	-	-	-	intergenic_variant	-	-	-	-	-	-	IMPACT=MODIFIER
15_49398496_T/A	15:49398496	A	-	-	-	intergenic_variant	-	-	-	-	-	-	IMPACT=MODIFIER
15_49398503_C/T	15:49398503	T	-	-	-	intergenic_variant	-	-	-	-	-	-	IMPACT=MODIFIER
15_49398543_C/A	15:49398543	A	-	-	-	intergenic_variant	-	-	-	-	-	-	IMPACT=MODIFIER
15_49398718_G/A	15:49398718	A	-	-	-	intergenic_variant	-	-	-	-	-	-	IMPACT=MODIFIER
15_49398734_G/T	15:49398734	T	-	-	-	intergenic_variant	-	-	-	-	-	-	IMPACT=MODIFIER
15_49398799_C/T	15:49398799	T	-	-	-	intergenic_variant	-	-	-	-	-	-	IMPACT=MODIFIER
15_49398853_G/A	15:49398853	A	-	-	-	intergenic_variant	-	-	-	-	-	-	IMPACT=MODIFIER
15_49398870_T/C	15:49398870	C	-	-	-	intergenic_variant	-	-	-	-	-	-	IMPACT=MODIFIER
15_49398895_G/A	15:49398895	A	-	-	-	intergenic_variant	-	-	-	-	-	-	IMPACT=MODIFIER
15_49398950_C/G	15:49398950	G	-	-	-	intergenic_variant	-	-	-	-	-	-	IMPACT=MODIFIER
15_49398965_T/C	15:49398965	C	-	-	-	intergenic_variant	-	-	-	-	-	-	IMPACT=MODIFIER
15_49398974_G/A	15:49398974	A	-	-	-	intergenic_variant	-	-	-	-	-	-	IMPACT=MODIFIER
15_49398976_C/T	15:49398976	T	-	-	-	intergenic_variant	-	-	-	-	-	-	IMPACT=MODIFIER
15_49399034_G/T	15:49399034	T	-	-	-	intergenic_variant	-	-	-	-	-	-	IMPACT=MODIFIER
15_49399041_A/G	15:49399041	G	-	-	-	intergenic_variant	-	-	-	-	-	-	IMPACT=MODIFIER
15_49399191_C/A	15:49399191	A	-	-	-	intergenic_variant	-	-	-	-	-	-	IMPACT=MODIFIER
15_49399193_C/G	15:49399193	G	-	-	-	intergenic_variant	-	-	-	-	-	-	IMPACT=MODIFIER
15_49399202_G/A	15:49399202	A	-	-	-	intergenic_variant	-	-	-	-	-	-	IMPACT=MODIFIER
15_49399217_A/G	15:49399217	G	-	-	-	intergenic_variant	-	-	-	-	-	-	IMPACT=MODIFIER
15_49399332_G/A	15:49399332	A	-	-	-	intergenic_variant	-	-	-	-	-	-	IMPACT=MODIFIER
15_49399439_C/T	15:49399439	T	-	-	-	intergenic_variant	-	-	-	-	-	-	IMPACT=MODIFIER
15_49399502_A/C	15:49399502	C	-	-	-	intergenic_variant	-	-	-	-	-	-	IMPACT=MODIFIER
15_49399587_C/T	15:49399587	T	-	-	-	intergenic_variant	-	-	-	-	-	-	IMPACT=MODIFIER
15_49399609_C/T	15:49399609	T	-	-	-	intergenic_variant	-	-	-	-	-	-	IMPACT=MODIFIER
15_49399717_C/T	15:49399717	T	-	-	-	intergenic_variant	-	-	-	-	-	-	IMPACT=MODIFIER
15_49399739_C/T	15:49399739	T	-	-	-	intergenic_variant	-	-	-	-	-	-	IMPACT=MODIFIER
15_49399740_G/A	15:49399740	A	-	-	-	intergenic_variant	-	-	-	-	-	-	IMPACT=MODIFIER
15_49399781_G/A	15:49399781	A	-	-	-	intergenic_variant	-	-	-	-	-	-	IMPACT=MODIFIER
15_49399976_C/T	15:49399976	T	-	-	-	intergenic_variant	-	-	-	-	-	-	IMPACT=MODIFIER
15_49400034_C/T	15:49400034	T	-	-	-	intergenic_variant	-	-	-	-	-	-	IMPACT=MODIFIER
15_49400037_C/T	15:49400037	T	-	-	-	intergenic_variant	-	-	-	-	-	-	IMPACT=MODIFIER
15_49400041_G/A	15:49400041	A	-	-	-	intergenic_variant	-	-	-	-	-	-	IMPACT=MODIFIER
15_49400050_C/T	15:49400050	T	-	-	-	intergenic_variant	-	-	-	-	-	-	IMPACT=MODIFIER
15_49400190_G/A	15:49400190	A	-	-	-	intergenic_variant	-	-	-	-	-	-	IMPACT=MODIFIER
15_49400215_C/T	15:49400215	T	-	-	-	intergenic_variant	-	-	-	-	-	-	IMPACT=MODIFIER
15_49400267_T/C	15:49400267	C	-	-	-	intergenic_variant	-	-	-	-	-	-	IMPACT=MODIFIER
15_49400341_G/A	15:49400341	A	-	-	-	intergenic_variant	-	-	-	-	-	-	IMPACT=MODIFIER
15_49400349_C/A	15:49400349	A	-	-	-	intergenic_variant	-	-	-	-	-	-	IMPACT=MODIFIER
15_49400397_G/A	15:49400397	A	-	-	-	intergenic_variant	-	-	-	-	-	-	IMPACT=MODIFIER
15_49400416_C/T	15:49400416	T	-	-	-	intergenic_variant	-	-	-	-	-	-	IMPACT=MODIFIER
15_49400481_C/T	15:49400481	T	-	-	-	intergenic_variant	-	-	-	-	-	-	IMPACT=MODIFIER
15_49400498_T/G	15:49400498	G	-	-	-	intergenic_variant	-	-	-	-	-	-	IMPACT=MODIFIER
15_49400504_G/T	15:49400504	T	-	-	-	intergenic_variant	-	-	-	-	-	-	IMPACT=MODIFIER
15_49400505_T/C	15:49400505	C	-	-	-	intergenic_variant	-	-	-	-	-	-	IMPACT=MODIFIER
15_49400509_G/A	15:49400509	A	-	-	-	intergenic_variant	-	-	-	-	-	-	IMPACT=MODIFIER
15_49400539_T/G	15:49400539	G	-	-	-	intergenic_variant	-	-	-	-	-	-	IMPACT=MODIFIER
15_49400589_C/T	15:49400589	T	-	-	-	intergenic_variant	-	-	-	-	-	-	IMPACT=MODIFIER
15_49400604_C/A	15:49400604	A	-	-	-	intergenic_variant	-	-	-	-	-	-	IMPACT=MODIFIER
15_49400628_T/C	15:49400628	C	-	-	-	intergenic_variant	-	-	-	-	-	-	IMPACT=MODIFIER
15_49400649_A/G	15:49400649	G	-	-	-	intergenic_variant	-	-	-	-	-	-	IMPACT=MODIFIER
15_49400661_G/A/T	15:49400661	A	-	-	-	intergenic_variant	-	-	-	-	-	-	IMPACT=MODIFIER
15_49400671_A/C	15:49400671	C	-	-	-	intergenic_variant	-	-	-	-	-	-	IMPACT=MODIFIER
15_49400736_T/C	15:49400736	C	-	-	-	intergenic_variant	-	-	-	-	-	-	IMPACT=MODIFIER
15_49400753_G/A	15:49400753	A	-	-	-	intergenic_variant	-	-	-	-	-	-	IMPACT=MODIFIER
15_49400833_G/A	15:49400833	A	-	-	-	intergenic_variant	-	-	-	-	-	-	IMPACT=MODIFIER
15_49400888_T/C	15:49400888	C	-	-	-	intergenic_variant	-	-	-	-	-	-	IMPACT=MODIFIER
15_49400913_G/T	15:49400913	T	-	-	-	intergenic_variant	-	-	-	-	-	-	IMPACT=MODIFIER
15_49401022_A/G	15:49401022	G	-	-	-	intergenic_variant	-	-	-	-	-	-	IMPACT=MODIFIER
15_49401086_G/A	15:49401086	A	-	-	-	intergenic_variant	-	-	-	-	-	-	IMPACT=MODIFIER
15_49401107_C/A	15:49401107	A	-	-	-	intergenic_variant	-	-	-	-	-	-	IMPACT=MODIFIER
15_49401116_A/C	15:49401116	C	-	-	-	intergenic_variant	-	-	-	-	-	-	IMPACT=MODIFIER
15_49401139_G/C	15:49401139	C	-	-	-	intergenic_variant	-	-	-	-	-	-	IMPACT=MODIFIER
15_49401236_T/G	15:49401236	G	-	-	-	intergenic_variant	-	-	-	-	-	-	IMPACT=MODIFIER
15_49401288_A/T	15:49401288	T	-	-	-	intergenic_variant	-	-	-	-	-	-	IMPACT=MODIFIER
15_49401320_A/G	15:49401320	G	-	-	-	intergenic_variant	-	-	-	-	-	-	IMPACT=MODIFIER
15_49401388_G/T	15:49401388	T	-	-	-	intergenic_variant	-	-	-	-	-	-	IMPACT=MODIFIER
15_49401458_T/C	15:49401458	C	-	-	-	intergenic_variant	-	-	-	-	-	-	IMPACT=MODIFIER
15_49401494_T/A	15:49401494	A	-	-	-	intergenic_variant	-	-	-	-	-	-	IMPACT=MODIFIER
15_49401516_T/C	15:49401516	C	-	-	-	intergenic_variant	-	-	-	-	-	-	IMPACT=MODIFIER
15_49401518_G/A	15:49401518	A	-	-	-	intergenic_variant	-	-	-	-	-	-	IMPACT=MODIFIER
15_49401540_T/C	15:49401540	C	-	-	-	intergenic_variant	-	-	-	-	-	-	IMPACT=MODIFIER
15_49401572_C/G	15:49401572	G	-	-	-	intergenic_variant	-	-	-	-	-	-	IMPACT=MODIFIER
15_49401597_T/C	15:49401597	C	-	-	-	intergenic_variant	-	-	-	-	-	-	IMPACT=MODIFIER
15_49401650_C/G	15:49401650	G	-	-	-	intergenic_variant	-	-	-	-	-	-	IMPACT=MODIFIER
15_49401702_C/T	15:49401702	T	-	-	-	intergenic_variant	-	-	-	-	-	-	IMPACT=MODIFIER
15_49401719_T/C	15:49401719	C	-	-	-	intergenic_variant	-	-	-	-	-	-	IMPACT=MODIFIER
15_49401793_A/G	15:49401793	G	-	-	-	intergenic_variant	-	-	-	-	-	-	IMPACT=MODIFIER
15_49401811_C/G	15:49401811	G	-	-	-	intergenic_variant	-	-	-	-	-	-	IMPACT=MODIFIER
15_49401820_G/A	15:49401820	A	-	-	-	intergenic_variant	-	-	-	-	-	-	IMPACT=MODIFIER
15_49401822_C/A	15:49401822	A	-	-	-	intergenic_variant	-	-	-	-	-	-	IMPACT=MODIFIER
15_49401838_A/G	15:49401838	G	-	-	-	intergenic_variant	-	-	-	-	-	-	IMPACT=MODIFIER
15_49401843_T/C	15:49401843	C	-	-	-	intergenic_variant	-	-	-	-	-	-	IMPACT=MODIFIER
15_49401887_G/A	15:49401887	A	-	-	-	intergenic_variant	-	-	-	-	-	-	IMPACT=MODIFIER
15_49401898_A/C	15:49401898	C	-	-	-	intergenic_variant	-	-	-	-	-	-	IMPACT=MODIFIER
15_49401914_C/A	15:49401914	A	-	-	-	intergenic_variant	-	-	-	-	-	-	IMPACT=MODIFIER
15_49401926_A/G	15:49401926	G	-	-	-	intergenic_variant	-	-	-	-	-	-	IMPACT=MODIFIER
15_49401940_C/A	15:49401940	A	-	-	-	intergenic_variant	-	-	-	-	-	-	IMPACT=MODIFIER
15_49401949_G/T	15:49401949	T	-	-	-	intergenic_variant	-	-	-	-	-	-	IMPACT=MODIFIER
15_49401951_T/C	15:49401951	C	-	-	-	intergenic_variant	-	-	-	-	-	-	IMPACT=MODIFIER
15_49401964_G/A	15:49401964	A	-	-	-	intergenic_variant	-	-	-	-	-	-	IMPACT=MODIFIER
15_49401967_T/C	15:49401967	C	-	-	-	intergenic_variant	-	-	-	-	-	-	IMPACT=MODIFIER
15_49402020_G/T	15:49402020	T	-	-	-	intergenic_variant	-	-	-	-	-	-	IMPACT=MODIFIER
15_49402381_G/A	15:49402381	A	-	-	-	intergenic_variant	-	-	-	-	-	-	IMPACT=MODIFIER
15_49402454_C/T	15:49402454	T	-	-	-	intergenic_variant	-	-	-	-	-	-	IMPACT=MODIFIER
15_49402552_C/T	15:49402552	T	-	-	-	intergenic_variant	-	-	-	-	-	-	IMPACT=MODIFIER
15_49402579_T/G	15:49402579	G	-	-	-	intergenic_variant	-	-	-	-	-	-	IMPACT=MODIFIER
15_49402620_G/A	15:49402620	A	-	-	-	intergenic_variant	-	-	-	-	-	-	IMPACT=MODIFIER
15_49402780_G/A	15:49402780	A	-	-	-	intergenic_variant	-	-	-	-	-	-	IMPACT=MODIFIER
15_49402781_A/C	15:49402781	C	-	-	-	intergenic_variant	-	-	-	-	-	-	IMPACT=MODIFIER
15_49402856_G/T	15:49402856	T	-	-	-	intergenic_variant	-	-	-	-	-	-	IMPACT=MODIFIER
15_49402884_G/A	15:49402884	A	-	-	-	intergenic_variant	-	-	-	-	-	-	IMPACT=MODIFIER
15_49402894_T/C	15:49402894	C	-	-	-	intergenic_variant	-	-	-	-	-	-	IMPACT=MODIFIER
15_49403354_G/T	15:49403354	T	-	-	-	intergenic_variant	-	-	-	-	-	-	IMPACT=MODIFIER
15_49403506_T/C	15:49403506	C	-	-	-	intergenic_variant	-	-	-	-	-	-	IMPACT=MODIFIER
15_49403508_T/G	15:49403508	G	-	-	-	intergenic_variant	-	-	-	-	-	-	IMPACT=MODIFIER
15_49403617_G/A	15:49403617	A	-	-	-	intergenic_variant	-	-	-	-	-	-	IMPACT=MODIFIER
15_49403657_A/G	15:49403657	G	-	-	-	intergenic_variant	-	-	-	-	-	-	IMPACT=MODIFIER
15_49403671_C/T	15:49403671	T	-	-	-	intergenic_variant	-	-	-	-	-	-	IMPACT=MODIFIER
15_49403676_T/C	15:49403676	C	-	-	-	intergenic_variant	-	-	-	-	-	-	IMPACT=MODIFIER
15_49403706_G/A	15:49403706	A	-	-	-	intergenic_variant	-	-	-	-	-	-	IMPACT=MODIFIER
15_49403726_C/A	15:49403726	A	-	-	-	intergenic_variant	-	-	-	-	-	-	IMPACT=MODIFIER
15_49403744_C/T	15:49403744	T	-	-	-	intergenic_variant	-	-	-	-	-	-	IMPACT=MODIFIER
15_49403747_A/G	15:49403747	G	-	-	-	intergenic_variant	-	-	-	-	-	-	IMPACT=MODIFIER
15_49403755_T/C	15:49403755	C	-	-	-	intergenic_variant	-	-	-	-	-	-	IMPACT=MODIFIER
15_49403793_G/A	15:49403793	A	-	-	-	intergenic_variant	-	-	-	-	-	-	IMPACT=MODIFIER
15_49403868_A/C	15:49403868	C	-	-	-	intergenic_variant	-	-	-	-	-	-	IMPACT=MODIFIER
15_49403958_G/A	15:49403958	A	-	-	-	intergenic_variant	-	-	-	-	-	-	IMPACT=MODIFIER
15_49403983_A/*/G	15:49403983	G	-	-	-	intergenic_variant	-	-	-	-	-	-	IMPACT=MODIFIER
15_49404029_T/C	15:49404029	C	-	-	-	intergenic_variant	-	-	-	-	-	-	IMPACT=MODIFIER
15_49404044_T/C	15:49404044	C	-	-	-	intergenic_variant	-	-	-	-	-	-	IMPACT=MODIFIER
15_49404054_A/G	15:49404054	G	-	-	-	intergenic_variant	-	-	-	-	-	-	IMPACT=MODIFIER
15_49404058_G/A	15:49404058	A	-	-	-	intergenic_variant	-	-	-	-	-	-	IMPACT=MODIFIER
15_49404066_G/A	15:49404066	A	-	-	-	intergenic_variant	-	-	-	-	-	-	IMPACT=MODIFIER
15_49404067_G/A	15:49404067	A	-	-	-	intergenic_variant	-	-	-	-	-	-	IMPACT=MODIFIER
15_49404099_G/A	15:49404099	A	-	-	-	intergenic_variant	-	-	-	-	-	-	IMPACT=MODIFIER
15_49404116_A/G	15:49404116	G	-	-	-	intergenic_variant	-	-	-	-	-	-	IMPACT=MODIFIER
15_49404125_C/T	15:49404125	T	-	-	-	intergenic_variant	-	-	-	-	-	-	IMPACT=MODIFIER
15_49404127_C/T	15:49404127	T	-	-	-	intergenic_variant	-	-	-	-	-	-	IMPACT=MODIFIER
15_49404145_G/A	15:49404145	A	-	-	-	intergenic_variant	-	-	-	-	-	-	IMPACT=MODIFIER
15_49404167_T/C	15:49404167	C	-	-	-	intergenic_variant	-	-	-	-	-	-	IMPACT=MODIFIER
15_49404179_A/G	15:49404179	G	-	-	-	intergenic_variant	-	-	-	-	-	-	IMPACT=MODIFIER
15_49404186_G/A	15:49404186	A	-	-	-	intergenic_variant	-	-	-	-	-	-	IMPACT=MODIFIER
15_49404191_C/T	15:49404191	T	-	-	-	intergenic_variant	-	-	-	-	-	-	IMPACT=MODIFIER
15_49404202_G/A	15:49404202	A	-	-	-	intergenic_variant	-	-	-	-	-	-	IMPACT=MODIFIER
15_49404248_A/C	15:49404248	C	-	-	-	intergenic_variant	-	-	-	-	-	-	IMPACT=MODIFIER
15_49404384_C/A	15:49404384	A	-	-	-	intergenic_variant	-	-	-	-	-	-	IMPACT=MODIFIER
15_49404489_C/T	15:49404489	T	-	-	-	intergenic_variant	-	-	-	-	-	-	IMPACT=MODIFIER
15_49404568_A/G	15:49404568	G	-	-	-	intergenic_variant	-	-	-	-	-	-	IMPACT=MODIFIER
15_49404589_C/T	15:49404589	T	-	-	-	intergenic_variant	-	-	-	-	-	-	IMPACT=MODIFIER
15_49404605_C/T	15:49404605	T	-	-	-	intergenic_variant	-	-	-	-	-	-	IMPACT=MODIFIER
15_49404608_T/C	15:49404608	C	-	-	-	intergenic_variant	-	-	-	-	-	-	IMPACT=MODIFIER
15_49404625_G/A	15:49404625	A	-	-	-	intergenic_variant	-	-	-	-	-	-	IMPACT=MODIFIER
15_49404643_G/T	15:49404643	T	-	-	-	intergenic_variant	-	-	-	-	-	-	IMPACT=MODIFIER
15_49404668_T/C	15:49404668	C	-	-	-	intergenic_variant	-	-	-	-	-	-	IMPACT=MODIFIER
15_49404814_G/A	15:49404814	A	-	-	-	intergenic_variant	-	-	-	-	-	-	IMPACT=MODIFIER
15_49404842_A/C	15:49404842	C	-	-	-	intergenic_variant	-	-	-	-	-	-	IMPACT=MODIFIER
15_49404849_T/C	15:49404849	C	-	-	-	intergenic_variant	-	-	-	-	-	-	IMPACT=MODIFIER
15_49404862_T/C	15:49404862	C	-	-	-	intergenic_variant	-	-	-	-	-	-	IMPACT=MODIFIER
15_49404928_G/A	15:49404928	A	-	-	-	intergenic_variant	-	-	-	-	-	-	IMPACT=MODIFIER
15_49404959_A/G	15:49404959	G	-	-	-	intergenic_variant	-	-	-	-	-	-	IMPACT=MODIFIER
15_49405022_T/C	15:49405022	C	-	-	-	intergenic_variant	-	-	-	-	-	-	IMPACT=MODIFIER
15_49405057_T/G	15:49405057	G	-	-	-	intergenic_variant	-	-	-	-	-	-	IMPACT=MODIFIER
15_49405064_C/T	15:49405064	T	-	-	-	intergenic_variant	-	-	-	-	-	-	IMPACT=MODIFIER
15_49405116_T/A	15:49405116	A	-	-	-	intergenic_variant	-	-	-	-	-	-	IMPACT=MODIFIER
15_49405117_A/C/G	15:49405117	C	-	-	-	intergenic_variant	-	-	-	-	-	-	IMPACT=MODIFIER
15_49405124_C/T	15:49405124	T	-	-	-	intergenic_variant	-	-	-	-	-	-	IMPACT=MODIFIER
15_49405128_T/A	15:49405128	A	-	-	-	intergenic_variant	-	-	-	-	-	-	IMPACT=MODIFIER
15_49405141_C/A	15:49405141	A	-	-	-	intergenic_variant	-	-	-	-	-	-	IMPACT=MODIFIER
15_49405186_A/G	15:49405186	G	-	-	-	intergenic_variant	-	-	-	-	-	-	IMPACT=MODIFIER
15_49405193_C/T	15:49405193	T	-	-	-	intergenic_variant	-	-	-	-	-	-	IMPACT=MODIFIER
15_49405255_T/C	15:49405255	C	-	-	-	intergenic_variant	-	-	-	-	-	-	IMPACT=MODIFIER
15_49405260_A/T	15:49405260	T	-	-	-	intergenic_variant	-	-	-	-	-	-	IMPACT=MODIFIER
15_49405285_T/C	15:49405285	C	-	-	-	intergenic_variant	-	-	-	-	-	-	IMPACT=MODIFIER
15_49405293_A/G	15:49405293	G	-	-	-	intergenic_variant	-	-	-	-	-	-	IMPACT=MODIFIER
15_49405297_G/A	15:49405297	A	-	-	-	intergenic_variant	-	-	-	-	-	-	IMPACT=MODIFIER
15_49405437_T/G	15:49405437	G	-	-	-	intergenic_variant	-	-	-	-	-	-	IMPACT=MODIFIER
15_49405438_T/G	15:49405438	G	-	-	-	intergenic_variant	-	-	-	-	-	-	IMPACT=MODIFIER
15_49405528_G/A	15:49405528	A	-	-	-	intergenic_variant	-	-	-	-	-	-	IMPACT=MODIFIER
15_49405571_A/C	15:49405571	C	-	-	-	intergenic_variant	-	-	-	-	-	-	IMPACT=MODIFIER
15_49405575_A/T	15:49405575	T	-	-	-	intergenic_variant	-	-	-	-	-	-	IMPACT=MODIFIER
15_49405598_A/G	15:49405598	G	-	-	-	intergenic_variant	-	-	-	-	-	-	IMPACT=MODIFIER
15_49405601_T/C	15:49405601	C	-	-	-	intergenic_variant	-	-	-	-	-	-	IMPACT=MODIFIER
15_49405739_G/A	15:49405739	A	-	-	-	intergenic_variant	-	-	-	-	-	-	IMPACT=MODIFIER
15_49405745_T/C	15:49405745	C	-	-	-	intergenic_variant	-	-	-	-	-	-	IMPACT=MODIFIER
15_49405816_GA/AA/G	15:49405816-49405817	AA	-	-	-	intergenic_variant	-	-	-	-	-	-	IMPACT=MODIFIER
15_49406729_G/A	15:49406729	A	-	-	-	intergenic_variant	-	-	-	-	-	-	IMPACT=MODIFIER
15_49406758_A/G	15:49406758	G	-	-	-	intergenic_variant	-	-	-	-	-	-	IMPACT=MODIFIER
15_49406765_A/T	15:49406765	T	-	-	-	intergenic_variant	-	-	-	-	-	-	IMPACT=MODIFIER
15_49406794_T/C	15:49406794	C	-	-	-	intergenic_variant	-	-	-	-	-	-	IMPACT=MODIFIER
15_49406868_G/C	15:49406868	C	-	-	-	intergenic_variant	-	-	-	-	-	-	IMPACT=MODIFIER
15_49406872_T/A	15:49406872	A	-	-	-	intergenic_variant	-	-	-	-	-	-	IMPACT=MODIFIER
15_49406888_T/C	15:49406888	C	-	-	-	intergenic_variant	-	-	-	-	-	-	IMPACT=MODIFIER
15_49406976_T/C	15:49406976	C	-	-	-	intergenic_variant	-	-	-	-	-	-	IMPACT=MODIFIER
15_49406991_A/T	15:49406991	T	-	-	-	intergenic_variant	-	-	-	-	-	-	IMPACT=MODIFIER
15_49407004_G/T	15:49407004	T	-	-	-	intergenic_variant	-	-	-	-	-	-	IMPACT=MODIFIER
15_49407010_A/G	15:49407010	G	-	-	-	intergenic_variant	-	-	-	-	-	-	IMPACT=MODIFIER
15_49407037_T/C	15:49407037	C	-	-	-	intergenic_variant	-	-	-	-	-	-	IMPACT=MODIFIER
15_49407064_G/A	15:49407064	A	-	-	-	intergenic_variant	-	-	-	-	-	-	IMPACT=MODIFIER
15_49407133_A/G	15:49407133	G	-	-	-	intergenic_variant	-	-	-	-	-	-	IMPACT=MODIFIER
15_49407211_C/G	15:49407211	G	-	-	-	intergenic_variant	-	-	-	-	-	-	IMPACT=MODIFIER
15_49407247_T/C	15:49407247	C	-	-	-	intergenic_variant	-	-	-	-	-	-	IMPACT=MODIFIER
15_49407269_G/A	15:49407269	A	-	-	-	intergenic_variant	-	-	-	-	-	-	IMPACT=MODIFIER
15_49407367_G/A	15:49407367	A	-	-	-	intergenic_variant	-	-	-	-	-	-	IMPACT=MODIFIER
15_49407542_G/T	15:49407542	T	-	-	-	intergenic_variant	-	-	-	-	-	-	IMPACT=MODIFIER
15_49407566_C/A	15:49407566	A	-	-	-	intergenic_variant	-	-	-	-	-	-	IMPACT=MODIFIER
15_49407582_A/G	15:49407582	G	-	-	-	intergenic_variant	-	-	-	-	-	-	IMPACT=MODIFIER
15_49407589_G/T	15:49407589	T	-	-	-	intergenic_variant	-	-	-	-	-	-	IMPACT=MODIFIER
15_49407632_A/G	15:49407632	G	-	-	-	intergenic_variant	-	-	-	-	-	-	IMPACT=MODIFIER
15_49407684_G/A	15:49407684	A	-	-	-	intergenic_variant	-	-	-	-	-	-	IMPACT=MODIFIER
15_49407737_G/T	15:49407737	T	ENSBTAG00000047945	ENSBTAT00000045682	Transcript	downstream_gene_variant	-	-	-	-	-	-	IMPACT=MODIFIER;DISTANCE=4978;STRAND=-1
15_49407757_G/C	15:49407757	C	ENSBTAG00000047945	ENSBTAT00000045682	Transcript	downstream_gene_variant	-	-	-	-	-	-	IMPACT=MODIFIER;DISTANCE=4958;STRAND=-1
15_49407763_A/C	15:49407763	C	ENSBTAG00000047945	ENSBTAT00000045682	Transcript	downstream_gene_variant	-	-	-	-	-	-	IMPACT=MODIFIER;DISTANCE=4952;STRAND=-1
15_49407793_G/A	15:49407793	A	ENSBTAG00000047945	ENSBTAT00000045682	Transcript	downstream_gene_variant	-	-	-	-	-	-	IMPACT=MODIFIER;DISTANCE=4922;STRAND=-1
15_49407831_C/A	15:49407831	A	ENSBTAG00000047945	ENSBTAT00000045682	Transcript	downstream_gene_variant	-	-	-	-	-	-	IMPACT=MODIFIER;DISTANCE=4884;STRAND=-1
15_49407864_A/C	15:49407864	C	ENSBTAG00000047945	ENSBTAT00000045682	Transcript	downstream_gene_variant	-	-	-	-	-	-	IMPACT=MODIFIER;DISTANCE=4851;STRAND=-1
15_49407879_C/T	15:49407879	T	ENSBTAG00000047945	ENSBTAT00000045682	Transcript	downstream_gene_variant	-	-	-	-	-	-	IMPACT=MODIFIER;DISTANCE=4836;STRAND=-1
15_49407895_G/A	15:49407895	A	ENSBTAG00000047945	ENSBTAT00000045682	Transcript	downstream_gene_variant	-	-	-	-	-	-	IMPACT=MODIFIER;DISTANCE=4820;STRAND=-1
15_49407919_G/C	15:49407919	C	ENSBTAG00000047945	ENSBTAT00000045682	Transcript	downstream_gene_variant	-	-	-	-	-	-	IMPACT=MODIFIER;DISTANCE=4796;STRAND=-1
15_49407956_T/C	15:49407956	C	ENSBTAG00000047945	ENSBTAT00000045682	Transcript	downstream_gene_variant	-	-	-	-	-	-	IMPACT=MODIFIER;DISTANCE=4759;STRAND=-1
15_49407966_T/C	15:49407966	C	ENSBTAG00000047945	ENSBTAT00000045682	Transcript	downstream_gene_variant	-	-	-	-	-	-	IMPACT=MODIFIER;DISTANCE=4749;STRAND=-1
15_49408041_C/T	15:49408041	T	ENSBTAG00000047945	ENSBTAT00000045682	Transcript	downstream_gene_variant	-	-	-	-	-	-	IMPACT=MODIFIER;DISTANCE=4674;STRAND=-1
15_49408071_T/C	15:49408071	C	ENSBTAG00000047945	ENSBTAT00000045682	Transcript	downstream_gene_variant	-	-	-	-	-	-	IMPACT=MODIFIER;DISTANCE=4644;STRAND=-1
15_49408073_T/G	15:49408073	G	ENSBTAG00000047945	ENSBTAT00000045682	Transcript	downstream_gene_variant	-	-	-	-	-	-	IMPACT=MODIFIER;DISTANCE=4642;STRAND=-1
15_49408096_C/G	15:49408096	G	ENSBTAG00000047945	ENSBTAT00000045682	Transcript	downstream_gene_variant	-	-	-	-	-	-	IMPACT=MODIFIER;DISTANCE=4619;STRAND=-1
15_49408175_G/A	15:49408175	A	ENSBTAG00000047945	ENSBTAT00000045682	Transcript	downstream_gene_variant	-	-	-	-	-	-	IMPACT=MODIFIER;DISTANCE=4540;STRAND=-1
15_49408188_T/C	15:49408188	C	ENSBTAG00000047945	ENSBTAT00000045682	Transcript	downstream_gene_variant	-	-	-	-	-	-	IMPACT=MODIFIER;DISTANCE=4527;STRAND=-1
15_49408223_T/C	15:49408223	C	ENSBTAG00000047945	ENSBTAT00000045682	Transcript	downstream_gene_variant	-	-	-	-	-	-	IMPACT=MODIFIER;DISTANCE=4492;STRAND=-1
15_49408233_G/A	15:49408233	A	ENSBTAG00000047945	ENSBTAT00000045682	Transcript	downstream_gene_variant	-	-	-	-	-	-	IMPACT=MODIFIER;DISTANCE=4482;STRAND=-1
15_49408307_T/C	15:49408307	C	ENSBTAG00000047945	ENSBTAT00000045682	Transcript	downstream_gene_variant	-	-	-	-	-	-	IMPACT=MODIFIER;DISTANCE=4408;STRAND=-1
15_49408310_A/C	15:49408310	C	ENSBTAG00000047945	ENSBTAT00000045682	Transcript	downstream_gene_variant	-	-	-	-	-	-	IMPACT=MODIFIER;DISTANCE=4405;STRAND=-1
15_49408357_T/G	15:49408357	G	ENSBTAG00000047945	ENSBTAT00000045682	Transcript	downstream_gene_variant	-	-	-	-	-	-	IMPACT=MODIFIER;DISTANCE=4358;STRAND=-1
15_49408364_G/C	15:49408364	C	ENSBTAG00000047945	ENSBTAT00000045682	Transcript	downstream_gene_variant	-	-	-	-	-	-	IMPACT=MODIFIER;DISTANCE=4351;STRAND=-1
15_49408549_GATGGCTGA/G/CATGGCTGA	15:49408549-49408557	G	ENSBTAG00000047945	ENSBTAT00000045682	Transcript	downstream_gene_variant	-	-	-	-	-	-	IMPACT=MODIFIER;DISTANCE=4158;STRAND=-1
15_49408573_C/T	15:49408573	T	ENSBTAG00000047945	ENSBTAT00000045682	Transcript	downstream_gene_variant	-	-	-	-	-	-	IMPACT=MODIFIER;DISTANCE=4142;STRAND=-1
15_49408576_T/G	15:49408576	G	ENSBTAG00000047945	ENSBTAT00000045682	Transcript	downstream_gene_variant	-	-	-	-	-	-	IMPACT=MODIFIER;DISTANCE=4139;STRAND=-1
15_49408626_T/C	15:49408626	C	ENSBTAG00000047945	ENSBTAT00000045682	Transcript	downstream_gene_variant	-	-	-	-	-	-	IMPACT=MODIFIER;DISTANCE=4089;STRAND=-1
15_49408632_G/A	15:49408632	A	ENSBTAG00000047945	ENSBTAT00000045682	Transcript	downstream_gene_variant	-	-	-	-	-	-	IMPACT=MODIFIER;DISTANCE=4083;STRAND=-1
15_49408649_T/C	15:49408649	C	ENSBTAG00000047945	ENSBTAT00000045682	Transcript	downstream_gene_variant	-	-	-	-	-	-	IMPACT=MODIFIER;DISTANCE=4066;STRAND=-1
15_49408650_G/A	15:49408650	A	ENSBTAG00000047945	ENSBTAT00000045682	Transcript	downstream_gene_variant	-	-	-	-	-	-	IMPACT=MODIFIER;DISTANCE=4065;STRAND=-1
15_49408675_G/A	15:49408675	A	ENSBTAG00000047945	ENSBTAT00000045682	Transcript	downstream_gene_variant	-	-	-	-	-	-	IMPACT=MODIFIER;DISTANCE=4040;STRAND=-1
15_49408683_G/*/A/GA	15:49408683	A	ENSBTAG00000047945	ENSBTAT00000045682	Transcript	downstream_gene_variant	-	-	-	-	-	-	IMPACT=MODIFIER;DISTANCE=4032;STRAND=-1
15_49408692_T/A	15:49408692	A	ENSBTAG00000047945	ENSBTAT00000045682	Transcript	downstream_gene_variant	-	-	-	-	-	-	IMPACT=MODIFIER;DISTANCE=4023;STRAND=-1
15_49408696_T/G	15:49408696	G	ENSBTAG00000047945	ENSBTAT00000045682	Transcript	downstream_gene_variant	-	-	-	-	-	-	IMPACT=MODIFIER;DISTANCE=4019;STRAND=-1
15_49408739_G/A	15:49408739	A	ENSBTAG00000047945	ENSBTAT00000045682	Transcript	downstream_gene_variant	-	-	-	-	-	-	IMPACT=MODIFIER;DISTANCE=3976;STRAND=-1
15_49408754_G/A	15:49408754	A	ENSBTAG00000047945	ENSBTAT00000045682	Transcript	downstream_gene_variant	-	-	-	-	-	-	IMPACT=MODIFIER;DISTANCE=3961;STRAND=-1
15_49408763_C/T	15:49408763	T	ENSBTAG00000047945	ENSBTAT00000045682	Transcript	downstream_gene_variant	-	-	-	-	-	-	IMPACT=MODIFIER;DISTANCE=3952;STRAND=-1
15_49408764_G/A	15:49408764	A	ENSBTAG00000047945	ENSBTAT00000045682	Transcript	downstream_gene_variant	-	-	-	-	-	-	IMPACT=MODIFIER;DISTANCE=3951;STRAND=-1
15_49408794_G/A	15:49408794	A	ENSBTAG00000047945	ENSBTAT00000045682	Transcript	downstream_gene_variant	-	-	-	-	-	-	IMPACT=MODIFIER;DISTANCE=3921;STRAND=-1
15_49408820_A/C	15:49408820	C	ENSBTAG00000047945	ENSBTAT00000045682	Transcript	downstream_gene_variant	-	-	-	-	-	-	IMPACT=MODIFIER;DISTANCE=3895;STRAND=-1
15_49408835_G/A	15:49408835	A	ENSBTAG00000047945	ENSBTAT00000045682	Transcript	downstream_gene_variant	-	-	-	-	-	-	IMPACT=MODIFIER;DISTANCE=3880;STRAND=-1
15_49408856_A/G	15:49408856	G	ENSBTAG00000047945	ENSBTAT00000045682	Transcript	downstream_gene_variant	-	-	-	-	-	-	IMPACT=MODIFIER;DISTANCE=3859;STRAND=-1
15_49408875_G/A	15:49408875	A	ENSBTAG00000047945	ENSBTAT00000045682	Transcript	downstream_gene_variant	-	-	-	-	-	-	IMPACT=MODIFIER;DISTANCE=3840;STRAND=-1
15_49408887_C/T	15:49408887	T	ENSBTAG00000047945	ENSBTAT00000045682	Transcript	downstream_gene_variant	-	-	-	-	-	-	IMPACT=MODIFIER;DISTANCE=3828;STRAND=-1
15_49408893_C/T	15:49408893	T	ENSBTAG00000047945	ENSBTAT00000045682	Transcript	downstream_gene_variant	-	-	-	-	-	-	IMPACT=MODIFIER;DISTANCE=3822;STRAND=-1
15_49408894_G/T	15:49408894	T	ENSBTAG00000047945	ENSBTAT00000045682	Transcript	downstream_gene_variant	-	-	-	-	-	-	IMPACT=MODIFIER;DISTANCE=3821;STRAND=-1
15_49408916_G/A	15:49408916	A	ENSBTAG00000047945	ENSBTAT00000045682	Transcript	downstream_gene_variant	-	-	-	-	-	-	IMPACT=MODIFIER;DISTANCE=3799;STRAND=-1
15_49408918_C/T	15:49408918	T	ENSBTAG00000047945	ENSBTAT00000045682	Transcript	downstream_gene_variant	-	-	-	-	-	-	IMPACT=MODIFIER;DISTANCE=3797;STRAND=-1
15_49408946_G/A	15:49408946	A	ENSBTAG00000047945	ENSBTAT00000045682	Transcript	downstream_gene_variant	-	-	-	-	-	-	IMPACT=MODIFIER;DISTANCE=3769;STRAND=-1
15_49408985_T/A	15:49408985	A	ENSBTAG00000047945	ENSBTAT00000045682	Transcript	downstream_gene_variant	-	-	-	-	-	-	IMPACT=MODIFIER;DISTANCE=3730;STRAND=-1
15_49409005_C/A	15:49409005	A	ENSBTAG00000047945	ENSBTAT00000045682	Transcript	downstream_gene_variant	-	-	-	-	-	-	IMPACT=MODIFIER;DISTANCE=3710;STRAND=-1
15_49409033_C/G	15:49409033	G	ENSBTAG00000047945	ENSBTAT00000045682	Transcript	downstream_gene_variant	-	-	-	-	-	-	IMPACT=MODIFIER;DISTANCE=3682;STRAND=-1
15_49409037_C/A	15:49409037	A	ENSBTAG00000047945	ENSBTAT00000045682	Transcript	downstream_gene_variant	-	-	-	-	-	-	IMPACT=MODIFIER;DISTANCE=3678;STRAND=-1
15_49409041_C/A	15:49409041	A	ENSBTAG00000047945	ENSBTAT00000045682	Transcript	downstream_gene_variant	-	-	-	-	-	-	IMPACT=MODIFIER;DISTANCE=3674;STRAND=-1
15_49409062_G/A	15:49409062	A	ENSBTAG00000047945	ENSBTAT00000045682	Transcript	downstream_gene_variant	-	-	-	-	-	-	IMPACT=MODIFIER;DISTANCE=3653;STRAND=-1
15_49409109_T/C	15:49409109	C	ENSBTAG00000047945	ENSBTAT00000045682	Transcript	downstream_gene_variant	-	-	-	-	-	-	IMPACT=MODIFIER;DISTANCE=3606;STRAND=-1
15_49409111_A/C	15:49409111	C	ENSBTAG00000047945	ENSBTAT00000045682	Transcript	downstream_gene_variant	-	-	-	-	-	-	IMPACT=MODIFIER;DISTANCE=3604;STRAND=-1
15_49409126_A/G	15:49409126	G	ENSBTAG00000047945	ENSBTAT00000045682	Transcript	downstream_gene_variant	-	-	-	-	-	-	IMPACT=MODIFIER;DISTANCE=3589;STRAND=-1
15_49409202_A/C	15:49409202	C	ENSBTAG00000047945	ENSBTAT00000045682	Transcript	downstream_gene_variant	-	-	-	-	-	-	IMPACT=MODIFIER;DISTANCE=3513;STRAND=-1
15_49409389_A/C	15:49409389	C	ENSBTAG00000047945	ENSBTAT00000045682	Transcript	downstream_gene_variant	-	-	-	-	-	-	IMPACT=MODIFIER;DISTANCE=3326;STRAND=-1
15_49409436_A/G	15:49409436	G	ENSBTAG00000047945	ENSBTAT00000045682	Transcript	downstream_gene_variant	-	-	-	-	-	-	IMPACT=MODIFIER;DISTANCE=3279;STRAND=-1
15_49409473_G/A	15:49409473	A	ENSBTAG00000047945	ENSBTAT00000045682	Transcript	downstream_gene_variant	-	-	-	-	-	-	IMPACT=MODIFIER;DISTANCE=3242;STRAND=-1
15_49409496_A/C	15:49409496	C	ENSBTAG00000047945	ENSBTAT00000045682	Transcript	downstream_gene_variant	-	-	-	-	-	-	IMPACT=MODIFIER;DISTANCE=3219;STRAND=-1
15_49409528_C/G	15:49409528	G	ENSBTAG00000047945	ENSBTAT00000045682	Transcript	downstream_gene_variant	-	-	-	-	-	-	IMPACT=MODIFIER;DISTANCE=3187;STRAND=-1
15_49409549_A/G	15:49409549	G	ENSBTAG00000047945	ENSBTAT00000045682	Transcript	downstream_gene_variant	-	-	-	-	-	-	IMPACT=MODIFIER;DISTANCE=3166;STRAND=-1
15_49409574_C/T	15:49409574	T	ENSBTAG00000047945	ENSBTAT00000045682	Transcript	downstream_gene_variant	-	-	-	-	-	-	IMPACT=MODIFIER;DISTANCE=3141;STRAND=-1
15_49409597_T/C	15:49409597	C	ENSBTAG00000047945	ENSBTAT00000045682	Transcript	downstream_gene_variant	-	-	-	-	-	-	IMPACT=MODIFIER;DISTANCE=3118;STRAND=-1
15_49409599_C/A	15:49409599	A	ENSBTAG00000047945	ENSBTAT00000045682	Transcript	downstream_gene_variant	-	-	-	-	-	-	IMPACT=MODIFIER;DISTANCE=3116;STRAND=-1
15_49409600_A/G	15:49409600	G	ENSBTAG00000047945	ENSBTAT00000045682	Transcript	downstream_gene_variant	-	-	-	-	-	-	IMPACT=MODIFIER;DISTANCE=3115;STRAND=-1
15_49409610_C/T	15:49409610	T	ENSBTAG00000047945	ENSBTAT00000045682	Transcript	downstream_gene_variant	-	-	-	-	-	-	IMPACT=MODIFIER;DISTANCE=3105;STRAND=-1
15_49409611_G/T	15:49409611	T	ENSBTAG00000047945	ENSBTAT00000045682	Transcript	downstream_gene_variant	-	-	-	-	-	-	IMPACT=MODIFIER;DISTANCE=3104;STRAND=-1
15_49409614_C/T	15:49409614	T	ENSBTAG00000047945	ENSBTAT00000045682	Transcript	downstream_gene_variant	-	-	-	-	-	-	IMPACT=MODIFIER;DISTANCE=3101;STRAND=-1
15_49409673_G/A	15:49409673	A	ENSBTAG00000047945	ENSBTAT00000045682	Transcript	downstream_gene_variant	-	-	-	-	-	-	IMPACT=MODIFIER;DISTANCE=3042;STRAND=-1
15_49409707_G/A	15:49409707	A	ENSBTAG00000047945	ENSBTAT00000045682	Transcript	downstream_gene_variant	-	-	-	-	-	-	IMPACT=MODIFIER;DISTANCE=3008;STRAND=-1
15_49410632_G/T	15:49410632	T	ENSBTAG00000047945	ENSBTAT00000045682	Transcript	downstream_gene_variant	-	-	-	-	-	-	IMPACT=MODIFIER;DISTANCE=2083;STRAND=-1
15_49410640_C/T	15:49410640	T	ENSBTAG00000047945	ENSBTAT00000045682	Transcript	downstream_gene_variant	-	-	-	-	-	-	IMPACT=MODIFIER;DISTANCE=2075;STRAND=-1
15_49410649_G/T	15:49410649	T	ENSBTAG00000047945	ENSBTAT00000045682	Transcript	downstream_gene_variant	-	-	-	-	-	-	IMPACT=MODIFIER;DISTANCE=2066;STRAND=-1
15_49410691_G/A	15:49410691	A	ENSBTAG00000047945	ENSBTAT00000045682	Transcript	downstream_gene_variant	-	-	-	-	-	-	IMPACT=MODIFIER;DISTANCE=2024;STRAND=-1
15_49410813_T/C	15:49410813	C	ENSBTAG00000047945	ENSBTAT00000045682	Transcript	downstream_gene_variant	-	-	-	-	-	-	IMPACT=MODIFIER;DISTANCE=1902;STRAND=-1
15_49410814_G/C	15:49410814	C	ENSBTAG00000047945	ENSBTAT00000045682	Transcript	downstream_gene_variant	-	-	-	-	-	-	IMPACT=MODIFIER;DISTANCE=1901;STRAND=-1
15_49410825_A/G	15:49410825	G	ENSBTAG00000047945	ENSBTAT00000045682	Transcript	downstream_gene_variant	-	-	-	-	-	-	IMPACT=MODIFIER;DISTANCE=1890;STRAND=-1
15_49410864_C/T	15:49410864	T	ENSBTAG00000047945	ENSBTAT00000045682	Transcript	downstream_gene_variant	-	-	-	-	-	-	IMPACT=MODIFIER;DISTANCE=1851;STRAND=-1
15_49410865_A/G	15:49410865	G	ENSBTAG00000047945	ENSBTAT00000045682	Transcript	downstream_gene_variant	-	-	-	-	-	-	IMPACT=MODIFIER;DISTANCE=1850;STRAND=-1
15_49410889_G/T	15:49410889	T	ENSBTAG00000047945	ENSBTAT00000045682	Transcript	downstream_gene_variant	-	-	-	-	-	-	IMPACT=MODIFIER;DISTANCE=1826;STRAND=-1
15_49410892_G/A	15:49410892	A	ENSBTAG00000047945	ENSBTAT00000045682	Transcript	downstream_gene_variant	-	-	-	-	-	-	IMPACT=MODIFIER;DISTANCE=1823;STRAND=-1
15_49410946_C/T	15:49410946	T	ENSBTAG00000047945	ENSBTAT00000045682	Transcript	downstream_gene_variant	-	-	-	-	-	-	IMPACT=MODIFIER;DISTANCE=1769;STRAND=-1
15_49410999_C/G/T	15:49410999	G	ENSBTAG00000047945	ENSBTAT00000045682	Transcript	downstream_gene_variant	-	-	-	-	-	-	IMPACT=MODIFIER;DISTANCE=1716;STRAND=-1
15_49411036_C/T	15:49411036	T	ENSBTAG00000047945	ENSBTAT00000045682	Transcript	downstream_gene_variant	-	-	-	-	-	-	IMPACT=MODIFIER;DISTANCE=1679;STRAND=-1
15_49411038_C/G	15:49411038	G	ENSBTAG00000047945	ENSBTAT00000045682	Transcript	downstream_gene_variant	-	-	-	-	-	-	IMPACT=MODIFIER;DISTANCE=1677;STRAND=-1
15_49411043_T/A	15:49411043	A	ENSBTAG00000047945	ENSBTAT00000045682	Transcript	downstream_gene_variant	-	-	-	-	-	-	IMPACT=MODIFIER;DISTANCE=1672;STRAND=-1
15_49411166_T/C	15:49411166	C	ENSBTAG00000047945	ENSBTAT00000045682	Transcript	downstream_gene_variant	-	-	-	-	-	-	IMPACT=MODIFIER;DISTANCE=1549;STRAND=-1
15_49411179_C/G	15:49411179	G	ENSBTAG00000047945	ENSBTAT00000045682	Transcript	downstream_gene_variant	-	-	-	-	-	-	IMPACT=MODIFIER;DISTANCE=1536;STRAND=-1
15_49411210_G/A	15:49411210	A	ENSBTAG00000047945	ENSBTAT00000045682	Transcript	downstream_gene_variant	-	-	-	-	-	-	IMPACT=MODIFIER;DISTANCE=1505;STRAND=-1
15_49411303_G/T	15:49411303	T	ENSBTAG00000047945	ENSBTAT00000045682	Transcript	downstream_gene_variant	-	-	-	-	-	-	IMPACT=MODIFIER;DISTANCE=1412;STRAND=-1
15_49411323_C/T	15:49411323	T	ENSBTAG00000047945	ENSBTAT00000045682	Transcript	downstream_gene_variant	-	-	-	-	-	-	IMPACT=MODIFIER;DISTANCE=1392;STRAND=-1
15_49411369_C/T	15:49411369	T	ENSBTAG00000047945	ENSBTAT00000045682	Transcript	downstream_gene_variant	-	-	-	-	-	-	IMPACT=MODIFIER;DISTANCE=1346;STRAND=-1
15_49411415_C/A	15:49411415	A	ENSBTAG00000047945	ENSBTAT00000045682	Transcript	downstream_gene_variant	-	-	-	-	-	-	IMPACT=MODIFIER;DISTANCE=1300;STRAND=-1
15_49411417_A/T	15:49411417	T	ENSBTAG00000047945	ENSBTAT00000045682	Transcript	downstream_gene_variant	-	-	-	-	-	-	IMPACT=MODIFIER;DISTANCE=1298;STRAND=-1
15_49411528_G/A	15:49411528	A	ENSBTAG00000047945	ENSBTAT00000045682	Transcript	downstream_gene_variant	-	-	-	-	-	-	IMPACT=MODIFIER;DISTANCE=1187;STRAND=-1
15_49411536_C/A	15:49411536	A	ENSBTAG00000047945	ENSBTAT00000045682	Transcript	downstream_gene_variant	-	-	-	-	-	-	IMPACT=MODIFIER;DISTANCE=1179;STRAND=-1
15_49411588_C/T	15:49411588	T	ENSBTAG00000047945	ENSBTAT00000045682	Transcript	downstream_gene_variant	-	-	-	-	-	-	IMPACT=MODIFIER;DISTANCE=1127;STRAND=-1
15_49411596_A/G	15:49411596	G	ENSBTAG00000047945	ENSBTAT00000045682	Transcript	downstream_gene_variant	-	-	-	-	-	-	IMPACT=MODIFIER;DISTANCE=1119;STRAND=-1
15_49411616_T/C	15:49411616	C	ENSBTAG00000047945	ENSBTAT00000045682	Transcript	downstream_gene_variant	-	-	-	-	-	-	IMPACT=MODIFIER;DISTANCE=1099;STRAND=-1
15_49411689_T/C	15:49411689	C	ENSBTAG00000047945	ENSBTAT00000045682	Transcript	downstream_gene_variant	-	-	-	-	-	-	IMPACT=MODIFIER;DISTANCE=1026;STRAND=-1
15_49411708_C/T	15:49411708	T	ENSBTAG00000047945	ENSBTAT00000045682	Transcript	downstream_gene_variant	-	-	-	-	-	-	IMPACT=MODIFIER;DISTANCE=1007;STRAND=-1
15_49411709_G/A	15:49411709	A	ENSBTAG00000047945	ENSBTAT00000045682	Transcript	downstream_gene_variant	-	-	-	-	-	-	IMPACT=MODIFIER;DISTANCE=1006;STRAND=-1
15_49411725_C/T	15:49411725	T	ENSBTAG00000047945	ENSBTAT00000045682	Transcript	downstream_gene_variant	-	-	-	-	-	-	IMPACT=MODIFIER;DISTANCE=990;STRAND=-1
15_49411730_A/C	15:49411730	C	ENSBTAG00000047945	ENSBTAT00000045682	Transcript	downstream_gene_variant	-	-	-	-	-	-	IMPACT=MODIFIER;DISTANCE=985;STRAND=-1
15_49411822_A/G/*	15:49411822	G	ENSBTAG00000047945	ENSBTAT00000045682	Transcript	downstream_gene_variant	-	-	-	-	-	-	IMPACT=MODIFIER;DISTANCE=893;STRAND=-1
15_49411850_T/C	15:49411850	C	ENSBTAG00000047945	ENSBTAT00000045682	Transcript	downstream_gene_variant	-	-	-	-	-	-	IMPACT=MODIFIER;DISTANCE=865;STRAND=-1
15_49411867_A/C	15:49411867	C	ENSBTAG00000047945	ENSBTAT00000045682	Transcript	downstream_gene_variant	-	-	-	-	-	-	IMPACT=MODIFIER;DISTANCE=848;STRAND=-1
15_49411875_C/A	15:49411875	A	ENSBTAG00000047945	ENSBTAT00000045682	Transcript	downstream_gene_variant	-	-	-	-	-	-	IMPACT=MODIFIER;DISTANCE=840;STRAND=-1
15_49411948_A/T	15:49411948	T	ENSBTAG00000047945	ENSBTAT00000045682	Transcript	downstream_gene_variant	-	-	-	-	-	-	IMPACT=MODIFIER;DISTANCE=767;STRAND=-1
15_49411983_G/T	15:49411983	T	ENSBTAG00000047945	ENSBTAT00000045682	Transcript	downstream_gene_variant	-	-	-	-	-	-	IMPACT=MODIFIER;DISTANCE=732;STRAND=-1
15_49412001_G/T	15:49412001	T	ENSBTAG00000047945	ENSBTAT00000045682	Transcript	downstream_gene_variant	-	-	-	-	-	-	IMPACT=MODIFIER;DISTANCE=714;STRAND=-1
15_49412127_G/A	15:49412127	A	ENSBTAG00000047945	ENSBTAT00000045682	Transcript	downstream_gene_variant	-	-	-	-	-	-	IMPACT=MODIFIER;DISTANCE=588;STRAND=-1
15_49412199_G/A	15:49412199	A	ENSBTAG00000047945	ENSBTAT00000045682	Transcript	downstream_gene_variant	-	-	-	-	-	-	IMPACT=MODIFIER;DISTANCE=516;STRAND=-1
15_49412267_C/T	15:49412267	T	ENSBTAG00000047945	ENSBTAT00000045682	Transcript	downstream_gene_variant	-	-	-	-	-	-	IMPACT=MODIFIER;DISTANCE=448;STRAND=-1
15_49412284_A/C	15:49412284	C	ENSBTAG00000047945	ENSBTAT00000045682	Transcript	downstream_gene_variant	-	-	-	-	-	-	IMPACT=MODIFIER;DISTANCE=431;STRAND=-1
15_49412387_A/C	15:49412387	C	ENSBTAG00000047945	ENSBTAT00000045682	Transcript	downstream_gene_variant	-	-	-	-	-	-	IMPACT=MODIFIER;DISTANCE=328;STRAND=-1
15_49412393_A/C	15:49412393	C	ENSBTAG00000047945	ENSBTAT00000045682	Transcript	downstream_gene_variant	-	-	-	-	-	-	IMPACT=MODIFIER;DISTANCE=322;STRAND=-1
15_49412401_A/T	15:49412401	T	ENSBTAG00000047945	ENSBTAT00000045682	Transcript	downstream_gene_variant	-	-	-	-	-	-	IMPACT=MODIFIER;DISTANCE=314;STRAND=-1
15_49412415_A/G	15:49412415	G	ENSBTAG00000047945	ENSBTAT00000045682	Transcript	downstream_gene_variant	-	-	-	-	-	-	IMPACT=MODIFIER;DISTANCE=300;STRAND=-1
15_49412450_A/T	15:49412450	T	ENSBTAG00000047945	ENSBTAT00000045682	Transcript	downstream_gene_variant	-	-	-	-	-	-	IMPACT=MODIFIER;DISTANCE=265;STRAND=-1
15_49412506_T/C	15:49412506	C	ENSBTAG00000047945	ENSBTAT00000045682	Transcript	downstream_gene_variant	-	-	-	-	-	-	IMPACT=MODIFIER;DISTANCE=209;STRAND=-1
15_49412507_A/T	15:49412507	T	ENSBTAG00000047945	ENSBTAT00000045682	Transcript	downstream_gene_variant	-	-	-	-	-	-	IMPACT=MODIFIER;DISTANCE=208;STRAND=-1
15_49412574_T/C	15:49412574	C	ENSBTAG00000047945	ENSBTAT00000045682	Transcript	downstream_gene_variant	-	-	-	-	-	-	IMPACT=MODIFIER;DISTANCE=141;STRAND=-1
15_49412615_A/G/T	15:49412615	G	ENSBTAG00000047945	ENSBTAT00000045682	Transcript	downstream_gene_variant	-	-	-	-	-	-	IMPACT=MODIFIER;DISTANCE=100;STRAND=-1
15_49412694_T/A	15:49412694	A	ENSBTAG00000047945	ENSBTAT00000045682	Transcript	downstream_gene_variant	-	-	-	-	-	-	IMPACT=MODIFIER;DISTANCE=21;STRAND=-1
15_49412726_C/T	15:49412726	T	ENSBTAG00000047945	ENSBTAT00000045682	Transcript	missense_variant	940	940	314	D/N	Gat/Aat	-	IMPACT=MODERATE;STRAND=-1;HGVSc=ENSBTAT00000045682.4:c.940G>A;HGVSp=ENSBTAP00000043052.4:p.Asp314Asn
15_49412769_G/A	15:49412769	A	ENSBTAG00000047945	ENSBTAT00000045682	Transcript	synonymous_variant	897	897	299	T	acC/acT	-	IMPACT=LOW;STRAND=-1;HGVSc=ENSBTAT00000045682.4:c.897C>T;HGVSp=ENSBTAP00000043052.4:p.Thr299%3D
15_49412932_A/G	15:49412932	G	ENSBTAG00000047945	ENSBTAT00000045682	Transcript	missense_variant	734	734	245	I/T	aTt/aCt	-	IMPACT=MODERATE;STRAND=-1;HGVSc=ENSBTAT00000045682.4:c.734T>C;HGVSp=ENSBTAP00000043052.4:p.Ile245Thr
15_49412964_C/T	15:49412964	T	ENSBTAG00000047945	ENSBTAT00000045682	Transcript	synonymous_variant	702	702	234	K	aaG/aaA	-	IMPACT=LOW;STRAND=-1;HGVSc=ENSBTAT00000045682.4:c.702G>A;HGVSp=ENSBTAP00000043052.4:p.Lys234%3D
15_49413068_T/C	15:49413068	C	ENSBTAG00000047945	ENSBTAT00000045682	Transcript	missense_variant	598	598	200	I/V	Att/Gtt	-	IMPACT=MODERATE;STRAND=-1;HGVSc=ENSBTAT00000045682.4:c.598A>G;HGVSp=ENSBTAP00000043052.4:p.Ile200Val
15_49413083_T/C	15:49413083	C	ENSBTAG00000047945	ENSBTAT00000045682	Transcript	missense_variant	583	583	195	T/A	Act/Gct	-	IMPACT=MODERATE;STRAND=-1;HGVSc=ENSBTAT00000045682.4:c.583A>G;HGVSp=ENSBTAP00000043052.4:p.Thr195Ala
15_49413089_C/T	15:49413089	T	ENSBTAG00000047945	ENSBTAT00000045682	Transcript	missense_variant	577	577	193	E/K	Gaa/Aaa	-	IMPACT=MODERATE;STRAND=-1;HGVSc=ENSBTAT00000045682.4:c.577G>A;HGVSp=ENSBTAP00000043052.4:p.Glu193Lys
15_49413156_T/C	15:49413156	C	ENSBTAG00000047945	ENSBTAT00000045682	Transcript	synonymous_variant	510	510	170	K	aaA/aaG	-	IMPACT=LOW;STRAND=-1;HGVSc=ENSBTAT00000045682.4:c.510A>G;HGVSp=ENSBTAP00000043052.4:p.Lys170%3D
15_49413164_A/G	15:49413164	G	ENSBTAG00000047945	ENSBTAT00000045682	Transcript	missense_variant	502	502	168	W/R	Tgg/Cgg	-	IMPACT=MODERATE;STRAND=-1;HGVSc=ENSBTAT00000045682.4:c.502T>C;HGVSp=ENSBTAP00000043052.4:p.Trp168Arg
15_49413174_G/A	15:49413174	A	ENSBTAG00000047945	ENSBTAT00000045682	Transcript	synonymous_variant	492	492	164	L	ctC/ctT	-	IMPACT=LOW;STRAND=-1;HGVSc=ENSBTAT00000045682.4:c.492C>T;HGVSp=ENSBTAP00000043052.4:p.Leu164%3D
15_49413320_C/T	15:49413320	T	ENSBTAG00000047945	ENSBTAT00000045682	Transcript	missense_variant	346	346	116	V/I	Gtt/Att	-	IMPACT=MODERATE;STRAND=-1;HGVSc=ENSBTAT00000045682.4:c.346G>A;HGVSp=ENSBTAP00000043052.4:p.Val116Ile
15_49413425_G/A	15:49413425	A	ENSBTAG00000047945	ENSBTAT00000045682	Transcript	missense_variant	241	241	81	P/S	Cca/Tca	-	IMPACT=MODERATE;STRAND=-1;HGVSc=ENSBTAT00000045682.4:c.241C>T;HGVSp=ENSBTAP00000043052.4:p.Pro81Ser
15_49413444_A/G	15:49413444	G	ENSBTAG00000047945	ENSBTAT00000045682	Transcript	synonymous_variant	222	222	74	A	gcT/gcC	-	IMPACT=LOW;STRAND=-1;HGVSc=ENSBTAT00000045682.4:c.222T>C;HGVSp=ENSBTAP00000043052.4:p.Ala74%3D
15_49413498_G/A	15:49413498	A	ENSBTAG00000047945	ENSBTAT00000045682	Transcript	synonymous_variant	168	168	56	G	ggC/ggT	-	IMPACT=LOW;STRAND=-1;HGVSc=ENSBTAT00000045682.4:c.168C>T;HGVSp=ENSBTAP00000043052.4:p.Gly56%3D
15_49413500_C/T	15:49413500	T	ENSBTAG00000047945	ENSBTAT00000045682	Transcript	missense_variant	166	166	56	G/S	Ggc/Agc	-	IMPACT=MODERATE;STRAND=-1;HGVSc=ENSBTAT00000045682.4:c.166G>A;HGVSp=ENSBTAP00000043052.4:p.Gly56Ser
15_49413501_G/A	15:49413501	A	ENSBTAG00000047945	ENSBTAT00000045682	Transcript	synonymous_variant	165	165	55	R	cgC/cgT	-	IMPACT=LOW;STRAND=-1;HGVSc=ENSBTAT00000045682.4:c.165C>T;HGVSp=ENSBTAP00000043052.4:p.Arg55%3D
15_49413522_C/T	15:49413522	T	ENSBTAG00000047945	ENSBTAT00000045682	Transcript	synonymous_variant	144	144	48	L	ttG/ttA	-	IMPACT=LOW;STRAND=-1;HGVSc=ENSBTAT00000045682.4:c.144G>A;HGVSp=ENSBTAP00000043052.4:p.Leu48%3D
15_49413550_A/G	15:49413550	G	ENSBTAG00000047945	ENSBTAT00000045682	Transcript	missense_variant	116	116	39	I/T	aTt/aCt	-	IMPACT=MODERATE;STRAND=-1;HGVSc=ENSBTAT00000045682.4:c.116T>C;HGVSp=ENSBTAP00000043052.4:p.Ile39Thr
15_49413579_A/G	15:49413579	G	ENSBTAG00000047945	ENSBTAT00000045682	Transcript	synonymous_variant	87	87	29	I	atT/atC	-	IMPACT=LOW;STRAND=-1;HGVSc=ENSBTAT00000045682.4:c.87T>C;HGVSp=ENSBTAP00000043052.4:p.Ile29%3D
15_49413627_C/T	15:49413627	T	ENSBTAG00000047945	ENSBTAT00000045682	Transcript	synonymous_variant	39	39	13	V	gtG/gtA	-	IMPACT=LOW;STRAND=-1;HGVSc=ENSBTAT00000045682.4:c.39G>A;HGVSp=ENSBTAP00000043052.4:p.Val13%3D
15_49413682_C/T	15:49413682	T	ENSBTAG00000047945	ENSBTAT00000045682	Transcript	upstream_gene_variant	-	-	-	-	-	-	IMPACT=MODIFIER;DISTANCE=17;STRAND=-1
15_49413729_T/G	15:49413729	G	ENSBTAG00000047945	ENSBTAT00000045682	Transcript	upstream_gene_variant	-	-	-	-	-	-	IMPACT=MODIFIER;DISTANCE=64;STRAND=-1
15_49413755_T/G	15:49413755	G	ENSBTAG00000047945	ENSBTAT00000045682	Transcript	upstream_gene_variant	-	-	-	-	-	-	IMPACT=MODIFIER;DISTANCE=90;STRAND=-1
15_49413853_C/G	15:49413853	G	ENSBTAG00000047945	ENSBTAT00000045682	Transcript	upstream_gene_variant	-	-	-	-	-	-	IMPACT=MODIFIER;DISTANCE=188;STRAND=-1
15_49413962_C/T	15:49413962	T	ENSBTAG00000047945	ENSBTAT00000045682	Transcript	upstream_gene_variant	-	-	-	-	-	-	IMPACT=MODIFIER;DISTANCE=297;STRAND=-1
15_49414198_G/C	15:49414198	C	ENSBTAG00000047945	ENSBTAT00000045682	Transcript	upstream_gene_variant	-	-	-	-	-	-	IMPACT=MODIFIER;DISTANCE=533;STRAND=-1
15_49414316_A/G	15:49414316	G	ENSBTAG00000047945	ENSBTAT00000045682	Transcript	upstream_gene_variant	-	-	-	-	-	-	IMPACT=MODIFIER;DISTANCE=651;STRAND=-1
15_49414388_T/A	15:49414388	A	ENSBTAG00000047945	ENSBTAT00000045682	Transcript	upstream_gene_variant	-	-	-	-	-	-	IMPACT=MODIFIER;DISTANCE=723;STRAND=-1
15_49414405_A/G	15:49414405	G	ENSBTAG00000047945	ENSBTAT00000045682	Transcript	upstream_gene_variant	-	-	-	-	-	-	IMPACT=MODIFIER;DISTANCE=740;STRAND=-1
15_49414411_A/T	15:49414411	T	ENSBTAG00000047945	ENSBTAT00000045682	Transcript	upstream_gene_variant	-	-	-	-	-	-	IMPACT=MODIFIER;DISTANCE=746;STRAND=-1
15_49414474_T/C	15:49414474	C	ENSBTAG00000047945	ENSBTAT00000045682	Transcript	upstream_gene_variant	-	-	-	-	-	-	IMPACT=MODIFIER;DISTANCE=809;STRAND=-1
15_49414518_T/C	15:49414518	C	ENSBTAG00000047945	ENSBTAT00000045682	Transcript	upstream_gene_variant	-	-	-	-	-	-	IMPACT=MODIFIER;DISTANCE=853;STRAND=-1
15_49414532_T/C	15:49414532	C	ENSBTAG00000047945	ENSBTAT00000045682	Transcript	upstream_gene_variant	-	-	-	-	-	-	IMPACT=MODIFIER;DISTANCE=867;STRAND=-1
15_49414539_A/T	15:49414539	T	ENSBTAG00000047945	ENSBTAT00000045682	Transcript	upstream_gene_variant	-	-	-	-	-	-	IMPACT=MODIFIER;DISTANCE=874;STRAND=-1
15_49414569_T/C	15:49414569	C	ENSBTAG00000047945	ENSBTAT00000045682	Transcript	upstream_gene_variant	-	-	-	-	-	-	IMPACT=MODIFIER;DISTANCE=904;STRAND=-1
15_49414591_C/A	15:49414591	A	ENSBTAG00000047945	ENSBTAT00000045682	Transcript	upstream_gene_variant	-	-	-	-	-	-	IMPACT=MODIFIER;DISTANCE=926;STRAND=-1
15_49414615_T/C	15:49414615	C	ENSBTAG00000047945	ENSBTAT00000045682	Transcript	upstream_gene_variant	-	-	-	-	-	-	IMPACT=MODIFIER;DISTANCE=950;STRAND=-1
15_49414640_A/C	15:49414640	C	ENSBTAG00000047945	ENSBTAT00000045682	Transcript	upstream_gene_variant	-	-	-	-	-	-	IMPACT=MODIFIER;DISTANCE=975;STRAND=-1
15_49414738_G/A	15:49414738	A	ENSBTAG00000047945	ENSBTAT00000045682	Transcript	upstream_gene_variant	-	-	-	-	-	-	IMPACT=MODIFIER;DISTANCE=1073;STRAND=-1
15_49414888_T/C	15:49414888	C	ENSBTAG00000047945	ENSBTAT00000045682	Transcript	upstream_gene_variant	-	-	-	-	-	-	IMPACT=MODIFIER;DISTANCE=1223;STRAND=-1
15_49414912_G/A	15:49414912	A	ENSBTAG00000047945	ENSBTAT00000045682	Transcript	upstream_gene_variant	-	-	-	-	-	-	IMPACT=MODIFIER;DISTANCE=1247;STRAND=-1
15_49414918_C/T	15:49414918	T	ENSBTAG00000047945	ENSBTAT00000045682	Transcript	upstream_gene_variant	-	-	-	-	-	-	IMPACT=MODIFIER;DISTANCE=1253;STRAND=-1
15_49414947_G/T	15:49414947	T	ENSBTAG00000047945	ENSBTAT00000045682	Transcript	upstream_gene_variant	-	-	-	-	-	-	IMPACT=MODIFIER;DISTANCE=1282;STRAND=-1
15_49414974_C/A/T	15:49414974	A	ENSBTAG00000047945	ENSBTAT00000045682	Transcript	upstream_gene_variant	-	-	-	-	-	-	IMPACT=MODIFIER;DISTANCE=1309;STRAND=-1
15_49415042_G/A	15:49415042	A	ENSBTAG00000047945	ENSBTAT00000045682	Transcript	upstream_gene_variant	-	-	-	-	-	-	IMPACT=MODIFIER;DISTANCE=1377;STRAND=-1
15_49415063_T/A	15:49415063	A	ENSBTAG00000047945	ENSBTAT00000045682	Transcript	upstream_gene_variant	-	-	-	-	-	-	IMPACT=MODIFIER;DISTANCE=1398;STRAND=-1
15_49415079_C/T	15:49415079	T	ENSBTAG00000047945	ENSBTAT00000045682	Transcript	upstream_gene_variant	-	-	-	-	-	-	IMPACT=MODIFIER;DISTANCE=1414;STRAND=-1
15_49415134_G/T	15:49415134	T	ENSBTAG00000047945	ENSBTAT00000045682	Transcript	upstream_gene_variant	-	-	-	-	-	-	IMPACT=MODIFIER;DISTANCE=1469;STRAND=-1
15_49415181_G/T	15:49415181	T	ENSBTAG00000047945	ENSBTAT00000045682	Transcript	upstream_gene_variant	-	-	-	-	-	-	IMPACT=MODIFIER;DISTANCE=1516;STRAND=-1
15_49415205_T/C	15:49415205	C	ENSBTAG00000047945	ENSBTAT00000045682	Transcript	upstream_gene_variant	-	-	-	-	-	-	IMPACT=MODIFIER;DISTANCE=1540;STRAND=-1
15_49415449_T/C	15:49415449	C	ENSBTAG00000047945	ENSBTAT00000045682	Transcript	upstream_gene_variant	-	-	-	-	-	-	IMPACT=MODIFIER;DISTANCE=1784;STRAND=-1
15_49415477_G/A	15:49415477	A	ENSBTAG00000047945	ENSBTAT00000045682	Transcript	upstream_gene_variant	-	-	-	-	-	-	IMPACT=MODIFIER;DISTANCE=1812;STRAND=-1
15_49415529_G/A	15:49415529	A	ENSBTAG00000047945	ENSBTAT00000045682	Transcript	upstream_gene_variant	-	-	-	-	-	-	IMPACT=MODIFIER;DISTANCE=1864;STRAND=-1
15_49415545_G/C	15:49415545	C	ENSBTAG00000047945	ENSBTAT00000045682	Transcript	upstream_gene_variant	-	-	-	-	-	-	IMPACT=MODIFIER;DISTANCE=1880;STRAND=-1
15_49415606_T/A	15:49415606	A	ENSBTAG00000047945	ENSBTAT00000045682	Transcript	upstream_gene_variant	-	-	-	-	-	-	IMPACT=MODIFIER;DISTANCE=1941;STRAND=-1
15_49415624_T/C	15:49415624	C	ENSBTAG00000047945	ENSBTAT00000045682	Transcript	upstream_gene_variant	-	-	-	-	-	-	IMPACT=MODIFIER;DISTANCE=1959;STRAND=-1
15_49415652_T/C	15:49415652	C	ENSBTAG00000047945	ENSBTAT00000045682	Transcript	upstream_gene_variant	-	-	-	-	-	-	IMPACT=MODIFIER;DISTANCE=1987;STRAND=-1
15_49415672_A/G	15:49415672	G	ENSBTAG00000047945	ENSBTAT00000045682	Transcript	upstream_gene_variant	-	-	-	-	-	-	IMPACT=MODIFIER;DISTANCE=2007;STRAND=-1
15_49415673_C/A	15:49415673	A	ENSBTAG00000047945	ENSBTAT00000045682	Transcript	upstream_gene_variant	-	-	-	-	-	-	IMPACT=MODIFIER;DISTANCE=2008;STRAND=-1
15_49415730_C/T	15:49415730	T	ENSBTAG00000047945	ENSBTAT00000045682	Transcript	upstream_gene_variant	-	-	-	-	-	-	IMPACT=MODIFIER;DISTANCE=2065;STRAND=-1
15_49415760_A/G	15:49415760	G	ENSBTAG00000047945	ENSBTAT00000045682	Transcript	upstream_gene_variant	-	-	-	-	-	-	IMPACT=MODIFIER;DISTANCE=2095;STRAND=-1
15_49415784_T/C	15:49415784	C	ENSBTAG00000047945	ENSBTAT00000045682	Transcript	upstream_gene_variant	-	-	-	-	-	-	IMPACT=MODIFIER;DISTANCE=2119;STRAND=-1
15_49415788_C/T	15:49415788	T	ENSBTAG00000047945	ENSBTAT00000045682	Transcript	upstream_gene_variant	-	-	-	-	-	-	IMPACT=MODIFIER;DISTANCE=2123;STRAND=-1
15_49415792_G/A	15:49415792	A	ENSBTAG00000047945	ENSBTAT00000045682	Transcript	upstream_gene_variant	-	-	-	-	-	-	IMPACT=MODIFIER;DISTANCE=2127;STRAND=-1
15_49415823_G/A	15:49415823	A	ENSBTAG00000047945	ENSBTAT00000045682	Transcript	upstream_gene_variant	-	-	-	-	-	-	IMPACT=MODIFIER;DISTANCE=2158;STRAND=-1
15_49416124_C/T/*	15:49416124	T	ENSBTAG00000047945	ENSBTAT00000045682	Transcript	upstream_gene_variant	-	-	-	-	-	-	IMPACT=MODIFIER;DISTANCE=2459;STRAND=-1
15_49416142_C/A	15:49416142	A	ENSBTAG00000047945	ENSBTAT00000045682	Transcript	upstream_gene_variant	-	-	-	-	-	-	IMPACT=MODIFIER;DISTANCE=2477;STRAND=-1
15_49416255_A/C	15:49416255	C	ENSBTAG00000047945	ENSBTAT00000045682	Transcript	upstream_gene_variant	-	-	-	-	-	-	IMPACT=MODIFIER;DISTANCE=2590;STRAND=-1
15_49416290_C/T	15:49416290	T	ENSBTAG00000047945	ENSBTAT00000045682	Transcript	upstream_gene_variant	-	-	-	-	-	-	IMPACT=MODIFIER;DISTANCE=2625;STRAND=-1
15_49416294_A/C	15:49416294	C	ENSBTAG00000047945	ENSBTAT00000045682	Transcript	upstream_gene_variant	-	-	-	-	-	-	IMPACT=MODIFIER;DISTANCE=2629;STRAND=-1
15_49416349_A/G	15:49416349	G	ENSBTAG00000047945	ENSBTAT00000045682	Transcript	upstream_gene_variant	-	-	-	-	-	-	IMPACT=MODIFIER;DISTANCE=2684;STRAND=-1
15_49416404_T/A	15:49416404	A	ENSBTAG00000047945	ENSBTAT00000045682	Transcript	upstream_gene_variant	-	-	-	-	-	-	IMPACT=MODIFIER;DISTANCE=2739;STRAND=-1
15_49416413_A/G	15:49416413	G	ENSBTAG00000047945	ENSBTAT00000045682	Transcript	upstream_gene_variant	-	-	-	-	-	-	IMPACT=MODIFIER;DISTANCE=2748;STRAND=-1
15_49416486_T/C	15:49416486	C	ENSBTAG00000047945	ENSBTAT00000045682	Transcript	upstream_gene_variant	-	-	-	-	-	-	IMPACT=MODIFIER;DISTANCE=2821;STRAND=-1
15_49416557_T/C	15:49416557	C	ENSBTAG00000047945	ENSBTAT00000045682	Transcript	upstream_gene_variant	-	-	-	-	-	-	IMPACT=MODIFIER;DISTANCE=2892;STRAND=-1
15_49416573_T/A	15:49416573	A	ENSBTAG00000047945	ENSBTAT00000045682	Transcript	upstream_gene_variant	-	-	-	-	-	-	IMPACT=MODIFIER;DISTANCE=2908;STRAND=-1
15_49416585_C/G	15:49416585	G	ENSBTAG00000047945	ENSBTAT00000045682	Transcript	upstream_gene_variant	-	-	-	-	-	-	IMPACT=MODIFIER;DISTANCE=2920;STRAND=-1
15_49416664_C/G	15:49416664	G	ENSBTAG00000047945	ENSBTAT00000045682	Transcript	upstream_gene_variant	-	-	-	-	-	-	IMPACT=MODIFIER;DISTANCE=2999;STRAND=-1
15_49416698_G/A	15:49416698	A	ENSBTAG00000047945	ENSBTAT00000045682	Transcript	upstream_gene_variant	-	-	-	-	-	-	IMPACT=MODIFIER;DISTANCE=3033;STRAND=-1
15_49416751_C/T/G	15:49416751	T	ENSBTAG00000047945	ENSBTAT00000045682	Transcript	upstream_gene_variant	-	-	-	-	-	-	IMPACT=MODIFIER;DISTANCE=3086;STRAND=-1
15_49416834_A/G	15:49416834	G	ENSBTAG00000047945	ENSBTAT00000045682	Transcript	upstream_gene_variant	-	-	-	-	-	-	IMPACT=MODIFIER;DISTANCE=3169;STRAND=-1
15_49416849_C/A	15:49416849	A	ENSBTAG00000047945	ENSBTAT00000045682	Transcript	upstream_gene_variant	-	-	-	-	-	-	IMPACT=MODIFIER;DISTANCE=3184;STRAND=-1
15_49416886_A/C	15:49416886	C	ENSBTAG00000047945	ENSBTAT00000045682	Transcript	upstream_gene_variant	-	-	-	-	-	-	IMPACT=MODIFIER;DISTANCE=3221;STRAND=-1
15_49416915_C/A	15:49416915	A	ENSBTAG00000047945	ENSBTAT00000045682	Transcript	upstream_gene_variant	-	-	-	-	-	-	IMPACT=MODIFIER;DISTANCE=3250;STRAND=-1
15_49416946_G/A	15:49416946	A	ENSBTAG00000047945	ENSBTAT00000045682	Transcript	upstream_gene_variant	-	-	-	-	-	-	IMPACT=MODIFIER;DISTANCE=3281;STRAND=-1
15_49416961_G/C	15:49416961	C	ENSBTAG00000047945	ENSBTAT00000045682	Transcript	upstream_gene_variant	-	-	-	-	-	-	IMPACT=MODIFIER;DISTANCE=3296;STRAND=-1
15_49416964_C/T	15:49416964	T	ENSBTAG00000047945	ENSBTAT00000045682	Transcript	upstream_gene_variant	-	-	-	-	-	-	IMPACT=MODIFIER;DISTANCE=3299;STRAND=-1
15_49417011_A/G	15:49417011	G	ENSBTAG00000047945	ENSBTAT00000045682	Transcript	upstream_gene_variant	-	-	-	-	-	-	IMPACT=MODIFIER;DISTANCE=3346;STRAND=-1
15_49417022_G/A	15:49417022	A	ENSBTAG00000047945	ENSBTAT00000045682	Transcript	upstream_gene_variant	-	-	-	-	-	-	IMPACT=MODIFIER;DISTANCE=3357;STRAND=-1
15_49417037_A/C	15:49417037	C	ENSBTAG00000047945	ENSBTAT00000045682	Transcript	upstream_gene_variant	-	-	-	-	-	-	IMPACT=MODIFIER;DISTANCE=3372;STRAND=-1
15_49417073_A/G	15:49417073	G	ENSBTAG00000047945	ENSBTAT00000045682	Transcript	upstream_gene_variant	-	-	-	-	-	-	IMPACT=MODIFIER;DISTANCE=3408;STRAND=-1
15_49417170_C/T	15:49417170	T	ENSBTAG00000047945	ENSBTAT00000045682	Transcript	upstream_gene_variant	-	-	-	-	-	-	IMPACT=MODIFIER;DISTANCE=3505;STRAND=-1
15_49417213_T/C	15:49417213	C	ENSBTAG00000047945	ENSBTAT00000045682	Transcript	upstream_gene_variant	-	-	-	-	-	-	IMPACT=MODIFIER;DISTANCE=3548;STRAND=-1
15_49417273_T/C	15:49417273	C	ENSBTAG00000047945	ENSBTAT00000045682	Transcript	upstream_gene_variant	-	-	-	-	-	-	IMPACT=MODIFIER;DISTANCE=3608;STRAND=-1
15_49417309_G/A	15:49417309	A	ENSBTAG00000047945	ENSBTAT00000045682	Transcript	upstream_gene_variant	-	-	-	-	-	-	IMPACT=MODIFIER;DISTANCE=3644;STRAND=-1
15_49417314_C/T	15:49417314	T	ENSBTAG00000047945	ENSBTAT00000045682	Transcript	upstream_gene_variant	-	-	-	-	-	-	IMPACT=MODIFIER;DISTANCE=3649;STRAND=-1
15_49417410_C/T	15:49417410	T	ENSBTAG00000047945	ENSBTAT00000045682	Transcript	upstream_gene_variant	-	-	-	-	-	-	IMPACT=MODIFIER;DISTANCE=3745;STRAND=-1
15_49417463_C/T	15:49417463	T	ENSBTAG00000047945	ENSBTAT00000045682	Transcript	upstream_gene_variant	-	-	-	-	-	-	IMPACT=MODIFIER;DISTANCE=3798;STRAND=-1
15_49417464_A/G	15:49417464	G	ENSBTAG00000047945	ENSBTAT00000045682	Transcript	upstream_gene_variant	-	-	-	-	-	-	IMPACT=MODIFIER;DISTANCE=3799;STRAND=-1
15_49417497_T/C	15:49417497	C	ENSBTAG00000047945	ENSBTAT00000045682	Transcript	upstream_gene_variant	-	-	-	-	-	-	IMPACT=MODIFIER;DISTANCE=3832;STRAND=-1
15_49417528_A/G	15:49417528	G	ENSBTAG00000047945	ENSBTAT00000045682	Transcript	upstream_gene_variant	-	-	-	-	-	-	IMPACT=MODIFIER;DISTANCE=3863;STRAND=-1
15_49417558_T/C	15:49417558	C	ENSBTAG00000047945	ENSBTAT00000045682	Transcript	upstream_gene_variant	-	-	-	-	-	-	IMPACT=MODIFIER;DISTANCE=3893;STRAND=-1
15_49417586_G/C	15:49417586	C	ENSBTAG00000047945	ENSBTAT00000045682	Transcript	upstream_gene_variant	-	-	-	-	-	-	IMPACT=MODIFIER;DISTANCE=3921;STRAND=-1
15_49417632_C/G	15:49417632	G	ENSBTAG00000047945	ENSBTAT00000045682	Transcript	upstream_gene_variant	-	-	-	-	-	-	IMPACT=MODIFIER;DISTANCE=3967;STRAND=-1
15_49417633_A/G	15:49417633	G	ENSBTAG00000047945	ENSBTAT00000045682	Transcript	upstream_gene_variant	-	-	-	-	-	-	IMPACT=MODIFIER;DISTANCE=3968;STRAND=-1
15_49417746_C/T	15:49417746	T	ENSBTAG00000047945	ENSBTAT00000045682	Transcript	upstream_gene_variant	-	-	-	-	-	-	IMPACT=MODIFIER;DISTANCE=4081;STRAND=-1
15_49417764_T/C	15:49417764	C	ENSBTAG00000047945	ENSBTAT00000045682	Transcript	upstream_gene_variant	-	-	-	-	-	-	IMPACT=MODIFIER;DISTANCE=4099;STRAND=-1
15_49417846_G/A	15:49417846	A	ENSBTAG00000047945	ENSBTAT00000045682	Transcript	upstream_gene_variant	-	-	-	-	-	-	IMPACT=MODIFIER;DISTANCE=4181;STRAND=-1
15_49417909_T/C	15:49417909	C	ENSBTAG00000047945	ENSBTAT00000045682	Transcript	upstream_gene_variant	-	-	-	-	-	-	IMPACT=MODIFIER;DISTANCE=4244;STRAND=-1
15_49417931_G/C	15:49417931	C	ENSBTAG00000047945	ENSBTAT00000045682	Transcript	upstream_gene_variant	-	-	-	-	-	-	IMPACT=MODIFIER;DISTANCE=4266;STRAND=-1
15_49418008_G/A	15:49418008	A	ENSBTAG00000047945	ENSBTAT00000045682	Transcript	upstream_gene_variant	-	-	-	-	-	-	IMPACT=MODIFIER;DISTANCE=4343;STRAND=-1
15_49418074_C/*/T	15:49418074	T	ENSBTAG00000047945	ENSBTAT00000045682	Transcript	upstream_gene_variant	-	-	-	-	-	-	IMPACT=MODIFIER;DISTANCE=4409;STRAND=-1
15_49418191_T/C	15:49418191	C	ENSBTAG00000047945	ENSBTAT00000045682	Transcript	upstream_gene_variant	-	-	-	-	-	-	IMPACT=MODIFIER;DISTANCE=4526;STRAND=-1
15_49418208_C/T	15:49418208	T	ENSBTAG00000047945	ENSBTAT00000045682	Transcript	upstream_gene_variant	-	-	-	-	-	-	IMPACT=MODIFIER;DISTANCE=4543;STRAND=-1
15_49418268_T/G	15:49418268	G	ENSBTAG00000047945	ENSBTAT00000045682	Transcript	upstream_gene_variant	-	-	-	-	-	-	IMPACT=MODIFIER;DISTANCE=4603;STRAND=-1
15_49418351_T/A	15:49418351	A	ENSBTAG00000047945	ENSBTAT00000045682	Transcript	upstream_gene_variant	-	-	-	-	-	-	IMPACT=MODIFIER;DISTANCE=4686;STRAND=-1
15_49418396_G/T	15:49418396	T	ENSBTAG00000047945	ENSBTAT00000045682	Transcript	upstream_gene_variant	-	-	-	-	-	-	IMPACT=MODIFIER;DISTANCE=4731;STRAND=-1
15_49418402_A/T	15:49418402	T	ENSBTAG00000047945	ENSBTAT00000045682	Transcript	upstream_gene_variant	-	-	-	-	-	-	IMPACT=MODIFIER;DISTANCE=4737;STRAND=-1
15_49418543_A/C	15:49418543	C	ENSBTAG00000047945	ENSBTAT00000045682	Transcript	upstream_gene_variant	-	-	-	-	-	-	IMPACT=MODIFIER;DISTANCE=4878;STRAND=-1
15_49418548_A/G	15:49418548	G	ENSBTAG00000047945	ENSBTAT00000045682	Transcript	upstream_gene_variant	-	-	-	-	-	-	IMPACT=MODIFIER;DISTANCE=4883;STRAND=-1
15_49418620_T/C	15:49418620	C	ENSBTAG00000047945	ENSBTAT00000045682	Transcript	upstream_gene_variant	-	-	-	-	-	-	IMPACT=MODIFIER;DISTANCE=4955;STRAND=-1
15_49418650_T/C	15:49418650	C	ENSBTAG00000047945	ENSBTAT00000045682	Transcript	upstream_gene_variant	-	-	-	-	-	-	IMPACT=MODIFIER;DISTANCE=4985;STRAND=-1
15_49418657_T/C	15:49418657	C	ENSBTAG00000047945	ENSBTAT00000045682	Transcript	upstream_gene_variant	-	-	-	-	-	-	IMPACT=MODIFIER;DISTANCE=4992;STRAND=-1
15_49418681_G/A	15:49418681	A	-	-	-	intergenic_variant	-	-	-	-	-	-	IMPACT=MODIFIER
15_49418697_C/T	15:49418697	T	-	-	-	intergenic_variant	-	-	-	-	-	-	IMPACT=MODIFIER
15_49418701_A/T	15:49418701	T	-	-	-	intergenic_variant	-	-	-	-	-	-	IMPACT=MODIFIER
15_49418710_C/A	15:49418710	A	-	-	-	intergenic_variant	-	-	-	-	-	-	IMPACT=MODIFIER
15_49418711_G/A	15:49418711	A	-	-	-	intergenic_variant	-	-	-	-	-	-	IMPACT=MODIFIER
15_49418784_C/A	15:49418784	A	-	-	-	intergenic_variant	-	-	-	-	-	-	IMPACT=MODIFIER
15_49418793_C/T	15:49418793	T	-	-	-	intergenic_variant	-	-	-	-	-	-	IMPACT=MODIFIER
15_49418811_C/G	15:49418811	G	-	-	-	intergenic_variant	-	-	-	-	-	-	IMPACT=MODIFIER
15_49418840_G/A	15:49418840	A	-	-	-	intergenic_variant	-	-	-	-	-	-	IMPACT=MODIFIER
15_49418904_A/G	15:49418904	G	-	-	-	intergenic_variant	-	-	-	-	-	-	IMPACT=MODIFIER
15_49419141_C/A	15:49419141	A	-	-	-	intergenic_variant	-	-	-	-	-	-	IMPACT=MODIFIER
15_49419168_T/C	15:49419168	C	-	-	-	intergenic_variant	-	-	-	-	-	-	IMPACT=MODIFIER
15_49419186_C/A	15:49419186	A	-	-	-	intergenic_variant	-	-	-	-	-	-	IMPACT=MODIFIER
15_49419187_G/A	15:49419187	A	-	-	-	intergenic_variant	-	-	-	-	-	-	IMPACT=MODIFIER
15_49419202_C/A	15:49419202	A	-	-	-	intergenic_variant	-	-	-	-	-	-	IMPACT=MODIFIER
15_49419217_C/G	15:49419217	G	-	-	-	intergenic_variant	-	-	-	-	-	-	IMPACT=MODIFIER
15_49419218_G/A	15:49419218	A	-	-	-	intergenic_variant	-	-	-	-	-	-	IMPACT=MODIFIER
15_49419227_G/T/A	15:49419227	T	-	-	-	intergenic_variant	-	-	-	-	-	-	IMPACT=MODIFIER
15_49419245_G/T	15:49419245	T	-	-	-	intergenic_variant	-	-	-	-	-	-	IMPACT=MODIFIER
15_49419309_C/T	15:49419309	T	-	-	-	intergenic_variant	-	-	-	-	-	-	IMPACT=MODIFIER
15_49419310_G/A	15:49419310	A	-	-	-	intergenic_variant	-	-	-	-	-	-	IMPACT=MODIFIER
15_49419313_C/A	15:49419313	A	-	-	-	intergenic_variant	-	-	-	-	-	-	IMPACT=MODIFIER
15_49419333_C/A	15:49419333	A	-	-	-	intergenic_variant	-	-	-	-	-	-	IMPACT=MODIFIER
15_49419374_A/G	15:49419374	G	-	-	-	intergenic_variant	-	-	-	-	-	-	IMPACT=MODIFIER
15_49419389_T/C	15:49419389	C	-	-	-	intergenic_variant	-	-	-	-	-	-	IMPACT=MODIFIER
15_49419432_C/G	15:49419432	G	-	-	-	intergenic_variant	-	-	-	-	-	-	IMPACT=MODIFIER
15_49419455_C/T	15:49419455	T	-	-	-	intergenic_variant	-	-	-	-	-	-	IMPACT=MODIFIER
15_49419464_C/T	15:49419464	T	-	-	-	intergenic_variant	-	-	-	-	-	-	IMPACT=MODIFIER
15_49419483_T/A	15:49419483	A	-	-	-	intergenic_variant	-	-	-	-	-	-	IMPACT=MODIFIER
15_49419539_A/G	15:49419539	G	-	-	-	intergenic_variant	-	-	-	-	-	-	IMPACT=MODIFIER
15_49419602_C/T	15:49419602	T	-	-	-	intergenic_variant	-	-	-	-	-	-	IMPACT=MODIFIER
15_49419605_G/A	15:49419605	A	-	-	-	intergenic_variant	-	-	-	-	-	-	IMPACT=MODIFIER
15_49419675_G/T	15:49419675	T	-	-	-	intergenic_variant	-	-	-	-	-	-	IMPACT=MODIFIER
15_49419685_A/G	15:49419685	G	-	-	-	intergenic_variant	-	-	-	-	-	-	IMPACT=MODIFIER
15_49419698_A/G	15:49419698	G	-	-	-	intergenic_variant	-	-	-	-	-	-	IMPACT=MODIFIER
15_49419702_T/C	15:49419702	C	-	-	-	intergenic_variant	-	-	-	-	-	-	IMPACT=MODIFIER
15_49419710_T/C	15:49419710	C	-	-	-	intergenic_variant	-	-	-	-	-	-	IMPACT=MODIFIER
15_49419737_A/T	15:49419737	T	-	-	-	intergenic_variant	-	-	-	-	-	-	IMPACT=MODIFIER
15_49419878_C/T	15:49419878	T	-	-	-	intergenic_variant	-	-	-	-	-	-	IMPACT=MODIFIER
15_49419902_C/T	15:49419902	T	-	-	-	intergenic_variant	-	-	-	-	-	-	IMPACT=MODIFIER
15_49419930_C/G	15:49419930	G	-	-	-	intergenic_variant	-	-	-	-	-	-	IMPACT=MODIFIER
15_49420032_C/T	15:49420032	T	-	-	-	intergenic_variant	-	-	-	-	-	-	IMPACT=MODIFIER
15_49420033_G/A	15:49420033	A	-	-	-	intergenic_variant	-	-	-	-	-	-	IMPACT=MODIFIER
15_49420037_G/A	15:49420037	A	-	-	-	intergenic_variant	-	-	-	-	-	-	IMPACT=MODIFIER
15_49420047_C/T	15:49420047	T	-	-	-	intergenic_variant	-	-	-	-	-	-	IMPACT=MODIFIER
15_49420149_G/A	15:49420149	A	-	-	-	intergenic_variant	-	-	-	-	-	-	IMPACT=MODIFIER
15_49420156_A/G	15:49420156	G	-	-	-	intergenic_variant	-	-	-	-	-	-	IMPACT=MODIFIER
15_49420182_A/C	15:49420182	C	-	-	-	intergenic_variant	-	-	-	-	-	-	IMPACT=MODIFIER
15_49420210_T/A	15:49420210	A	-	-	-	intergenic_variant	-	-	-	-	-	-	IMPACT=MODIFIER
15_49420229_G/A	15:49420229	A	-	-	-	intergenic_variant	-	-	-	-	-	-	IMPACT=MODIFIER
15_49420230_G/C	15:49420230	C	-	-	-	intergenic_variant	-	-	-	-	-	-	IMPACT=MODIFIER
15_49420301_C/A	15:49420301	A	-	-	-	intergenic_variant	-	-	-	-	-	-	IMPACT=MODIFIER
15_49420305_A/G	15:49420305	G	-	-	-	intergenic_variant	-	-	-	-	-	-	IMPACT=MODIFIER
15_49420323_G/A	15:49420323	A	-	-	-	intergenic_variant	-	-	-	-	-	-	IMPACT=MODIFIER
15_49420333_A/G	15:49420333	G	-	-	-	intergenic_variant	-	-	-	-	-	-	IMPACT=MODIFIER
15_49420372_C/T	15:49420372	T	-	-	-	intergenic_variant	-	-	-	-	-	-	IMPACT=MODIFIER
15_49420373_G/A	15:49420373	A	-	-	-	intergenic_variant	-	-	-	-	-	-	IMPACT=MODIFIER
15_49420384_T/C	15:49420384	C	-	-	-	intergenic_variant	-	-	-	-	-	-	IMPACT=MODIFIER
15_49420399_T/C	15:49420399	C	-	-	-	intergenic_variant	-	-	-	-	-	-	IMPACT=MODIFIER
15_49420405_A/G	15:49420405	G	-	-	-	intergenic_variant	-	-	-	-	-	-	IMPACT=MODIFIER
15_49420442_A/T	15:49420442	T	-	-	-	intergenic_variant	-	-	-	-	-	-	IMPACT=MODIFIER
15_49420465_C/T	15:49420465	T	-	-	-	intergenic_variant	-	-	-	-	-	-	IMPACT=MODIFIER
15_49420526_T/C	15:49420526	C	-	-	-	intergenic_variant	-	-	-	-	-	-	IMPACT=MODIFIER
15_49420608_G/A	15:49420608	A	-	-	-	intergenic_variant	-	-	-	-	-	-	IMPACT=MODIFIER
15_49420615_C/T	15:49420615	T	-	-	-	intergenic_variant	-	-	-	-	-	-	IMPACT=MODIFIER
15_49420634_T/G	15:49420634	G	-	-	-	intergenic_variant	-	-	-	-	-	-	IMPACT=MODIFIER
15_49420679_C/T	15:49420679	T	-	-	-	intergenic_variant	-	-	-	-	-	-	IMPACT=MODIFIER
15_49420756_C/T	15:49420756	T	-	-	-	intergenic_variant	-	-	-	-	-	-	IMPACT=MODIFIER
15_49420761_C/T	15:49420761	T	-	-	-	intergenic_variant	-	-	-	-	-	-	IMPACT=MODIFIER
15_49420803_G/A	15:49420803	A	-	-	-	intergenic_variant	-	-	-	-	-	-	IMPACT=MODIFIER
15_49420841_C/T	15:49420841	T	-	-	-	intergenic_variant	-	-	-	-	-	-	IMPACT=MODIFIER
15_49420849_A/G	15:49420849	G	-	-	-	intergenic_variant	-	-	-	-	-	-	IMPACT=MODIFIER
15_49420894_G/A	15:49420894	A	-	-	-	intergenic_variant	-	-	-	-	-	-	IMPACT=MODIFIER
15_49420914_C/T	15:49420914	T	-	-	-	intergenic_variant	-	-	-	-	-	-	IMPACT=MODIFIER
15_49420948_A/C	15:49420948	C	-	-	-	intergenic_variant	-	-	-	-	-	-	IMPACT=MODIFIER
15_49420955_G/A	15:49420955	A	-	-	-	intergenic_variant	-	-	-	-	-	-	IMPACT=MODIFIER
15_49420971_C/A	15:49420971	A	-	-	-	intergenic_variant	-	-	-	-	-	-	IMPACT=MODIFIER
15_49420974_C/A	15:49420974	A	-	-	-	intergenic_variant	-	-	-	-	-	-	IMPACT=MODIFIER
15_49421039_T/A	15:49421039	A	-	-	-	intergenic_variant	-	-	-	-	-	-	IMPACT=MODIFIER
15_49421088_A/G	15:49421088	G	-	-	-	intergenic_variant	-	-	-	-	-	-	IMPACT=MODIFIER
15_49421110_C/G	15:49421110	G	-	-	-	intergenic_variant	-	-	-	-	-	-	IMPACT=MODIFIER
15_49421136_G/A	15:49421136	A	-	-	-	intergenic_variant	-	-	-	-	-	-	IMPACT=MODIFIER
15_49421174_C/T	15:49421174	T	-	-	-	intergenic_variant	-	-	-	-	-	-	IMPACT=MODIFIER
15_49421202_C/A	15:49421202	A	-	-	-	intergenic_variant	-	-	-	-	-	-	IMPACT=MODIFIER
15_49421216_C/A	15:49421216	A	-	-	-	intergenic_variant	-	-	-	-	-	-	IMPACT=MODIFIER
15_49421225_G/A	15:49421225	A	-	-	-	intergenic_variant	-	-	-	-	-	-	IMPACT=MODIFIER
15_49421232_C/A	15:49421232	A	-	-	-	intergenic_variant	-	-	-	-	-	-	IMPACT=MODIFIER
15_49421281_C/T	15:49421281	T	-	-	-	intergenic_variant	-	-	-	-	-	-	IMPACT=MODIFIER
15_49421283_C/T	15:49421283	T	-	-	-	intergenic_variant	-	-	-	-	-	-	IMPACT=MODIFIER
15_49421300_C/T	15:49421300	T	-	-	-	intergenic_variant	-	-	-	-	-	-	IMPACT=MODIFIER
15_49421304_A/G	15:49421304	G	-	-	-	intergenic_variant	-	-	-	-	-	-	IMPACT=MODIFIER
15_49421328_C/T	15:49421328	T	-	-	-	intergenic_variant	-	-	-	-	-	-	IMPACT=MODIFIER
15_49421380_G/A	15:49421380	A	-	-	-	intergenic_variant	-	-	-	-	-	-	IMPACT=MODIFIER
15_49421403_C/T	15:49421403	T	-	-	-	intergenic_variant	-	-	-	-	-	-	IMPACT=MODIFIER
15_49421422_C/T	15:49421422	T	-	-	-	intergenic_variant	-	-	-	-	-	-	IMPACT=MODIFIER
15_49421432_C/T	15:49421432	T	-	-	-	intergenic_variant	-	-	-	-	-	-	IMPACT=MODIFIER
15_49421438_G/T	15:49421438	T	-	-	-	intergenic_variant	-	-	-	-	-	-	IMPACT=MODIFIER
15_49421453_G/A	15:49421453	A	-	-	-	intergenic_variant	-	-	-	-	-	-	IMPACT=MODIFIER
15_49421469_C/T	15:49421469	T	-	-	-	intergenic_variant	-	-	-	-	-	-	IMPACT=MODIFIER
15_49421521_G/T	15:49421521	T	-	-	-	intergenic_variant	-	-	-	-	-	-	IMPACT=MODIFIER
15_49421529_A/G	15:49421529	G	-	-	-	intergenic_variant	-	-	-	-	-	-	IMPACT=MODIFIER
15_49421540_C/T	15:49421540	T	-	-	-	intergenic_variant	-	-	-	-	-	-	IMPACT=MODIFIER
15_49421635_A/C	15:49421635	C	-	-	-	intergenic_variant	-	-	-	-	-	-	IMPACT=MODIFIER
15_49421636_G/C	15:49421636	C	-	-	-	intergenic_variant	-	-	-	-	-	-	IMPACT=MODIFIER
15_49421641_A/G	15:49421641	G	-	-	-	intergenic_variant	-	-	-	-	-	-	IMPACT=MODIFIER
15_49421688_C/T	15:49421688	T	-	-	-	intergenic_variant	-	-	-	-	-	-	IMPACT=MODIFIER
15_49421692_C/T	15:49421692	T	-	-	-	intergenic_variant	-	-	-	-	-	-	IMPACT=MODIFIER
15_49421706_A/G	15:49421706	G	-	-	-	intergenic_variant	-	-	-	-	-	-	IMPACT=MODIFIER
15_49421720_C/T	15:49421720	T	-	-	-	intergenic_variant	-	-	-	-	-	-	IMPACT=MODIFIER
15_49421759_A/C	15:49421759	C	-	-	-	intergenic_variant	-	-	-	-	-	-	IMPACT=MODIFIER
15_49421819_A/G	15:49421819	G	-	-	-	intergenic_variant	-	-	-	-	-	-	IMPACT=MODIFIER
15_49421822_G/T	15:49421822	T	-	-	-	intergenic_variant	-	-	-	-	-	-	IMPACT=MODIFIER
15_49421828_G/A	15:49421828	A	-	-	-	intergenic_variant	-	-	-	-	-	-	IMPACT=MODIFIER
15_49421840_C/T	15:49421840	T	-	-	-	intergenic_variant	-	-	-	-	-	-	IMPACT=MODIFIER
15_49421924_A/C	15:49421924	C	-	-	-	intergenic_variant	-	-	-	-	-	-	IMPACT=MODIFIER
15_49421970_C/T	15:49421970	T	-	-	-	intergenic_variant	-	-	-	-	-	-	IMPACT=MODIFIER
15_49421971_G/A	15:49421971	A	-	-	-	intergenic_variant	-	-	-	-	-	-	IMPACT=MODIFIER
15_49421984_A/C	15:49421984	C	-	-	-	intergenic_variant	-	-	-	-	-	-	IMPACT=MODIFIER
15_49422012_A/G	15:49422012	G	-	-	-	intergenic_variant	-	-	-	-	-	-	IMPACT=MODIFIER
15_49422028_G/A	15:49422028	A	-	-	-	intergenic_variant	-	-	-	-	-	-	IMPACT=MODIFIER
15_49422049_T/C	15:49422049	C	-	-	-	intergenic_variant	-	-	-	-	-	-	IMPACT=MODIFIER
15_49422140_A/G	15:49422140	G	-	-	-	intergenic_variant	-	-	-	-	-	-	IMPACT=MODIFIER
15_49422155_A/G	15:49422155	G	-	-	-	intergenic_variant	-	-	-	-	-	-	IMPACT=MODIFIER
15_49422159_G/T	15:49422159	T	-	-	-	intergenic_variant	-	-	-	-	-	-	IMPACT=MODIFIER
15_49422162_T/G	15:49422162	G	-	-	-	intergenic_variant	-	-	-	-	-	-	IMPACT=MODIFIER
15_49422180_C/T	15:49422180	T	-	-	-	intergenic_variant	-	-	-	-	-	-	IMPACT=MODIFIER
15_49422188_T/A	15:49422188	A	-	-	-	intergenic_variant	-	-	-	-	-	-	IMPACT=MODIFIER
15_49422217_A/G	15:49422217	G	-	-	-	intergenic_variant	-	-	-	-	-	-	IMPACT=MODIFIER
15_49422312_G/T	15:49422312	T	-	-	-	intergenic_variant	-	-	-	-	-	-	IMPACT=MODIFIER
15_49422361_C/A	15:49422361	A	-	-	-	intergenic_variant	-	-	-	-	-	-	IMPACT=MODIFIER
15_49422410_C/A	15:49422410	A	-	-	-	intergenic_variant	-	-	-	-	-	-	IMPACT=MODIFIER
15_49422420_A/T	15:49422420	T	-	-	-	intergenic_variant	-	-	-	-	-	-	IMPACT=MODIFIER
15_49422421_C/A	15:49422421	A	-	-	-	intergenic_variant	-	-	-	-	-	-	IMPACT=MODIFIER
15_49422464_T/C	15:49422464	C	-	-	-	intergenic_variant	-	-	-	-	-	-	IMPACT=MODIFIER
15_49422497_C/T	15:49422497	T	-	-	-	intergenic_variant	-	-	-	-	-	-	IMPACT=MODIFIER
15_49422572_C/T	15:49422572	T	-	-	-	intergenic_variant	-	-	-	-	-	-	IMPACT=MODIFIER
15_49422597_A/G	15:49422597	G	-	-	-	intergenic_variant	-	-	-	-	-	-	IMPACT=MODIFIER
15_49422598_G/A	15:49422598	A	-	-	-	intergenic_variant	-	-	-	-	-	-	IMPACT=MODIFIER
15_49422643_G/A	15:49422643	A	-	-	-	intergenic_variant	-	-	-	-	-	-	IMPACT=MODIFIER
15_49422703_C/A	15:49422703	A	-	-	-	intergenic_variant	-	-	-	-	-	-	IMPACT=MODIFIER
15_49422724_A/C	15:49422724	C	-	-	-	intergenic_variant	-	-	-	-	-	-	IMPACT=MODIFIER
15_49422741_G/A	15:49422741	A	-	-	-	intergenic_variant	-	-	-	-	-	-	IMPACT=MODIFIER
15_49422744_G/A	15:49422744	A	-	-	-	intergenic_variant	-	-	-	-	-	-	IMPACT=MODIFIER
15_49422834_G/A	15:49422834	A	-	-	-	intergenic_variant	-	-	-	-	-	-	IMPACT=MODIFIER
15_49422844_C/T	15:49422844	T	-	-	-	intergenic_variant	-	-	-	-	-	-	IMPACT=MODIFIER
15_49422847_G/A	15:49422847	A	-	-	-	intergenic_variant	-	-	-	-	-	-	IMPACT=MODIFIER
15_49422905_A/G	15:49422905	G	-	-	-	intergenic_variant	-	-	-	-	-	-	IMPACT=MODIFIER
15_49422910_T/C	15:49422910	C	-	-	-	intergenic_variant	-	-	-	-	-	-	IMPACT=MODIFIER
15_49422927_T/C	15:49422927	C	-	-	-	intergenic_variant	-	-	-	-	-	-	IMPACT=MODIFIER
15_49422944_C/T	15:49422944	T	-	-	-	intergenic_variant	-	-	-	-	-	-	IMPACT=MODIFIER
15_49422964_G/C	15:49422964	C	-	-	-	intergenic_variant	-	-	-	-	-	-	IMPACT=MODIFIER
15_49422969_G/A	15:49422969	A	-	-	-	intergenic_variant	-	-	-	-	-	-	IMPACT=MODIFIER
15_49423009_C/A	15:49423009	A	-	-	-	intergenic_variant	-	-	-	-	-	-	IMPACT=MODIFIER
15_49423022_T/C	15:49423022	C	-	-	-	intergenic_variant	-	-	-	-	-	-	IMPACT=MODIFIER
15_49423042_C/T	15:49423042	T	-	-	-	intergenic_variant	-	-	-	-	-	-	IMPACT=MODIFIER
15_49423050_T/C	15:49423050	C	-	-	-	intergenic_variant	-	-	-	-	-	-	IMPACT=MODIFIER
15_49423058_A/G	15:49423058	G	-	-	-	intergenic_variant	-	-	-	-	-	-	IMPACT=MODIFIER
15_49423059_G/C	15:49423059	C	-	-	-	intergenic_variant	-	-	-	-	-	-	IMPACT=MODIFIER
15_49423061_C/T	15:49423061	T	-	-	-	intergenic_variant	-	-	-	-	-	-	IMPACT=MODIFIER
15_49423080_G/A	15:49423080	A	-	-	-	intergenic_variant	-	-	-	-	-	-	IMPACT=MODIFIER
15_49423088_T/C	15:49423088	C	-	-	-	intergenic_variant	-	-	-	-	-	-	IMPACT=MODIFIER
15_49423135_A/C	15:49423135	C	-	-	-	intergenic_variant	-	-	-	-	-	-	IMPACT=MODIFIER
15_49423138_A/G	15:49423138	G	-	-	-	intergenic_variant	-	-	-	-	-	-	IMPACT=MODIFIER
15_49423162_G/T	15:49423162	T	-	-	-	intergenic_variant	-	-	-	-	-	-	IMPACT=MODIFIER
15_49423223_C/A	15:49423223	A	-	-	-	intergenic_variant	-	-	-	-	-	-	IMPACT=MODIFIER
15_49423235_C/A	15:49423235	A	-	-	-	intergenic_variant	-	-	-	-	-	-	IMPACT=MODIFIER
15_49423251_A/T	15:49423251	T	-	-	-	intergenic_variant	-	-	-	-	-	-	IMPACT=MODIFIER
15_49423258_T/G	15:49423258	G	-	-	-	intergenic_variant	-	-	-	-	-	-	IMPACT=MODIFIER
15_49423276_C/T	15:49423276	T	-	-	-	intergenic_variant	-	-	-	-	-	-	IMPACT=MODIFIER
15_49423291_T/C	15:49423291	C	-	-	-	intergenic_variant	-	-	-	-	-	-	IMPACT=MODIFIER
15_49423323_A/G	15:49423323	G	-	-	-	intergenic_variant	-	-	-	-	-	-	IMPACT=MODIFIER
15_49423350_C/T	15:49423350	T	-	-	-	intergenic_variant	-	-	-	-	-	-	IMPACT=MODIFIER
15_49423391_A/G	15:49423391	G	-	-	-	intergenic_variant	-	-	-	-	-	-	IMPACT=MODIFIER
15_49423396_T/C	15:49423396	C	-	-	-	intergenic_variant	-	-	-	-	-	-	IMPACT=MODIFIER
15_49423474_G/T	15:49423474	T	-	-	-	intergenic_variant	-	-	-	-	-	-	IMPACT=MODIFIER
15_49423476_G/A	15:49423476	A	-	-	-	intergenic_variant	-	-	-	-	-	-	IMPACT=MODIFIER
15_49423539_T/C	15:49423539	C	-	-	-	intergenic_variant	-	-	-	-	-	-	IMPACT=MODIFIER
15_49423584_T/C	15:49423584	C	-	-	-	intergenic_variant	-	-	-	-	-	-	IMPACT=MODIFIER
15_49423728_T/C	15:49423728	C	-	-	-	intergenic_variant	-	-	-	-	-	-	IMPACT=MODIFIER
15_49423738_G/A	15:49423738	A	-	-	-	intergenic_variant	-	-	-	-	-	-	IMPACT=MODIFIER
15_49423749_A/C	15:49423749	C	-	-	-	intergenic_variant	-	-	-	-	-	-	IMPACT=MODIFIER
15_49423781_A/C	15:49423781	C	-	-	-	intergenic_variant	-	-	-	-	-	-	IMPACT=MODIFIER
15_49423793_T/C	15:49423793	C	-	-	-	intergenic_variant	-	-	-	-	-	-	IMPACT=MODIFIER
15_49423796_A/G	15:49423796	G	-	-	-	intergenic_variant	-	-	-	-	-	-	IMPACT=MODIFIER
15_49423810_C/G	15:49423810	G	-	-	-	intergenic_variant	-	-	-	-	-	-	IMPACT=MODIFIER
15_49423832_T/C	15:49423832	C	-	-	-	intergenic_variant	-	-	-	-	-	-	IMPACT=MODIFIER
15_49423833_C/T	15:49423833	T	-	-	-	intergenic_variant	-	-	-	-	-	-	IMPACT=MODIFIER
15_49423873_C/T	15:49423873	T	-	-	-	intergenic_variant	-	-	-	-	-	-	IMPACT=MODIFIER
15_49423875_A/T	15:49423875	T	-	-	-	intergenic_variant	-	-	-	-	-	-	IMPACT=MODIFIER
15_49423929_G/A	15:49423929	A	-	-	-	intergenic_variant	-	-	-	-	-	-	IMPACT=MODIFIER
15_49423937_C/A	15:49423937	A	-	-	-	intergenic_variant	-	-	-	-	-	-	IMPACT=MODIFIER
15_49423944_C/T	15:49423944	T	-	-	-	intergenic_variant	-	-	-	-	-	-	IMPACT=MODIFIER
15_49424023_G/C	15:49424023	C	-	-	-	intergenic_variant	-	-	-	-	-	-	IMPACT=MODIFIER
15_49424044_A/G	15:49424044	G	-	-	-	intergenic_variant	-	-	-	-	-	-	IMPACT=MODIFIER
15_49424092_T/C	15:49424092	C	-	-	-	intergenic_variant	-	-	-	-	-	-	IMPACT=MODIFIER
15_49424110_A/G	15:49424110	G	-	-	-	intergenic_variant	-	-	-	-	-	-	IMPACT=MODIFIER
15_49424171_T/C	15:49424171	C	-	-	-	intergenic_variant	-	-	-	-	-	-	IMPACT=MODIFIER
15_49424189_G/A	15:49424189	A	-	-	-	intergenic_variant	-	-	-	-	-	-	IMPACT=MODIFIER
15_49424235_T/C	15:49424235	C	-	-	-	intergenic_variant	-	-	-	-	-	-	IMPACT=MODIFIER
15_49424238_C/T	15:49424238	T	-	-	-	intergenic_variant	-	-	-	-	-	-	IMPACT=MODIFIER
15_49424239_G/A	15:49424239	A	-	-	-	intergenic_variant	-	-	-	-	-	-	IMPACT=MODIFIER
15_49424258_T/C	15:49424258	C	-	-	-	intergenic_variant	-	-	-	-	-	-	IMPACT=MODIFIER
15_49424311_C/G	15:49424311	G	-	-	-	intergenic_variant	-	-	-	-	-	-	IMPACT=MODIFIER
15_49424364_T/C	15:49424364	C	-	-	-	intergenic_variant	-	-	-	-	-	-	IMPACT=MODIFIER
15_49424431_C/G	15:49424431	G	-	-	-	intergenic_variant	-	-	-	-	-	-	IMPACT=MODIFIER
15_49424732_G/C	15:49424732	C	-	-	-	intergenic_variant	-	-	-	-	-	-	IMPACT=MODIFIER
15_49424741_T/C	15:49424741	C	-	-	-	intergenic_variant	-	-	-	-	-	-	IMPACT=MODIFIER
15_49424807_G/C	15:49424807	C	-	-	-	intergenic_variant	-	-	-	-	-	-	IMPACT=MODIFIER
15_49424809_C/T	15:49424809	T	-	-	-	intergenic_variant	-	-	-	-	-	-	IMPACT=MODIFIER
15_49424827_C/T	15:49424827	T	-	-	-	intergenic_variant	-	-	-	-	-	-	IMPACT=MODIFIER
15_49424866_G/A	15:49424866	A	-	-	-	intergenic_variant	-	-	-	-	-	-	IMPACT=MODIFIER
15_49424874_G/A	15:49424874	A	-	-	-	intergenic_variant	-	-	-	-	-	-	IMPACT=MODIFIER
15_49424921_T/A	15:49424921	A	-	-	-	intergenic_variant	-	-	-	-	-	-	IMPACT=MODIFIER
15_49424970_A/C	15:49424970	C	-	-	-	intergenic_variant	-	-	-	-	-	-	IMPACT=MODIFIER
15_49424972_T/C	15:49424972	C	-	-	-	intergenic_variant	-	-	-	-	-	-	IMPACT=MODIFIER
15_49424999_A/G	15:49424999	G	-	-	-	intergenic_variant	-	-	-	-	-	-	IMPACT=MODIFIER
15_49425020_T/C	15:49425020	C	-	-	-	intergenic_variant	-	-	-	-	-	-	IMPACT=MODIFIER
15_49425026_C/A	15:49425026	A	-	-	-	intergenic_variant	-	-	-	-	-	-	IMPACT=MODIFIER
15_49425031_T/C	15:49425031	C	-	-	-	intergenic_variant	-	-	-	-	-	-	IMPACT=MODIFIER
15_49425066_T/G	15:49425066	G	-	-	-	intergenic_variant	-	-	-	-	-	-	IMPACT=MODIFIER
15_49425074_A/G	15:49425074	G	-	-	-	intergenic_variant	-	-	-	-	-	-	IMPACT=MODIFIER
15_49425123_G/C	15:49425123	C	-	-	-	intergenic_variant	-	-	-	-	-	-	IMPACT=MODIFIER
15_49425124_T/C	15:49425124	C	-	-	-	intergenic_variant	-	-	-	-	-	-	IMPACT=MODIFIER
15_49425127_G/A	15:49425127	A	-	-	-	intergenic_variant	-	-	-	-	-	-	IMPACT=MODIFIER
15_49425177_G/A	15:49425177	A	-	-	-	intergenic_variant	-	-	-	-	-	-	IMPACT=MODIFIER
15_49425182_C/T	15:49425182	T	-	-	-	intergenic_variant	-	-	-	-	-	-	IMPACT=MODIFIER
15_49425279_C/T	15:49425279	T	-	-	-	intergenic_variant	-	-	-	-	-	-	IMPACT=MODIFIER
15_49425280_A/G	15:49425280	G	-	-	-	intergenic_variant	-	-	-	-	-	-	IMPACT=MODIFIER
15_49425289_G/A	15:49425289	A	-	-	-	intergenic_variant	-	-	-	-	-	-	IMPACT=MODIFIER
15_49425292_C/T	15:49425292	T	-	-	-	intergenic_variant	-	-	-	-	-	-	IMPACT=MODIFIER
15_49425312_C/T	15:49425312	T	-	-	-	intergenic_variant	-	-	-	-	-	-	IMPACT=MODIFIER
15_49425343_C/A	15:49425343	A	-	-	-	intergenic_variant	-	-	-	-	-	-	IMPACT=MODIFIER
15_49425347_G/C	15:49425347	C	-	-	-	intergenic_variant	-	-	-	-	-	-	IMPACT=MODIFIER
15_49425357_T/G	15:49425357	G	-	-	-	intergenic_variant	-	-	-	-	-	-	IMPACT=MODIFIER
15_49425396_T/C	15:49425396	C	-	-	-	intergenic_variant	-	-	-	-	-	-	IMPACT=MODIFIER
15_49425441_G/C	15:49425441	C	-	-	-	intergenic_variant	-	-	-	-	-	-	IMPACT=MODIFIER
15_49425504_A/G	15:49425504	G	-	-	-	intergenic_variant	-	-	-	-	-	-	IMPACT=MODIFIER
15_49425528_G/A	15:49425528	A	-	-	-	intergenic_variant	-	-	-	-	-	-	IMPACT=MODIFIER
15_49425586_A/G	15:49425586	G	-	-	-	intergenic_variant	-	-	-	-	-	-	IMPACT=MODIFIER
15_49425666_A/C	15:49425666	C	-	-	-	intergenic_variant	-	-	-	-	-	-	IMPACT=MODIFIER
15_49425721_C/T/A	15:49425721	T	-	-	-	intergenic_variant	-	-	-	-	-	-	IMPACT=MODIFIER
15_49425733_A/G	15:49425733	G	-	-	-	intergenic_variant	-	-	-	-	-	-	IMPACT=MODIFIER
15_49425767_A/C	15:49425767	C	-	-	-	intergenic_variant	-	-	-	-	-	-	IMPACT=MODIFIER
15_49425830_A/G	15:49425830	G	-	-	-	intergenic_variant	-	-	-	-	-	-	IMPACT=MODIFIER
15_49425846_C/T	15:49425846	T	-	-	-	intergenic_variant	-	-	-	-	-	-	IMPACT=MODIFIER
15_49425849_T/A	15:49425849	A	-	-	-	intergenic_variant	-	-	-	-	-	-	IMPACT=MODIFIER
15_49425890_A/T	15:49425890	T	-	-	-	intergenic_variant	-	-	-	-	-	-	IMPACT=MODIFIER
15_49425891_C/T	15:49425891	T	-	-	-	intergenic_variant	-	-	-	-	-	-	IMPACT=MODIFIER
15_49426025_C/T	15:49426025	T	-	-	-	intergenic_variant	-	-	-	-	-	-	IMPACT=MODIFIER
15_49426061_C/T	15:49426061	T	-	-	-	intergenic_variant	-	-	-	-	-	-	IMPACT=MODIFIER
15_49426069_A/C	15:49426069	C	-	-	-	intergenic_variant	-	-	-	-	-	-	IMPACT=MODIFIER
15_49426070_C/T	15:49426070	T	-	-	-	intergenic_variant	-	-	-	-	-	-	IMPACT=MODIFIER
15_49426278_C/T	15:49426278	T	-	-	-	intergenic_variant	-	-	-	-	-	-	IMPACT=MODIFIER
15_49426279_G/A	15:49426279	A	-	-	-	intergenic_variant	-	-	-	-	-	-	IMPACT=MODIFIER
15_49426320_A/G	15:49426320	G	-	-	-	intergenic_variant	-	-	-	-	-	-	IMPACT=MODIFIER
15_49426360_A/G	15:49426360	G	-	-	-	intergenic_variant	-	-	-	-	-	-	IMPACT=MODIFIER
15_49426386_A/G	15:49426386	G	-	-	-	intergenic_variant	-	-	-	-	-	-	IMPACT=MODIFIER
15_49426441_G/A	15:49426441	A	-	-	-	intergenic_variant	-	-	-	-	-	-	IMPACT=MODIFIER
15_49426450_C/T	15:49426450	T	-	-	-	intergenic_variant	-	-	-	-	-	-	IMPACT=MODIFIER
15_49426451_T/G	15:49426451	G	-	-	-	intergenic_variant	-	-	-	-	-	-	IMPACT=MODIFIER
15_49426455_C/T	15:49426455	T	-	-	-	intergenic_variant	-	-	-	-	-	-	IMPACT=MODIFIER
15_49426480_C/A/G	15:49426480	A	-	-	-	intergenic_variant	-	-	-	-	-	-	IMPACT=MODIFIER
15_49426547_T/C	15:49426547	C	-	-	-	intergenic_variant	-	-	-	-	-	-	IMPACT=MODIFIER
15_49426581_G/A	15:49426581	A	-	-	-	intergenic_variant	-	-	-	-	-	-	IMPACT=MODIFIER
15_49426589_A/G	15:49426589	G	-	-	-	intergenic_variant	-	-	-	-	-	-	IMPACT=MODIFIER
15_49426688_T/C	15:49426688	C	-	-	-	intergenic_variant	-	-	-	-	-	-	IMPACT=MODIFIER
15_49426778_C/T	15:49426778	T	-	-	-	intergenic_variant	-	-	-	-	-	-	IMPACT=MODIFIER
15_49426836_A/G	15:49426836	G	-	-	-	intergenic_variant	-	-	-	-	-	-	IMPACT=MODIFIER
15_49426877_G/A	15:49426877	A	-	-	-	intergenic_variant	-	-	-	-	-	-	IMPACT=MODIFIER
15_49426886_A/G	15:49426886	G	-	-	-	intergenic_variant	-	-	-	-	-	-	IMPACT=MODIFIER
15_49427043_C/T	15:49427043	T	-	-	-	intergenic_variant	-	-	-	-	-	-	IMPACT=MODIFIER
15_49427055_T/C	15:49427055	C	-	-	-	intergenic_variant	-	-	-	-	-	-	IMPACT=MODIFIER
15_49427061_G/A	15:49427061	A	-	-	-	intergenic_variant	-	-	-	-	-	-	IMPACT=MODIFIER
15_49427176_C/T	15:49427176	T	-	-	-	intergenic_variant	-	-	-	-	-	-	IMPACT=MODIFIER
15_49427199_T/C	15:49427199	C	-	-	-	intergenic_variant	-	-	-	-	-	-	IMPACT=MODIFIER
15_49427200_C/G	15:49427200	G	-	-	-	intergenic_variant	-	-	-	-	-	-	IMPACT=MODIFIER
15_49427209_A/G	15:49427209	G	-	-	-	intergenic_variant	-	-	-	-	-	-	IMPACT=MODIFIER
15_49427243_T/C	15:49427243	C	-	-	-	intergenic_variant	-	-	-	-	-	-	IMPACT=MODIFIER
15_49427248_A/T	15:49427248	T	-	-	-	intergenic_variant	-	-	-	-	-	-	IMPACT=MODIFIER
15_49427255_G/A	15:49427255	A	-	-	-	intergenic_variant	-	-	-	-	-	-	IMPACT=MODIFIER
15_49427477_G/T	15:49427477	T	-	-	-	intergenic_variant	-	-	-	-	-	-	IMPACT=MODIFIER
15_49427492_G/A	15:49427492	A	-	-	-	intergenic_variant	-	-	-	-	-	-	IMPACT=MODIFIER
15_49427515_T/G	15:49427515	G	-	-	-	intergenic_variant	-	-	-	-	-	-	IMPACT=MODIFIER
15_49427529_C/G	15:49427529	G	-	-	-	intergenic_variant	-	-	-	-	-	-	IMPACT=MODIFIER
15_49427530_T/C	15:49427530	C	-	-	-	intergenic_variant	-	-	-	-	-	-	IMPACT=MODIFIER
15_49427535_A/T	15:49427535	T	-	-	-	intergenic_variant	-	-	-	-	-	-	IMPACT=MODIFIER
15_49427583_C/T	15:49427583	T	-	-	-	intergenic_variant	-	-	-	-	-	-	IMPACT=MODIFIER
15_49427585_T/G	15:49427585	G	-	-	-	intergenic_variant	-	-	-	-	-	-	IMPACT=MODIFIER
15_49427681_C/A	15:49427681	A	-	-	-	intergenic_variant	-	-	-	-	-	-	IMPACT=MODIFIER
15_49427778_C/T	15:49427778	T	-	-	-	intergenic_variant	-	-	-	-	-	-	IMPACT=MODIFIER
15_49427795_G/A	15:49427795	A	-	-	-	intergenic_variant	-	-	-	-	-	-	IMPACT=MODIFIER
15_49428152_G/C	15:49428152	C	-	-	-	intergenic_variant	-	-	-	-	-	-	IMPACT=MODIFIER
15_49428172_T/C	15:49428172	C	-	-	-	intergenic_variant	-	-	-	-	-	-	IMPACT=MODIFIER
15_49428173_G/A	15:49428173	A	-	-	-	intergenic_variant	-	-	-	-	-	-	IMPACT=MODIFIER
15_49428174_A/G	15:49428174	G	-	-	-	intergenic_variant	-	-	-	-	-	-	IMPACT=MODIFIER
15_49428393_T/G	15:49428393	G	-	-	-	intergenic_variant	-	-	-	-	-	-	IMPACT=MODIFIER
15_49428420_C/T	15:49428420	T	-	-	-	intergenic_variant	-	-	-	-	-	-	IMPACT=MODIFIER
15_49428442_A/G	15:49428442	G	-	-	-	intergenic_variant	-	-	-	-	-	-	IMPACT=MODIFIER
15_49428466_C/T	15:49428466	T	-	-	-	intergenic_variant	-	-	-	-	-	-	IMPACT=MODIFIER
15_49428491_C/T	15:49428491	T	-	-	-	intergenic_variant	-	-	-	-	-	-	IMPACT=MODIFIER
15_49428638_T/C	15:49428638	C	-	-	-	intergenic_variant	-	-	-	-	-	-	IMPACT=MODIFIER
15_49428643_A/G	15:49428643	G	-	-	-	intergenic_variant	-	-	-	-	-	-	IMPACT=MODIFIER
15_49428668_T/C	15:49428668	C	-	-	-	intergenic_variant	-	-	-	-	-	-	IMPACT=MODIFIER
15_49428709_C/T	15:49428709	T	-	-	-	intergenic_variant	-	-	-	-	-	-	IMPACT=MODIFIER
15_49428732_G/T	15:49428732	T	-	-	-	intergenic_variant	-	-	-	-	-	-	IMPACT=MODIFIER
15_49428779_T/C	15:49428779	C	-	-	-	intergenic_variant	-	-	-	-	-	-	IMPACT=MODIFIER
15_49428800_T/A	15:49428800	A	-	-	-	intergenic_variant	-	-	-	-	-	-	IMPACT=MODIFIER
15_49428946_A/G	15:49428946	G	-	-	-	intergenic_variant	-	-	-	-	-	-	IMPACT=MODIFIER
15_49428949_T/G	15:49428949	G	-	-	-	intergenic_variant	-	-	-	-	-	-	IMPACT=MODIFIER
15_49428974_A/*/G	15:49428974	G	-	-	-	intergenic_variant	-	-	-	-	-	-	IMPACT=MODIFIER
15_49429014_C/A	15:49429014	A	-	-	-	intergenic_variant	-	-	-	-	-	-	IMPACT=MODIFIER
15_49429078_G/A	15:49429078	A	-	-	-	intergenic_variant	-	-	-	-	-	-	IMPACT=MODIFIER
15_49429132_A/G	15:49429132	G	-	-	-	intergenic_variant	-	-	-	-	-	-	IMPACT=MODIFIER
15_49429144_C/A	15:49429144	A	-	-	-	intergenic_variant	-	-	-	-	-	-	IMPACT=MODIFIER
15_49429162_A/C	15:49429162	C	-	-	-	intergenic_variant	-	-	-	-	-	-	IMPACT=MODIFIER
15_49429200_G/A	15:49429200	A	-	-	-	intergenic_variant	-	-	-	-	-	-	IMPACT=MODIFIER
15_49429227_C/T	15:49429227	T	-	-	-	intergenic_variant	-	-	-	-	-	-	IMPACT=MODIFIER
15_49429273_G/A	15:49429273	A	-	-	-	intergenic_variant	-	-	-	-	-	-	IMPACT=MODIFIER
15_49429282_C/G	15:49429282	G	-	-	-	intergenic_variant	-	-	-	-	-	-	IMPACT=MODIFIER
15_49429294_C/T	15:49429294	T	-	-	-	intergenic_variant	-	-	-	-	-	-	IMPACT=MODIFIER
15_49429350_A/G	15:49429350	G	-	-	-	intergenic_variant	-	-	-	-	-	-	IMPACT=MODIFIER
15_49429354_A/G	15:49429354	G	-	-	-	intergenic_variant	-	-	-	-	-	-	IMPACT=MODIFIER
15_49429362_A/G	15:49429362	G	-	-	-	intergenic_variant	-	-	-	-	-	-	IMPACT=MODIFIER
15_49429382_G/A	15:49429382	A	-	-	-	intergenic_variant	-	-	-	-	-	-	IMPACT=MODIFIER
15_49429414_T/C	15:49429414	C	-	-	-	intergenic_variant	-	-	-	-	-	-	IMPACT=MODIFIER
15_49429443_T/C	15:49429443	C	-	-	-	intergenic_variant	-	-	-	-	-	-	IMPACT=MODIFIER
15_49429485_G/A	15:49429485	A	-	-	-	intergenic_variant	-	-	-	-	-	-	IMPACT=MODIFIER
15_49429532_G/A	15:49429532	A	-	-	-	intergenic_variant	-	-	-	-	-	-	IMPACT=MODIFIER
15_49429560_A/T	15:49429560	T	-	-	-	intergenic_variant	-	-	-	-	-	-	IMPACT=MODIFIER
15_49429586_A/G	15:49429586	G	-	-	-	intergenic_variant	-	-	-	-	-	-	IMPACT=MODIFIER
15_49429604_T/C	15:49429604	C	-	-	-	intergenic_variant	-	-	-	-	-	-	IMPACT=MODIFIER
15_49429608_C/T	15:49429608	T	-	-	-	intergenic_variant	-	-	-	-	-	-	IMPACT=MODIFIER
15_49429614_G/C	15:49429614	C	-	-	-	intergenic_variant	-	-	-	-	-	-	IMPACT=MODIFIER
15_49429684_A/G	15:49429684	G	-	-	-	intergenic_variant	-	-	-	-	-	-	IMPACT=MODIFIER
15_49429699_A/G	15:49429699	G	-	-	-	intergenic_variant	-	-	-	-	-	-	IMPACT=MODIFIER
15_49429707_A/G	15:49429707	G	-	-	-	intergenic_variant	-	-	-	-	-	-	IMPACT=MODIFIER
15_49429732_T/C	15:49429732	C	-	-	-	intergenic_variant	-	-	-	-	-	-	IMPACT=MODIFIER
15_49429799_G/A	15:49429799	A	-	-	-	intergenic_variant	-	-	-	-	-	-	IMPACT=MODIFIER
15_49429873_A/G	15:49429873	G	-	-	-	intergenic_variant	-	-	-	-	-	-	IMPACT=MODIFIER
15_49429912_G/A	15:49429912	A	ENSBTAG00000039735	ENSBTAT00000055254	Transcript	downstream_gene_variant	-	-	-	-	-	-	IMPACT=MODIFIER;DISTANCE=4984;STRAND=-1
15_49429966_T/C	15:49429966	C	ENSBTAG00000039735	ENSBTAT00000055254	Transcript	downstream_gene_variant	-	-	-	-	-	-	IMPACT=MODIFIER;DISTANCE=4930;STRAND=-1
15_49429967_G/A	15:49429967	A	ENSBTAG00000039735	ENSBTAT00000055254	Transcript	downstream_gene_variant	-	-	-	-	-	-	IMPACT=MODIFIER;DISTANCE=4929;STRAND=-1
15_49430107_A/C	15:49430107	C	ENSBTAG00000039735	ENSBTAT00000055254	Transcript	downstream_gene_variant	-	-	-	-	-	-	IMPACT=MODIFIER;DISTANCE=4789;STRAND=-1
15_49430110_A/C	15:49430110	C	ENSBTAG00000039735	ENSBTAT00000055254	Transcript	downstream_gene_variant	-	-	-	-	-	-	IMPACT=MODIFIER;DISTANCE=4786;STRAND=-1
15_49430117_C/A	15:49430117	A	ENSBTAG00000039735	ENSBTAT00000055254	Transcript	downstream_gene_variant	-	-	-	-	-	-	IMPACT=MODIFIER;DISTANCE=4779;STRAND=-1
15_49430140_G/A	15:49430140	A	ENSBTAG00000039735	ENSBTAT00000055254	Transcript	downstream_gene_variant	-	-	-	-	-	-	IMPACT=MODIFIER;DISTANCE=4756;STRAND=-1
15_49430234_A/G	15:49430234	G	ENSBTAG00000039735	ENSBTAT00000055254	Transcript	downstream_gene_variant	-	-	-	-	-	-	IMPACT=MODIFIER;DISTANCE=4662;STRAND=-1
15_49430245_A/T	15:49430245	T	ENSBTAG00000039735	ENSBTAT00000055254	Transcript	downstream_gene_variant	-	-	-	-	-	-	IMPACT=MODIFIER;DISTANCE=4651;STRAND=-1
15_49430266_G/C	15:49430266	C	ENSBTAG00000039735	ENSBTAT00000055254	Transcript	downstream_gene_variant	-	-	-	-	-	-	IMPACT=MODIFIER;DISTANCE=4630;STRAND=-1
15_49430288_G/T	15:49430288	T	ENSBTAG00000039735	ENSBTAT00000055254	Transcript	downstream_gene_variant	-	-	-	-	-	-	IMPACT=MODIFIER;DISTANCE=4608;STRAND=-1
15_49430293_C/T	15:49430293	T	ENSBTAG00000039735	ENSBTAT00000055254	Transcript	downstream_gene_variant	-	-	-	-	-	-	IMPACT=MODIFIER;DISTANCE=4603;STRAND=-1
15_49430301_T/G	15:49430301	G	ENSBTAG00000039735	ENSBTAT00000055254	Transcript	downstream_gene_variant	-	-	-	-	-	-	IMPACT=MODIFIER;DISTANCE=4595;STRAND=-1
15_49430315_A/T	15:49430315	T	ENSBTAG00000039735	ENSBTAT00000055254	Transcript	downstream_gene_variant	-	-	-	-	-	-	IMPACT=MODIFIER;DISTANCE=4581;STRAND=-1
15_49430363_T/G	15:49430363	G	ENSBTAG00000039735	ENSBTAT00000055254	Transcript	downstream_gene_variant	-	-	-	-	-	-	IMPACT=MODIFIER;DISTANCE=4533;STRAND=-1
15_49430365_T/C	15:49430365	C	ENSBTAG00000039735	ENSBTAT00000055254	Transcript	downstream_gene_variant	-	-	-	-	-	-	IMPACT=MODIFIER;DISTANCE=4531;STRAND=-1
15_49430383_G/C	15:49430383	C	ENSBTAG00000039735	ENSBTAT00000055254	Transcript	downstream_gene_variant	-	-	-	-	-	-	IMPACT=MODIFIER;DISTANCE=4513;STRAND=-1
15_49430422_A/C	15:49430422	C	ENSBTAG00000039735	ENSBTAT00000055254	Transcript	downstream_gene_variant	-	-	-	-	-	-	IMPACT=MODIFIER;DISTANCE=4474;STRAND=-1
15_49430446_G/A	15:49430446	A	ENSBTAG00000039735	ENSBTAT00000055254	Transcript	downstream_gene_variant	-	-	-	-	-	-	IMPACT=MODIFIER;DISTANCE=4450;STRAND=-1
15_49430485_C/T	15:49430485	T	ENSBTAG00000039735	ENSBTAT00000055254	Transcript	downstream_gene_variant	-	-	-	-	-	-	IMPACT=MODIFIER;DISTANCE=4411;STRAND=-1
15_49430488_T/C	15:49430488	C	ENSBTAG00000039735	ENSBTAT00000055254	Transcript	downstream_gene_variant	-	-	-	-	-	-	IMPACT=MODIFIER;DISTANCE=4408;STRAND=-1
15_49430523_C/T	15:49430523	T	ENSBTAG00000039735	ENSBTAT00000055254	Transcript	downstream_gene_variant	-	-	-	-	-	-	IMPACT=MODIFIER;DISTANCE=4373;STRAND=-1
15_49430536_G/A	15:49430536	A	ENSBTAG00000039735	ENSBTAT00000055254	Transcript	downstream_gene_variant	-	-	-	-	-	-	IMPACT=MODIFIER;DISTANCE=4360;STRAND=-1
15_49430637_C/T	15:49430637	T	ENSBTAG00000039735	ENSBTAT00000055254	Transcript	downstream_gene_variant	-	-	-	-	-	-	IMPACT=MODIFIER;DISTANCE=4259;STRAND=-1
15_49431266_C/T/A	15:49431266	T	ENSBTAG00000039735	ENSBTAT00000055254	Transcript	downstream_gene_variant	-	-	-	-	-	-	IMPACT=MODIFIER;DISTANCE=3630;STRAND=-1
15_49431765_C/G	15:49431765	G	ENSBTAG00000039735	ENSBTAT00000055254	Transcript	downstream_gene_variant	-	-	-	-	-	-	IMPACT=MODIFIER;DISTANCE=3131;STRAND=-1
15_49431887_C/T	15:49431887	T	ENSBTAG00000039735	ENSBTAT00000055254	Transcript	downstream_gene_variant	-	-	-	-	-	-	IMPACT=MODIFIER;DISTANCE=3009;STRAND=-1
15_49431919_G/T	15:49431919	T	ENSBTAG00000039735	ENSBTAT00000055254	Transcript	downstream_gene_variant	-	-	-	-	-	-	IMPACT=MODIFIER;DISTANCE=2977;STRAND=-1
15_49431960_A/T	15:49431960	T	ENSBTAG00000039735	ENSBTAT00000055254	Transcript	downstream_gene_variant	-	-	-	-	-	-	IMPACT=MODIFIER;DISTANCE=2936;STRAND=-1
15_49432075_T/A	15:49432075	A	ENSBTAG00000039735	ENSBTAT00000055254	Transcript	downstream_gene_variant	-	-	-	-	-	-	IMPACT=MODIFIER;DISTANCE=2821;STRAND=-1
15_49432171_A/T	15:49432171	T	ENSBTAG00000039735	ENSBTAT00000055254	Transcript	downstream_gene_variant	-	-	-	-	-	-	IMPACT=MODIFIER;DISTANCE=2725;STRAND=-1
15_49432234_A/G	15:49432234	G	ENSBTAG00000039735	ENSBTAT00000055254	Transcript	downstream_gene_variant	-	-	-	-	-	-	IMPACT=MODIFIER;DISTANCE=2662;STRAND=-1
15_49432278_C/T	15:49432278	T	ENSBTAG00000039735	ENSBTAT00000055254	Transcript	downstream_gene_variant	-	-	-	-	-	-	IMPACT=MODIFIER;DISTANCE=2618;STRAND=-1
15_49432365_A/G	15:49432365	G	ENSBTAG00000039735	ENSBTAT00000055254	Transcript	downstream_gene_variant	-	-	-	-	-	-	IMPACT=MODIFIER;DISTANCE=2531;STRAND=-1
15_49432561_A/G	15:49432561	G	ENSBTAG00000039735	ENSBTAT00000055254	Transcript	downstream_gene_variant	-	-	-	-	-	-	IMPACT=MODIFIER;DISTANCE=2335;STRAND=-1
15_49432565_T/C	15:49432565	C	ENSBTAG00000039735	ENSBTAT00000055254	Transcript	downstream_gene_variant	-	-	-	-	-	-	IMPACT=MODIFIER;DISTANCE=2331;STRAND=-1
15_49432568_T/C	15:49432568	C	ENSBTAG00000039735	ENSBTAT00000055254	Transcript	downstream_gene_variant	-	-	-	-	-	-	IMPACT=MODIFIER;DISTANCE=2328;STRAND=-1
15_49432627_T/G	15:49432627	G	ENSBTAG00000039735	ENSBTAT00000055254	Transcript	downstream_gene_variant	-	-	-	-	-	-	IMPACT=MODIFIER;DISTANCE=2269;STRAND=-1
15_49432784_A/G	15:49432784	G	ENSBTAG00000039735	ENSBTAT00000055254	Transcript	downstream_gene_variant	-	-	-	-	-	-	IMPACT=MODIFIER;DISTANCE=2112;STRAND=-1
15_49432840_C/A	15:49432840	A	ENSBTAG00000039735	ENSBTAT00000055254	Transcript	downstream_gene_variant	-	-	-	-	-	-	IMPACT=MODIFIER;DISTANCE=2056;STRAND=-1
15_49432882_A/G	15:49432882	G	ENSBTAG00000039735	ENSBTAT00000055254	Transcript	downstream_gene_variant	-	-	-	-	-	-	IMPACT=MODIFIER;DISTANCE=2014;STRAND=-1
15_49432890_C/T	15:49432890	T	ENSBTAG00000039735	ENSBTAT00000055254	Transcript	downstream_gene_variant	-	-	-	-	-	-	IMPACT=MODIFIER;DISTANCE=2006;STRAND=-1
15_49432935_C/G	15:49432935	G	ENSBTAG00000039735	ENSBTAT00000055254	Transcript	downstream_gene_variant	-	-	-	-	-	-	IMPACT=MODIFIER;DISTANCE=1961;STRAND=-1
15_49433006_G/A	15:49433006	A	ENSBTAG00000039735	ENSBTAT00000055254	Transcript	downstream_gene_variant	-	-	-	-	-	-	IMPACT=MODIFIER;DISTANCE=1890;STRAND=-1
15_49433011_A/G	15:49433011	G	ENSBTAG00000039735	ENSBTAT00000055254	Transcript	downstream_gene_variant	-	-	-	-	-	-	IMPACT=MODIFIER;DISTANCE=1885;STRAND=-1
15_49433029_C/T	15:49433029	T	ENSBTAG00000039735	ENSBTAT00000055254	Transcript	downstream_gene_variant	-	-	-	-	-	-	IMPACT=MODIFIER;DISTANCE=1867;STRAND=-1
15_49433037_A/G	15:49433037	G	ENSBTAG00000039735	ENSBTAT00000055254	Transcript	downstream_gene_variant	-	-	-	-	-	-	IMPACT=MODIFIER;DISTANCE=1859;STRAND=-1
15_49433045_C/A	15:49433045	A	ENSBTAG00000039735	ENSBTAT00000055254	Transcript	downstream_gene_variant	-	-	-	-	-	-	IMPACT=MODIFIER;DISTANCE=1851;STRAND=-1
15_49433110_C/T	15:49433110	T	ENSBTAG00000039735	ENSBTAT00000055254	Transcript	downstream_gene_variant	-	-	-	-	-	-	IMPACT=MODIFIER;DISTANCE=1786;STRAND=-1
15_49433143_A/G	15:49433143	G	ENSBTAG00000039735	ENSBTAT00000055254	Transcript	downstream_gene_variant	-	-	-	-	-	-	IMPACT=MODIFIER;DISTANCE=1753;STRAND=-1
15_49433171_A/G	15:49433171	G	ENSBTAG00000039735	ENSBTAT00000055254	Transcript	downstream_gene_variant	-	-	-	-	-	-	IMPACT=MODIFIER;DISTANCE=1725;STRAND=-1
15_49433194_C/G	15:49433194	G	ENSBTAG00000039735	ENSBTAT00000055254	Transcript	downstream_gene_variant	-	-	-	-	-	-	IMPACT=MODIFIER;DISTANCE=1702;STRAND=-1
15_49433213_A/G	15:49433213	G	ENSBTAG00000039735	ENSBTAT00000055254	Transcript	downstream_gene_variant	-	-	-	-	-	-	IMPACT=MODIFIER;DISTANCE=1683;STRAND=-1
15_49433228_A/G	15:49433228	G	ENSBTAG00000039735	ENSBTAT00000055254	Transcript	downstream_gene_variant	-	-	-	-	-	-	IMPACT=MODIFIER;DISTANCE=1668;STRAND=-1
15_49433231_G/A	15:49433231	A	ENSBTAG00000039735	ENSBTAT00000055254	Transcript	downstream_gene_variant	-	-	-	-	-	-	IMPACT=MODIFIER;DISTANCE=1665;STRAND=-1
15_49433258_C/A	15:49433258	A	ENSBTAG00000039735	ENSBTAT00000055254	Transcript	downstream_gene_variant	-	-	-	-	-	-	IMPACT=MODIFIER;DISTANCE=1638;STRAND=-1
15_49433273_A/T	15:49433273	T	ENSBTAG00000039735	ENSBTAT00000055254	Transcript	downstream_gene_variant	-	-	-	-	-	-	IMPACT=MODIFIER;DISTANCE=1623;STRAND=-1
15_49433291_A/T	15:49433291	T	ENSBTAG00000039735	ENSBTAT00000055254	Transcript	downstream_gene_variant	-	-	-	-	-	-	IMPACT=MODIFIER;DISTANCE=1605;STRAND=-1
15_49433307_C/G	15:49433307	G	ENSBTAG00000039735	ENSBTAT00000055254	Transcript	downstream_gene_variant	-	-	-	-	-	-	IMPACT=MODIFIER;DISTANCE=1589;STRAND=-1
15_49433316_T/G	15:49433316	G	ENSBTAG00000039735	ENSBTAT00000055254	Transcript	downstream_gene_variant	-	-	-	-	-	-	IMPACT=MODIFIER;DISTANCE=1580;STRAND=-1
15_49433331_C/T	15:49433331	T	ENSBTAG00000039735	ENSBTAT00000055254	Transcript	downstream_gene_variant	-	-	-	-	-	-	IMPACT=MODIFIER;DISTANCE=1565;STRAND=-1
15_49433337_G/A	15:49433337	A	ENSBTAG00000039735	ENSBTAT00000055254	Transcript	downstream_gene_variant	-	-	-	-	-	-	IMPACT=MODIFIER;DISTANCE=1559;STRAND=-1
15_49433343_G/A	15:49433343	A	ENSBTAG00000039735	ENSBTAT00000055254	Transcript	downstream_gene_variant	-	-	-	-	-	-	IMPACT=MODIFIER;DISTANCE=1553;STRAND=-1
15_49433380_A/G	15:49433380	G	ENSBTAG00000039735	ENSBTAT00000055254	Transcript	downstream_gene_variant	-	-	-	-	-	-	IMPACT=MODIFIER;DISTANCE=1516;STRAND=-1
15_49433458_T/C	15:49433458	C	ENSBTAG00000039735	ENSBTAT00000055254	Transcript	downstream_gene_variant	-	-	-	-	-	-	IMPACT=MODIFIER;DISTANCE=1438;STRAND=-1
15_49433460_G/A	15:49433460	A	ENSBTAG00000039735	ENSBTAT00000055254	Transcript	downstream_gene_variant	-	-	-	-	-	-	IMPACT=MODIFIER;DISTANCE=1436;STRAND=-1
15_49433466_C/A	15:49433466	A	ENSBTAG00000039735	ENSBTAT00000055254	Transcript	downstream_gene_variant	-	-	-	-	-	-	IMPACT=MODIFIER;DISTANCE=1430;STRAND=-1
15_49433758_A/T	15:49433758	T	ENSBTAG00000039735	ENSBTAT00000055254	Transcript	downstream_gene_variant	-	-	-	-	-	-	IMPACT=MODIFIER;DISTANCE=1138;STRAND=-1
15_49433814_C/T	15:49433814	T	ENSBTAG00000039735	ENSBTAT00000055254	Transcript	downstream_gene_variant	-	-	-	-	-	-	IMPACT=MODIFIER;DISTANCE=1082;STRAND=-1
15_49433912_G/A	15:49433912	A	ENSBTAG00000039735	ENSBTAT00000055254	Transcript	downstream_gene_variant	-	-	-	-	-	-	IMPACT=MODIFIER;DISTANCE=984;STRAND=-1
15_49433922_T/C	15:49433922	C	ENSBTAG00000039735	ENSBTAT00000055254	Transcript	downstream_gene_variant	-	-	-	-	-	-	IMPACT=MODIFIER;DISTANCE=974;STRAND=-1
15_49433972_A/C	15:49433972	C	ENSBTAG00000039735	ENSBTAT00000055254	Transcript	downstream_gene_variant	-	-	-	-	-	-	IMPACT=MODIFIER;DISTANCE=924;STRAND=-1
15_49434005_G/A	15:49434005	A	ENSBTAG00000039735	ENSBTAT00000055254	Transcript	downstream_gene_variant	-	-	-	-	-	-	IMPACT=MODIFIER;DISTANCE=891;STRAND=-1
15_49434045_G/C	15:49434045	C	ENSBTAG00000039735	ENSBTAT00000055254	Transcript	downstream_gene_variant	-	-	-	-	-	-	IMPACT=MODIFIER;DISTANCE=851;STRAND=-1
15_49434050_T/G	15:49434050	G	ENSBTAG00000039735	ENSBTAT00000055254	Transcript	downstream_gene_variant	-	-	-	-	-	-	IMPACT=MODIFIER;DISTANCE=846;STRAND=-1
15_49434141_G/A	15:49434141	A	ENSBTAG00000039735	ENSBTAT00000055254	Transcript	downstream_gene_variant	-	-	-	-	-	-	IMPACT=MODIFIER;DISTANCE=755;STRAND=-1
15_49434151_A/G	15:49434151	G	ENSBTAG00000039735	ENSBTAT00000055254	Transcript	downstream_gene_variant	-	-	-	-	-	-	IMPACT=MODIFIER;DISTANCE=745;STRAND=-1
15_49434348_T/*/G	15:49434348	G	ENSBTAG00000039735	ENSBTAT00000055254	Transcript	downstream_gene_variant	-	-	-	-	-	-	IMPACT=MODIFIER;DISTANCE=548;STRAND=-1
15_49434375_G/*/A	15:49434375	A	ENSBTAG00000039735	ENSBTAT00000055254	Transcript	downstream_gene_variant	-	-	-	-	-	-	IMPACT=MODIFIER;DISTANCE=521;STRAND=-1
15_49434396_C/T/*	15:49434396	T	ENSBTAG00000039735	ENSBTAT00000055254	Transcript	downstream_gene_variant	-	-	-	-	-	-	IMPACT=MODIFIER;DISTANCE=500;STRAND=-1
15_49434437_T/C	15:49434437	C	ENSBTAG00000039735	ENSBTAT00000055254	Transcript	downstream_gene_variant	-	-	-	-	-	-	IMPACT=MODIFIER;DISTANCE=459;STRAND=-1
15_49434495_T/C	15:49434495	C	ENSBTAG00000039735	ENSBTAT00000055254	Transcript	downstream_gene_variant	-	-	-	-	-	-	IMPACT=MODIFIER;DISTANCE=401;STRAND=-1
15_49434581_G/A	15:49434581	A	ENSBTAG00000039735	ENSBTAT00000055254	Transcript	downstream_gene_variant	-	-	-	-	-	-	IMPACT=MODIFIER;DISTANCE=315;STRAND=-1
15_49434587_C/T	15:49434587	T	ENSBTAG00000039735	ENSBTAT00000055254	Transcript	downstream_gene_variant	-	-	-	-	-	-	IMPACT=MODIFIER;DISTANCE=309;STRAND=-1
15_49434611_C/T	15:49434611	T	ENSBTAG00000039735	ENSBTAT00000055254	Transcript	downstream_gene_variant	-	-	-	-	-	-	IMPACT=MODIFIER;DISTANCE=285;STRAND=-1
15_49434635_T/C	15:49434635	C	ENSBTAG00000039735	ENSBTAT00000055254	Transcript	downstream_gene_variant	-	-	-	-	-	-	IMPACT=MODIFIER;DISTANCE=261;STRAND=-1
15_49434746_C/A	15:49434746	A	ENSBTAG00000039735	ENSBTAT00000055254	Transcript	downstream_gene_variant	-	-	-	-	-	-	IMPACT=MODIFIER;DISTANCE=150;STRAND=-1
15_49434933_C/T	15:49434933	T	ENSBTAG00000039735	ENSBTAT00000055254	Transcript	missense_variant	905	905	302	R/Q	cGa/cAa	-	IMPACT=MODERATE;STRAND=-1;HGVSc=ENSBTAT00000055254.3:c.905G>A;HGVSp=ENSBTAP00000050043.2:p.Arg302Gln
15_49434950_T/C	15:49434950	C	ENSBTAG00000039735	ENSBTAT00000055254	Transcript	synonymous_variant	888	888	296	V	gtA/gtG	-	IMPACT=LOW;STRAND=-1;HGVSc=ENSBTAT00000055254.3:c.888A>G;HGVSp=ENSBTAP00000050043.2:p.Val296%3D
15_49435010_C/G	15:49435010	G	ENSBTAG00000039735	ENSBTAT00000055254	Transcript	synonymous_variant	828	828	276	V	gtG/gtC	-	IMPACT=LOW;STRAND=-1;HGVSc=ENSBTAT00000055254.3:c.828G>C;HGVSp=ENSBTAP00000050043.2:p.Val276%3D
15_49435024_G/A	15:49435024	A	ENSBTAG00000039735	ENSBTAT00000055254	Transcript	missense_variant	814	814	272	P/S	Cct/Tct	-	IMPACT=MODERATE;STRAND=-1;HGVSc=ENSBTAT00000055254.3:c.814C>T;HGVSp=ENSBTAP00000050043.2:p.Pro272Ser
15_49435044_C/T	15:49435044	T	ENSBTAG00000039735	ENSBTAT00000055254	Transcript	missense_variant	794	794	265	R/H	cGc/cAc	-	IMPACT=MODERATE;STRAND=-1;HGVSc=ENSBTAT00000055254.3:c.794G>A;HGVSp=ENSBTAP00000050043.2:p.Arg265His
15_49435045_G/A	15:49435045	A	ENSBTAG00000039735	ENSBTAT00000055254	Transcript	missense_variant	793	793	265	R/C	Cgc/Tgc	-	IMPACT=MODERATE;STRAND=-1;HGVSc=ENSBTAT00000055254.3:c.793C>T;HGVSp=ENSBTAP00000050043.2:p.Arg265Cys
15_49435100_A/G	15:49435100	G	ENSBTAG00000039735	ENSBTAT00000055254	Transcript	synonymous_variant	738	738	246	H	caT/caC	-	IMPACT=LOW;STRAND=-1;HGVSc=ENSBTAT00000055254.3:c.738T>C;HGVSp=ENSBTAP00000050043.2:p.His246%3D
15_49435111_A/G	15:49435111	G	ENSBTAG00000039735	ENSBTAT00000055254	Transcript	missense_variant	727	727	243	C/R	Tgt/Cgt	-	IMPACT=MODERATE;STRAND=-1;HGVSc=ENSBTAT00000055254.3:c.727T>C;HGVSp=ENSBTAP00000050043.2:p.Cys243Arg
15_49435151_C/T	15:49435151	T	ENSBTAG00000039735	ENSBTAT00000055254	Transcript	synonymous_variant	687	687	229	A	gcG/gcA	-	IMPACT=LOW;STRAND=-1;HGVSc=ENSBTAT00000055254.3:c.687G>A;HGVSp=ENSBTAP00000050043.2:p.Ala229%3D
15_49435152_G/T/A	15:49435152	T	ENSBTAG00000039735	ENSBTAT00000055254	Transcript	missense_variant	686	686	229	A/E	gCg/gAg	-	IMPACT=MODERATE;STRAND=-1;HGVSc=ENSBTAT00000055254.3:c.686C>A;HGVSp=ENSBTAP00000050043.2:p.Ala229Glu
15_49435211_C/T	15:49435211	T	ENSBTAG00000039735	ENSBTAT00000055254	Transcript	synonymous_variant	627	627	209	L	ttG/ttA	-	IMPACT=LOW;STRAND=-1;HGVSc=ENSBTAT00000055254.3:c.627G>A;HGVSp=ENSBTAP00000050043.2:p.Leu209%3D
15_49435240_A/T	15:49435240	T	ENSBTAG00000039735	ENSBTAT00000055254	Transcript	missense_variant	598	598	200	Y/N	Tat/Aat	-	IMPACT=MODERATE;STRAND=-1;HGVSc=ENSBTAT00000055254.3:c.598T>A;HGVSp=ENSBTAP00000050043.2:p.Tyr200Asn
15_49435255_G/A	15:49435255	A	ENSBTAG00000039735	ENSBTAT00000055254	Transcript	missense_variant	583	583	195	R/C	Cgc/Tgc	-	IMPACT=MODERATE;STRAND=-1;HGVSc=ENSBTAT00000055254.3:c.583C>T;HGVSp=ENSBTAP00000050043.2:p.Arg195Cys
15_49435276_G/A	15:49435276	A	ENSBTAG00000039735	ENSBTAT00000055254	Transcript	missense_variant	562	562	188	R/W	Cgg/Tgg	-	IMPACT=MODERATE;STRAND=-1;HGVSc=ENSBTAT00000055254.3:c.562C>T;HGVSp=ENSBTAP00000050043.2:p.Arg188Trp
15_49435348_G/A	15:49435348	A	ENSBTAG00000039735	ENSBTAT00000055254	Transcript	missense_variant	490	490	164	R/C	Cgt/Tgt	-	IMPACT=MODERATE;STRAND=-1;HGVSc=ENSBTAT00000055254.3:c.490C>T;HGVSp=ENSBTAP00000050043.2:p.Arg164Cys
15_49435361_A/T	15:49435361	T	ENSBTAG00000039735	ENSBTAT00000055254	Transcript	synonymous_variant	477	477	159	L	ctT/ctA	-	IMPACT=LOW;STRAND=-1;HGVSc=ENSBTAT00000055254.3:c.477T>A;HGVSp=ENSBTAP00000050043.2:p.Leu159%3D
15_49435392_G/A	15:49435392	A	ENSBTAG00000039735	ENSBTAT00000055254	Transcript	missense_variant	446	446	149	T/I	aCc/aTc	-	IMPACT=MODERATE;STRAND=-1;HGVSc=ENSBTAT00000055254.3:c.446C>T;HGVSp=ENSBTAP00000050043.2:p.Thr149Ile
15_49435468_G/A	15:49435468	A	ENSBTAG00000039735	ENSBTAT00000055254	Transcript	missense_variant	370	370	124	R/C	Cgc/Tgc	-	IMPACT=MODERATE;STRAND=-1;HGVSc=ENSBTAT00000055254.3:c.370C>T;HGVSp=ENSBTAP00000050043.2:p.Arg124Cys
15_49435542_C/T	15:49435542	T	ENSBTAG00000039735	ENSBTAT00000055254	Transcript	missense_variant	296	296	99	C/Y	tGt/tAt	-	IMPACT=MODERATE;STRAND=-1;HGVSc=ENSBTAT00000055254.3:c.296G>A;HGVSp=ENSBTAP00000050043.2:p.Cys99Tyr
15_49435571_A/C	15:49435571	C	ENSBTAG00000039735	ENSBTAT00000055254	Transcript	synonymous_variant	267	267	89	G	ggT/ggG	-	IMPACT=LOW;STRAND=-1;HGVSc=ENSBTAT00000055254.3:c.267T>G;HGVSp=ENSBTAP00000050043.2:p.Gly89%3D
15_49435592_C/T/A	15:49435592	T	ENSBTAG00000039735	ENSBTAT00000055254	Transcript	synonymous_variant	246	246	82	T	acG/acA	-	IMPACT=LOW;STRAND=-1;HGVSc=ENSBTAT00000055254.3:c.246G>A;HGVSp=ENSBTAP00000050043.2:p.Thr82%3D
15_49435663_T/C	15:49435663	C	ENSBTAG00000039735	ENSBTAT00000055254	Transcript	missense_variant	175	175	59	K/E	Aag/Gag	-	IMPACT=MODERATE;STRAND=-1;HGVSc=ENSBTAT00000055254.3:c.175A>G;HGVSp=ENSBTAP00000050043.2:p.Lys59Glu
15_49435673_C/T	15:49435673	T	ENSBTAG00000039735	ENSBTAT00000055254	Transcript	synonymous_variant	165	165	55	P	ccG/ccA	-	IMPACT=LOW;STRAND=-1;HGVSc=ENSBTAT00000055254.3:c.165G>A;HGVSp=ENSBTAP00000050043.2:p.Pro55%3D
15_49435699_C/G	15:49435699	G	ENSBTAG00000039735	ENSBTAT00000055254	Transcript	missense_variant	139	139	47	V/L	Gtg/Ctg	-	IMPACT=MODERATE;STRAND=-1;HGVSc=ENSBTAT00000055254.3:c.139G>C;HGVSp=ENSBTAP00000050043.2:p.Val47Leu
15_49435723_C/T	15:49435723	T	ENSBTAG00000039735	ENSBTAT00000055254	Transcript	missense_variant	115	115	39	V/M	Gtg/Atg	-	IMPACT=MODERATE;STRAND=-1;HGVSc=ENSBTAT00000055254.3:c.115G>A;HGVSp=ENSBTAP00000050043.2:p.Val39Met
15_49435787_C/T	15:49435787	T	ENSBTAG00000039735	ENSBTAT00000055254	Transcript	synonymous_variant	51	51	17	T	acG/acA	-	IMPACT=LOW;STRAND=-1;HGVSc=ENSBTAT00000055254.3:c.51G>A;HGVSp=ENSBTAP00000050043.2:p.Thr17%3D
15_49435792_A/G	15:49435792	G	ENSBTAG00000039735	ENSBTAT00000055254	Transcript	missense_variant	46	46	16	F/L	Ttc/Ctc	-	IMPACT=MODERATE;STRAND=-1;HGVSc=ENSBTAT00000055254.3:c.46T>C;HGVSp=ENSBTAP00000050043.2:p.Phe16Leu
15_49435802_C/T	15:49435802	T	ENSBTAG00000039735	ENSBTAT00000055254	Transcript	synonymous_variant	36	36	12	S	tcG/tcA	-	IMPACT=LOW;STRAND=-1;HGVSc=ENSBTAT00000055254.3:c.36G>A;HGVSp=ENSBTAP00000050043.2:p.Ser12%3D
15_49435805_A/G	15:49435805	G	ENSBTAG00000039735	ENSBTAT00000055254	Transcript	synonymous_variant	33	33	11	S	tcT/tcC	-	IMPACT=LOW;STRAND=-1;HGVSc=ENSBTAT00000055254.3:c.33T>C;HGVSp=ENSBTAP00000050043.2:p.Ser11%3D
15_49435811_G/C	15:49435811	C	ENSBTAG00000039735	ENSBTAT00000055254	Transcript	missense_variant	27	27	9	I/M	atC/atG	-	IMPACT=MODERATE;STRAND=-1;HGVSc=ENSBTAT00000055254.3:c.27C>G;HGVSp=ENSBTAP00000050043.2:p.Ile9Met
15_49435839_A/G	15:49435839	G	ENSBTAG00000039735	ENSBTAT00000055254	Transcript	upstream_gene_variant	-	-	-	-	-	-	IMPACT=MODIFIER;DISTANCE=2;STRAND=-1
15_49435911_A/T	15:49435911	T	ENSBTAG00000039735	ENSBTAT00000055254	Transcript	upstream_gene_variant	-	-	-	-	-	-	IMPACT=MODIFIER;DISTANCE=74;STRAND=-1
15_49435912_A/G	15:49435912	G	ENSBTAG00000039735	ENSBTAT00000055254	Transcript	upstream_gene_variant	-	-	-	-	-	-	IMPACT=MODIFIER;DISTANCE=75;STRAND=-1
15_49435965_T/C	15:49435965	C	ENSBTAG00000039735	ENSBTAT00000055254	Transcript	upstream_gene_variant	-	-	-	-	-	-	IMPACT=MODIFIER;DISTANCE=128;STRAND=-1
15_49436016_A/C	15:49436016	C	ENSBTAG00000039735	ENSBTAT00000055254	Transcript	upstream_gene_variant	-	-	-	-	-	-	IMPACT=MODIFIER;DISTANCE=179;STRAND=-1
15_49436026_G/A	15:49436026	A	ENSBTAG00000039735	ENSBTAT00000055254	Transcript	upstream_gene_variant	-	-	-	-	-	-	IMPACT=MODIFIER;DISTANCE=189;STRAND=-1
15_49436133_A/T	15:49436133	T	ENSBTAG00000039735	ENSBTAT00000055254	Transcript	upstream_gene_variant	-	-	-	-	-	-	IMPACT=MODIFIER;DISTANCE=296;STRAND=-1
15_49436183_C/T	15:49436183	T	ENSBTAG00000039735	ENSBTAT00000055254	Transcript	upstream_gene_variant	-	-	-	-	-	-	IMPACT=MODIFIER;DISTANCE=346;STRAND=-1
15_49436288_G/T	15:49436288	T	ENSBTAG00000039735	ENSBTAT00000055254	Transcript	upstream_gene_variant	-	-	-	-	-	-	IMPACT=MODIFIER;DISTANCE=451;STRAND=-1
15_49436407_G/A	15:49436407	A	ENSBTAG00000039735	ENSBTAT00000055254	Transcript	upstream_gene_variant	-	-	-	-	-	-	IMPACT=MODIFIER;DISTANCE=570;STRAND=-1
15_49436418_A/G	15:49436418	G	ENSBTAG00000039735	ENSBTAT00000055254	Transcript	upstream_gene_variant	-	-	-	-	-	-	IMPACT=MODIFIER;DISTANCE=581;STRAND=-1
15_49436975_G/T	15:49436975	T	ENSBTAG00000039735	ENSBTAT00000055254	Transcript	upstream_gene_variant	-	-	-	-	-	-	IMPACT=MODIFIER;DISTANCE=1138;STRAND=-1
15_49437075_C/T	15:49437075	T	ENSBTAG00000039735	ENSBTAT00000055254	Transcript	upstream_gene_variant	-	-	-	-	-	-	IMPACT=MODIFIER;DISTANCE=1238;STRAND=-1
15_49437091_A/G	15:49437091	G	ENSBTAG00000039735	ENSBTAT00000055254	Transcript	upstream_gene_variant	-	-	-	-	-	-	IMPACT=MODIFIER;DISTANCE=1254;STRAND=-1
15_49437172_T/G	15:49437172	G	ENSBTAG00000039735	ENSBTAT00000055254	Transcript	upstream_gene_variant	-	-	-	-	-	-	IMPACT=MODIFIER;DISTANCE=1335;STRAND=-1
15_49437285_A/G	15:49437285	G	ENSBTAG00000039735	ENSBTAT00000055254	Transcript	upstream_gene_variant	-	-	-	-	-	-	IMPACT=MODIFIER;DISTANCE=1448;STRAND=-1
15_49437323_A/T	15:49437323	T	ENSBTAG00000039735	ENSBTAT00000055254	Transcript	upstream_gene_variant	-	-	-	-	-	-	IMPACT=MODIFIER;DISTANCE=1486;STRAND=-1
15_49437423_A/T	15:49437423	T	ENSBTAG00000039735	ENSBTAT00000055254	Transcript	upstream_gene_variant	-	-	-	-	-	-	IMPACT=MODIFIER;DISTANCE=1586;STRAND=-1
15_49437578_C/G	15:49437578	G	ENSBTAG00000039735	ENSBTAT00000055254	Transcript	upstream_gene_variant	-	-	-	-	-	-	IMPACT=MODIFIER;DISTANCE=1741;STRAND=-1
15_49437632_A/G	15:49437632	G	ENSBTAG00000039735	ENSBTAT00000055254	Transcript	upstream_gene_variant	-	-	-	-	-	-	IMPACT=MODIFIER;DISTANCE=1795;STRAND=-1
15_49437660_A/T	15:49437660	T	ENSBTAG00000039735	ENSBTAT00000055254	Transcript	upstream_gene_variant	-	-	-	-	-	-	IMPACT=MODIFIER;DISTANCE=1823;STRAND=-1
15_49437661_T/C	15:49437661	C	ENSBTAG00000039735	ENSBTAT00000055254	Transcript	upstream_gene_variant	-	-	-	-	-	-	IMPACT=MODIFIER;DISTANCE=1824;STRAND=-1
15_49437712_C/T	15:49437712	T	ENSBTAG00000039735	ENSBTAT00000055254	Transcript	upstream_gene_variant	-	-	-	-	-	-	IMPACT=MODIFIER;DISTANCE=1875;STRAND=-1
15_49437718_G/T	15:49437718	T	ENSBTAG00000039735	ENSBTAT00000055254	Transcript	upstream_gene_variant	-	-	-	-	-	-	IMPACT=MODIFIER;DISTANCE=1881;STRAND=-1
15_49437921_C/A	15:49437921	A	ENSBTAG00000039735	ENSBTAT00000055254	Transcript	upstream_gene_variant	-	-	-	-	-	-	IMPACT=MODIFIER;DISTANCE=2084;STRAND=-1
15_49437960_G/A	15:49437960	A	ENSBTAG00000039735	ENSBTAT00000055254	Transcript	upstream_gene_variant	-	-	-	-	-	-	IMPACT=MODIFIER;DISTANCE=2123;STRAND=-1
15_49438017_C/T	15:49438017	T	ENSBTAG00000039735	ENSBTAT00000055254	Transcript	upstream_gene_variant	-	-	-	-	-	-	IMPACT=MODIFIER;DISTANCE=2180;STRAND=-1
15_49438199_C/T	15:49438199	T	ENSBTAG00000039735	ENSBTAT00000055254	Transcript	upstream_gene_variant	-	-	-	-	-	-	IMPACT=MODIFIER;DISTANCE=2362;STRAND=-1
15_49438228_C/T	15:49438228	T	ENSBTAG00000039735	ENSBTAT00000055254	Transcript	upstream_gene_variant	-	-	-	-	-	-	IMPACT=MODIFIER;DISTANCE=2391;STRAND=-1
15_49438236_T/C	15:49438236	C	ENSBTAG00000039735	ENSBTAT00000055254	Transcript	upstream_gene_variant	-	-	-	-	-	-	IMPACT=MODIFIER;DISTANCE=2399;STRAND=-1
15_49438299_C/T	15:49438299	T	ENSBTAG00000039735	ENSBTAT00000055254	Transcript	upstream_gene_variant	-	-	-	-	-	-	IMPACT=MODIFIER;DISTANCE=2462;STRAND=-1
15_49438321_T/C	15:49438321	C	ENSBTAG00000039735	ENSBTAT00000055254	Transcript	upstream_gene_variant	-	-	-	-	-	-	IMPACT=MODIFIER;DISTANCE=2484;STRAND=-1
15_49438322_G/A	15:49438322	A	ENSBTAG00000039735	ENSBTAT00000055254	Transcript	upstream_gene_variant	-	-	-	-	-	-	IMPACT=MODIFIER;DISTANCE=2485;STRAND=-1
15_49438338_G/A	15:49438338	A	ENSBTAG00000039735	ENSBTAT00000055254	Transcript	upstream_gene_variant	-	-	-	-	-	-	IMPACT=MODIFIER;DISTANCE=2501;STRAND=-1
15_49438363_G/A	15:49438363	A	ENSBTAG00000039735	ENSBTAT00000055254	Transcript	upstream_gene_variant	-	-	-	-	-	-	IMPACT=MODIFIER;DISTANCE=2526;STRAND=-1
15_49438488_G/T	15:49438488	T	ENSBTAG00000039735	ENSBTAT00000055254	Transcript	upstream_gene_variant	-	-	-	-	-	-	IMPACT=MODIFIER;DISTANCE=2651;STRAND=-1
15_49438489_G/A	15:49438489	A	ENSBTAG00000039735	ENSBTAT00000055254	Transcript	upstream_gene_variant	-	-	-	-	-	-	IMPACT=MODIFIER;DISTANCE=2652;STRAND=-1
15_49438498_C/T	15:49438498	T	ENSBTAG00000039735	ENSBTAT00000055254	Transcript	upstream_gene_variant	-	-	-	-	-	-	IMPACT=MODIFIER;DISTANCE=2661;STRAND=-1
15_49438537_C/A	15:49438537	A	ENSBTAG00000039735	ENSBTAT00000055254	Transcript	upstream_gene_variant	-	-	-	-	-	-	IMPACT=MODIFIER;DISTANCE=2700;STRAND=-1
15_49438549_A/T	15:49438549	T	ENSBTAG00000039735	ENSBTAT00000055254	Transcript	upstream_gene_variant	-	-	-	-	-	-	IMPACT=MODIFIER;DISTANCE=2712;STRAND=-1
15_49438596_G/A	15:49438596	A	ENSBTAG00000039735	ENSBTAT00000055254	Transcript	upstream_gene_variant	-	-	-	-	-	-	IMPACT=MODIFIER;DISTANCE=2759;STRAND=-1
15_49438628_C/T	15:49438628	T	ENSBTAG00000039735	ENSBTAT00000055254	Transcript	upstream_gene_variant	-	-	-	-	-	-	IMPACT=MODIFIER;DISTANCE=2791;STRAND=-1
15_49438654_G/A	15:49438654	A	ENSBTAG00000039735	ENSBTAT00000055254	Transcript	upstream_gene_variant	-	-	-	-	-	-	IMPACT=MODIFIER;DISTANCE=2817;STRAND=-1
15_49438702_T/A	15:49438702	A	ENSBTAG00000039735	ENSBTAT00000055254	Transcript	upstream_gene_variant	-	-	-	-	-	-	IMPACT=MODIFIER;DISTANCE=2865;STRAND=-1
15_49438792_T/A	15:49438792	A	ENSBTAG00000039735	ENSBTAT00000055254	Transcript	upstream_gene_variant	-	-	-	-	-	-	IMPACT=MODIFIER;DISTANCE=2955;STRAND=-1
15_49438825_A/C	15:49438825	C	ENSBTAG00000039735	ENSBTAT00000055254	Transcript	upstream_gene_variant	-	-	-	-	-	-	IMPACT=MODIFIER;DISTANCE=2988;STRAND=-1
15_49438831_T/A	15:49438831	A	ENSBTAG00000039735	ENSBTAT00000055254	Transcript	upstream_gene_variant	-	-	-	-	-	-	IMPACT=MODIFIER;DISTANCE=2994;STRAND=-1
15_49438832_C/T	15:49438832	T	ENSBTAG00000039735	ENSBTAT00000055254	Transcript	upstream_gene_variant	-	-	-	-	-	-	IMPACT=MODIFIER;DISTANCE=2995;STRAND=-1
15_49438839_T/G	15:49438839	G	ENSBTAG00000039735	ENSBTAT00000055254	Transcript	upstream_gene_variant	-	-	-	-	-	-	IMPACT=MODIFIER;DISTANCE=3002;STRAND=-1
15_49438841_G/A	15:49438841	A	ENSBTAG00000039735	ENSBTAT00000055254	Transcript	upstream_gene_variant	-	-	-	-	-	-	IMPACT=MODIFIER;DISTANCE=3004;STRAND=-1
15_49438879_A/G	15:49438879	G	ENSBTAG00000039735	ENSBTAT00000055254	Transcript	upstream_gene_variant	-	-	-	-	-	-	IMPACT=MODIFIER;DISTANCE=3042;STRAND=-1
15_49438923_T/G	15:49438923	G	ENSBTAG00000039735	ENSBTAT00000055254	Transcript	upstream_gene_variant	-	-	-	-	-	-	IMPACT=MODIFIER;DISTANCE=3086;STRAND=-1
15_49439012_T/G	15:49439012	G	ENSBTAG00000039735	ENSBTAT00000055254	Transcript	upstream_gene_variant	-	-	-	-	-	-	IMPACT=MODIFIER;DISTANCE=3175;STRAND=-1
15_49439076_A/G	15:49439076	G	ENSBTAG00000039735	ENSBTAT00000055254	Transcript	upstream_gene_variant	-	-	-	-	-	-	IMPACT=MODIFIER;DISTANCE=3239;STRAND=-1
15_49439113_C/T	15:49439113	T	ENSBTAG00000039735	ENSBTAT00000055254	Transcript	upstream_gene_variant	-	-	-	-	-	-	IMPACT=MODIFIER;DISTANCE=3276;STRAND=-1
15_49439133_C/T	15:49439133	T	ENSBTAG00000039735	ENSBTAT00000055254	Transcript	upstream_gene_variant	-	-	-	-	-	-	IMPACT=MODIFIER;DISTANCE=3296;STRAND=-1
15_49439186_T/C	15:49439186	C	ENSBTAG00000039735	ENSBTAT00000055254	Transcript	upstream_gene_variant	-	-	-	-	-	-	IMPACT=MODIFIER;DISTANCE=3349;STRAND=-1
15_49439263_C/T	15:49439263	T	ENSBTAG00000039735	ENSBTAT00000055254	Transcript	upstream_gene_variant	-	-	-	-	-	-	IMPACT=MODIFIER;DISTANCE=3426;STRAND=-1
15_49439287_C/T	15:49439287	T	ENSBTAG00000039735	ENSBTAT00000055254	Transcript	upstream_gene_variant	-	-	-	-	-	-	IMPACT=MODIFIER;DISTANCE=3450;STRAND=-1
15_49439334_T/A	15:49439334	A	ENSBTAG00000039735	ENSBTAT00000055254	Transcript	upstream_gene_variant	-	-	-	-	-	-	IMPACT=MODIFIER;DISTANCE=3497;STRAND=-1
15_49439336_T/C	15:49439336	C	ENSBTAG00000039735	ENSBTAT00000055254	Transcript	upstream_gene_variant	-	-	-	-	-	-	IMPACT=MODIFIER;DISTANCE=3499;STRAND=-1
15_49439357_A/G	15:49439357	G	ENSBTAG00000039735	ENSBTAT00000055254	Transcript	upstream_gene_variant	-	-	-	-	-	-	IMPACT=MODIFIER;DISTANCE=3520;STRAND=-1
15_49439366_G/A	15:49439366	A	ENSBTAG00000039735	ENSBTAT00000055254	Transcript	upstream_gene_variant	-	-	-	-	-	-	IMPACT=MODIFIER;DISTANCE=3529;STRAND=-1
15_49439541_G/A	15:49439541	A	ENSBTAG00000039735	ENSBTAT00000055254	Transcript	upstream_gene_variant	-	-	-	-	-	-	IMPACT=MODIFIER;DISTANCE=3704;STRAND=-1
15_49439595_T/C	15:49439595	C	ENSBTAG00000039735	ENSBTAT00000055254	Transcript	upstream_gene_variant	-	-	-	-	-	-	IMPACT=MODIFIER;DISTANCE=3758;STRAND=-1
15_49439597_C/T	15:49439597	T	ENSBTAG00000039735	ENSBTAT00000055254	Transcript	upstream_gene_variant	-	-	-	-	-	-	IMPACT=MODIFIER;DISTANCE=3760;STRAND=-1
15_49439626_G/A	15:49439626	A	ENSBTAG00000039735	ENSBTAT00000055254	Transcript	upstream_gene_variant	-	-	-	-	-	-	IMPACT=MODIFIER;DISTANCE=3789;STRAND=-1
15_49439632_G/A/T	15:49439632	A	ENSBTAG00000039735	ENSBTAT00000055254	Transcript	upstream_gene_variant	-	-	-	-	-	-	IMPACT=MODIFIER;DISTANCE=3795;STRAND=-1
15_49439669_T/C	15:49439669	C	ENSBTAG00000039735	ENSBTAT00000055254	Transcript	upstream_gene_variant	-	-	-	-	-	-	IMPACT=MODIFIER;DISTANCE=3832;STRAND=-1
15_49439762_C/T	15:49439762	T	ENSBTAG00000039735	ENSBTAT00000055254	Transcript	upstream_gene_variant	-	-	-	-	-	-	IMPACT=MODIFIER;DISTANCE=3925;STRAND=-1
15_49439859_C/T	15:49439859	T	ENSBTAG00000039735	ENSBTAT00000055254	Transcript	upstream_gene_variant	-	-	-	-	-	-	IMPACT=MODIFIER;DISTANCE=4022;STRAND=-1
15_49439886_G/A	15:49439886	A	ENSBTAG00000039735	ENSBTAT00000055254	Transcript	upstream_gene_variant	-	-	-	-	-	-	IMPACT=MODIFIER;DISTANCE=4049;STRAND=-1
15_49439939_C/T	15:49439939	T	ENSBTAG00000039735	ENSBTAT00000055254	Transcript	upstream_gene_variant	-	-	-	-	-	-	IMPACT=MODIFIER;DISTANCE=4102;STRAND=-1
15_49440049_C/T	15:49440049	T	ENSBTAG00000039735	ENSBTAT00000055254	Transcript	upstream_gene_variant	-	-	-	-	-	-	IMPACT=MODIFIER;DISTANCE=4212;STRAND=-1
15_49440155_C/T	15:49440155	T	ENSBTAG00000039735	ENSBTAT00000055254	Transcript	upstream_gene_variant	-	-	-	-	-	-	IMPACT=MODIFIER;DISTANCE=4318;STRAND=-1
15_49440186_G/A	15:49440186	A	ENSBTAG00000039735	ENSBTAT00000055254	Transcript	upstream_gene_variant	-	-	-	-	-	-	IMPACT=MODIFIER;DISTANCE=4349;STRAND=-1
15_49440199_C/T	15:49440199	T	ENSBTAG00000039735	ENSBTAT00000055254	Transcript	upstream_gene_variant	-	-	-	-	-	-	IMPACT=MODIFIER;DISTANCE=4362;STRAND=-1
15_49440207_A/T	15:49440207	T	ENSBTAG00000039735	ENSBTAT00000055254	Transcript	upstream_gene_variant	-	-	-	-	-	-	IMPACT=MODIFIER;DISTANCE=4370;STRAND=-1
15_49440225_A/T	15:49440225	T	ENSBTAG00000039735	ENSBTAT00000055254	Transcript	upstream_gene_variant	-	-	-	-	-	-	IMPACT=MODIFIER;DISTANCE=4388;STRAND=-1
15_49440249_C/T	15:49440249	T	ENSBTAG00000039735	ENSBTAT00000055254	Transcript	upstream_gene_variant	-	-	-	-	-	-	IMPACT=MODIFIER;DISTANCE=4412;STRAND=-1
15_49440273_C/T	15:49440273	T	ENSBTAG00000039735	ENSBTAT00000055254	Transcript	upstream_gene_variant	-	-	-	-	-	-	IMPACT=MODIFIER;DISTANCE=4436;STRAND=-1
15_49440274_G/A	15:49440274	A	ENSBTAG00000039735	ENSBTAT00000055254	Transcript	upstream_gene_variant	-	-	-	-	-	-	IMPACT=MODIFIER;DISTANCE=4437;STRAND=-1
15_49440279_T/C	15:49440279	C	ENSBTAG00000039735	ENSBTAT00000055254	Transcript	upstream_gene_variant	-	-	-	-	-	-	IMPACT=MODIFIER;DISTANCE=4442;STRAND=-1
15_49440341_T/A	15:49440341	A	ENSBTAG00000039735	ENSBTAT00000055254	Transcript	upstream_gene_variant	-	-	-	-	-	-	IMPACT=MODIFIER;DISTANCE=4504;STRAND=-1
15_49440347_A/G	15:49440347	G	ENSBTAG00000039735	ENSBTAT00000055254	Transcript	upstream_gene_variant	-	-	-	-	-	-	IMPACT=MODIFIER;DISTANCE=4510;STRAND=-1
15_49440363_G/A	15:49440363	A	ENSBTAG00000039735	ENSBTAT00000055254	Transcript	upstream_gene_variant	-	-	-	-	-	-	IMPACT=MODIFIER;DISTANCE=4526;STRAND=-1
15_49440374_G/A	15:49440374	A	ENSBTAG00000039735	ENSBTAT00000055254	Transcript	upstream_gene_variant	-	-	-	-	-	-	IMPACT=MODIFIER;DISTANCE=4537;STRAND=-1
15_49440430_G/C	15:49440430	C	ENSBTAG00000039735	ENSBTAT00000055254	Transcript	upstream_gene_variant	-	-	-	-	-	-	IMPACT=MODIFIER;DISTANCE=4593;STRAND=-1
15_49440435_T/C	15:49440435	C	ENSBTAG00000039735	ENSBTAT00000055254	Transcript	upstream_gene_variant	-	-	-	-	-	-	IMPACT=MODIFIER;DISTANCE=4598;STRAND=-1
15_49440462_G/A	15:49440462	A	ENSBTAG00000039735	ENSBTAT00000055254	Transcript	upstream_gene_variant	-	-	-	-	-	-	IMPACT=MODIFIER;DISTANCE=4625;STRAND=-1
15_49440495_G/C	15:49440495	C	ENSBTAG00000039735	ENSBTAT00000055254	Transcript	upstream_gene_variant	-	-	-	-	-	-	IMPACT=MODIFIER;DISTANCE=4658;STRAND=-1
15_49440539_T/A/G	15:49440539	A	ENSBTAG00000039735	ENSBTAT00000055254	Transcript	upstream_gene_variant	-	-	-	-	-	-	IMPACT=MODIFIER;DISTANCE=4702;STRAND=-1
15_49440589_G/A	15:49440589	A	ENSBTAG00000039735	ENSBTAT00000055254	Transcript	upstream_gene_variant	-	-	-	-	-	-	IMPACT=MODIFIER;DISTANCE=4752;STRAND=-1
15_49440696_T/C	15:49440696	C	ENSBTAG00000039735	ENSBTAT00000055254	Transcript	upstream_gene_variant	-	-	-	-	-	-	IMPACT=MODIFIER;DISTANCE=4859;STRAND=-1
15_49440733_G/A	15:49440733	A	ENSBTAG00000039735	ENSBTAT00000055254	Transcript	upstream_gene_variant	-	-	-	-	-	-	IMPACT=MODIFIER;DISTANCE=4896;STRAND=-1
15_49440795_C/A	15:49440795	A	ENSBTAG00000039735	ENSBTAT00000055254	Transcript	upstream_gene_variant	-	-	-	-	-	-	IMPACT=MODIFIER;DISTANCE=4958;STRAND=-1
15_49440796_T/C	15:49440796	C	ENSBTAG00000039735	ENSBTAT00000055254	Transcript	upstream_gene_variant	-	-	-	-	-	-	IMPACT=MODIFIER;DISTANCE=4959;STRAND=-1
15_49440797_C/A	15:49440797	A	ENSBTAG00000039735	ENSBTAT00000055254	Transcript	upstream_gene_variant	-	-	-	-	-	-	IMPACT=MODIFIER;DISTANCE=4960;STRAND=-1
15_49440823_T/G	15:49440823	G	ENSBTAG00000039735	ENSBTAT00000055254	Transcript	upstream_gene_variant	-	-	-	-	-	-	IMPACT=MODIFIER;DISTANCE=4986;STRAND=-1
15_49440880_G/A	15:49440880	A	-	-	-	intergenic_variant	-	-	-	-	-	-	IMPACT=MODIFIER
15_49440918_C/T	15:49440918	T	-	-	-	intergenic_variant	-	-	-	-	-	-	IMPACT=MODIFIER
15_49440991_C/T	15:49440991	T	-	-	-	intergenic_variant	-	-	-	-	-	-	IMPACT=MODIFIER
15_49441015_T/C	15:49441015	C	-	-	-	intergenic_variant	-	-	-	-	-	-	IMPACT=MODIFIER
15_49441103_G/C	15:49441103	C	-	-	-	intergenic_variant	-	-	-	-	-	-	IMPACT=MODIFIER
15_49441179_G/A	15:49441179	A	-	-	-	intergenic_variant	-	-	-	-	-	-	IMPACT=MODIFIER
15_49441257_A/G	15:49441257	G	-	-	-	intergenic_variant	-	-	-	-	-	-	IMPACT=MODIFIER
15_49441406_T/G	15:49441406	G	-	-	-	intergenic_variant	-	-	-	-	-	-	IMPACT=MODIFIER
15_49441410_G/A	15:49441410	A	-	-	-	intergenic_variant	-	-	-	-	-	-	IMPACT=MODIFIER
15_49441445_T/A	15:49441445	A	-	-	-	intergenic_variant	-	-	-	-	-	-	IMPACT=MODIFIER
15_49441446_A/C	15:49441446	C	-	-	-	intergenic_variant	-	-	-	-	-	-	IMPACT=MODIFIER
15_49441480_T/G	15:49441480	G	-	-	-	intergenic_variant	-	-	-	-	-	-	IMPACT=MODIFIER
15_49441500_A/G	15:49441500	G	-	-	-	intergenic_variant	-	-	-	-	-	-	IMPACT=MODIFIER
15_49441523_C/T	15:49441523	T	-	-	-	intergenic_variant	-	-	-	-	-	-	IMPACT=MODIFIER
15_49441531_A/G	15:49441531	G	-	-	-	intergenic_variant	-	-	-	-	-	-	IMPACT=MODIFIER
15_49441579_A/G	15:49441579	G	-	-	-	intergenic_variant	-	-	-	-	-	-	IMPACT=MODIFIER
15_49441580_G/A	15:49441580	A	-	-	-	intergenic_variant	-	-	-	-	-	-	IMPACT=MODIFIER
15_49441586_C/A	15:49441586	A	-	-	-	intergenic_variant	-	-	-	-	-	-	IMPACT=MODIFIER
15_49441638_C/G	15:49441638	G	-	-	-	intergenic_variant	-	-	-	-	-	-	IMPACT=MODIFIER
15_49441639_T/A	15:49441639	A	-	-	-	intergenic_variant	-	-	-	-	-	-	IMPACT=MODIFIER
15_49441640_A/C	15:49441640	C	-	-	-	intergenic_variant	-	-	-	-	-	-	IMPACT=MODIFIER
15_49441658_C/A	15:49441658	A	-	-	-	intergenic_variant	-	-	-	-	-	-	IMPACT=MODIFIER
15_49441746_T/A	15:49441746	A	-	-	-	intergenic_variant	-	-	-	-	-	-	IMPACT=MODIFIER
15_49441773_C/G	15:49441773	G	-	-	-	intergenic_variant	-	-	-	-	-	-	IMPACT=MODIFIER
15_49441812_G/C	15:49441812	C	-	-	-	intergenic_variant	-	-	-	-	-	-	IMPACT=MODIFIER
15_49441858_T/A	15:49441858	A	-	-	-	intergenic_variant	-	-	-	-	-	-	IMPACT=MODIFIER
15_49441859_G/T	15:49441859	T	-	-	-	intergenic_variant	-	-	-	-	-	-	IMPACT=MODIFIER
15_49441910_C/T	15:49441910	T	-	-	-	intergenic_variant	-	-	-	-	-	-	IMPACT=MODIFIER
15_49441918_C/T	15:49441918	T	-	-	-	intergenic_variant	-	-	-	-	-	-	IMPACT=MODIFIER
15_49441950_T/C	15:49441950	C	-	-	-	intergenic_variant	-	-	-	-	-	-	IMPACT=MODIFIER
15_49442046_C/T	15:49442046	T	-	-	-	intergenic_variant	-	-	-	-	-	-	IMPACT=MODIFIER
15_49442120_G/A	15:49442120	A	-	-	-	intergenic_variant	-	-	-	-	-	-	IMPACT=MODIFIER
15_49442150_A/G	15:49442150	G	-	-	-	intergenic_variant	-	-	-	-	-	-	IMPACT=MODIFIER
15_49442201_C/T	15:49442201	T	-	-	-	intergenic_variant	-	-	-	-	-	-	IMPACT=MODIFIER
15_49442203_C/T	15:49442203	T	-	-	-	intergenic_variant	-	-	-	-	-	-	IMPACT=MODIFIER
15_49442225_G/T	15:49442225	T	-	-	-	intergenic_variant	-	-	-	-	-	-	IMPACT=MODIFIER
15_49442265_A/T	15:49442265	T	-	-	-	intergenic_variant	-	-	-	-	-	-	IMPACT=MODIFIER
15_49442296_A/G	15:49442296	G	-	-	-	intergenic_variant	-	-	-	-	-	-	IMPACT=MODIFIER
15_49442299_C/T	15:49442299	T	-	-	-	intergenic_variant	-	-	-	-	-	-	IMPACT=MODIFIER
15_49442317_A/G	15:49442317	G	-	-	-	intergenic_variant	-	-	-	-	-	-	IMPACT=MODIFIER
15_49442321_A/G	15:49442321	G	-	-	-	intergenic_variant	-	-	-	-	-	-	IMPACT=MODIFIER
15_49442371_G/A	15:49442371	A	-	-	-	intergenic_variant	-	-	-	-	-	-	IMPACT=MODIFIER
15_49442376_C/T	15:49442376	T	-	-	-	intergenic_variant	-	-	-	-	-	-	IMPACT=MODIFIER
15_49442485_T/G	15:49442485	G	-	-	-	intergenic_variant	-	-	-	-	-	-	IMPACT=MODIFIER
15_49442488_C/T	15:49442488	T	-	-	-	intergenic_variant	-	-	-	-	-	-	IMPACT=MODIFIER
15_49443196_C/G	15:49443196	G	-	-	-	intergenic_variant	-	-	-	-	-	-	IMPACT=MODIFIER
15_49444804_A/C	15:49444804	C	-	-	-	intergenic_variant	-	-	-	-	-	-	IMPACT=MODIFIER
15_49444809_A/G	15:49444809	G	-	-	-	intergenic_variant	-	-	-	-	-	-	IMPACT=MODIFIER
15_49444853_G/A	15:49444853	A	-	-	-	intergenic_variant	-	-	-	-	-	-	IMPACT=MODIFIER
15_49444950_A/T	15:49444950	T	-	-	-	intergenic_variant	-	-	-	-	-	-	IMPACT=MODIFIER
15_49444994_A/G	15:49444994	G	-	-	-	intergenic_variant	-	-	-	-	-	-	IMPACT=MODIFIER
15_49445053_A/G	15:49445053	G	-	-	-	intergenic_variant	-	-	-	-	-	-	IMPACT=MODIFIER
15_49445130_G/A	15:49445130	A	-	-	-	intergenic_variant	-	-	-	-	-	-	IMPACT=MODIFIER
15_49445167_C/T	15:49445167	T	-	-	-	intergenic_variant	-	-	-	-	-	-	IMPACT=MODIFIER
15_49445196_C/A/T	15:49445196	A	-	-	-	intergenic_variant	-	-	-	-	-	-	IMPACT=MODIFIER
15_49445214_T/C	15:49445214	C	-	-	-	intergenic_variant	-	-	-	-	-	-	IMPACT=MODIFIER
15_49445241_A/G	15:49445241	G	-	-	-	intergenic_variant	-	-	-	-	-	-	IMPACT=MODIFIER
15_49445243_T/C	15:49445243	C	-	-	-	intergenic_variant	-	-	-	-	-	-	IMPACT=MODIFIER
15_49445249_A/C	15:49445249	C	-	-	-	intergenic_variant	-	-	-	-	-	-	IMPACT=MODIFIER
15_49445313_C/T	15:49445313	T	-	-	-	intergenic_variant	-	-	-	-	-	-	IMPACT=MODIFIER
15_49445349_A/G	15:49445349	G	-	-	-	intergenic_variant	-	-	-	-	-	-	IMPACT=MODIFIER
15_49445416_C/G	15:49445416	G	-	-	-	intergenic_variant	-	-	-	-	-	-	IMPACT=MODIFIER
15_49445464_G/A	15:49445464	A	-	-	-	intergenic_variant	-	-	-	-	-	-	IMPACT=MODIFIER
15_49445480_T/G	15:49445480	G	-	-	-	intergenic_variant	-	-	-	-	-	-	IMPACT=MODIFIER
15_49445570_T/G	15:49445570	G	-	-	-	intergenic_variant	-	-	-	-	-	-	IMPACT=MODIFIER
15_49445666_G/T	15:49445666	T	-	-	-	intergenic_variant	-	-	-	-	-	-	IMPACT=MODIFIER
15_49445762_A/G	15:49445762	G	-	-	-	intergenic_variant	-	-	-	-	-	-	IMPACT=MODIFIER
15_49445771_T/C	15:49445771	C	-	-	-	intergenic_variant	-	-	-	-	-	-	IMPACT=MODIFIER
15_49445813_C/T	15:49445813	T	-	-	-	intergenic_variant	-	-	-	-	-	-	IMPACT=MODIFIER
15_49445818_C/T	15:49445818	T	-	-	-	intergenic_variant	-	-	-	-	-	-	IMPACT=MODIFIER
15_49445823_T/C	15:49445823	C	-	-	-	intergenic_variant	-	-	-	-	-	-	IMPACT=MODIFIER
15_49445854_A/G	15:49445854	G	-	-	-	intergenic_variant	-	-	-	-	-	-	IMPACT=MODIFIER
15_49445948_G/A	15:49445948	A	-	-	-	intergenic_variant	-	-	-	-	-	-	IMPACT=MODIFIER
15_49445990_T/C	15:49445990	C	-	-	-	intergenic_variant	-	-	-	-	-	-	IMPACT=MODIFIER
15_49446130_T/A	15:49446130	A	-	-	-	intergenic_variant	-	-	-	-	-	-	IMPACT=MODIFIER
15_49446134_G/A	15:49446134	A	-	-	-	intergenic_variant	-	-	-	-	-	-	IMPACT=MODIFIER
15_49446216_T/G	15:49446216	G	-	-	-	intergenic_variant	-	-	-	-	-	-	IMPACT=MODIFIER
15_49446224_C/T	15:49446224	T	-	-	-	intergenic_variant	-	-	-	-	-	-	IMPACT=MODIFIER
15_49446325_T/C	15:49446325	C	-	-	-	intergenic_variant	-	-	-	-	-	-	IMPACT=MODIFIER
15_49446336_G/A	15:49446336	A	-	-	-	intergenic_variant	-	-	-	-	-	-	IMPACT=MODIFIER
15_49446418_C/T	15:49446418	T	ENSBTAG00000051022	ENSBTAT00000056231	Transcript	upstream_gene_variant	-	-	-	-	-	-	IMPACT=MODIFIER;DISTANCE=4970;STRAND=1
15_49446498_G/A	15:49446498	A	ENSBTAG00000051022	ENSBTAT00000056231	Transcript	upstream_gene_variant	-	-	-	-	-	-	IMPACT=MODIFIER;DISTANCE=4890;STRAND=1
15_49446508_T/C	15:49446508	C	ENSBTAG00000051022	ENSBTAT00000056231	Transcript	upstream_gene_variant	-	-	-	-	-	-	IMPACT=MODIFIER;DISTANCE=4880;STRAND=1
15_49446630_G/A	15:49446630	A	ENSBTAG00000051022	ENSBTAT00000056231	Transcript	upstream_gene_variant	-	-	-	-	-	-	IMPACT=MODIFIER;DISTANCE=4758;STRAND=1
15_49446645_C/T	15:49446645	T	ENSBTAG00000051022	ENSBTAT00000056231	Transcript	upstream_gene_variant	-	-	-	-	-	-	IMPACT=MODIFIER;DISTANCE=4743;STRAND=1
15_49446705_T/G	15:49446705	G	ENSBTAG00000051022	ENSBTAT00000056231	Transcript	upstream_gene_variant	-	-	-	-	-	-	IMPACT=MODIFIER;DISTANCE=4683;STRAND=1
15_49446717_C/T	15:49446717	T	ENSBTAG00000051022	ENSBTAT00000056231	Transcript	upstream_gene_variant	-	-	-	-	-	-	IMPACT=MODIFIER;DISTANCE=4671;STRAND=1
15_49446746_T/C	15:49446746	C	ENSBTAG00000051022	ENSBTAT00000056231	Transcript	upstream_gene_variant	-	-	-	-	-	-	IMPACT=MODIFIER;DISTANCE=4642;STRAND=1
15_49446782_C/A	15:49446782	A	ENSBTAG00000051022	ENSBTAT00000056231	Transcript	upstream_gene_variant	-	-	-	-	-	-	IMPACT=MODIFIER;DISTANCE=4606;STRAND=1
15_49446859_T/C	15:49446859	C	ENSBTAG00000051022	ENSBTAT00000056231	Transcript	upstream_gene_variant	-	-	-	-	-	-	IMPACT=MODIFIER;DISTANCE=4529;STRAND=1
15_49446862_C/T	15:49446862	T	ENSBTAG00000051022	ENSBTAT00000056231	Transcript	upstream_gene_variant	-	-	-	-	-	-	IMPACT=MODIFIER;DISTANCE=4526;STRAND=1
15_49446884_T/G	15:49446884	G	ENSBTAG00000051022	ENSBTAT00000056231	Transcript	upstream_gene_variant	-	-	-	-	-	-	IMPACT=MODIFIER;DISTANCE=4504;STRAND=1
15_49446894_G/A	15:49446894	A	ENSBTAG00000051022	ENSBTAT00000056231	Transcript	upstream_gene_variant	-	-	-	-	-	-	IMPACT=MODIFIER;DISTANCE=4494;STRAND=1
15_49446981_C/A	15:49446981	A	ENSBTAG00000051022	ENSBTAT00000056231	Transcript	upstream_gene_variant	-	-	-	-	-	-	IMPACT=MODIFIER;DISTANCE=4407;STRAND=1
15_49447012_G/A	15:49447012	A	ENSBTAG00000051022	ENSBTAT00000056231	Transcript	upstream_gene_variant	-	-	-	-	-	-	IMPACT=MODIFIER;DISTANCE=4376;STRAND=1
15_49447015_G/C	15:49447015	C	ENSBTAG00000051022	ENSBTAT00000056231	Transcript	upstream_gene_variant	-	-	-	-	-	-	IMPACT=MODIFIER;DISTANCE=4373;STRAND=1
15_49447025_C/T	15:49447025	T	ENSBTAG00000051022	ENSBTAT00000056231	Transcript	upstream_gene_variant	-	-	-	-	-	-	IMPACT=MODIFIER;DISTANCE=4363;STRAND=1
15_49447121_G/A	15:49447121	A	ENSBTAG00000051022	ENSBTAT00000056231	Transcript	upstream_gene_variant	-	-	-	-	-	-	IMPACT=MODIFIER;DISTANCE=4267;STRAND=1
15_49447203_A/G	15:49447203	G	ENSBTAG00000051022	ENSBTAT00000056231	Transcript	upstream_gene_variant	-	-	-	-	-	-	IMPACT=MODIFIER;DISTANCE=4185;STRAND=1
15_49447454_G/T	15:49447454	T	ENSBTAG00000051022	ENSBTAT00000056231	Transcript	upstream_gene_variant	-	-	-	-	-	-	IMPACT=MODIFIER;DISTANCE=3934;STRAND=1
15_49447496_C/A	15:49447496	A	ENSBTAG00000051022	ENSBTAT00000056231	Transcript	upstream_gene_variant	-	-	-	-	-	-	IMPACT=MODIFIER;DISTANCE=3892;STRAND=1
15_49447501_T/C	15:49447501	C	ENSBTAG00000051022	ENSBTAT00000056231	Transcript	upstream_gene_variant	-	-	-	-	-	-	IMPACT=MODIFIER;DISTANCE=3887;STRAND=1
15_49447621_G/A	15:49447621	A	ENSBTAG00000051022	ENSBTAT00000056231	Transcript	upstream_gene_variant	-	-	-	-	-	-	IMPACT=MODIFIER;DISTANCE=3767;STRAND=1
15_49447681_T/C	15:49447681	C	ENSBTAG00000051022	ENSBTAT00000056231	Transcript	upstream_gene_variant	-	-	-	-	-	-	IMPACT=MODIFIER;DISTANCE=3707;STRAND=1
15_49447682_C/A	15:49447682	A	ENSBTAG00000051022	ENSBTAT00000056231	Transcript	upstream_gene_variant	-	-	-	-	-	-	IMPACT=MODIFIER;DISTANCE=3706;STRAND=1
15_49447696_A/G	15:49447696	G	ENSBTAG00000051022	ENSBTAT00000056231	Transcript	upstream_gene_variant	-	-	-	-	-	-	IMPACT=MODIFIER;DISTANCE=3692;STRAND=1
15_49447785_A/G	15:49447785	G	ENSBTAG00000051022	ENSBTAT00000056231	Transcript	upstream_gene_variant	-	-	-	-	-	-	IMPACT=MODIFIER;DISTANCE=3603;STRAND=1
15_49447917_A/G	15:49447917	G	ENSBTAG00000051022	ENSBTAT00000056231	Transcript	upstream_gene_variant	-	-	-	-	-	-	IMPACT=MODIFIER;DISTANCE=3471;STRAND=1
15_49448025_C/A	15:49448025	A	ENSBTAG00000051022	ENSBTAT00000056231	Transcript	upstream_gene_variant	-	-	-	-	-	-	IMPACT=MODIFIER;DISTANCE=3363;STRAND=1
15_49448088_C/T	15:49448088	T	ENSBTAG00000051022	ENSBTAT00000056231	Transcript	upstream_gene_variant	-	-	-	-	-	-	IMPACT=MODIFIER;DISTANCE=3300;STRAND=1
15_49448131_T/C	15:49448131	C	ENSBTAG00000051022	ENSBTAT00000056231	Transcript	upstream_gene_variant	-	-	-	-	-	-	IMPACT=MODIFIER;DISTANCE=3257;STRAND=1
15_49448221_C/T	15:49448221	T	ENSBTAG00000051022	ENSBTAT00000056231	Transcript	upstream_gene_variant	-	-	-	-	-	-	IMPACT=MODIFIER;DISTANCE=3167;STRAND=1
15_49448302_A/C	15:49448302	C	ENSBTAG00000051022	ENSBTAT00000056231	Transcript	upstream_gene_variant	-	-	-	-	-	-	IMPACT=MODIFIER;DISTANCE=3086;STRAND=1
15_49448361_A/T	15:49448361	T	ENSBTAG00000051022	ENSBTAT00000056231	Transcript	upstream_gene_variant	-	-	-	-	-	-	IMPACT=MODIFIER;DISTANCE=3027;STRAND=1
15_49448411_G/A	15:49448411	A	ENSBTAG00000051022	ENSBTAT00000056231	Transcript	upstream_gene_variant	-	-	-	-	-	-	IMPACT=MODIFIER;DISTANCE=2977;STRAND=1
15_49448428_T/C	15:49448428	C	ENSBTAG00000051022	ENSBTAT00000056231	Transcript	upstream_gene_variant	-	-	-	-	-	-	IMPACT=MODIFIER;DISTANCE=2960;STRAND=1
15_49448468_T/G	15:49448468	G	ENSBTAG00000051022	ENSBTAT00000056231	Transcript	upstream_gene_variant	-	-	-	-	-	-	IMPACT=MODIFIER;DISTANCE=2920;STRAND=1
15_49448481_G/A	15:49448481	A	ENSBTAG00000051022	ENSBTAT00000056231	Transcript	upstream_gene_variant	-	-	-	-	-	-	IMPACT=MODIFIER;DISTANCE=2907;STRAND=1
15_49448530_A/T	15:49448530	T	ENSBTAG00000051022	ENSBTAT00000056231	Transcript	upstream_gene_variant	-	-	-	-	-	-	IMPACT=MODIFIER;DISTANCE=2858;STRAND=1
15_49448554_T/A	15:49448554	A	ENSBTAG00000051022	ENSBTAT00000056231	Transcript	upstream_gene_variant	-	-	-	-	-	-	IMPACT=MODIFIER;DISTANCE=2834;STRAND=1
15_49448579_G/T	15:49448579	T	ENSBTAG00000051022	ENSBTAT00000056231	Transcript	upstream_gene_variant	-	-	-	-	-	-	IMPACT=MODIFIER;DISTANCE=2809;STRAND=1
15_49448676_A/T	15:49448676	T	ENSBTAG00000051022	ENSBTAT00000056231	Transcript	upstream_gene_variant	-	-	-	-	-	-	IMPACT=MODIFIER;DISTANCE=2712;STRAND=1
15_49448785_C/T	15:49448785	T	ENSBTAG00000051022	ENSBTAT00000056231	Transcript	upstream_gene_variant	-	-	-	-	-	-	IMPACT=MODIFIER;DISTANCE=2603;STRAND=1
15_49448789_C/T	15:49448789	T	ENSBTAG00000051022	ENSBTAT00000056231	Transcript	upstream_gene_variant	-	-	-	-	-	-	IMPACT=MODIFIER;DISTANCE=2599;STRAND=1
15_49448871_G/A	15:49448871	A	ENSBTAG00000051022	ENSBTAT00000056231	Transcript	upstream_gene_variant	-	-	-	-	-	-	IMPACT=MODIFIER;DISTANCE=2517;STRAND=1
15_49448904_C/T	15:49448904	T	ENSBTAG00000051022	ENSBTAT00000056231	Transcript	upstream_gene_variant	-	-	-	-	-	-	IMPACT=MODIFIER;DISTANCE=2484;STRAND=1
15_49448905_G/A	15:49448905	A	ENSBTAG00000051022	ENSBTAT00000056231	Transcript	upstream_gene_variant	-	-	-	-	-	-	IMPACT=MODIFIER;DISTANCE=2483;STRAND=1
15_49448921_A/C	15:49448921	C	ENSBTAG00000051022	ENSBTAT00000056231	Transcript	upstream_gene_variant	-	-	-	-	-	-	IMPACT=MODIFIER;DISTANCE=2467;STRAND=1
15_49449005_A/G	15:49449005	G	ENSBTAG00000051022	ENSBTAT00000056231	Transcript	upstream_gene_variant	-	-	-	-	-	-	IMPACT=MODIFIER;DISTANCE=2383;STRAND=1
15_49449015_G/A	15:49449015	A	ENSBTAG00000051022	ENSBTAT00000056231	Transcript	upstream_gene_variant	-	-	-	-	-	-	IMPACT=MODIFIER;DISTANCE=2373;STRAND=1
15_49449036_T/*/C	15:49449036	C	ENSBTAG00000051022	ENSBTAT00000056231	Transcript	upstream_gene_variant	-	-	-	-	-	-	IMPACT=MODIFIER;DISTANCE=2352;STRAND=1
15_49449049_T/G	15:49449049	G	ENSBTAG00000051022	ENSBTAT00000056231	Transcript	upstream_gene_variant	-	-	-	-	-	-	IMPACT=MODIFIER;DISTANCE=2339;STRAND=1
15_49449070_T/C	15:49449070	C	ENSBTAG00000051022	ENSBTAT00000056231	Transcript	upstream_gene_variant	-	-	-	-	-	-	IMPACT=MODIFIER;DISTANCE=2318;STRAND=1
15_49449290_C/T	15:49449290	T	ENSBTAG00000051022	ENSBTAT00000056231	Transcript	upstream_gene_variant	-	-	-	-	-	-	IMPACT=MODIFIER;DISTANCE=2098;STRAND=1
15_49449485_T/C	15:49449485	C	ENSBTAG00000051022	ENSBTAT00000056231	Transcript	upstream_gene_variant	-	-	-	-	-	-	IMPACT=MODIFIER;DISTANCE=1903;STRAND=1
15_49449492_G/A	15:49449492	A	ENSBTAG00000051022	ENSBTAT00000056231	Transcript	upstream_gene_variant	-	-	-	-	-	-	IMPACT=MODIFIER;DISTANCE=1896;STRAND=1
15_49449586_G/A	15:49449586	A	ENSBTAG00000051022	ENSBTAT00000056231	Transcript	upstream_gene_variant	-	-	-	-	-	-	IMPACT=MODIFIER;DISTANCE=1802;STRAND=1
15_49449673_C/T	15:49449673	T	ENSBTAG00000051022	ENSBTAT00000056231	Transcript	upstream_gene_variant	-	-	-	-	-	-	IMPACT=MODIFIER;DISTANCE=1715;STRAND=1
15_49449695_C/T	15:49449695	T	ENSBTAG00000051022	ENSBTAT00000056231	Transcript	upstream_gene_variant	-	-	-	-	-	-	IMPACT=MODIFIER;DISTANCE=1693;STRAND=1
15_49449754_C/T	15:49449754	T	ENSBTAG00000051022	ENSBTAT00000056231	Transcript	upstream_gene_variant	-	-	-	-	-	-	IMPACT=MODIFIER;DISTANCE=1634;STRAND=1
15_49449825_A/G	15:49449825	G	ENSBTAG00000051022	ENSBTAT00000056231	Transcript	upstream_gene_variant	-	-	-	-	-	-	IMPACT=MODIFIER;DISTANCE=1563;STRAND=1
15_49449918_T/C	15:49449918	C	ENSBTAG00000051022	ENSBTAT00000056231	Transcript	upstream_gene_variant	-	-	-	-	-	-	IMPACT=MODIFIER;DISTANCE=1470;STRAND=1
15_49450039_C/T	15:49450039	T	ENSBTAG00000051022	ENSBTAT00000056231	Transcript	upstream_gene_variant	-	-	-	-	-	-	IMPACT=MODIFIER;DISTANCE=1349;STRAND=1
15_49450068_C/T	15:49450068	T	ENSBTAG00000051022	ENSBTAT00000056231	Transcript	upstream_gene_variant	-	-	-	-	-	-	IMPACT=MODIFIER;DISTANCE=1320;STRAND=1
15_49450069_G/A	15:49450069	A	ENSBTAG00000051022	ENSBTAT00000056231	Transcript	upstream_gene_variant	-	-	-	-	-	-	IMPACT=MODIFIER;DISTANCE=1319;STRAND=1
15_49450108_G/C	15:49450108	C	ENSBTAG00000051022	ENSBTAT00000056231	Transcript	upstream_gene_variant	-	-	-	-	-	-	IMPACT=MODIFIER;DISTANCE=1280;STRAND=1
15_49450157_G/A	15:49450157	A	ENSBTAG00000051022	ENSBTAT00000056231	Transcript	upstream_gene_variant	-	-	-	-	-	-	IMPACT=MODIFIER;DISTANCE=1231;STRAND=1
15_49450183_C/T	15:49450183	T	ENSBTAG00000051022	ENSBTAT00000056231	Transcript	upstream_gene_variant	-	-	-	-	-	-	IMPACT=MODIFIER;DISTANCE=1205;STRAND=1
15_49450357_T/G	15:49450357	G	ENSBTAG00000051022	ENSBTAT00000056231	Transcript	upstream_gene_variant	-	-	-	-	-	-	IMPACT=MODIFIER;DISTANCE=1031;STRAND=1
15_49450417_A/C	15:49450417	C	ENSBTAG00000051022	ENSBTAT00000056231	Transcript	upstream_gene_variant	-	-	-	-	-	-	IMPACT=MODIFIER;DISTANCE=971;STRAND=1
15_49450420_G/T	15:49450420	T	ENSBTAG00000051022	ENSBTAT00000056231	Transcript	upstream_gene_variant	-	-	-	-	-	-	IMPACT=MODIFIER;DISTANCE=968;STRAND=1
15_49450424_T/C	15:49450424	C	ENSBTAG00000051022	ENSBTAT00000056231	Transcript	upstream_gene_variant	-	-	-	-	-	-	IMPACT=MODIFIER;DISTANCE=964;STRAND=1
15_49450561_T/A	15:49450561	A	ENSBTAG00000051022	ENSBTAT00000056231	Transcript	upstream_gene_variant	-	-	-	-	-	-	IMPACT=MODIFIER;DISTANCE=827;STRAND=1
15_49450563_T/C	15:49450563	C	ENSBTAG00000051022	ENSBTAT00000056231	Transcript	upstream_gene_variant	-	-	-	-	-	-	IMPACT=MODIFIER;DISTANCE=825;STRAND=1
15_49450590_A/G	15:49450590	G	ENSBTAG00000051022	ENSBTAT00000056231	Transcript	upstream_gene_variant	-	-	-	-	-	-	IMPACT=MODIFIER;DISTANCE=798;STRAND=1
15_49450752_A/G	15:49450752	G	ENSBTAG00000051022	ENSBTAT00000056231	Transcript	upstream_gene_variant	-	-	-	-	-	-	IMPACT=MODIFIER;DISTANCE=636;STRAND=1
15_49450781_T/C	15:49450781	C	ENSBTAG00000051022	ENSBTAT00000056231	Transcript	upstream_gene_variant	-	-	-	-	-	-	IMPACT=MODIFIER;DISTANCE=607;STRAND=1
15_49450797_T/G	15:49450797	G	ENSBTAG00000051022	ENSBTAT00000056231	Transcript	upstream_gene_variant	-	-	-	-	-	-	IMPACT=MODIFIER;DISTANCE=591;STRAND=1
15_49450860_C/T	15:49450860	T	ENSBTAG00000051022	ENSBTAT00000056231	Transcript	upstream_gene_variant	-	-	-	-	-	-	IMPACT=MODIFIER;DISTANCE=528;STRAND=1
15_49450872_G/A	15:49450872	A	ENSBTAG00000051022	ENSBTAT00000056231	Transcript	upstream_gene_variant	-	-	-	-	-	-	IMPACT=MODIFIER;DISTANCE=516;STRAND=1
15_49451020_G/A	15:49451020	A	ENSBTAG00000051022	ENSBTAT00000056231	Transcript	upstream_gene_variant	-	-	-	-	-	-	IMPACT=MODIFIER;DISTANCE=368;STRAND=1
15_49451021_T/C	15:49451021	C	ENSBTAG00000051022	ENSBTAT00000056231	Transcript	upstream_gene_variant	-	-	-	-	-	-	IMPACT=MODIFIER;DISTANCE=367;STRAND=1
15_49451034_C/T	15:49451034	T	ENSBTAG00000051022	ENSBTAT00000056231	Transcript	upstream_gene_variant	-	-	-	-	-	-	IMPACT=MODIFIER;DISTANCE=354;STRAND=1
15_49451060_A/G	15:49451060	G	ENSBTAG00000051022	ENSBTAT00000056231	Transcript	upstream_gene_variant	-	-	-	-	-	-	IMPACT=MODIFIER;DISTANCE=328;STRAND=1
15_49451110_A/G	15:49451110	G	ENSBTAG00000051022	ENSBTAT00000056231	Transcript	upstream_gene_variant	-	-	-	-	-	-	IMPACT=MODIFIER;DISTANCE=278;STRAND=1
15_49451113_C/T	15:49451113	T	ENSBTAG00000051022	ENSBTAT00000056231	Transcript	upstream_gene_variant	-	-	-	-	-	-	IMPACT=MODIFIER;DISTANCE=275;STRAND=1
15_49451149_A/G/T	15:49451149	G	ENSBTAG00000051022	ENSBTAT00000056231	Transcript	upstream_gene_variant	-	-	-	-	-	-	IMPACT=MODIFIER;DISTANCE=239;STRAND=1
15_49451239_T/C	15:49451239	C	ENSBTAG00000051022	ENSBTAT00000056231	Transcript	upstream_gene_variant	-	-	-	-	-	-	IMPACT=MODIFIER;DISTANCE=149;STRAND=1
15_49451250_T/C	15:49451250	C	ENSBTAG00000051022	ENSBTAT00000056231	Transcript	upstream_gene_variant	-	-	-	-	-	-	IMPACT=MODIFIER;DISTANCE=138;STRAND=1
15_49451256_A/G	15:49451256	G	ENSBTAG00000051022	ENSBTAT00000056231	Transcript	upstream_gene_variant	-	-	-	-	-	-	IMPACT=MODIFIER;DISTANCE=132;STRAND=1
15_49451305_A/C	15:49451305	C	ENSBTAG00000051022	ENSBTAT00000056231	Transcript	upstream_gene_variant	-	-	-	-	-	-	IMPACT=MODIFIER;DISTANCE=83;STRAND=1
15_49451363_T/C	15:49451363	C	ENSBTAG00000051022	ENSBTAT00000056231	Transcript	upstream_gene_variant	-	-	-	-	-	-	IMPACT=MODIFIER;DISTANCE=25;STRAND=1
15_49451397_G/A	15:49451397	A	ENSBTAG00000051022	ENSBTAT00000056231	Transcript	missense_variant	10	10	4	V/I	Gtc/Atc	-	IMPACT=MODERATE;STRAND=1;HGVSc=ENSBTAT00000056231.3:c.10G>A;HGVSp=ENSBTAP00000047928.3:p.Val4Ile
15_49451419_G/A	15:49451419	A	ENSBTAG00000051022	ENSBTAT00000056231	Transcript	missense_variant	32	32	11	S/N	aGt/aAt	-	IMPACT=MODERATE;STRAND=1;HGVSc=ENSBTAT00000056231.3:c.32G>A;HGVSp=ENSBTAP00000047928.3:p.Ser11Asn
15_49451511_C/T	15:49451511	T	ENSBTAG00000051022	ENSBTAT00000056231	Transcript	synonymous_variant	124	124	42	L	Ctg/Ttg	-	IMPACT=LOW;STRAND=1;HGVSc=ENSBTAT00000056231.3:c.124C>T;HGVSp=ENSBTAP00000047928.3:p.Leu42%3D
15_49451606_G/A	15:49451606	A	ENSBTAG00000051022	ENSBTAT00000056231	Transcript	synonymous_variant	219	219	73	L	ctG/ctA	-	IMPACT=LOW;STRAND=1;HGVSc=ENSBTAT00000056231.3:c.219G>A;HGVSp=ENSBTAP00000047928.3:p.Leu73%3D
15_49451657_G/C	15:49451657	C	ENSBTAG00000051022	ENSBTAT00000056231	Transcript	synonymous_variant	270	270	90	V	gtG/gtC	-	IMPACT=LOW;STRAND=1;HGVSc=ENSBTAT00000056231.3:c.270G>C;HGVSp=ENSBTAP00000047928.3:p.Val90%3D
15_49451661_C/G	15:49451661	G	ENSBTAG00000051022	ENSBTAT00000056231	Transcript	missense_variant	274	274	92	Q/E	Caa/Gaa	-	IMPACT=MODERATE;STRAND=1;HGVSc=ENSBTAT00000056231.3:c.274C>G;HGVSp=ENSBTAP00000047928.3:p.Gln92Glu
15_49451729_C/A	15:49451729	A	ENSBTAG00000051022	ENSBTAT00000056231	Transcript	synonymous_variant	342	342	114	S	tcC/tcA	-	IMPACT=LOW;STRAND=1;HGVSc=ENSBTAT00000056231.3:c.342C>A;HGVSp=ENSBTAP00000047928.3:p.Ser114%3D
15_49451987_C/T	15:49451987	T	ENSBTAG00000051022	ENSBTAT00000056231	Transcript	synonymous_variant	600	600	200	Y	taC/taT	-	IMPACT=LOW;STRAND=1;HGVSc=ENSBTAT00000056231.3:c.600C>T;HGVSp=ENSBTAP00000047928.3:p.Tyr200%3D
15_49452060_C/T	15:49452060	T	ENSBTAG00000051022	ENSBTAT00000056231	Transcript	missense_variant	673	673	225	H/Y	Cat/Tat	-	IMPACT=MODERATE;STRAND=1;HGVSc=ENSBTAT00000056231.3:c.673C>T;HGVSp=ENSBTAP00000047928.3:p.His225Tyr
15_49452218_T/C	15:49452218	C	ENSBTAG00000051022	ENSBTAT00000056231	Transcript	synonymous_variant	831	831	277	L	ctT/ctC	-	IMPACT=LOW;STRAND=1;HGVSc=ENSBTAT00000056231.3:c.831T>C;HGVSp=ENSBTAP00000047928.3:p.Leu277%3D
15_49452237_A/C	15:49452237	C	ENSBTAG00000051022	ENSBTAT00000056231	Transcript	missense_variant	850	850	284	I/L	Att/Ctt	-	IMPACT=MODERATE;STRAND=1;HGVSc=ENSBTAT00000056231.3:c.850A>C;HGVSp=ENSBTAP00000047928.3:p.Ile284Leu
15_49452245_G/A	15:49452245	A	ENSBTAG00000051022	ENSBTAT00000056231	Transcript	synonymous_variant	858	858	286	P	ccG/ccA	-	IMPACT=LOW;STRAND=1;HGVSc=ENSBTAT00000056231.3:c.858G>A;HGVSp=ENSBTAP00000047928.3:p.Pro286%3D
15_49452465_G/A	15:49452465	A	ENSBTAG00000051022	ENSBTAT00000056231	Transcript	intron_variant	-	-	-	-	-	-	IMPACT=MODIFIER;STRAND=1;HGVSc=ENSBTAT00000056231.3:c.940+138G>A
15_49452480_C/T	15:49452480	T	ENSBTAG00000051022	ENSBTAT00000056231	Transcript	intron_variant	-	-	-	-	-	-	IMPACT=MODIFIER;STRAND=1;HGVSc=ENSBTAT00000056231.3:c.940+153C>T
15_49452486_T/G	15:49452486	G	ENSBTAG00000051022	ENSBTAT00000056231	Transcript	intron_variant	-	-	-	-	-	-	IMPACT=MODIFIER;STRAND=1;HGVSc=ENSBTAT00000056231.3:c.941-149T>G
15_49452504_T/C	15:49452504	C	ENSBTAG00000051022	ENSBTAT00000056231	Transcript	intron_variant	-	-	-	-	-	-	IMPACT=MODIFIER;STRAND=1;HGVSc=ENSBTAT00000056231.3:c.941-131T>C
15_49452512_G/A	15:49452512	A	ENSBTAG00000051022	ENSBTAT00000056231	Transcript	intron_variant	-	-	-	-	-	-	IMPACT=MODIFIER;STRAND=1;HGVSc=ENSBTAT00000056231.3:c.941-123G>A
15_49452529_A/G	15:49452529	G	ENSBTAG00000051022	ENSBTAT00000056231	Transcript	intron_variant	-	-	-	-	-	-	IMPACT=MODIFIER;STRAND=1;HGVSc=ENSBTAT00000056231.3:c.941-106A>G
15_49452574_C/T	15:49452574	T	ENSBTAG00000051022	ENSBTAT00000056231	Transcript	intron_variant	-	-	-	-	-	-	IMPACT=MODIFIER;STRAND=1;HGVSc=ENSBTAT00000056231.3:c.941-61C>T
15_49452617_T/G	15:49452617	G	ENSBTAG00000051022	ENSBTAT00000056231	Transcript	intron_variant	-	-	-	-	-	-	IMPACT=MODIFIER;STRAND=1;HGVSc=ENSBTAT00000056231.3:c.941-18T>G
15_49452662_A/T	15:49452662	T	ENSBTAG00000051022	ENSBTAT00000056231	Transcript	downstream_gene_variant	-	-	-	-	-	-	IMPACT=MODIFIER;DISTANCE=14;STRAND=1
15_49452677_A/G	15:49452677	G	ENSBTAG00000051022	ENSBTAT00000056231	Transcript	downstream_gene_variant	-	-	-	-	-	-	IMPACT=MODIFIER;DISTANCE=29;STRAND=1
15_49452705_T/C/G	15:49452705	C	ENSBTAG00000051022	ENSBTAT00000056231	Transcript	downstream_gene_variant	-	-	-	-	-	-	IMPACT=MODIFIER;DISTANCE=57;STRAND=1
15_49452801_T/G	15:49452801	G	ENSBTAG00000051022	ENSBTAT00000056231	Transcript	downstream_gene_variant	-	-	-	-	-	-	IMPACT=MODIFIER;DISTANCE=153;STRAND=1
15_49452810_A/C	15:49452810	C	ENSBTAG00000051022	ENSBTAT00000056231	Transcript	downstream_gene_variant	-	-	-	-	-	-	IMPACT=MODIFIER;DISTANCE=162;STRAND=1
15_49452868_A/G	15:49452868	G	ENSBTAG00000051022	ENSBTAT00000056231	Transcript	downstream_gene_variant	-	-	-	-	-	-	IMPACT=MODIFIER;DISTANCE=220;STRAND=1
15_49452893_A/C	15:49452893	C	ENSBTAG00000051022	ENSBTAT00000056231	Transcript	downstream_gene_variant	-	-	-	-	-	-	IMPACT=MODIFIER;DISTANCE=245;STRAND=1
15_49452915_C/G	15:49452915	G	ENSBTAG00000051022	ENSBTAT00000056231	Transcript	downstream_gene_variant	-	-	-	-	-	-	IMPACT=MODIFIER;DISTANCE=267;STRAND=1
15_49452940_C/A	15:49452940	A	ENSBTAG00000051022	ENSBTAT00000056231	Transcript	downstream_gene_variant	-	-	-	-	-	-	IMPACT=MODIFIER;DISTANCE=292;STRAND=1
15_49452947_A/G	15:49452947	G	ENSBTAG00000051022	ENSBTAT00000056231	Transcript	downstream_gene_variant	-	-	-	-	-	-	IMPACT=MODIFIER;DISTANCE=299;STRAND=1
15_49452948_T/C	15:49452948	C	ENSBTAG00000051022	ENSBTAT00000056231	Transcript	downstream_gene_variant	-	-	-	-	-	-	IMPACT=MODIFIER;DISTANCE=300;STRAND=1
15_49453035_A/G	15:49453035	G	ENSBTAG00000051022	ENSBTAT00000056231	Transcript	downstream_gene_variant	-	-	-	-	-	-	IMPACT=MODIFIER;DISTANCE=387;STRAND=1
15_49453079_C/T	15:49453079	T	ENSBTAG00000051022	ENSBTAT00000056231	Transcript	downstream_gene_variant	-	-	-	-	-	-	IMPACT=MODIFIER;DISTANCE=431;STRAND=1
15_49453108_T/C	15:49453108	C	ENSBTAG00000051022	ENSBTAT00000056231	Transcript	downstream_gene_variant	-	-	-	-	-	-	IMPACT=MODIFIER;DISTANCE=460;STRAND=1
15_49453165_T/A	15:49453165	A	ENSBTAG00000051022	ENSBTAT00000056231	Transcript	downstream_gene_variant	-	-	-	-	-	-	IMPACT=MODIFIER;DISTANCE=517;STRAND=1
15_49453279_C/T	15:49453279	T	ENSBTAG00000051022	ENSBTAT00000056231	Transcript	downstream_gene_variant	-	-	-	-	-	-	IMPACT=MODIFIER;DISTANCE=631;STRAND=1
15_49453353_A/G	15:49453353	G	ENSBTAG00000051022	ENSBTAT00000056231	Transcript	downstream_gene_variant	-	-	-	-	-	-	IMPACT=MODIFIER;DISTANCE=705;STRAND=1
15_49453394_T/C	15:49453394	C	ENSBTAG00000051022	ENSBTAT00000056231	Transcript	downstream_gene_variant	-	-	-	-	-	-	IMPACT=MODIFIER;DISTANCE=746;STRAND=1
15_49453401_G/A	15:49453401	A	ENSBTAG00000051022	ENSBTAT00000056231	Transcript	downstream_gene_variant	-	-	-	-	-	-	IMPACT=MODIFIER;DISTANCE=753;STRAND=1
15_49453533_G/A	15:49453533	A	ENSBTAG00000051022	ENSBTAT00000056231	Transcript	downstream_gene_variant	-	-	-	-	-	-	IMPACT=MODIFIER;DISTANCE=885;STRAND=1
15_49453588_A/G	15:49453588	G	ENSBTAG00000051022	ENSBTAT00000056231	Transcript	downstream_gene_variant	-	-	-	-	-	-	IMPACT=MODIFIER;DISTANCE=940;STRAND=1
15_49453726_C/T	15:49453726	T	ENSBTAG00000051022	ENSBTAT00000056231	Transcript	downstream_gene_variant	-	-	-	-	-	-	IMPACT=MODIFIER;DISTANCE=1078;STRAND=1
15_49453826_T/G	15:49453826	G	ENSBTAG00000051022	ENSBTAT00000056231	Transcript	downstream_gene_variant	-	-	-	-	-	-	IMPACT=MODIFIER;DISTANCE=1178;STRAND=1
15_49453838_C/T	15:49453838	T	ENSBTAG00000051022	ENSBTAT00000056231	Transcript	downstream_gene_variant	-	-	-	-	-	-	IMPACT=MODIFIER;DISTANCE=1190;STRAND=1
15_49453861_T/C	15:49453861	C	ENSBTAG00000051022	ENSBTAT00000056231	Transcript	downstream_gene_variant	-	-	-	-	-	-	IMPACT=MODIFIER;DISTANCE=1213;STRAND=1
15_49453862_G/A	15:49453862	A	ENSBTAG00000051022	ENSBTAT00000056231	Transcript	downstream_gene_variant	-	-	-	-	-	-	IMPACT=MODIFIER;DISTANCE=1214;STRAND=1
15_49453865_G/A	15:49453865	A	ENSBTAG00000051022	ENSBTAT00000056231	Transcript	downstream_gene_variant	-	-	-	-	-	-	IMPACT=MODIFIER;DISTANCE=1217;STRAND=1
15_49453872_C/T	15:49453872	T	ENSBTAG00000051022	ENSBTAT00000056231	Transcript	downstream_gene_variant	-	-	-	-	-	-	IMPACT=MODIFIER;DISTANCE=1224;STRAND=1
15_49453879_C/T	15:49453879	T	ENSBTAG00000051022	ENSBTAT00000056231	Transcript	downstream_gene_variant	-	-	-	-	-	-	IMPACT=MODIFIER;DISTANCE=1231;STRAND=1
15_49453935_C/G	15:49453935	G	ENSBTAG00000051022	ENSBTAT00000056231	Transcript	downstream_gene_variant	-	-	-	-	-	-	IMPACT=MODIFIER;DISTANCE=1287;STRAND=1
15_49454008_C/G	15:49454008	G	ENSBTAG00000051022	ENSBTAT00000056231	Transcript	downstream_gene_variant	-	-	-	-	-	-	IMPACT=MODIFIER;DISTANCE=1360;STRAND=1
15_49454009_G/A	15:49454009	A	ENSBTAG00000051022	ENSBTAT00000056231	Transcript	downstream_gene_variant	-	-	-	-	-	-	IMPACT=MODIFIER;DISTANCE=1361;STRAND=1
15_49454027_C/G	15:49454027	G	ENSBTAG00000051022	ENSBTAT00000056231	Transcript	downstream_gene_variant	-	-	-	-	-	-	IMPACT=MODIFIER;DISTANCE=1379;STRAND=1
15_49454050_C/T	15:49454050	T	ENSBTAG00000051022	ENSBTAT00000056231	Transcript	downstream_gene_variant	-	-	-	-	-	-	IMPACT=MODIFIER;DISTANCE=1402;STRAND=1
15_49454106_T/G	15:49454106	G	ENSBTAG00000051022	ENSBTAT00000056231	Transcript	downstream_gene_variant	-	-	-	-	-	-	IMPACT=MODIFIER;DISTANCE=1458;STRAND=1
15_49454113_T/C	15:49454113	C	ENSBTAG00000051022	ENSBTAT00000056231	Transcript	downstream_gene_variant	-	-	-	-	-	-	IMPACT=MODIFIER;DISTANCE=1465;STRAND=1
15_49454154_C/T	15:49454154	T	ENSBTAG00000051022	ENSBTAT00000056231	Transcript	downstream_gene_variant	-	-	-	-	-	-	IMPACT=MODIFIER;DISTANCE=1506;STRAND=1
15_49454188_G/T	15:49454188	T	ENSBTAG00000051022	ENSBTAT00000056231	Transcript	downstream_gene_variant	-	-	-	-	-	-	IMPACT=MODIFIER;DISTANCE=1540;STRAND=1
15_49454194_C/T	15:49454194	T	ENSBTAG00000051022	ENSBTAT00000056231	Transcript	downstream_gene_variant	-	-	-	-	-	-	IMPACT=MODIFIER;DISTANCE=1546;STRAND=1
15_49454234_T/C	15:49454234	C	ENSBTAG00000051022	ENSBTAT00000056231	Transcript	downstream_gene_variant	-	-	-	-	-	-	IMPACT=MODIFIER;DISTANCE=1586;STRAND=1
15_49454240_T/C	15:49454240	C	ENSBTAG00000051022	ENSBTAT00000056231	Transcript	downstream_gene_variant	-	-	-	-	-	-	IMPACT=MODIFIER;DISTANCE=1592;STRAND=1
15_49454260_G/T	15:49454260	T	ENSBTAG00000051022	ENSBTAT00000056231	Transcript	downstream_gene_variant	-	-	-	-	-	-	IMPACT=MODIFIER;DISTANCE=1612;STRAND=1
15_49454264_G/T	15:49454264	T	ENSBTAG00000051022	ENSBTAT00000056231	Transcript	downstream_gene_variant	-	-	-	-	-	-	IMPACT=MODIFIER;DISTANCE=1616;STRAND=1
15_49454269_A/G	15:49454269	G	ENSBTAG00000051022	ENSBTAT00000056231	Transcript	downstream_gene_variant	-	-	-	-	-	-	IMPACT=MODIFIER;DISTANCE=1621;STRAND=1
15_49454423_G/C	15:49454423	C	ENSBTAG00000051022	ENSBTAT00000056231	Transcript	downstream_gene_variant	-	-	-	-	-	-	IMPACT=MODIFIER;DISTANCE=1775;STRAND=1
15_49454438_C/T	15:49454438	T	ENSBTAG00000051022	ENSBTAT00000056231	Transcript	downstream_gene_variant	-	-	-	-	-	-	IMPACT=MODIFIER;DISTANCE=1790;STRAND=1
15_49454447_CT/C/GT	15:49454447-49454448	C	ENSBTAG00000051022	ENSBTAT00000056231	Transcript	downstream_gene_variant	-	-	-	-	-	-	IMPACT=MODIFIER;DISTANCE=1799;STRAND=1
15_49454452_C/T	15:49454452	T	ENSBTAG00000051022	ENSBTAT00000056231	Transcript	downstream_gene_variant	-	-	-	-	-	-	IMPACT=MODIFIER;DISTANCE=1804;STRAND=1
15_49454472_G/A	15:49454472	A	ENSBTAG00000051022	ENSBTAT00000056231	Transcript	downstream_gene_variant	-	-	-	-	-	-	IMPACT=MODIFIER;DISTANCE=1824;STRAND=1
15_49454616_C/A	15:49454616	A	ENSBTAG00000051022	ENSBTAT00000056231	Transcript	downstream_gene_variant	-	-	-	-	-	-	IMPACT=MODIFIER;DISTANCE=1968;STRAND=1
15_49454628_C/G	15:49454628	G	ENSBTAG00000051022	ENSBTAT00000056231	Transcript	downstream_gene_variant	-	-	-	-	-	-	IMPACT=MODIFIER;DISTANCE=1980;STRAND=1
15_49454698_G/A	15:49454698	A	ENSBTAG00000051022	ENSBTAT00000056231	Transcript	downstream_gene_variant	-	-	-	-	-	-	IMPACT=MODIFIER;DISTANCE=2050;STRAND=1
15_49454781_G/A	15:49454781	A	ENSBTAG00000051022	ENSBTAT00000056231	Transcript	downstream_gene_variant	-	-	-	-	-	-	IMPACT=MODIFIER;DISTANCE=2133;STRAND=1
15_49454794_A/G	15:49454794	G	ENSBTAG00000051022	ENSBTAT00000056231	Transcript	downstream_gene_variant	-	-	-	-	-	-	IMPACT=MODIFIER;DISTANCE=2146;STRAND=1
15_49454899_C/G	15:49454899	G	ENSBTAG00000051022	ENSBTAT00000056231	Transcript	downstream_gene_variant	-	-	-	-	-	-	IMPACT=MODIFIER;DISTANCE=2251;STRAND=1
15_49454910_C/A	15:49454910	A	ENSBTAG00000051022	ENSBTAT00000056231	Transcript	downstream_gene_variant	-	-	-	-	-	-	IMPACT=MODIFIER;DISTANCE=2262;STRAND=1
15_49454942_T/C	15:49454942	C	ENSBTAG00000051022	ENSBTAT00000056231	Transcript	downstream_gene_variant	-	-	-	-	-	-	IMPACT=MODIFIER;DISTANCE=2294;STRAND=1
15_49455019_C/G	15:49455019	G	ENSBTAG00000051022	ENSBTAT00000056231	Transcript	downstream_gene_variant	-	-	-	-	-	-	IMPACT=MODIFIER;DISTANCE=2371;STRAND=1
15_49455029_C/G	15:49455029	G	ENSBTAG00000051022	ENSBTAT00000056231	Transcript	downstream_gene_variant	-	-	-	-	-	-	IMPACT=MODIFIER;DISTANCE=2381;STRAND=1
15_49455080_C/G	15:49455080	G	ENSBTAG00000051022	ENSBTAT00000056231	Transcript	downstream_gene_variant	-	-	-	-	-	-	IMPACT=MODIFIER;DISTANCE=2432;STRAND=1
15_49455085_C/T	15:49455085	T	ENSBTAG00000051022	ENSBTAT00000056231	Transcript	downstream_gene_variant	-	-	-	-	-	-	IMPACT=MODIFIER;DISTANCE=2437;STRAND=1
15_49455086_T/A	15:49455086	A	ENSBTAG00000051022	ENSBTAT00000056231	Transcript	downstream_gene_variant	-	-	-	-	-	-	IMPACT=MODIFIER;DISTANCE=2438;STRAND=1
15_49455151_C/A	15:49455151	A	ENSBTAG00000051022	ENSBTAT00000056231	Transcript	downstream_gene_variant	-	-	-	-	-	-	IMPACT=MODIFIER;DISTANCE=2503;STRAND=1
15_49455310_G/A	15:49455310	A	ENSBTAG00000051022	ENSBTAT00000056231	Transcript	downstream_gene_variant	-	-	-	-	-	-	IMPACT=MODIFIER;DISTANCE=2662;STRAND=1
15_49455357_A/G	15:49455357	G	ENSBTAG00000051022	ENSBTAT00000056231	Transcript	downstream_gene_variant	-	-	-	-	-	-	IMPACT=MODIFIER;DISTANCE=2709;STRAND=1
15_49455391_T/C/A	15:49455391	C	ENSBTAG00000051022	ENSBTAT00000056231	Transcript	downstream_gene_variant	-	-	-	-	-	-	IMPACT=MODIFIER;DISTANCE=2743;STRAND=1
15_49455404_T/C	15:49455404	C	ENSBTAG00000051022	ENSBTAT00000056231	Transcript	downstream_gene_variant	-	-	-	-	-	-	IMPACT=MODIFIER;DISTANCE=2756;STRAND=1
15_49455406_A/G	15:49455406	G	ENSBTAG00000051022	ENSBTAT00000056231	Transcript	downstream_gene_variant	-	-	-	-	-	-	IMPACT=MODIFIER;DISTANCE=2758;STRAND=1
15_49455515_G/A	15:49455515	A	ENSBTAG00000051022	ENSBTAT00000056231	Transcript	downstream_gene_variant	-	-	-	-	-	-	IMPACT=MODIFIER;DISTANCE=2867;STRAND=1
15_49455591_A/T	15:49455591	T	ENSBTAG00000051022	ENSBTAT00000056231	Transcript	downstream_gene_variant	-	-	-	-	-	-	IMPACT=MODIFIER;DISTANCE=2943;STRAND=1
15_49455605_A/T	15:49455605	T	ENSBTAG00000051022	ENSBTAT00000056231	Transcript	downstream_gene_variant	-	-	-	-	-	-	IMPACT=MODIFIER;DISTANCE=2957;STRAND=1
15_49455615_C/A	15:49455615	A	ENSBTAG00000051022	ENSBTAT00000056231	Transcript	downstream_gene_variant	-	-	-	-	-	-	IMPACT=MODIFIER;DISTANCE=2967;STRAND=1
15_49455629_T/G	15:49455629	G	ENSBTAG00000051022	ENSBTAT00000056231	Transcript	downstream_gene_variant	-	-	-	-	-	-	IMPACT=MODIFIER;DISTANCE=2981;STRAND=1
15_49455759_C/G	15:49455759	G	ENSBTAG00000051022	ENSBTAT00000056231	Transcript	downstream_gene_variant	-	-	-	-	-	-	IMPACT=MODIFIER;DISTANCE=3111;STRAND=1
15_49455855_A/T	15:49455855	T	ENSBTAG00000051022	ENSBTAT00000056231	Transcript	downstream_gene_variant	-	-	-	-	-	-	IMPACT=MODIFIER;DISTANCE=3207;STRAND=1
15_49455982_A/G	15:49455982	G	ENSBTAG00000051022	ENSBTAT00000056231	Transcript	downstream_gene_variant	-	-	-	-	-	-	IMPACT=MODIFIER;DISTANCE=3334;STRAND=1
15_49456011_T/C	15:49456011	C	ENSBTAG00000051022	ENSBTAT00000056231	Transcript	downstream_gene_variant	-	-	-	-	-	-	IMPACT=MODIFIER;DISTANCE=3363;STRAND=1
15_49456038_T/A	15:49456038	A	ENSBTAG00000051022	ENSBTAT00000056231	Transcript	downstream_gene_variant	-	-	-	-	-	-	IMPACT=MODIFIER;DISTANCE=3390;STRAND=1
15_49456133_T/C	15:49456133	C	ENSBTAG00000051022	ENSBTAT00000056231	Transcript	downstream_gene_variant	-	-	-	-	-	-	IMPACT=MODIFIER;DISTANCE=3485;STRAND=1
15_49456134_G/A	15:49456134	A	ENSBTAG00000051022	ENSBTAT00000056231	Transcript	downstream_gene_variant	-	-	-	-	-	-	IMPACT=MODIFIER;DISTANCE=3486;STRAND=1
15_49456281_C/T	15:49456281	T	ENSBTAG00000051022	ENSBTAT00000056231	Transcript	downstream_gene_variant	-	-	-	-	-	-	IMPACT=MODIFIER;DISTANCE=3633;STRAND=1
15_49456340_C/A	15:49456340	A	ENSBTAG00000051022	ENSBTAT00000056231	Transcript	downstream_gene_variant	-	-	-	-	-	-	IMPACT=MODIFIER;DISTANCE=3692;STRAND=1
15_49456347_G/A	15:49456347	A	ENSBTAG00000051022	ENSBTAT00000056231	Transcript	downstream_gene_variant	-	-	-	-	-	-	IMPACT=MODIFIER;DISTANCE=3699;STRAND=1
15_49456372_A/G/T	15:49456372	G	ENSBTAG00000051022	ENSBTAT00000056231	Transcript	downstream_gene_variant	-	-	-	-	-	-	IMPACT=MODIFIER;DISTANCE=3724;STRAND=1
15_49456378_G/C	15:49456378	C	ENSBTAG00000051022	ENSBTAT00000056231	Transcript	downstream_gene_variant	-	-	-	-	-	-	IMPACT=MODIFIER;DISTANCE=3730;STRAND=1
15_49456413_G/A	15:49456413	A	ENSBTAG00000051022	ENSBTAT00000056231	Transcript	downstream_gene_variant	-	-	-	-	-	-	IMPACT=MODIFIER;DISTANCE=3765;STRAND=1
15_49456464_A/G	15:49456464	G	ENSBTAG00000051022	ENSBTAT00000056231	Transcript	downstream_gene_variant	-	-	-	-	-	-	IMPACT=MODIFIER;DISTANCE=3816;STRAND=1
15_49456466_C/A	15:49456466	A	ENSBTAG00000051022	ENSBTAT00000056231	Transcript	downstream_gene_variant	-	-	-	-	-	-	IMPACT=MODIFIER;DISTANCE=3818;STRAND=1
15_49456508_C/T	15:49456508	T	ENSBTAG00000051022	ENSBTAT00000056231	Transcript	downstream_gene_variant	-	-	-	-	-	-	IMPACT=MODIFIER;DISTANCE=3860;STRAND=1
15_49456565_T/C	15:49456565	C	ENSBTAG00000051022	ENSBTAT00000056231	Transcript	downstream_gene_variant	-	-	-	-	-	-	IMPACT=MODIFIER;DISTANCE=3917;STRAND=1
15_49456655_A/G	15:49456655	G	ENSBTAG00000051022	ENSBTAT00000056231	Transcript	downstream_gene_variant	-	-	-	-	-	-	IMPACT=MODIFIER;DISTANCE=4007;STRAND=1
15_49456679_A/G	15:49456679	G	ENSBTAG00000051022	ENSBTAT00000056231	Transcript	downstream_gene_variant	-	-	-	-	-	-	IMPACT=MODIFIER;DISTANCE=4031;STRAND=1
15_49456690_C/T	15:49456690	T	ENSBTAG00000051022	ENSBTAT00000056231	Transcript	downstream_gene_variant	-	-	-	-	-	-	IMPACT=MODIFIER;DISTANCE=4042;STRAND=1
15_49456764_C/T	15:49456764	T	ENSBTAG00000051022	ENSBTAT00000056231	Transcript	downstream_gene_variant	-	-	-	-	-	-	IMPACT=MODIFIER;DISTANCE=4116;STRAND=1
15_49456815_T/C	15:49456815	C	ENSBTAG00000051022	ENSBTAT00000056231	Transcript	downstream_gene_variant	-	-	-	-	-	-	IMPACT=MODIFIER;DISTANCE=4167;STRAND=1
15_49456857_T/A	15:49456857	A	ENSBTAG00000051022	ENSBTAT00000056231	Transcript	downstream_gene_variant	-	-	-	-	-	-	IMPACT=MODIFIER;DISTANCE=4209;STRAND=1
15_49456864_T/C	15:49456864	C	ENSBTAG00000051022	ENSBTAT00000056231	Transcript	downstream_gene_variant	-	-	-	-	-	-	IMPACT=MODIFIER;DISTANCE=4216;STRAND=1
15_49456955_G/T	15:49456955	T	ENSBTAG00000051022	ENSBTAT00000056231	Transcript	downstream_gene_variant	-	-	-	-	-	-	IMPACT=MODIFIER;DISTANCE=4307;STRAND=1
15_49456980_A/G	15:49456980	G	ENSBTAG00000051022	ENSBTAT00000056231	Transcript	downstream_gene_variant	-	-	-	-	-	-	IMPACT=MODIFIER;DISTANCE=4332;STRAND=1
15_49457001_T/C	15:49457001	C	ENSBTAG00000051022	ENSBTAT00000056231	Transcript	downstream_gene_variant	-	-	-	-	-	-	IMPACT=MODIFIER;DISTANCE=4353;STRAND=1
15_49457008_A/G	15:49457008	G	ENSBTAG00000051022	ENSBTAT00000056231	Transcript	downstream_gene_variant	-	-	-	-	-	-	IMPACT=MODIFIER;DISTANCE=4360;STRAND=1
15_49457016_A/G	15:49457016	G	ENSBTAG00000051022	ENSBTAT00000056231	Transcript	downstream_gene_variant	-	-	-	-	-	-	IMPACT=MODIFIER;DISTANCE=4368;STRAND=1
15_49457038_G/A	15:49457038	A	ENSBTAG00000051022	ENSBTAT00000056231	Transcript	downstream_gene_variant	-	-	-	-	-	-	IMPACT=MODIFIER;DISTANCE=4390;STRAND=1
15_49457102_G/T	15:49457102	T	ENSBTAG00000051022	ENSBTAT00000056231	Transcript	downstream_gene_variant	-	-	-	-	-	-	IMPACT=MODIFIER;DISTANCE=4454;STRAND=1
15_49457195_A/C/G	15:49457195	C	ENSBTAG00000051022	ENSBTAT00000056231	Transcript	downstream_gene_variant	-	-	-	-	-	-	IMPACT=MODIFIER;DISTANCE=4547;STRAND=1
15_49457349_T/C	15:49457349	C	ENSBTAG00000051022	ENSBTAT00000056231	Transcript	downstream_gene_variant	-	-	-	-	-	-	IMPACT=MODIFIER;DISTANCE=4701;STRAND=1
15_49457395_A/G	15:49457395	G	ENSBTAG00000051022	ENSBTAT00000056231	Transcript	downstream_gene_variant	-	-	-	-	-	-	IMPACT=MODIFIER;DISTANCE=4747;STRAND=1
15_49457400_C/T	15:49457400	T	ENSBTAG00000051022	ENSBTAT00000056231	Transcript	downstream_gene_variant	-	-	-	-	-	-	IMPACT=MODIFIER;DISTANCE=4752;STRAND=1
15_49457418_T/C	15:49457418	C	ENSBTAG00000051022	ENSBTAT00000056231	Transcript	downstream_gene_variant	-	-	-	-	-	-	IMPACT=MODIFIER;DISTANCE=4770;STRAND=1
15_49457420_G/A	15:49457420	A	ENSBTAG00000051022	ENSBTAT00000056231	Transcript	downstream_gene_variant	-	-	-	-	-	-	IMPACT=MODIFIER;DISTANCE=4772;STRAND=1
15_49457437_A/G	15:49457437	G	ENSBTAG00000051022	ENSBTAT00000056231	Transcript	downstream_gene_variant	-	-	-	-	-	-	IMPACT=MODIFIER;DISTANCE=4789;STRAND=1
15_49457498_T/C	15:49457498	C	ENSBTAG00000051022	ENSBTAT00000056231	Transcript	downstream_gene_variant	-	-	-	-	-	-	IMPACT=MODIFIER;DISTANCE=4850;STRAND=1
15_49457572_G/A	15:49457572	A	ENSBTAG00000051022	ENSBTAT00000056231	Transcript	downstream_gene_variant	-	-	-	-	-	-	IMPACT=MODIFIER;DISTANCE=4924;STRAND=1
15_49457617_C/T	15:49457617	T	ENSBTAG00000051022	ENSBTAT00000056231	Transcript	downstream_gene_variant	-	-	-	-	-	-	IMPACT=MODIFIER;DISTANCE=4969;STRAND=1
15_49457633_G/A	15:49457633	A	ENSBTAG00000051022	ENSBTAT00000056231	Transcript	downstream_gene_variant	-	-	-	-	-	-	IMPACT=MODIFIER;DISTANCE=4985;STRAND=1
15_49457643_C/T	15:49457643	T	ENSBTAG00000051022	ENSBTAT00000056231	Transcript	downstream_gene_variant	-	-	-	-	-	-	IMPACT=MODIFIER;DISTANCE=4995;STRAND=1
15_49457660_G/C	15:49457660	C	-	-	-	intergenic_variant	-	-	-	-	-	-	IMPACT=MODIFIER
15_49457662_T/G	15:49457662	G	-	-	-	intergenic_variant	-	-	-	-	-	-	IMPACT=MODIFIER
15_49457678_C/T	15:49457678	T	-	-	-	intergenic_variant	-	-	-	-	-	-	IMPACT=MODIFIER
15_49457686_T/C	15:49457686	C	-	-	-	intergenic_variant	-	-	-	-	-	-	IMPACT=MODIFIER
15_49457764_T/C	15:49457764	C	-	-	-	intergenic_variant	-	-	-	-	-	-	IMPACT=MODIFIER
15_49457789_T/A	15:49457789	A	-	-	-	intergenic_variant	-	-	-	-	-	-	IMPACT=MODIFIER
15_49457857_A/C	15:49457857	C	-	-	-	intergenic_variant	-	-	-	-	-	-	IMPACT=MODIFIER
15_49457886_C/T	15:49457886	T	-	-	-	intergenic_variant	-	-	-	-	-	-	IMPACT=MODIFIER
15_49457940_A/G	15:49457940	G	-	-	-	intergenic_variant	-	-	-	-	-	-	IMPACT=MODIFIER
15_49457964_C/A	15:49457964	A	-	-	-	intergenic_variant	-	-	-	-	-	-	IMPACT=MODIFIER
15_49457980_C/T	15:49457980	T	-	-	-	intergenic_variant	-	-	-	-	-	-	IMPACT=MODIFIER
15_49458022_A/G	15:49458022	G	-	-	-	intergenic_variant	-	-	-	-	-	-	IMPACT=MODIFIER
15_49458122_T/C	15:49458122	C	-	-	-	intergenic_variant	-	-	-	-	-	-	IMPACT=MODIFIER
15_49458151_C/A	15:49458151	A	-	-	-	intergenic_variant	-	-	-	-	-	-	IMPACT=MODIFIER
15_49458153_T/C	15:49458153	C	-	-	-	intergenic_variant	-	-	-	-	-	-	IMPACT=MODIFIER
15_49458160_A/G	15:49458160	G	-	-	-	intergenic_variant	-	-	-	-	-	-	IMPACT=MODIFIER
15_49458169_G/T	15:49458169	T	-	-	-	intergenic_variant	-	-	-	-	-	-	IMPACT=MODIFIER
15_49458187_T/C	15:49458187	C	-	-	-	intergenic_variant	-	-	-	-	-	-	IMPACT=MODIFIER
15_49458209_T/A	15:49458209	A	-	-	-	intergenic_variant	-	-	-	-	-	-	IMPACT=MODIFIER
15_49458210_T/C	15:49458210	C	-	-	-	intergenic_variant	-	-	-	-	-	-	IMPACT=MODIFIER
15_49458268_T/C/G	15:49458268	C	-	-	-	intergenic_variant	-	-	-	-	-	-	IMPACT=MODIFIER
15_49458295_G/A	15:49458295	A	-	-	-	intergenic_variant	-	-	-	-	-	-	IMPACT=MODIFIER
15_49458309_G/A/C	15:49458309	A	-	-	-	intergenic_variant	-	-	-	-	-	-	IMPACT=MODIFIER
15_49458337_T/G	15:49458337	G	-	-	-	intergenic_variant	-	-	-	-	-	-	IMPACT=MODIFIER
15_49458373_A/G	15:49458373	G	-	-	-	intergenic_variant	-	-	-	-	-	-	IMPACT=MODIFIER
15_49458473_T/C	15:49458473	C	-	-	-	intergenic_variant	-	-	-	-	-	-	IMPACT=MODIFIER
15_49458496_G/A	15:49458496	A	-	-	-	intergenic_variant	-	-	-	-	-	-	IMPACT=MODIFIER
15_49458497_T/G	15:49458497	G	-	-	-	intergenic_variant	-	-	-	-	-	-	IMPACT=MODIFIER
15_49458499_T/C	15:49458499	C	-	-	-	intergenic_variant	-	-	-	-	-	-	IMPACT=MODIFIER
15_49458508_T/G	15:49458508	G	-	-	-	intergenic_variant	-	-	-	-	-	-	IMPACT=MODIFIER
15_49458535_C/T	15:49458535	T	-	-	-	intergenic_variant	-	-	-	-	-	-	IMPACT=MODIFIER
15_49458551_C/G	15:49458551	G	-	-	-	intergenic_variant	-	-	-	-	-	-	IMPACT=MODIFIER
15_49458558_T/A	15:49458558	A	-	-	-	intergenic_variant	-	-	-	-	-	-	IMPACT=MODIFIER
15_49458559_T/G	15:49458559	G	-	-	-	intergenic_variant	-	-	-	-	-	-	IMPACT=MODIFIER
15_49458570_A/G	15:49458570	G	-	-	-	intergenic_variant	-	-	-	-	-	-	IMPACT=MODIFIER
15_49458609_C/T	15:49458609	T	-	-	-	intergenic_variant	-	-	-	-	-	-	IMPACT=MODIFIER
15_49458618_G/T	15:49458618	T	-	-	-	intergenic_variant	-	-	-	-	-	-	IMPACT=MODIFIER
15_49458831_C/T	15:49458831	T	-	-	-	intergenic_variant	-	-	-	-	-	-	IMPACT=MODIFIER
15_49458937_C/T	15:49458937	T	-	-	-	intergenic_variant	-	-	-	-	-	-	IMPACT=MODIFIER
15_49458975_C/T	15:49458975	T	-	-	-	intergenic_variant	-	-	-	-	-	-	IMPACT=MODIFIER
15_49459005_C/G	15:49459005	G	-	-	-	intergenic_variant	-	-	-	-	-	-	IMPACT=MODIFIER
15_49459059_G/C	15:49459059	C	-	-	-	intergenic_variant	-	-	-	-	-	-	IMPACT=MODIFIER
15_49459094_C/T	15:49459094	T	-	-	-	intergenic_variant	-	-	-	-	-	-	IMPACT=MODIFIER
15_49459116_T/A	15:49459116	A	-	-	-	intergenic_variant	-	-	-	-	-	-	IMPACT=MODIFIER
15_49459213_C/A	15:49459213	A	-	-	-	intergenic_variant	-	-	-	-	-	-	IMPACT=MODIFIER
15_49459221_G/T	15:49459221	T	-	-	-	intergenic_variant	-	-	-	-	-	-	IMPACT=MODIFIER
15_49459249_T/C	15:49459249	C	-	-	-	intergenic_variant	-	-	-	-	-	-	IMPACT=MODIFIER
15_49459304_C/T	15:49459304	T	-	-	-	intergenic_variant	-	-	-	-	-	-	IMPACT=MODIFIER
15_49459314_C/A	15:49459314	A	-	-	-	intergenic_variant	-	-	-	-	-	-	IMPACT=MODIFIER
15_49459316_G/T	15:49459316	T	-	-	-	intergenic_variant	-	-	-	-	-	-	IMPACT=MODIFIER
15_49459408_A/C	15:49459408	C	-	-	-	intergenic_variant	-	-	-	-	-	-	IMPACT=MODIFIER
15_49459420_A/G	15:49459420	G	-	-	-	intergenic_variant	-	-	-	-	-	-	IMPACT=MODIFIER
15_49459460_C/G	15:49459460	G	-	-	-	intergenic_variant	-	-	-	-	-	-	IMPACT=MODIFIER
15_49459513_C/T	15:49459513	T	-	-	-	intergenic_variant	-	-	-	-	-	-	IMPACT=MODIFIER
15_49459527_C/T	15:49459527	T	-	-	-	intergenic_variant	-	-	-	-	-	-	IMPACT=MODIFIER
15_49459632_C/T	15:49459632	T	ENSBTAG00000040339	ENSBTAT00000054547	Transcript	downstream_gene_variant	-	-	-	-	-	-	IMPACT=MODIFIER;DISTANCE=4963;STRAND=-1
15_49459638_G/A	15:49459638	A	ENSBTAG00000040339	ENSBTAT00000054547	Transcript	downstream_gene_variant	-	-	-	-	-	-	IMPACT=MODIFIER;DISTANCE=4957;STRAND=-1
15_49459657_T/C	15:49459657	C	ENSBTAG00000040339	ENSBTAT00000054547	Transcript	downstream_gene_variant	-	-	-	-	-	-	IMPACT=MODIFIER;DISTANCE=4938;STRAND=-1
15_49459683_G/C	15:49459683	C	ENSBTAG00000040339	ENSBTAT00000054547	Transcript	downstream_gene_variant	-	-	-	-	-	-	IMPACT=MODIFIER;DISTANCE=4912;STRAND=-1
15_49459746_A/T	15:49459746	T	ENSBTAG00000040339	ENSBTAT00000054547	Transcript	downstream_gene_variant	-	-	-	-	-	-	IMPACT=MODIFIER;DISTANCE=4849;STRAND=-1
15_49459797_G/C	15:49459797	C	ENSBTAG00000040339	ENSBTAT00000054547	Transcript	downstream_gene_variant	-	-	-	-	-	-	IMPACT=MODIFIER;DISTANCE=4798;STRAND=-1
15_49459874_C/T	15:49459874	T	ENSBTAG00000040339	ENSBTAT00000054547	Transcript	downstream_gene_variant	-	-	-	-	-	-	IMPACT=MODIFIER;DISTANCE=4721;STRAND=-1
15_49459882_C/T	15:49459882	T	ENSBTAG00000040339	ENSBTAT00000054547	Transcript	downstream_gene_variant	-	-	-	-	-	-	IMPACT=MODIFIER;DISTANCE=4713;STRAND=-1
15_49459900_G/T	15:49459900	T	ENSBTAG00000040339	ENSBTAT00000054547	Transcript	downstream_gene_variant	-	-	-	-	-	-	IMPACT=MODIFIER;DISTANCE=4695;STRAND=-1
15_49459923_T/A	15:49459923	A	ENSBTAG00000040339	ENSBTAT00000054547	Transcript	downstream_gene_variant	-	-	-	-	-	-	IMPACT=MODIFIER;DISTANCE=4672;STRAND=-1
15_49459936_G/A	15:49459936	A	ENSBTAG00000040339	ENSBTAT00000054547	Transcript	downstream_gene_variant	-	-	-	-	-	-	IMPACT=MODIFIER;DISTANCE=4659;STRAND=-1
15_49459942_A/G	15:49459942	G	ENSBTAG00000040339	ENSBTAT00000054547	Transcript	downstream_gene_variant	-	-	-	-	-	-	IMPACT=MODIFIER;DISTANCE=4653;STRAND=-1
15_49459987_G/T	15:49459987	T	ENSBTAG00000040339	ENSBTAT00000054547	Transcript	downstream_gene_variant	-	-	-	-	-	-	IMPACT=MODIFIER;DISTANCE=4608;STRAND=-1
15_49459995_G/A	15:49459995	A	ENSBTAG00000040339	ENSBTAT00000054547	Transcript	downstream_gene_variant	-	-	-	-	-	-	IMPACT=MODIFIER;DISTANCE=4600;STRAND=-1
15_49460019_A/G	15:49460019	G	ENSBTAG00000040339	ENSBTAT00000054547	Transcript	downstream_gene_variant	-	-	-	-	-	-	IMPACT=MODIFIER;DISTANCE=4576;STRAND=-1
15_49460036_A/C	15:49460036	C	ENSBTAG00000040339	ENSBTAT00000054547	Transcript	downstream_gene_variant	-	-	-	-	-	-	IMPACT=MODIFIER;DISTANCE=4559;STRAND=-1
15_49460038_A/C	15:49460038	C	ENSBTAG00000040339	ENSBTAT00000054547	Transcript	downstream_gene_variant	-	-	-	-	-	-	IMPACT=MODIFIER;DISTANCE=4557;STRAND=-1
15_49460049_T/C	15:49460049	C	ENSBTAG00000040339	ENSBTAT00000054547	Transcript	downstream_gene_variant	-	-	-	-	-	-	IMPACT=MODIFIER;DISTANCE=4546;STRAND=-1
15_49460051_C/T	15:49460051	T	ENSBTAG00000040339	ENSBTAT00000054547	Transcript	downstream_gene_variant	-	-	-	-	-	-	IMPACT=MODIFIER;DISTANCE=4544;STRAND=-1
15_49460137_C/T	15:49460137	T	ENSBTAG00000040339	ENSBTAT00000054547	Transcript	downstream_gene_variant	-	-	-	-	-	-	IMPACT=MODIFIER;DISTANCE=4458;STRAND=-1
15_49460140_C/T	15:49460140	T	ENSBTAG00000040339	ENSBTAT00000054547	Transcript	downstream_gene_variant	-	-	-	-	-	-	IMPACT=MODIFIER;DISTANCE=4455;STRAND=-1
15_49460153_C/A	15:49460153	A	ENSBTAG00000040339	ENSBTAT00000054547	Transcript	downstream_gene_variant	-	-	-	-	-	-	IMPACT=MODIFIER;DISTANCE=4442;STRAND=-1
15_49460268_A/C	15:49460268	C	ENSBTAG00000040339	ENSBTAT00000054547	Transcript	downstream_gene_variant	-	-	-	-	-	-	IMPACT=MODIFIER;DISTANCE=4327;STRAND=-1
15_49460529_A/G	15:49460529	G	ENSBTAG00000040339	ENSBTAT00000054547	Transcript	downstream_gene_variant	-	-	-	-	-	-	IMPACT=MODIFIER;DISTANCE=4066;STRAND=-1
15_49460540_C/T	15:49460540	T	ENSBTAG00000040339	ENSBTAT00000054547	Transcript	downstream_gene_variant	-	-	-	-	-	-	IMPACT=MODIFIER;DISTANCE=4055;STRAND=-1
15_49460548_A/T	15:49460548	T	ENSBTAG00000040339	ENSBTAT00000054547	Transcript	downstream_gene_variant	-	-	-	-	-	-	IMPACT=MODIFIER;DISTANCE=4047;STRAND=-1
15_49460563_G/T	15:49460563	T	ENSBTAG00000040339	ENSBTAT00000054547	Transcript	downstream_gene_variant	-	-	-	-	-	-	IMPACT=MODIFIER;DISTANCE=4032;STRAND=-1
15_49460568_A/C	15:49460568	C	ENSBTAG00000040339	ENSBTAT00000054547	Transcript	downstream_gene_variant	-	-	-	-	-	-	IMPACT=MODIFIER;DISTANCE=4027;STRAND=-1
15_49460576_C/T	15:49460576	T	ENSBTAG00000040339	ENSBTAT00000054547	Transcript	downstream_gene_variant	-	-	-	-	-	-	IMPACT=MODIFIER;DISTANCE=4019;STRAND=-1
15_49460584_T/G	15:49460584	G	ENSBTAG00000040339	ENSBTAT00000054547	Transcript	downstream_gene_variant	-	-	-	-	-	-	IMPACT=MODIFIER;DISTANCE=4011;STRAND=-1
15_49460605_G/C	15:49460605	C	ENSBTAG00000040339	ENSBTAT00000054547	Transcript	downstream_gene_variant	-	-	-	-	-	-	IMPACT=MODIFIER;DISTANCE=3990;STRAND=-1
15_49460643_C/T	15:49460643	T	ENSBTAG00000040339	ENSBTAT00000054547	Transcript	downstream_gene_variant	-	-	-	-	-	-	IMPACT=MODIFIER;DISTANCE=3952;STRAND=-1
15_49460650_G/A	15:49460650	A	ENSBTAG00000040339	ENSBTAT00000054547	Transcript	downstream_gene_variant	-	-	-	-	-	-	IMPACT=MODIFIER;DISTANCE=3945;STRAND=-1
15_49460652_A/C	15:49460652	C	ENSBTAG00000040339	ENSBTAT00000054547	Transcript	downstream_gene_variant	-	-	-	-	-	-	IMPACT=MODIFIER;DISTANCE=3943;STRAND=-1
15_49460731_T/G	15:49460731	G	ENSBTAG00000040339	ENSBTAT00000054547	Transcript	downstream_gene_variant	-	-	-	-	-	-	IMPACT=MODIFIER;DISTANCE=3864;STRAND=-1
15_49460872_C/G	15:49460872	G	ENSBTAG00000040339	ENSBTAT00000054547	Transcript	downstream_gene_variant	-	-	-	-	-	-	IMPACT=MODIFIER;DISTANCE=3723;STRAND=-1
15_49460962_A/G	15:49460962	G	ENSBTAG00000040339	ENSBTAT00000054547	Transcript	downstream_gene_variant	-	-	-	-	-	-	IMPACT=MODIFIER;DISTANCE=3633;STRAND=-1
15_49461029_G/A	15:49461029	A	ENSBTAG00000040339	ENSBTAT00000054547	Transcript	downstream_gene_variant	-	-	-	-	-	-	IMPACT=MODIFIER;DISTANCE=3566;STRAND=-1
15_49461051_G/A	15:49461051	A	ENSBTAG00000040339	ENSBTAT00000054547	Transcript	downstream_gene_variant	-	-	-	-	-	-	IMPACT=MODIFIER;DISTANCE=3544;STRAND=-1
15_49461070_A/C	15:49461070	C	ENSBTAG00000040339	ENSBTAT00000054547	Transcript	downstream_gene_variant	-	-	-	-	-	-	IMPACT=MODIFIER;DISTANCE=3525;STRAND=-1
15_49461079_C/A	15:49461079	A	ENSBTAG00000040339	ENSBTAT00000054547	Transcript	downstream_gene_variant	-	-	-	-	-	-	IMPACT=MODIFIER;DISTANCE=3516;STRAND=-1
15_49461081_A/C	15:49461081	C	ENSBTAG00000040339	ENSBTAT00000054547	Transcript	downstream_gene_variant	-	-	-	-	-	-	IMPACT=MODIFIER;DISTANCE=3514;STRAND=-1
15_49461167_T/A	15:49461167	A	ENSBTAG00000040339	ENSBTAT00000054547	Transcript	downstream_gene_variant	-	-	-	-	-	-	IMPACT=MODIFIER;DISTANCE=3428;STRAND=-1
15_49461201_T/G	15:49461201	G	ENSBTAG00000040339	ENSBTAT00000054547	Transcript	downstream_gene_variant	-	-	-	-	-	-	IMPACT=MODIFIER;DISTANCE=3394;STRAND=-1
15_49461220_G/C	15:49461220	C	ENSBTAG00000040339	ENSBTAT00000054547	Transcript	downstream_gene_variant	-	-	-	-	-	-	IMPACT=MODIFIER;DISTANCE=3375;STRAND=-1
15_49461257_A/T	15:49461257	T	ENSBTAG00000040339	ENSBTAT00000054547	Transcript	downstream_gene_variant	-	-	-	-	-	-	IMPACT=MODIFIER;DISTANCE=3338;STRAND=-1
15_49461318_C/A	15:49461318	A	ENSBTAG00000040339	ENSBTAT00000054547	Transcript	downstream_gene_variant	-	-	-	-	-	-	IMPACT=MODIFIER;DISTANCE=3277;STRAND=-1
15_49461335_T/C	15:49461335	C	ENSBTAG00000040339	ENSBTAT00000054547	Transcript	downstream_gene_variant	-	-	-	-	-	-	IMPACT=MODIFIER;DISTANCE=3260;STRAND=-1
15_49461413_C/T	15:49461413	T	ENSBTAG00000040339	ENSBTAT00000054547	Transcript	downstream_gene_variant	-	-	-	-	-	-	IMPACT=MODIFIER;DISTANCE=3182;STRAND=-1
15_49461426_C/T	15:49461426	T	ENSBTAG00000040339	ENSBTAT00000054547	Transcript	downstream_gene_variant	-	-	-	-	-	-	IMPACT=MODIFIER;DISTANCE=3169;STRAND=-1
15_49461475_C/T	15:49461475	T	ENSBTAG00000040339	ENSBTAT00000054547	Transcript	downstream_gene_variant	-	-	-	-	-	-	IMPACT=MODIFIER;DISTANCE=3120;STRAND=-1
15_49461491_T/C	15:49461491	C	ENSBTAG00000040339	ENSBTAT00000054547	Transcript	downstream_gene_variant	-	-	-	-	-	-	IMPACT=MODIFIER;DISTANCE=3104;STRAND=-1
15_49461501_T/G	15:49461501	G	ENSBTAG00000040339	ENSBTAT00000054547	Transcript	downstream_gene_variant	-	-	-	-	-	-	IMPACT=MODIFIER;DISTANCE=3094;STRAND=-1
15_49461520_A/T	15:49461520	T	ENSBTAG00000040339	ENSBTAT00000054547	Transcript	downstream_gene_variant	-	-	-	-	-	-	IMPACT=MODIFIER;DISTANCE=3075;STRAND=-1
15_49461537_A/T	15:49461537	T	ENSBTAG00000040339	ENSBTAT00000054547	Transcript	downstream_gene_variant	-	-	-	-	-	-	IMPACT=MODIFIER;DISTANCE=3058;STRAND=-1
15_49461591_T/G	15:49461591	G	ENSBTAG00000040339	ENSBTAT00000054547	Transcript	downstream_gene_variant	-	-	-	-	-	-	IMPACT=MODIFIER;DISTANCE=3004;STRAND=-1
15_49461647_A/G	15:49461647	G	ENSBTAG00000040339	ENSBTAT00000054547	Transcript	downstream_gene_variant	-	-	-	-	-	-	IMPACT=MODIFIER;DISTANCE=2948;STRAND=-1
15_49461718_T/A	15:49461718	A	ENSBTAG00000040339	ENSBTAT00000054547	Transcript	downstream_gene_variant	-	-	-	-	-	-	IMPACT=MODIFIER;DISTANCE=2877;STRAND=-1
15_49461781_A/T	15:49461781	T	ENSBTAG00000040339	ENSBTAT00000054547	Transcript	downstream_gene_variant	-	-	-	-	-	-	IMPACT=MODIFIER;DISTANCE=2814;STRAND=-1
15_49461794_C/T	15:49461794	T	ENSBTAG00000040339	ENSBTAT00000054547	Transcript	downstream_gene_variant	-	-	-	-	-	-	IMPACT=MODIFIER;DISTANCE=2801;STRAND=-1
15_49461800_G/A	15:49461800	A	ENSBTAG00000040339	ENSBTAT00000054547	Transcript	downstream_gene_variant	-	-	-	-	-	-	IMPACT=MODIFIER;DISTANCE=2795;STRAND=-1
15_49461812_A/G	15:49461812	G	ENSBTAG00000040339	ENSBTAT00000054547	Transcript	downstream_gene_variant	-	-	-	-	-	-	IMPACT=MODIFIER;DISTANCE=2783;STRAND=-1
15_49461821_C/G	15:49461821	G	ENSBTAG00000040339	ENSBTAT00000054547	Transcript	downstream_gene_variant	-	-	-	-	-	-	IMPACT=MODIFIER;DISTANCE=2774;STRAND=-1
15_49461961_C/T	15:49461961	T	ENSBTAG00000040339	ENSBTAT00000054547	Transcript	downstream_gene_variant	-	-	-	-	-	-	IMPACT=MODIFIER;DISTANCE=2634;STRAND=-1
15_49462349_A/G	15:49462349	G	ENSBTAG00000040339	ENSBTAT00000054547	Transcript	downstream_gene_variant	-	-	-	-	-	-	IMPACT=MODIFIER;DISTANCE=2246;STRAND=-1
15_49462358_A/T	15:49462358	T	ENSBTAG00000040339	ENSBTAT00000054547	Transcript	downstream_gene_variant	-	-	-	-	-	-	IMPACT=MODIFIER;DISTANCE=2237;STRAND=-1
15_49462396_A/T	15:49462396	T	ENSBTAG00000040339	ENSBTAT00000054547	Transcript	downstream_gene_variant	-	-	-	-	-	-	IMPACT=MODIFIER;DISTANCE=2199;STRAND=-1
15_49462417_A/C	15:49462417	C	ENSBTAG00000040339	ENSBTAT00000054547	Transcript	downstream_gene_variant	-	-	-	-	-	-	IMPACT=MODIFIER;DISTANCE=2178;STRAND=-1
15_49462497_C/G	15:49462497	G	ENSBTAG00000040339	ENSBTAT00000054547	Transcript	downstream_gene_variant	-	-	-	-	-	-	IMPACT=MODIFIER;DISTANCE=2098;STRAND=-1
15_49462554_A/T	15:49462554	T	ENSBTAG00000040339	ENSBTAT00000054547	Transcript	downstream_gene_variant	-	-	-	-	-	-	IMPACT=MODIFIER;DISTANCE=2041;STRAND=-1
15_49462555_T/C	15:49462555	C	ENSBTAG00000040339	ENSBTAT00000054547	Transcript	downstream_gene_variant	-	-	-	-	-	-	IMPACT=MODIFIER;DISTANCE=2040;STRAND=-1
15_49462630_C/T	15:49462630	T	ENSBTAG00000040339	ENSBTAT00000054547	Transcript	downstream_gene_variant	-	-	-	-	-	-	IMPACT=MODIFIER;DISTANCE=1965;STRAND=-1
15_49462693_G/T	15:49462693	T	ENSBTAG00000040339	ENSBTAT00000054547	Transcript	downstream_gene_variant	-	-	-	-	-	-	IMPACT=MODIFIER;DISTANCE=1902;STRAND=-1
15_49462696_T/C	15:49462696	C	ENSBTAG00000040339	ENSBTAT00000054547	Transcript	downstream_gene_variant	-	-	-	-	-	-	IMPACT=MODIFIER;DISTANCE=1899;STRAND=-1
15_49462921_T/C	15:49462921	C	ENSBTAG00000040339	ENSBTAT00000054547	Transcript	downstream_gene_variant	-	-	-	-	-	-	IMPACT=MODIFIER;DISTANCE=1674;STRAND=-1
15_49462927_G/T	15:49462927	T	ENSBTAG00000040339	ENSBTAT00000054547	Transcript	downstream_gene_variant	-	-	-	-	-	-	IMPACT=MODIFIER;DISTANCE=1668;STRAND=-1
15_49462934_C/G/*	15:49462934	G	ENSBTAG00000040339	ENSBTAT00000054547	Transcript	downstream_gene_variant	-	-	-	-	-	-	IMPACT=MODIFIER;DISTANCE=1661;STRAND=-1
15_49462982_G/A	15:49462982	A	ENSBTAG00000040339	ENSBTAT00000054547	Transcript	downstream_gene_variant	-	-	-	-	-	-	IMPACT=MODIFIER;DISTANCE=1613;STRAND=-1
15_49462990_C/T	15:49462990	T	ENSBTAG00000040339	ENSBTAT00000054547	Transcript	downstream_gene_variant	-	-	-	-	-	-	IMPACT=MODIFIER;DISTANCE=1605;STRAND=-1
15_49463001_C/T	15:49463001	T	ENSBTAG00000040339	ENSBTAT00000054547	Transcript	downstream_gene_variant	-	-	-	-	-	-	IMPACT=MODIFIER;DISTANCE=1594;STRAND=-1
15_49463008_G/A	15:49463008	A	ENSBTAG00000040339	ENSBTAT00000054547	Transcript	downstream_gene_variant	-	-	-	-	-	-	IMPACT=MODIFIER;DISTANCE=1587;STRAND=-1
15_49463025_G/A	15:49463025	A	ENSBTAG00000040339	ENSBTAT00000054547	Transcript	downstream_gene_variant	-	-	-	-	-	-	IMPACT=MODIFIER;DISTANCE=1570;STRAND=-1
15_49463069_G/A	15:49463069	A	ENSBTAG00000040339	ENSBTAT00000054547	Transcript	downstream_gene_variant	-	-	-	-	-	-	IMPACT=MODIFIER;DISTANCE=1526;STRAND=-1
15_49463120_T/C	15:49463120	C	ENSBTAG00000040339	ENSBTAT00000054547	Transcript	downstream_gene_variant	-	-	-	-	-	-	IMPACT=MODIFIER;DISTANCE=1475;STRAND=-1
15_49463181_T/G	15:49463181	G	ENSBTAG00000040339	ENSBTAT00000054547	Transcript	downstream_gene_variant	-	-	-	-	-	-	IMPACT=MODIFIER;DISTANCE=1414;STRAND=-1
15_49463264_G/A	15:49463264	A	ENSBTAG00000040339	ENSBTAT00000054547	Transcript	downstream_gene_variant	-	-	-	-	-	-	IMPACT=MODIFIER;DISTANCE=1331;STRAND=-1
15_49463328_T/C	15:49463328	C	ENSBTAG00000040339	ENSBTAT00000054547	Transcript	downstream_gene_variant	-	-	-	-	-	-	IMPACT=MODIFIER;DISTANCE=1267;STRAND=-1
15_49463381_C/T	15:49463381	T	ENSBTAG00000040339	ENSBTAT00000054547	Transcript	downstream_gene_variant	-	-	-	-	-	-	IMPACT=MODIFIER;DISTANCE=1214;STRAND=-1
15_49463382_A/G	15:49463382	G	ENSBTAG00000040339	ENSBTAT00000054547	Transcript	downstream_gene_variant	-	-	-	-	-	-	IMPACT=MODIFIER;DISTANCE=1213;STRAND=-1
15_49463422_A/C	15:49463422	C	ENSBTAG00000040339	ENSBTAT00000054547	Transcript	downstream_gene_variant	-	-	-	-	-	-	IMPACT=MODIFIER;DISTANCE=1173;STRAND=-1
15_49463576_T/C	15:49463576	C	ENSBTAG00000040339	ENSBTAT00000054547	Transcript	downstream_gene_variant	-	-	-	-	-	-	IMPACT=MODIFIER;DISTANCE=1019;STRAND=-1
15_49463604_A/G	15:49463604	G	ENSBTAG00000040339	ENSBTAT00000054547	Transcript	downstream_gene_variant	-	-	-	-	-	-	IMPACT=MODIFIER;DISTANCE=991;STRAND=-1
15_49463616_A/G	15:49463616	G	ENSBTAG00000040339	ENSBTAT00000054547	Transcript	downstream_gene_variant	-	-	-	-	-	-	IMPACT=MODIFIER;DISTANCE=979;STRAND=-1
15_49463632_T/C	15:49463632	C	ENSBTAG00000040339	ENSBTAT00000054547	Transcript	downstream_gene_variant	-	-	-	-	-	-	IMPACT=MODIFIER;DISTANCE=963;STRAND=-1
15_49463661_G/A	15:49463661	A	ENSBTAG00000040339	ENSBTAT00000054547	Transcript	downstream_gene_variant	-	-	-	-	-	-	IMPACT=MODIFIER;DISTANCE=934;STRAND=-1
15_49463678_T/G	15:49463678	G	ENSBTAG00000040339	ENSBTAT00000054547	Transcript	downstream_gene_variant	-	-	-	-	-	-	IMPACT=MODIFIER;DISTANCE=917;STRAND=-1
15_49463691_T/C	15:49463691	C	ENSBTAG00000040339	ENSBTAT00000054547	Transcript	downstream_gene_variant	-	-	-	-	-	-	IMPACT=MODIFIER;DISTANCE=904;STRAND=-1
15_49463736_C/T	15:49463736	T	ENSBTAG00000040339	ENSBTAT00000054547	Transcript	downstream_gene_variant	-	-	-	-	-	-	IMPACT=MODIFIER;DISTANCE=859;STRAND=-1
15_49463801_G/A	15:49463801	A	ENSBTAG00000040339	ENSBTAT00000054547	Transcript	downstream_gene_variant	-	-	-	-	-	-	IMPACT=MODIFIER;DISTANCE=794;STRAND=-1
15_49463894_A/T	15:49463894	T	ENSBTAG00000040339	ENSBTAT00000054547	Transcript	downstream_gene_variant	-	-	-	-	-	-	IMPACT=MODIFIER;DISTANCE=701;STRAND=-1
15_49463911_A/G	15:49463911	G	ENSBTAG00000040339	ENSBTAT00000054547	Transcript	downstream_gene_variant	-	-	-	-	-	-	IMPACT=MODIFIER;DISTANCE=684;STRAND=-1
15_49464016_A/C	15:49464016	C	ENSBTAG00000040339	ENSBTAT00000054547	Transcript	downstream_gene_variant	-	-	-	-	-	-	IMPACT=MODIFIER;DISTANCE=579;STRAND=-1
15_49464027_C/T	15:49464027	T	ENSBTAG00000040339	ENSBTAT00000054547	Transcript	downstream_gene_variant	-	-	-	-	-	-	IMPACT=MODIFIER;DISTANCE=568;STRAND=-1
15_49464054_C/T	15:49464054	T	ENSBTAG00000040339	ENSBTAT00000054547	Transcript	downstream_gene_variant	-	-	-	-	-	-	IMPACT=MODIFIER;DISTANCE=541;STRAND=-1
15_49464127_A/G	15:49464127	G	ENSBTAG00000040339	ENSBTAT00000054547	Transcript	downstream_gene_variant	-	-	-	-	-	-	IMPACT=MODIFIER;DISTANCE=468;STRAND=-1
15_49464166_C/T	15:49464166	T	ENSBTAG00000040339	ENSBTAT00000054547	Transcript	downstream_gene_variant	-	-	-	-	-	-	IMPACT=MODIFIER;DISTANCE=429;STRAND=-1
15_49464182_A/T	15:49464182	T	ENSBTAG00000040339	ENSBTAT00000054547	Transcript	downstream_gene_variant	-	-	-	-	-	-	IMPACT=MODIFIER;DISTANCE=413;STRAND=-1
15_49464190_A/C	15:49464190	C	ENSBTAG00000040339	ENSBTAT00000054547	Transcript	downstream_gene_variant	-	-	-	-	-	-	IMPACT=MODIFIER;DISTANCE=405;STRAND=-1
15_49464211_C/T	15:49464211	T	ENSBTAG00000040339	ENSBTAT00000054547	Transcript	downstream_gene_variant	-	-	-	-	-	-	IMPACT=MODIFIER;DISTANCE=384;STRAND=-1
15_49464247_C/T	15:49464247	T	ENSBTAG00000040339	ENSBTAT00000054547	Transcript	downstream_gene_variant	-	-	-	-	-	-	IMPACT=MODIFIER;DISTANCE=348;STRAND=-1
15_49464259_G/T/*	15:49464259	T	ENSBTAG00000040339	ENSBTAT00000054547	Transcript	downstream_gene_variant	-	-	-	-	-	-	IMPACT=MODIFIER;DISTANCE=336;STRAND=-1
15_49464263_T/C	15:49464263	C	ENSBTAG00000040339	ENSBTAT00000054547	Transcript	downstream_gene_variant	-	-	-	-	-	-	IMPACT=MODIFIER;DISTANCE=332;STRAND=-1
15_49464277_T/C	15:49464277	C	ENSBTAG00000040339	ENSBTAT00000054547	Transcript	downstream_gene_variant	-	-	-	-	-	-	IMPACT=MODIFIER;DISTANCE=318;STRAND=-1
15_49464291_A/G	15:49464291	G	ENSBTAG00000040339	ENSBTAT00000054547	Transcript	downstream_gene_variant	-	-	-	-	-	-	IMPACT=MODIFIER;DISTANCE=304;STRAND=-1
15_49464310_C/T	15:49464310	T	ENSBTAG00000040339	ENSBTAT00000054547	Transcript	downstream_gene_variant	-	-	-	-	-	-	IMPACT=MODIFIER;DISTANCE=285;STRAND=-1
15_49464347_A/T	15:49464347	T	ENSBTAG00000040339	ENSBTAT00000054547	Transcript	downstream_gene_variant	-	-	-	-	-	-	IMPACT=MODIFIER;DISTANCE=248;STRAND=-1
15_49464392_C/T	15:49464392	T	ENSBTAG00000040339	ENSBTAT00000054547	Transcript	downstream_gene_variant	-	-	-	-	-	-	IMPACT=MODIFIER;DISTANCE=203;STRAND=-1
15_49464411_G/A	15:49464411	A	ENSBTAG00000040339	ENSBTAT00000054547	Transcript	downstream_gene_variant	-	-	-	-	-	-	IMPACT=MODIFIER;DISTANCE=184;STRAND=-1
15_49464435_G/T	15:49464435	T	ENSBTAG00000040339	ENSBTAT00000054547	Transcript	downstream_gene_variant	-	-	-	-	-	-	IMPACT=MODIFIER;DISTANCE=160;STRAND=-1
15_49464506_C/A	15:49464506	A	ENSBTAG00000040339	ENSBTAT00000054547	Transcript	downstream_gene_variant	-	-	-	-	-	-	IMPACT=MODIFIER;DISTANCE=89;STRAND=-1
15_49464538_A/G	15:49464538	G	ENSBTAG00000040339	ENSBTAT00000054547	Transcript	downstream_gene_variant	-	-	-	-	-	-	IMPACT=MODIFIER;DISTANCE=57;STRAND=-1
15_49464561_T/C	15:49464561	C	ENSBTAG00000040339	ENSBTAT00000054547	Transcript	downstream_gene_variant	-	-	-	-	-	-	IMPACT=MODIFIER;DISTANCE=34;STRAND=-1
15_49464579_C/T	15:49464579	T	ENSBTAG00000040339	ENSBTAT00000054547	Transcript	downstream_gene_variant	-	-	-	-	-	-	IMPACT=MODIFIER;DISTANCE=16;STRAND=-1
15_49464594_A/T	15:49464594	T	ENSBTAG00000040339	ENSBTAT00000054547	Transcript	downstream_gene_variant	-	-	-	-	-	-	IMPACT=MODIFIER;DISTANCE=1;STRAND=-1
15_49464725_A/G	15:49464725	G	ENSBTAG00000040339	ENSBTAT00000054547	Transcript	missense_variant	827	827	276	I/T	aTa/aCa	-	IMPACT=MODERATE;STRAND=-1;HGVSc=ENSBTAT00000054547.3:c.827T>C;HGVSp=ENSBTAP00000048774.2:p.Ile276Thr
15_49464804_C/T	15:49464804	T	ENSBTAG00000040339	ENSBTAT00000054547	Transcript	missense_variant	748	748	250	V/I	Gtt/Att	-	IMPACT=MODERATE;STRAND=-1;HGVSc=ENSBTAT00000054547.3:c.748G>A;HGVSp=ENSBTAP00000048774.2:p.Val250Ile
15_49464842_T/C	15:49464842	C	ENSBTAG00000040339	ENSBTAT00000054547	Transcript	missense_variant	710	710	237	Q/R	cAg/cGg	-	IMPACT=MODERATE;STRAND=-1;HGVSc=ENSBTAT00000054547.3:c.710A>G;HGVSp=ENSBTAP00000048774.2:p.Gln237Arg
15_49464990_C/A	15:49464990	A	ENSBTAG00000040339	ENSBTAT00000054547	Transcript	missense_variant	562	562	188	A/S	Gcc/Tcc	-	IMPACT=MODERATE;STRAND=-1;HGVSc=ENSBTAT00000054547.3:c.562G>T;HGVSp=ENSBTAP00000048774.2:p.Ala188Ser
15_49465085_A/G	15:49465085	G	ENSBTAG00000040339	ENSBTAT00000054547	Transcript	missense_variant	467	467	156	F/S	tTc/tCc	-	IMPACT=MODERATE;STRAND=-1;HGVSc=ENSBTAT00000054547.3:c.467T>C;HGVSp=ENSBTAP00000048774.2:p.Phe156Ser
15_49465203_T/C	15:49465203	C	ENSBTAG00000040339	ENSBTAT00000054547	Transcript	missense_variant	349	349	117	I/V	Ata/Gta	-	IMPACT=MODERATE;STRAND=-1;HGVSc=ENSBTAT00000054547.3:c.349A>G;HGVSp=ENSBTAP00000048774.2:p.Ile117Val
15_49465257_T/C	15:49465257	C	ENSBTAG00000040339	ENSBTAT00000054547	Transcript	missense_variant	295	295	99	S/G	Agc/Ggc	-	IMPACT=MODERATE;STRAND=-1;HGVSc=ENSBTAT00000054547.3:c.295A>G;HGVSp=ENSBTAP00000048774.2:p.Ser99Gly
15_49465274_A/C	15:49465274	C	ENSBTAG00000040339	ENSBTAT00000054547	Transcript	missense_variant	278	278	93	V/G	gTg/gGg	-	IMPACT=MODERATE;STRAND=-1;HGVSc=ENSBTAT00000054547.3:c.278T>G;HGVSp=ENSBTAP00000048774.2:p.Val93Gly
15_49465362_G/A	15:49465362	A	ENSBTAG00000040339	ENSBTAT00000054547	Transcript	missense_variant	190	190	64	L/F	Ctt/Ttt	-	IMPACT=MODERATE;STRAND=-1;HGVSc=ENSBTAT00000054547.3:c.190C>T;HGVSp=ENSBTAP00000048774.2:p.Leu64Phe
15_49465372_C/T	15:49465372	T	ENSBTAG00000040339	ENSBTAT00000054547	Transcript	synonymous_variant	180	180	60	E	gaG/gaA	-	IMPACT=LOW;STRAND=-1;HGVSc=ENSBTAT00000054547.3:c.180G>A;HGVSp=ENSBTAP00000048774.2:p.Glu60%3D
15_49465386_G/A	15:49465386	A	ENSBTAG00000040339	ENSBTAT00000054547	Transcript	missense_variant	166	166	56	R/C	Cgc/Tgc	-	IMPACT=MODERATE;STRAND=-1;HGVSc=ENSBTAT00000054547.3:c.166C>T;HGVSp=ENSBTAP00000048774.2:p.Arg56Cys
15_49465432_G/A	15:49465432	A	ENSBTAG00000040339	ENSBTAT00000054547	Transcript	synonymous_variant	120	120	40	V	gtC/gtT	-	IMPACT=LOW;STRAND=-1;HGVSc=ENSBTAT00000054547.3:c.120C>T;HGVSp=ENSBTAP00000048774.2:p.Val40%3D
15_49465590_G/A	15:49465590	A	ENSBTAG00000040339	ENSBTAT00000054547	Transcript	upstream_gene_variant	-	-	-	-	-	-	IMPACT=MODIFIER;DISTANCE=39;STRAND=-1
15_49465602_G/C/T/GA	15:49465602	C	ENSBTAG00000040339	ENSBTAT00000054547	Transcript	upstream_gene_variant	-	-	-	-	-	-	IMPACT=MODIFIER;DISTANCE=51;STRAND=-1
15_49465618_C/G	15:49465618	G	ENSBTAG00000040339	ENSBTAT00000054547	Transcript	upstream_gene_variant	-	-	-	-	-	-	IMPACT=MODIFIER;DISTANCE=67;STRAND=-1
15_49465705_G/A	15:49465705	A	ENSBTAG00000040339	ENSBTAT00000054547	Transcript	upstream_gene_variant	-	-	-	-	-	-	IMPACT=MODIFIER;DISTANCE=154;STRAND=-1
15_49465832_C/A	15:49465832	A	ENSBTAG00000040339	ENSBTAT00000054547	Transcript	upstream_gene_variant	-	-	-	-	-	-	IMPACT=MODIFIER;DISTANCE=281;STRAND=-1
15_49465836_T/C	15:49465836	C	ENSBTAG00000040339	ENSBTAT00000054547	Transcript	upstream_gene_variant	-	-	-	-	-	-	IMPACT=MODIFIER;DISTANCE=285;STRAND=-1
15_49465947_G/A	15:49465947	A	ENSBTAG00000040339	ENSBTAT00000054547	Transcript	upstream_gene_variant	-	-	-	-	-	-	IMPACT=MODIFIER;DISTANCE=396;STRAND=-1
15_49465985_C/T	15:49465985	T	ENSBTAG00000040339	ENSBTAT00000054547	Transcript	upstream_gene_variant	-	-	-	-	-	-	IMPACT=MODIFIER;DISTANCE=434;STRAND=-1
15_49465994_G/A	15:49465994	A	ENSBTAG00000040339	ENSBTAT00000054547	Transcript	upstream_gene_variant	-	-	-	-	-	-	IMPACT=MODIFIER;DISTANCE=443;STRAND=-1
15_49466076_T/A	15:49466076	A	ENSBTAG00000040339	ENSBTAT00000054547	Transcript	upstream_gene_variant	-	-	-	-	-	-	IMPACT=MODIFIER;DISTANCE=525;STRAND=-1
15_49466164_G/C	15:49466164	C	ENSBTAG00000040339	ENSBTAT00000054547	Transcript	upstream_gene_variant	-	-	-	-	-	-	IMPACT=MODIFIER;DISTANCE=613;STRAND=-1
15_49466192_G/A	15:49466192	A	ENSBTAG00000040339	ENSBTAT00000054547	Transcript	upstream_gene_variant	-	-	-	-	-	-	IMPACT=MODIFIER;DISTANCE=641;STRAND=-1
15_49466302_A/T	15:49466302	T	ENSBTAG00000040339	ENSBTAT00000054547	Transcript	upstream_gene_variant	-	-	-	-	-	-	IMPACT=MODIFIER;DISTANCE=751;STRAND=-1
15_49466308_A/C	15:49466308	C	ENSBTAG00000040339	ENSBTAT00000054547	Transcript	upstream_gene_variant	-	-	-	-	-	-	IMPACT=MODIFIER;DISTANCE=757;STRAND=-1
15_49466518_A/C	15:49466518	C	ENSBTAG00000040339	ENSBTAT00000054547	Transcript	upstream_gene_variant	-	-	-	-	-	-	IMPACT=MODIFIER;DISTANCE=967;STRAND=-1
15_49466664_T/G	15:49466664	G	ENSBTAG00000040339	ENSBTAT00000054547	Transcript	upstream_gene_variant	-	-	-	-	-	-	IMPACT=MODIFIER;DISTANCE=1113;STRAND=-1
15_49466853_T/G	15:49466853	G	ENSBTAG00000040339	ENSBTAT00000054547	Transcript	upstream_gene_variant	-	-	-	-	-	-	IMPACT=MODIFIER;DISTANCE=1302;STRAND=-1
15_49466939_C/T	15:49466939	T	ENSBTAG00000040339	ENSBTAT00000054547	Transcript	upstream_gene_variant	-	-	-	-	-	-	IMPACT=MODIFIER;DISTANCE=1388;STRAND=-1
15_49467296_A/G	15:49467296	G	ENSBTAG00000040339	ENSBTAT00000054547	Transcript	upstream_gene_variant	-	-	-	-	-	-	IMPACT=MODIFIER;DISTANCE=1745;STRAND=-1
15_49467297_T/A	15:49467297	A	ENSBTAG00000040339	ENSBTAT00000054547	Transcript	upstream_gene_variant	-	-	-	-	-	-	IMPACT=MODIFIER;DISTANCE=1746;STRAND=-1
15_49467342_A/G	15:49467342	G	ENSBTAG00000040339	ENSBTAT00000054547	Transcript	upstream_gene_variant	-	-	-	-	-	-	IMPACT=MODIFIER;DISTANCE=1791;STRAND=-1
15_49467380_G/A	15:49467380	A	ENSBTAG00000040339	ENSBTAT00000054547	Transcript	upstream_gene_variant	-	-	-	-	-	-	IMPACT=MODIFIER;DISTANCE=1829;STRAND=-1
15_49467515_A/G	15:49467515	G	ENSBTAG00000040339	ENSBTAT00000054547	Transcript	upstream_gene_variant	-	-	-	-	-	-	IMPACT=MODIFIER;DISTANCE=1964;STRAND=-1
15_49467568_C/T	15:49467568	T	ENSBTAG00000040339	ENSBTAT00000054547	Transcript	upstream_gene_variant	-	-	-	-	-	-	IMPACT=MODIFIER;DISTANCE=2017;STRAND=-1
15_49467645_A/G	15:49467645	G	ENSBTAG00000040339	ENSBTAT00000054547	Transcript	upstream_gene_variant	-	-	-	-	-	-	IMPACT=MODIFIER;DISTANCE=2094;STRAND=-1
15_49467671_G/A	15:49467671	A	ENSBTAG00000040339	ENSBTAT00000054547	Transcript	upstream_gene_variant	-	-	-	-	-	-	IMPACT=MODIFIER;DISTANCE=2120;STRAND=-1
15_49467673_A/C	15:49467673	C	ENSBTAG00000040339	ENSBTAT00000054547	Transcript	upstream_gene_variant	-	-	-	-	-	-	IMPACT=MODIFIER;DISTANCE=2122;STRAND=-1
15_49467684_T/C	15:49467684	C	ENSBTAG00000040339	ENSBTAT00000054547	Transcript	upstream_gene_variant	-	-	-	-	-	-	IMPACT=MODIFIER;DISTANCE=2133;STRAND=-1
15_49467794_T/A	15:49467794	A	ENSBTAG00000040339	ENSBTAT00000054547	Transcript	upstream_gene_variant	-	-	-	-	-	-	IMPACT=MODIFIER;DISTANCE=2243;STRAND=-1
15_49467820_G/A	15:49467820	A	ENSBTAG00000040339	ENSBTAT00000054547	Transcript	upstream_gene_variant	-	-	-	-	-	-	IMPACT=MODIFIER;DISTANCE=2269;STRAND=-1
15_49467843_T/C	15:49467843	C	ENSBTAG00000040339	ENSBTAT00000054547	Transcript	upstream_gene_variant	-	-	-	-	-	-	IMPACT=MODIFIER;DISTANCE=2292;STRAND=-1
15_49467870_A/C	15:49467870	C	ENSBTAG00000040339	ENSBTAT00000054547	Transcript	upstream_gene_variant	-	-	-	-	-	-	IMPACT=MODIFIER;DISTANCE=2319;STRAND=-1
15_49467871_T/A	15:49467871	A	ENSBTAG00000040339	ENSBTAT00000054547	Transcript	upstream_gene_variant	-	-	-	-	-	-	IMPACT=MODIFIER;DISTANCE=2320;STRAND=-1
15_49467875_C/T	15:49467875	T	ENSBTAG00000040339	ENSBTAT00000054547	Transcript	upstream_gene_variant	-	-	-	-	-	-	IMPACT=MODIFIER;DISTANCE=2324;STRAND=-1
15_49467911_A/C	15:49467911	C	ENSBTAG00000040339	ENSBTAT00000054547	Transcript	upstream_gene_variant	-	-	-	-	-	-	IMPACT=MODIFIER;DISTANCE=2360;STRAND=-1
15_49468048_T/C	15:49468048	C	ENSBTAG00000040339	ENSBTAT00000054547	Transcript	upstream_gene_variant	-	-	-	-	-	-	IMPACT=MODIFIER;DISTANCE=2497;STRAND=-1
15_49468080_C/T	15:49468080	T	ENSBTAG00000040339	ENSBTAT00000054547	Transcript	upstream_gene_variant	-	-	-	-	-	-	IMPACT=MODIFIER;DISTANCE=2529;STRAND=-1
15_49468083_T/G	15:49468083	G	ENSBTAG00000040339	ENSBTAT00000054547	Transcript	upstream_gene_variant	-	-	-	-	-	-	IMPACT=MODIFIER;DISTANCE=2532;STRAND=-1
15_49468093_T/G	15:49468093	G	ENSBTAG00000040339	ENSBTAT00000054547	Transcript	upstream_gene_variant	-	-	-	-	-	-	IMPACT=MODIFIER;DISTANCE=2542;STRAND=-1
15_49468128_T/C	15:49468128	C	ENSBTAG00000040339	ENSBTAT00000054547	Transcript	upstream_gene_variant	-	-	-	-	-	-	IMPACT=MODIFIER;DISTANCE=2577;STRAND=-1
15_49468160_T/C	15:49468160	C	ENSBTAG00000040339	ENSBTAT00000054547	Transcript	upstream_gene_variant	-	-	-	-	-	-	IMPACT=MODIFIER;DISTANCE=2609;STRAND=-1
15_49468187_A/G	15:49468187	G	ENSBTAG00000040339	ENSBTAT00000054547	Transcript	upstream_gene_variant	-	-	-	-	-	-	IMPACT=MODIFIER;DISTANCE=2636;STRAND=-1
15_49468344_A/C	15:49468344	C	ENSBTAG00000040339	ENSBTAT00000054547	Transcript	upstream_gene_variant	-	-	-	-	-	-	IMPACT=MODIFIER;DISTANCE=2793;STRAND=-1
15_49468346_T/A	15:49468346	A	ENSBTAG00000040339	ENSBTAT00000054547	Transcript	upstream_gene_variant	-	-	-	-	-	-	IMPACT=MODIFIER;DISTANCE=2795;STRAND=-1
15_49468365_A/T	15:49468365	T	ENSBTAG00000040339	ENSBTAT00000054547	Transcript	upstream_gene_variant	-	-	-	-	-	-	IMPACT=MODIFIER;DISTANCE=2814;STRAND=-1
15_49468398_G/T	15:49468398	T	ENSBTAG00000040339	ENSBTAT00000054547	Transcript	upstream_gene_variant	-	-	-	-	-	-	IMPACT=MODIFIER;DISTANCE=2847;STRAND=-1
15_49468563_G/C	15:49468563	C	ENSBTAG00000040339	ENSBTAT00000054547	Transcript	upstream_gene_variant	-	-	-	-	-	-	IMPACT=MODIFIER;DISTANCE=3012;STRAND=-1
15_49468634_A/G	15:49468634	G	ENSBTAG00000040339	ENSBTAT00000054547	Transcript	upstream_gene_variant	-	-	-	-	-	-	IMPACT=MODIFIER;DISTANCE=3083;STRAND=-1
15_49468656_G/A	15:49468656	A	ENSBTAG00000040339	ENSBTAT00000054547	Transcript	upstream_gene_variant	-	-	-	-	-	-	IMPACT=MODIFIER;DISTANCE=3105;STRAND=-1
15_49468659_G/A	15:49468659	A	ENSBTAG00000040339	ENSBTAT00000054547	Transcript	upstream_gene_variant	-	-	-	-	-	-	IMPACT=MODIFIER;DISTANCE=3108;STRAND=-1
15_49468660_G/C	15:49468660	C	ENSBTAG00000040339	ENSBTAT00000054547	Transcript	upstream_gene_variant	-	-	-	-	-	-	IMPACT=MODIFIER;DISTANCE=3109;STRAND=-1
15_49468674_G/A	15:49468674	A	ENSBTAG00000040339	ENSBTAT00000054547	Transcript	upstream_gene_variant	-	-	-	-	-	-	IMPACT=MODIFIER;DISTANCE=3123;STRAND=-1
15_49468703_A/G	15:49468703	G	ENSBTAG00000040339	ENSBTAT00000054547	Transcript	upstream_gene_variant	-	-	-	-	-	-	IMPACT=MODIFIER;DISTANCE=3152;STRAND=-1
15_49468724_C/A	15:49468724	A	ENSBTAG00000040339	ENSBTAT00000054547	Transcript	upstream_gene_variant	-	-	-	-	-	-	IMPACT=MODIFIER;DISTANCE=3173;STRAND=-1
15_49468729_G/A	15:49468729	A	ENSBTAG00000040339	ENSBTAT00000054547	Transcript	upstream_gene_variant	-	-	-	-	-	-	IMPACT=MODIFIER;DISTANCE=3178;STRAND=-1
15_49468769_A/G	15:49468769	G	ENSBTAG00000040339	ENSBTAT00000054547	Transcript	upstream_gene_variant	-	-	-	-	-	-	IMPACT=MODIFIER;DISTANCE=3218;STRAND=-1
15_49468774_C/G	15:49468774	G	ENSBTAG00000040339	ENSBTAT00000054547	Transcript	upstream_gene_variant	-	-	-	-	-	-	IMPACT=MODIFIER;DISTANCE=3223;STRAND=-1
15_49468891_C/T	15:49468891	T	ENSBTAG00000040339	ENSBTAT00000054547	Transcript	upstream_gene_variant	-	-	-	-	-	-	IMPACT=MODIFIER;DISTANCE=3340;STRAND=-1
15_49468982_A/T	15:49468982	T	ENSBTAG00000040339	ENSBTAT00000054547	Transcript	upstream_gene_variant	-	-	-	-	-	-	IMPACT=MODIFIER;DISTANCE=3431;STRAND=-1
15_49468987_T/C	15:49468987	C	ENSBTAG00000040339	ENSBTAT00000054547	Transcript	upstream_gene_variant	-	-	-	-	-	-	IMPACT=MODIFIER;DISTANCE=3436;STRAND=-1
15_49468988_G/A	15:49468988	A	ENSBTAG00000040339	ENSBTAT00000054547	Transcript	upstream_gene_variant	-	-	-	-	-	-	IMPACT=MODIFIER;DISTANCE=3437;STRAND=-1
15_49469015_G/T	15:49469015	T	ENSBTAG00000040339	ENSBTAT00000054547	Transcript	upstream_gene_variant	-	-	-	-	-	-	IMPACT=MODIFIER;DISTANCE=3464;STRAND=-1
15_49469064_T/G	15:49469064	G	ENSBTAG00000040339	ENSBTAT00000054547	Transcript	upstream_gene_variant	-	-	-	-	-	-	IMPACT=MODIFIER;DISTANCE=3513;STRAND=-1
15_49469065_T/C	15:49469065	C	ENSBTAG00000040339	ENSBTAT00000054547	Transcript	upstream_gene_variant	-	-	-	-	-	-	IMPACT=MODIFIER;DISTANCE=3514;STRAND=-1
15_49469083_T/C	15:49469083	C	ENSBTAG00000040339	ENSBTAT00000054547	Transcript	upstream_gene_variant	-	-	-	-	-	-	IMPACT=MODIFIER;DISTANCE=3532;STRAND=-1
15_49469087_A/C	15:49469087	C	ENSBTAG00000040339	ENSBTAT00000054547	Transcript	upstream_gene_variant	-	-	-	-	-	-	IMPACT=MODIFIER;DISTANCE=3536;STRAND=-1
15_49469110_G/T	15:49469110	T	ENSBTAG00000040339	ENSBTAT00000054547	Transcript	upstream_gene_variant	-	-	-	-	-	-	IMPACT=MODIFIER;DISTANCE=3559;STRAND=-1
15_49469130_G/T	15:49469130	T	ENSBTAG00000040339	ENSBTAT00000054547	Transcript	upstream_gene_variant	-	-	-	-	-	-	IMPACT=MODIFIER;DISTANCE=3579;STRAND=-1
15_49469148_T/C	15:49469148	C	ENSBTAG00000040339	ENSBTAT00000054547	Transcript	upstream_gene_variant	-	-	-	-	-	-	IMPACT=MODIFIER;DISTANCE=3597;STRAND=-1
15_49469161_G/T	15:49469161	T	ENSBTAG00000040339	ENSBTAT00000054547	Transcript	upstream_gene_variant	-	-	-	-	-	-	IMPACT=MODIFIER;DISTANCE=3610;STRAND=-1
15_49469214_C/T	15:49469214	T	ENSBTAG00000040339	ENSBTAT00000054547	Transcript	upstream_gene_variant	-	-	-	-	-	-	IMPACT=MODIFIER;DISTANCE=3663;STRAND=-1
15_49469261_C/T	15:49469261	T	ENSBTAG00000040339	ENSBTAT00000054547	Transcript	upstream_gene_variant	-	-	-	-	-	-	IMPACT=MODIFIER;DISTANCE=3710;STRAND=-1
15_49469267_C/T	15:49469267	T	ENSBTAG00000040339	ENSBTAT00000054547	Transcript	upstream_gene_variant	-	-	-	-	-	-	IMPACT=MODIFIER;DISTANCE=3716;STRAND=-1
15_49469348_A/C	15:49469348	C	ENSBTAG00000040339	ENSBTAT00000054547	Transcript	upstream_gene_variant	-	-	-	-	-	-	IMPACT=MODIFIER;DISTANCE=3797;STRAND=-1
15_49469363_C/G	15:49469363	G	ENSBTAG00000040339	ENSBTAT00000054547	Transcript	upstream_gene_variant	-	-	-	-	-	-	IMPACT=MODIFIER;DISTANCE=3812;STRAND=-1
15_49469569_A/G	15:49469569	G	ENSBTAG00000040339	ENSBTAT00000054547	Transcript	upstream_gene_variant	-	-	-	-	-	-	IMPACT=MODIFIER;DISTANCE=4018;STRAND=-1
15_49469573_C/A	15:49469573	A	ENSBTAG00000040339	ENSBTAT00000054547	Transcript	upstream_gene_variant	-	-	-	-	-	-	IMPACT=MODIFIER;DISTANCE=4022;STRAND=-1
15_49469602_T/C	15:49469602	C	ENSBTAG00000040339	ENSBTAT00000054547	Transcript	upstream_gene_variant	-	-	-	-	-	-	IMPACT=MODIFIER;DISTANCE=4051;STRAND=-1
15_49469611_T/C	15:49469611	C	ENSBTAG00000040339	ENSBTAT00000054547	Transcript	upstream_gene_variant	-	-	-	-	-	-	IMPACT=MODIFIER;DISTANCE=4060;STRAND=-1
15_49469625_G/A	15:49469625	A	ENSBTAG00000040339	ENSBTAT00000054547	Transcript	upstream_gene_variant	-	-	-	-	-	-	IMPACT=MODIFIER;DISTANCE=4074;STRAND=-1
15_49469627_G/A	15:49469627	A	ENSBTAG00000040339	ENSBTAT00000054547	Transcript	upstream_gene_variant	-	-	-	-	-	-	IMPACT=MODIFIER;DISTANCE=4076;STRAND=-1
15_49469671_G/C	15:49469671	C	ENSBTAG00000040339	ENSBTAT00000054547	Transcript	upstream_gene_variant	-	-	-	-	-	-	IMPACT=MODIFIER;DISTANCE=4120;STRAND=-1
15_49469683_C/T	15:49469683	T	ENSBTAG00000040339	ENSBTAT00000054547	Transcript	upstream_gene_variant	-	-	-	-	-	-	IMPACT=MODIFIER;DISTANCE=4132;STRAND=-1
15_49469686_C/T	15:49469686	T	ENSBTAG00000040339	ENSBTAT00000054547	Transcript	upstream_gene_variant	-	-	-	-	-	-	IMPACT=MODIFIER;DISTANCE=4135;STRAND=-1
15_49469711_C/T	15:49469711	T	ENSBTAG00000040339	ENSBTAT00000054547	Transcript	upstream_gene_variant	-	-	-	-	-	-	IMPACT=MODIFIER;DISTANCE=4160;STRAND=-1
15_49469720_G/A	15:49469720	A	ENSBTAG00000040339	ENSBTAT00000054547	Transcript	upstream_gene_variant	-	-	-	-	-	-	IMPACT=MODIFIER;DISTANCE=4169;STRAND=-1
15_49469730_A/C	15:49469730	C	ENSBTAG00000040339	ENSBTAT00000054547	Transcript	upstream_gene_variant	-	-	-	-	-	-	IMPACT=MODIFIER;DISTANCE=4179;STRAND=-1
15_49469796_A/C	15:49469796	C	ENSBTAG00000040339	ENSBTAT00000054547	Transcript	upstream_gene_variant	-	-	-	-	-	-	IMPACT=MODIFIER;DISTANCE=4245;STRAND=-1
15_49469809_G/A	15:49469809	A	ENSBTAG00000040339	ENSBTAT00000054547	Transcript	upstream_gene_variant	-	-	-	-	-	-	IMPACT=MODIFIER;DISTANCE=4258;STRAND=-1
15_49469888_T/C	15:49469888	C	ENSBTAG00000040339	ENSBTAT00000054547	Transcript	upstream_gene_variant	-	-	-	-	-	-	IMPACT=MODIFIER;DISTANCE=4337;STRAND=-1
15_49469966_G/C	15:49469966	C	ENSBTAG00000040339	ENSBTAT00000054547	Transcript	upstream_gene_variant	-	-	-	-	-	-	IMPACT=MODIFIER;DISTANCE=4415;STRAND=-1
15_49469977_C/T	15:49469977	T	ENSBTAG00000040339	ENSBTAT00000054547	Transcript	upstream_gene_variant	-	-	-	-	-	-	IMPACT=MODIFIER;DISTANCE=4426;STRAND=-1
15_49470044_C/A	15:49470044	A	ENSBTAG00000040339	ENSBTAT00000054547	Transcript	upstream_gene_variant	-	-	-	-	-	-	IMPACT=MODIFIER;DISTANCE=4493;STRAND=-1
15_49470051_C/A	15:49470051	A	ENSBTAG00000040339	ENSBTAT00000054547	Transcript	upstream_gene_variant	-	-	-	-	-	-	IMPACT=MODIFIER;DISTANCE=4500;STRAND=-1
15_49470100_T/A	15:49470100	A	ENSBTAG00000040339	ENSBTAT00000054547	Transcript	upstream_gene_variant	-	-	-	-	-	-	IMPACT=MODIFIER;DISTANCE=4549;STRAND=-1
15_49470130_G/A	15:49470130	A	ENSBTAG00000040339	ENSBTAT00000054547	Transcript	upstream_gene_variant	-	-	-	-	-	-	IMPACT=MODIFIER;DISTANCE=4579;STRAND=-1
15_49470131_A/G	15:49470131	G	ENSBTAG00000040339	ENSBTAT00000054547	Transcript	upstream_gene_variant	-	-	-	-	-	-	IMPACT=MODIFIER;DISTANCE=4580;STRAND=-1
15_49470176_G/A	15:49470176	A	ENSBTAG00000040339	ENSBTAT00000054547	Transcript	upstream_gene_variant	-	-	-	-	-	-	IMPACT=MODIFIER;DISTANCE=4625;STRAND=-1
15_49470183_C/G	15:49470183	G	ENSBTAG00000040339	ENSBTAT00000054547	Transcript	upstream_gene_variant	-	-	-	-	-	-	IMPACT=MODIFIER;DISTANCE=4632;STRAND=-1
15_49470205_A/C	15:49470205	C	ENSBTAG00000040339	ENSBTAT00000054547	Transcript	upstream_gene_variant	-	-	-	-	-	-	IMPACT=MODIFIER;DISTANCE=4654;STRAND=-1
15_49470234_C/T	15:49470234	T	ENSBTAG00000040339	ENSBTAT00000054547	Transcript	upstream_gene_variant	-	-	-	-	-	-	IMPACT=MODIFIER;DISTANCE=4683;STRAND=-1
15_49470264_A/C	15:49470264	C	ENSBTAG00000040339	ENSBTAT00000054547	Transcript	upstream_gene_variant	-	-	-	-	-	-	IMPACT=MODIFIER;DISTANCE=4713;STRAND=-1
15_49470347_T/C	15:49470347	C	ENSBTAG00000040339	ENSBTAT00000054547	Transcript	upstream_gene_variant	-	-	-	-	-	-	IMPACT=MODIFIER;DISTANCE=4796;STRAND=-1
15_49470421_C/G	15:49470421	G	ENSBTAG00000040339	ENSBTAT00000054547	Transcript	upstream_gene_variant	-	-	-	-	-	-	IMPACT=MODIFIER;DISTANCE=4870;STRAND=-1
15_49470422_T/C	15:49470422	C	ENSBTAG00000040339	ENSBTAT00000054547	Transcript	upstream_gene_variant	-	-	-	-	-	-	IMPACT=MODIFIER;DISTANCE=4871;STRAND=-1
15_49470423_C/T	15:49470423	T	ENSBTAG00000040339	ENSBTAT00000054547	Transcript	upstream_gene_variant	-	-	-	-	-	-	IMPACT=MODIFIER;DISTANCE=4872;STRAND=-1
15_49470450_G/T	15:49470450	T	ENSBTAG00000040339	ENSBTAT00000054547	Transcript	upstream_gene_variant	-	-	-	-	-	-	IMPACT=MODIFIER;DISTANCE=4899;STRAND=-1
15_49470480_C/T	15:49470480	T	ENSBTAG00000040339	ENSBTAT00000054547	Transcript	upstream_gene_variant	-	-	-	-	-	-	IMPACT=MODIFIER;DISTANCE=4929;STRAND=-1
15_49470493_A/T	15:49470493	T	ENSBTAG00000040339	ENSBTAT00000054547	Transcript	upstream_gene_variant	-	-	-	-	-	-	IMPACT=MODIFIER;DISTANCE=4942;STRAND=-1
15_49470515_G/A	15:49470515	A	ENSBTAG00000040339	ENSBTAT00000054547	Transcript	upstream_gene_variant	-	-	-	-	-	-	IMPACT=MODIFIER;DISTANCE=4964;STRAND=-1
15_49470516_A/C	15:49470516	C	ENSBTAG00000040339	ENSBTAT00000054547	Transcript	upstream_gene_variant	-	-	-	-	-	-	IMPACT=MODIFIER;DISTANCE=4965;STRAND=-1
15_49470612_C/T	15:49470612	T	-	-	-	intergenic_variant	-	-	-	-	-	-	IMPACT=MODIFIER
15_49470613_T/C	15:49470613	C	-	-	-	intergenic_variant	-	-	-	-	-	-	IMPACT=MODIFIER
15_49470626_T/C	15:49470626	C	-	-	-	intergenic_variant	-	-	-	-	-	-	IMPACT=MODIFIER
15_49470649_T/C	15:49470649	C	-	-	-	intergenic_variant	-	-	-	-	-	-	IMPACT=MODIFIER
15_49470650_G/A	15:49470650	A	-	-	-	intergenic_variant	-	-	-	-	-	-	IMPACT=MODIFIER
15_49470667_T/C	15:49470667	C	-	-	-	intergenic_variant	-	-	-	-	-	-	IMPACT=MODIFIER
15_49470690_A/G	15:49470690	G	-	-	-	intergenic_variant	-	-	-	-	-	-	IMPACT=MODIFIER
15_49470733_T/C	15:49470733	C	-	-	-	intergenic_variant	-	-	-	-	-	-	IMPACT=MODIFIER
15_49470792_C/A	15:49470792	A	-	-	-	intergenic_variant	-	-	-	-	-	-	IMPACT=MODIFIER
15_49470815_C/T	15:49470815	T	-	-	-	intergenic_variant	-	-	-	-	-	-	IMPACT=MODIFIER
15_49470835_G/T	15:49470835	T	-	-	-	intergenic_variant	-	-	-	-	-	-	IMPACT=MODIFIER
15_49470839_C/A	15:49470839	A	-	-	-	intergenic_variant	-	-	-	-	-	-	IMPACT=MODIFIER
15_49470884_G/C	15:49470884	C	-	-	-	intergenic_variant	-	-	-	-	-	-	IMPACT=MODIFIER
15_49470895_G/A	15:49470895	A	-	-	-	intergenic_variant	-	-	-	-	-	-	IMPACT=MODIFIER
15_49470923_A/G	15:49470923	G	-	-	-	intergenic_variant	-	-	-	-	-	-	IMPACT=MODIFIER
15_49470940_A/G	15:49470940	G	-	-	-	intergenic_variant	-	-	-	-	-	-	IMPACT=MODIFIER
15_49470967_C/T	15:49470967	T	-	-	-	intergenic_variant	-	-	-	-	-	-	IMPACT=MODIFIER
15_49470971_T/C	15:49470971	C	-	-	-	intergenic_variant	-	-	-	-	-	-	IMPACT=MODIFIER
15_49470975_C/T	15:49470975	T	-	-	-	intergenic_variant	-	-	-	-	-	-	IMPACT=MODIFIER
15_49470982_C/T	15:49470982	T	-	-	-	intergenic_variant	-	-	-	-	-	-	IMPACT=MODIFIER
15_49471004_A/G	15:49471004	G	-	-	-	intergenic_variant	-	-	-	-	-	-	IMPACT=MODIFIER
15_49472587_G/A	15:49472587	A	-	-	-	intergenic_variant	-	-	-	-	-	-	IMPACT=MODIFIER
15_49472592_A/T/*	15:49472592	T	-	-	-	intergenic_variant	-	-	-	-	-	-	IMPACT=MODIFIER
15_49472649_G/A	15:49472649	A	-	-	-	intergenic_variant	-	-	-	-	-	-	IMPACT=MODIFIER
15_49472664_T/G	15:49472664	G	-	-	-	intergenic_variant	-	-	-	-	-	-	IMPACT=MODIFIER
15_49472705_T/A	15:49472705	A	-	-	-	intergenic_variant	-	-	-	-	-	-	IMPACT=MODIFIER
15_49472709_A/T	15:49472709	T	-	-	-	intergenic_variant	-	-	-	-	-	-	IMPACT=MODIFIER
15_49472723_C/T	15:49472723	T	-	-	-	intergenic_variant	-	-	-	-	-	-	IMPACT=MODIFIER
15_49472744_A/G	15:49472744	G	-	-	-	intergenic_variant	-	-	-	-	-	-	IMPACT=MODIFIER
15_49472758_T/C	15:49472758	C	-	-	-	intergenic_variant	-	-	-	-	-	-	IMPACT=MODIFIER
15_49472884_G/A	15:49472884	A	-	-	-	intergenic_variant	-	-	-	-	-	-	IMPACT=MODIFIER
15_49472899_G/A	15:49472899	A	-	-	-	intergenic_variant	-	-	-	-	-	-	IMPACT=MODIFIER
15_49472904_T/G	15:49472904	G	-	-	-	intergenic_variant	-	-	-	-	-	-	IMPACT=MODIFIER
15_49472921_T/C	15:49472921	C	-	-	-	intergenic_variant	-	-	-	-	-	-	IMPACT=MODIFIER
15_49472928_C/T	15:49472928	T	-	-	-	intergenic_variant	-	-	-	-	-	-	IMPACT=MODIFIER
15_49473020_C/T	15:49473020	T	-	-	-	intergenic_variant	-	-	-	-	-	-	IMPACT=MODIFIER
15_49473171_T/A	15:49473171	A	-	-	-	intergenic_variant	-	-	-	-	-	-	IMPACT=MODIFIER
15_49473289_T/G	15:49473289	G	-	-	-	intergenic_variant	-	-	-	-	-	-	IMPACT=MODIFIER
15_49473290_C/T	15:49473290	T	-	-	-	intergenic_variant	-	-	-	-	-	-	IMPACT=MODIFIER
15_49473304_A/C	15:49473304	C	-	-	-	intergenic_variant	-	-	-	-	-	-	IMPACT=MODIFIER
15_49473368_C/T	15:49473368	T	-	-	-	intergenic_variant	-	-	-	-	-	-	IMPACT=MODIFIER
15_49473442_T/C	15:49473442	C	-	-	-	intergenic_variant	-	-	-	-	-	-	IMPACT=MODIFIER
15_49473502_C/G	15:49473502	G	-	-	-	intergenic_variant	-	-	-	-	-	-	IMPACT=MODIFIER
15_49473506_T/G	15:49473506	G	-	-	-	intergenic_variant	-	-	-	-	-	-	IMPACT=MODIFIER
15_49473566_G/A	15:49473566	A	-	-	-	intergenic_variant	-	-	-	-	-	-	IMPACT=MODIFIER
15_49473580_G/A	15:49473580	A	-	-	-	intergenic_variant	-	-	-	-	-	-	IMPACT=MODIFIER
15_49473644_C/A	15:49473644	A	-	-	-	intergenic_variant	-	-	-	-	-	-	IMPACT=MODIFIER
15_49473734_C/G	15:49473734	G	-	-	-	intergenic_variant	-	-	-	-	-	-	IMPACT=MODIFIER
15_49473755_T/C	15:49473755	C	-	-	-	intergenic_variant	-	-	-	-	-	-	IMPACT=MODIFIER
15_49473757_C/T	15:49473757	T	-	-	-	intergenic_variant	-	-	-	-	-	-	IMPACT=MODIFIER
15_49473762_T/C	15:49473762	C	-	-	-	intergenic_variant	-	-	-	-	-	-	IMPACT=MODIFIER
15_49473766_T/C	15:49473766	C	-	-	-	intergenic_variant	-	-	-	-	-	-	IMPACT=MODIFIER
15_49473809_A/G	15:49473809	G	-	-	-	intergenic_variant	-	-	-	-	-	-	IMPACT=MODIFIER
15_49473813_C/T	15:49473813	T	-	-	-	intergenic_variant	-	-	-	-	-	-	IMPACT=MODIFIER
15_49473912_G/T	15:49473912	T	-	-	-	intergenic_variant	-	-	-	-	-	-	IMPACT=MODIFIER
15_49473939_G/A	15:49473939	A	-	-	-	intergenic_variant	-	-	-	-	-	-	IMPACT=MODIFIER
15_49473955_T/C	15:49473955	C	-	-	-	intergenic_variant	-	-	-	-	-	-	IMPACT=MODIFIER
15_49474031_C/G	15:49474031	G	-	-	-	intergenic_variant	-	-	-	-	-	-	IMPACT=MODIFIER
15_49474040_T/C	15:49474040	C	-	-	-	intergenic_variant	-	-	-	-	-	-	IMPACT=MODIFIER
15_49474048_G/A	15:49474048	A	-	-	-	intergenic_variant	-	-	-	-	-	-	IMPACT=MODIFIER
15_49474076_T/C	15:49474076	C	-	-	-	intergenic_variant	-	-	-	-	-	-	IMPACT=MODIFIER
15_49474213_G/C	15:49474213	C	-	-	-	intergenic_variant	-	-	-	-	-	-	IMPACT=MODIFIER
15_49474221_G/T	15:49474221	T	-	-	-	intergenic_variant	-	-	-	-	-	-	IMPACT=MODIFIER
15_49474279_G/A	15:49474279	A	-	-	-	intergenic_variant	-	-	-	-	-	-	IMPACT=MODIFIER
15_49474368_T/C	15:49474368	C	-	-	-	intergenic_variant	-	-	-	-	-	-	IMPACT=MODIFIER
15_49474411_C/T	15:49474411	T	-	-	-	intergenic_variant	-	-	-	-	-	-	IMPACT=MODIFIER
15_49474426_C/A	15:49474426	A	-	-	-	intergenic_variant	-	-	-	-	-	-	IMPACT=MODIFIER
15_49474470_T/C	15:49474470	C	-	-	-	intergenic_variant	-	-	-	-	-	-	IMPACT=MODIFIER
15_49474493_G/C	15:49474493	C	-	-	-	intergenic_variant	-	-	-	-	-	-	IMPACT=MODIFIER
15_49474590_T/C	15:49474590	C	-	-	-	intergenic_variant	-	-	-	-	-	-	IMPACT=MODIFIER
15_49474636_G/A	15:49474636	A	-	-	-	intergenic_variant	-	-	-	-	-	-	IMPACT=MODIFIER
15_49474765_C/T	15:49474765	T	-	-	-	intergenic_variant	-	-	-	-	-	-	IMPACT=MODIFIER
15_49474767_C/T	15:49474767	T	-	-	-	intergenic_variant	-	-	-	-	-	-	IMPACT=MODIFIER
15_49474778_A/C	15:49474778	C	-	-	-	intergenic_variant	-	-	-	-	-	-	IMPACT=MODIFIER
15_49474837_T/A	15:49474837	A	-	-	-	intergenic_variant	-	-	-	-	-	-	IMPACT=MODIFIER
15_49474855_T/C	15:49474855	C	-	-	-	intergenic_variant	-	-	-	-	-	-	IMPACT=MODIFIER
15_49474894_T/A	15:49474894	A	-	-	-	intergenic_variant	-	-	-	-	-	-	IMPACT=MODIFIER
15_49474908_A/G	15:49474908	G	-	-	-	intergenic_variant	-	-	-	-	-	-	IMPACT=MODIFIER
15_49474909_T/A	15:49474909	A	-	-	-	intergenic_variant	-	-	-	-	-	-	IMPACT=MODIFIER
15_49474932_G/T	15:49474932	T	-	-	-	intergenic_variant	-	-	-	-	-	-	IMPACT=MODIFIER
15_49474989_G/A	15:49474989	A	-	-	-	intergenic_variant	-	-	-	-	-	-	IMPACT=MODIFIER
15_49474995_A/G	15:49474995	G	-	-	-	intergenic_variant	-	-	-	-	-	-	IMPACT=MODIFIER
15_49475006_C/T	15:49475006	T	-	-	-	intergenic_variant	-	-	-	-	-	-	IMPACT=MODIFIER
15_49475007_G/A	15:49475007	A	-	-	-	intergenic_variant	-	-	-	-	-	-	IMPACT=MODIFIER
15_49475015_G/A	15:49475015	A	-	-	-	intergenic_variant	-	-	-	-	-	-	IMPACT=MODIFIER
15_49475025_G/T	15:49475025	T	-	-	-	intergenic_variant	-	-	-	-	-	-	IMPACT=MODIFIER
15_49475026_G/C	15:49475026	C	-	-	-	intergenic_variant	-	-	-	-	-	-	IMPACT=MODIFIER
15_49475044_G/A	15:49475044	A	-	-	-	intergenic_variant	-	-	-	-	-	-	IMPACT=MODIFIER
15_49475068_A/T	15:49475068	T	-	-	-	intergenic_variant	-	-	-	-	-	-	IMPACT=MODIFIER
15_49475108_A/G	15:49475108	G	-	-	-	intergenic_variant	-	-	-	-	-	-	IMPACT=MODIFIER
15_49475136_A/C	15:49475136	C	-	-	-	intergenic_variant	-	-	-	-	-	-	IMPACT=MODIFIER
15_49475148_C/T	15:49475148	T	-	-	-	intergenic_variant	-	-	-	-	-	-	IMPACT=MODIFIER
15_49475150_T/C	15:49475150	C	-	-	-	intergenic_variant	-	-	-	-	-	-	IMPACT=MODIFIER
15_49475170_A/G	15:49475170	G	-	-	-	intergenic_variant	-	-	-	-	-	-	IMPACT=MODIFIER
15_49475207_C/T	15:49475207	T	-	-	-	intergenic_variant	-	-	-	-	-	-	IMPACT=MODIFIER
15_49475236_A/C	15:49475236	C	-	-	-	intergenic_variant	-	-	-	-	-	-	IMPACT=MODIFIER
15_49475268_T/C	15:49475268	C	-	-	-	intergenic_variant	-	-	-	-	-	-	IMPACT=MODIFIER
15_49475292_T/C	15:49475292	C	-	-	-	intergenic_variant	-	-	-	-	-	-	IMPACT=MODIFIER
15_49475326_T/C	15:49475326	C	-	-	-	intergenic_variant	-	-	-	-	-	-	IMPACT=MODIFIER
15_49475346_A/G	15:49475346	G	-	-	-	intergenic_variant	-	-	-	-	-	-	IMPACT=MODIFIER
15_49475356_T/C	15:49475356	C	-	-	-	intergenic_variant	-	-	-	-	-	-	IMPACT=MODIFIER
15_49475358_A/G	15:49475358	G	-	-	-	intergenic_variant	-	-	-	-	-	-	IMPACT=MODIFIER
15_49475367_T/C	15:49475367	C	-	-	-	intergenic_variant	-	-	-	-	-	-	IMPACT=MODIFIER
15_49475387_A/G	15:49475387	G	-	-	-	intergenic_variant	-	-	-	-	-	-	IMPACT=MODIFIER
15_49475407_A/T	15:49475407	T	-	-	-	intergenic_variant	-	-	-	-	-	-	IMPACT=MODIFIER
15_49475451_T/C	15:49475451	C	-	-	-	intergenic_variant	-	-	-	-	-	-	IMPACT=MODIFIER
15_49475462_G/T	15:49475462	T	-	-	-	intergenic_variant	-	-	-	-	-	-	IMPACT=MODIFIER
15_49475477_G/C	15:49475477	C	-	-	-	intergenic_variant	-	-	-	-	-	-	IMPACT=MODIFIER
15_49475499_G/A	15:49475499	A	-	-	-	intergenic_variant	-	-	-	-	-	-	IMPACT=MODIFIER
15_49475516_T/C	15:49475516	C	-	-	-	intergenic_variant	-	-	-	-	-	-	IMPACT=MODIFIER
15_49475526_C/G	15:49475526	G	-	-	-	intergenic_variant	-	-	-	-	-	-	IMPACT=MODIFIER
15_49475539_C/T	15:49475539	T	-	-	-	intergenic_variant	-	-	-	-	-	-	IMPACT=MODIFIER
15_49475565_A/G	15:49475565	G	-	-	-	intergenic_variant	-	-	-	-	-	-	IMPACT=MODIFIER
15_49475575_C/T	15:49475575	T	-	-	-	intergenic_variant	-	-	-	-	-	-	IMPACT=MODIFIER
15_49475629_G/A	15:49475629	A	-	-	-	intergenic_variant	-	-	-	-	-	-	IMPACT=MODIFIER
15_49475631_T/C	15:49475631	C	-	-	-	intergenic_variant	-	-	-	-	-	-	IMPACT=MODIFIER
15_49475677_G/A	15:49475677	A	-	-	-	intergenic_variant	-	-	-	-	-	-	IMPACT=MODIFIER
15_49475712_T/C	15:49475712	C	-	-	-	intergenic_variant	-	-	-	-	-	-	IMPACT=MODIFIER
15_49475814_G/A	15:49475814	A	-	-	-	intergenic_variant	-	-	-	-	-	-	IMPACT=MODIFIER
15_49475824_T/C	15:49475824	C	-	-	-	intergenic_variant	-	-	-	-	-	-	IMPACT=MODIFIER
15_49475925_C/T	15:49475925	T	-	-	-	intergenic_variant	-	-	-	-	-	-	IMPACT=MODIFIER
15_49475930_A/C	15:49475930	C	-	-	-	intergenic_variant	-	-	-	-	-	-	IMPACT=MODIFIER
15_49475952_G/T	15:49475952	T	-	-	-	intergenic_variant	-	-	-	-	-	-	IMPACT=MODIFIER
15_49475973_C/T	15:49475973	T	-	-	-	intergenic_variant	-	-	-	-	-	-	IMPACT=MODIFIER
15_49475997_C/T	15:49475997	T	-	-	-	intergenic_variant	-	-	-	-	-	-	IMPACT=MODIFIER
15_49476013_C/A	15:49476013	A	-	-	-	intergenic_variant	-	-	-	-	-	-	IMPACT=MODIFIER
15_49476043_T/C	15:49476043	C	-	-	-	intergenic_variant	-	-	-	-	-	-	IMPACT=MODIFIER
15_49476046_A/T	15:49476046	T	-	-	-	intergenic_variant	-	-	-	-	-	-	IMPACT=MODIFIER
15_49476062_T/C	15:49476062	C	-	-	-	intergenic_variant	-	-	-	-	-	-	IMPACT=MODIFIER
15_49476085_T/C	15:49476085	C	-	-	-	intergenic_variant	-	-	-	-	-	-	IMPACT=MODIFIER
15_49476093_T/C	15:49476093	C	-	-	-	intergenic_variant	-	-	-	-	-	-	IMPACT=MODIFIER
15_49476134_T/C	15:49476134	C	-	-	-	intergenic_variant	-	-	-	-	-	-	IMPACT=MODIFIER
15_49476213_A/G	15:49476213	G	-	-	-	intergenic_variant	-	-	-	-	-	-	IMPACT=MODIFIER
15_49476225_G/T	15:49476225	T	-	-	-	intergenic_variant	-	-	-	-	-	-	IMPACT=MODIFIER
15_49476227_A/T	15:49476227	T	-	-	-	intergenic_variant	-	-	-	-	-	-	IMPACT=MODIFIER
15_49476298_A/G	15:49476298	G	-	-	-	intergenic_variant	-	-	-	-	-	-	IMPACT=MODIFIER
15_49476306_C/T	15:49476306	T	-	-	-	intergenic_variant	-	-	-	-	-	-	IMPACT=MODIFIER
15_49476310_G/A	15:49476310	A	-	-	-	intergenic_variant	-	-	-	-	-	-	IMPACT=MODIFIER
15_49476321_A/C	15:49476321	C	-	-	-	intergenic_variant	-	-	-	-	-	-	IMPACT=MODIFIER
15_49476322_T/C	15:49476322	C	-	-	-	intergenic_variant	-	-	-	-	-	-	IMPACT=MODIFIER
15_49476337_C/T	15:49476337	T	-	-	-	intergenic_variant	-	-	-	-	-	-	IMPACT=MODIFIER
15_49476341_A/G	15:49476341	G	-	-	-	intergenic_variant	-	-	-	-	-	-	IMPACT=MODIFIER
15_49476344_A/G	15:49476344	G	-	-	-	intergenic_variant	-	-	-	-	-	-	IMPACT=MODIFIER
15_49476349_C/T	15:49476349	T	-	-	-	intergenic_variant	-	-	-	-	-	-	IMPACT=MODIFIER
15_49476373_T/C	15:49476373	C	-	-	-	intergenic_variant	-	-	-	-	-	-	IMPACT=MODIFIER
15_49476410_G/A	15:49476410	A	-	-	-	intergenic_variant	-	-	-	-	-	-	IMPACT=MODIFIER
15_49476420_C/T	15:49476420	T	-	-	-	intergenic_variant	-	-	-	-	-	-	IMPACT=MODIFIER
15_49476422_C/A	15:49476422	A	-	-	-	intergenic_variant	-	-	-	-	-	-	IMPACT=MODIFIER
15_49476433_C/A	15:49476433	A	-	-	-	intergenic_variant	-	-	-	-	-	-	IMPACT=MODIFIER
15_49476437_C/T	15:49476437	T	-	-	-	intergenic_variant	-	-	-	-	-	-	IMPACT=MODIFIER
15_49476475_T/C	15:49476475	C	-	-	-	intergenic_variant	-	-	-	-	-	-	IMPACT=MODIFIER
15_49476520_G/A	15:49476520	A	-	-	-	intergenic_variant	-	-	-	-	-	-	IMPACT=MODIFIER
15_49476605_T/G	15:49476605	G	-	-	-	intergenic_variant	-	-	-	-	-	-	IMPACT=MODIFIER
15_49476610_C/A	15:49476610	A	-	-	-	intergenic_variant	-	-	-	-	-	-	IMPACT=MODIFIER
15_49476636_A/G	15:49476636	G	-	-	-	intergenic_variant	-	-	-	-	-	-	IMPACT=MODIFIER
15_49476666_A/G	15:49476666	G	-	-	-	intergenic_variant	-	-	-	-	-	-	IMPACT=MODIFIER
15_49476703_G/T	15:49476703	T	-	-	-	intergenic_variant	-	-	-	-	-	-	IMPACT=MODIFIER
15_49476704_G/A	15:49476704	A	-	-	-	intergenic_variant	-	-	-	-	-	-	IMPACT=MODIFIER
15_49476718_A/G	15:49476718	G	-	-	-	intergenic_variant	-	-	-	-	-	-	IMPACT=MODIFIER
15_49476739_G/T	15:49476739	T	-	-	-	intergenic_variant	-	-	-	-	-	-	IMPACT=MODIFIER
15_49476785_G/T	15:49476785	T	-	-	-	intergenic_variant	-	-	-	-	-	-	IMPACT=MODIFIER
15_49476802_A/G	15:49476802	G	-	-	-	intergenic_variant	-	-	-	-	-	-	IMPACT=MODIFIER
15_49476839_G/C	15:49476839	C	-	-	-	intergenic_variant	-	-	-	-	-	-	IMPACT=MODIFIER
15_49476857_T/C	15:49476857	C	-	-	-	intergenic_variant	-	-	-	-	-	-	IMPACT=MODIFIER
15_49476874_C/T	15:49476874	T	-	-	-	intergenic_variant	-	-	-	-	-	-	IMPACT=MODIFIER
15_49476875_G/A	15:49476875	A	-	-	-	intergenic_variant	-	-	-	-	-	-	IMPACT=MODIFIER
15_49476877_A/G	15:49476877	G	-	-	-	intergenic_variant	-	-	-	-	-	-	IMPACT=MODIFIER
15_49476891_C/T	15:49476891	T	-	-	-	intergenic_variant	-	-	-	-	-	-	IMPACT=MODIFIER
15_49476942_A/T	15:49476942	T	-	-	-	intergenic_variant	-	-	-	-	-	-	IMPACT=MODIFIER
15_49476952_G/A	15:49476952	A	-	-	-	intergenic_variant	-	-	-	-	-	-	IMPACT=MODIFIER
15_49476982_C/A	15:49476982	A	-	-	-	intergenic_variant	-	-	-	-	-	-	IMPACT=MODIFIER
15_49476996_A/C	15:49476996	C	-	-	-	intergenic_variant	-	-	-	-	-	-	IMPACT=MODIFIER
15_49477060_C/A	15:49477060	A	-	-	-	intergenic_variant	-	-	-	-	-	-	IMPACT=MODIFIER
15_49477068_G/T	15:49477068	T	-	-	-	intergenic_variant	-	-	-	-	-	-	IMPACT=MODIFIER
15_49477129_C/A	15:49477129	A	-	-	-	intergenic_variant	-	-	-	-	-	-	IMPACT=MODIFIER
15_49477204_T/A	15:49477204	A	-	-	-	intergenic_variant	-	-	-	-	-	-	IMPACT=MODIFIER
15_49477231_C/T	15:49477231	T	-	-	-	intergenic_variant	-	-	-	-	-	-	IMPACT=MODIFIER
15_49477270_G/A	15:49477270	A	-	-	-	intergenic_variant	-	-	-	-	-	-	IMPACT=MODIFIER
15_49477288_A/T	15:49477288	T	-	-	-	intergenic_variant	-	-	-	-	-	-	IMPACT=MODIFIER
15_49477300_T/*/C	15:49477300	C	-	-	-	intergenic_variant	-	-	-	-	-	-	IMPACT=MODIFIER
15_49477353_G/C	15:49477353	C	-	-	-	intergenic_variant	-	-	-	-	-	-	IMPACT=MODIFIER
15_49477397_A/C	15:49477397	C	-	-	-	intergenic_variant	-	-	-	-	-	-	IMPACT=MODIFIER
15_49477429_C/A	15:49477429	A	-	-	-	intergenic_variant	-	-	-	-	-	-	IMPACT=MODIFIER
15_49477444_A/G	15:49477444	G	-	-	-	intergenic_variant	-	-	-	-	-	-	IMPACT=MODIFIER
15_49477482_C/T	15:49477482	T	-	-	-	intergenic_variant	-	-	-	-	-	-	IMPACT=MODIFIER
15_49477507_G/T	15:49477507	T	-	-	-	intergenic_variant	-	-	-	-	-	-	IMPACT=MODIFIER
15_49477571_A/G	15:49477571	G	-	-	-	intergenic_variant	-	-	-	-	-	-	IMPACT=MODIFIER
15_49477587_A/C	15:49477587	C	-	-	-	intergenic_variant	-	-	-	-	-	-	IMPACT=MODIFIER
15_49477634_T/C/*	15:49477634	C	-	-	-	intergenic_variant	-	-	-	-	-	-	IMPACT=MODIFIER
15_49477656_C/A	15:49477656	A	-	-	-	intergenic_variant	-	-	-	-	-	-	IMPACT=MODIFIER
15_49477707_T/C	15:49477707	C	-	-	-	intergenic_variant	-	-	-	-	-	-	IMPACT=MODIFIER
15_49477712_A/T	15:49477712	T	-	-	-	intergenic_variant	-	-	-	-	-	-	IMPACT=MODIFIER
15_49477759_T/A	15:49477759	A	-	-	-	intergenic_variant	-	-	-	-	-	-	IMPACT=MODIFIER
15_49477773_T/C	15:49477773	C	-	-	-	intergenic_variant	-	-	-	-	-	-	IMPACT=MODIFIER
15_49477774_T/G	15:49477774	G	-	-	-	intergenic_variant	-	-	-	-	-	-	IMPACT=MODIFIER
15_49477786_G/A	15:49477786	A	-	-	-	intergenic_variant	-	-	-	-	-	-	IMPACT=MODIFIER
15_49477843_T/C	15:49477843	C	-	-	-	intergenic_variant	-	-	-	-	-	-	IMPACT=MODIFIER
15_49477908_A/T	15:49477908	T	-	-	-	intergenic_variant	-	-	-	-	-	-	IMPACT=MODIFIER
15_49477979_T/C	15:49477979	C	-	-	-	intergenic_variant	-	-	-	-	-	-	IMPACT=MODIFIER
15_49478036_C/T	15:49478036	T	-	-	-	intergenic_variant	-	-	-	-	-	-	IMPACT=MODIFIER
15_49478095_C/T	15:49478095	T	-	-	-	intergenic_variant	-	-	-	-	-	-	IMPACT=MODIFIER
15_49478110_T/C	15:49478110	C	-	-	-	intergenic_variant	-	-	-	-	-	-	IMPACT=MODIFIER
15_49478113_G/A	15:49478113	A	-	-	-	intergenic_variant	-	-	-	-	-	-	IMPACT=MODIFIER
15_49478136_C/T	15:49478136	T	-	-	-	intergenic_variant	-	-	-	-	-	-	IMPACT=MODIFIER
15_49478201_T/G	15:49478201	G	-	-	-	intergenic_variant	-	-	-	-	-	-	IMPACT=MODIFIER
15_49478203_A/C	15:49478203	C	-	-	-	intergenic_variant	-	-	-	-	-	-	IMPACT=MODIFIER
15_49478236_T/C	15:49478236	C	-	-	-	intergenic_variant	-	-	-	-	-	-	IMPACT=MODIFIER
15_49478246_A/G	15:49478246	G	-	-	-	intergenic_variant	-	-	-	-	-	-	IMPACT=MODIFIER
15_49478283_C/T	15:49478283	T	-	-	-	intergenic_variant	-	-	-	-	-	-	IMPACT=MODIFIER
15_49478319_G/A	15:49478319	A	-	-	-	intergenic_variant	-	-	-	-	-	-	IMPACT=MODIFIER
15_49478343_C/T	15:49478343	T	-	-	-	intergenic_variant	-	-	-	-	-	-	IMPACT=MODIFIER
15_49478351_C/T	15:49478351	T	-	-	-	intergenic_variant	-	-	-	-	-	-	IMPACT=MODIFIER
15_49478362_T/A	15:49478362	A	-	-	-	intergenic_variant	-	-	-	-	-	-	IMPACT=MODIFIER
15_49478363_G/A	15:49478363	A	-	-	-	intergenic_variant	-	-	-	-	-	-	IMPACT=MODIFIER
15_49478396_G/C	15:49478396	C	-	-	-	intergenic_variant	-	-	-	-	-	-	IMPACT=MODIFIER
15_49480231_T/G	15:49480231	G	-	-	-	intergenic_variant	-	-	-	-	-	-	IMPACT=MODIFIER
15_49480234_G/A	15:49480234	A	-	-	-	intergenic_variant	-	-	-	-	-	-	IMPACT=MODIFIER
15_49480326_T/C	15:49480326	C	-	-	-	intergenic_variant	-	-	-	-	-	-	IMPACT=MODIFIER
15_49480534_C/T	15:49480534	T	-	-	-	intergenic_variant	-	-	-	-	-	-	IMPACT=MODIFIER
15_49480700_G/A	15:49480700	A	-	-	-	intergenic_variant	-	-	-	-	-	-	IMPACT=MODIFIER
15_49480738_A/C	15:49480738	C	-	-	-	intergenic_variant	-	-	-	-	-	-	IMPACT=MODIFIER
15_49480786_C/T	15:49480786	T	-	-	-	intergenic_variant	-	-	-	-	-	-	IMPACT=MODIFIER
15_49481603_T/C	15:49481603	C	-	-	-	intergenic_variant	-	-	-	-	-	-	IMPACT=MODIFIER
15_49481764_G/A	15:49481764	A	-	-	-	intergenic_variant	-	-	-	-	-	-	IMPACT=MODIFIER
15_49481906_T/A	15:49481906	A	-	-	-	intergenic_variant	-	-	-	-	-	-	IMPACT=MODIFIER
15_49481929_C/A	15:49481929	A	-	-	-	intergenic_variant	-	-	-	-	-	-	IMPACT=MODIFIER
15_49481930_T/A	15:49481930	A	-	-	-	intergenic_variant	-	-	-	-	-	-	IMPACT=MODIFIER
15_49482011_T/C	15:49482011	C	-	-	-	intergenic_variant	-	-	-	-	-	-	IMPACT=MODIFIER
15_49482017_A/G	15:49482017	G	-	-	-	intergenic_variant	-	-	-	-	-	-	IMPACT=MODIFIER
15_49482034_G/A	15:49482034	A	-	-	-	intergenic_variant	-	-	-	-	-	-	IMPACT=MODIFIER
15_49482050_T/A	15:49482050	A	-	-	-	intergenic_variant	-	-	-	-	-	-	IMPACT=MODIFIER
15_49482051_T/C	15:49482051	C	-	-	-	intergenic_variant	-	-	-	-	-	-	IMPACT=MODIFIER
15_49482056_A/C	15:49482056	C	-	-	-	intergenic_variant	-	-	-	-	-	-	IMPACT=MODIFIER
15_49482075_A/G	15:49482075	G	-	-	-	intergenic_variant	-	-	-	-	-	-	IMPACT=MODIFIER
15_49482083_T/G	15:49482083	G	-	-	-	intergenic_variant	-	-	-	-	-	-	IMPACT=MODIFIER
15_49482093_C/T	15:49482093	T	-	-	-	intergenic_variant	-	-	-	-	-	-	IMPACT=MODIFIER
15_49482121_G/T	15:49482121	T	-	-	-	intergenic_variant	-	-	-	-	-	-	IMPACT=MODIFIER
15_49482139_T/C	15:49482139	C	-	-	-	intergenic_variant	-	-	-	-	-	-	IMPACT=MODIFIER
15_49482145_G/A	15:49482145	A	-	-	-	intergenic_variant	-	-	-	-	-	-	IMPACT=MODIFIER
15_49482249_C/T	15:49482249	T	-	-	-	intergenic_variant	-	-	-	-	-	-	IMPACT=MODIFIER
15_49482250_A/G	15:49482250	G	-	-	-	intergenic_variant	-	-	-	-	-	-	IMPACT=MODIFIER
15_49482315_A/G	15:49482315	G	-	-	-	intergenic_variant	-	-	-	-	-	-	IMPACT=MODIFIER
15_49482340_T/A	15:49482340	A	-	-	-	intergenic_variant	-	-	-	-	-	-	IMPACT=MODIFIER
15_49482356_C/G	15:49482356	G	-	-	-	intergenic_variant	-	-	-	-	-	-	IMPACT=MODIFIER
15_49482367_G/A	15:49482367	A	-	-	-	intergenic_variant	-	-	-	-	-	-	IMPACT=MODIFIER
15_49482384_C/T	15:49482384	T	-	-	-	intergenic_variant	-	-	-	-	-	-	IMPACT=MODIFIER
15_49482404_C/A	15:49482404	A	-	-	-	intergenic_variant	-	-	-	-	-	-	IMPACT=MODIFIER
15_49482435_C/T	15:49482435	T	-	-	-	intergenic_variant	-	-	-	-	-	-	IMPACT=MODIFIER
15_49482539_A/C	15:49482539	C	-	-	-	intergenic_variant	-	-	-	-	-	-	IMPACT=MODIFIER
15_49482567_A/G	15:49482567	G	-	-	-	intergenic_variant	-	-	-	-	-	-	IMPACT=MODIFIER
15_49482641_C/T	15:49482641	T	-	-	-	intergenic_variant	-	-	-	-	-	-	IMPACT=MODIFIER
15_49482642_A/G	15:49482642	G	-	-	-	intergenic_variant	-	-	-	-	-	-	IMPACT=MODIFIER
15_49482710_G/T	15:49482710	T	-	-	-	intergenic_variant	-	-	-	-	-	-	IMPACT=MODIFIER
15_49482711_C/T	15:49482711	T	-	-	-	intergenic_variant	-	-	-	-	-	-	IMPACT=MODIFIER
15_49482767_T/C	15:49482767	C	-	-	-	intergenic_variant	-	-	-	-	-	-	IMPACT=MODIFIER
15_49482802_C/T	15:49482802	T	-	-	-	intergenic_variant	-	-	-	-	-	-	IMPACT=MODIFIER
15_49482818_A/G	15:49482818	G	-	-	-	intergenic_variant	-	-	-	-	-	-	IMPACT=MODIFIER
15_49482829_T/C	15:49482829	C	-	-	-	intergenic_variant	-	-	-	-	-	-	IMPACT=MODIFIER
15_49482850_G/A	15:49482850	A	-	-	-	intergenic_variant	-	-	-	-	-	-	IMPACT=MODIFIER
15_49482865_T/*/C	15:49482865	C	-	-	-	intergenic_variant	-	-	-	-	-	-	IMPACT=MODIFIER
15_49482879_A/G	15:49482879	G	-	-	-	intergenic_variant	-	-	-	-	-	-	IMPACT=MODIFIER
15_49482900_T/G	15:49482900	G	-	-	-	intergenic_variant	-	-	-	-	-	-	IMPACT=MODIFIER
15_49482915_T/C	15:49482915	C	-	-	-	intergenic_variant	-	-	-	-	-	-	IMPACT=MODIFIER
15_49482979_C/T	15:49482979	T	-	-	-	intergenic_variant	-	-	-	-	-	-	IMPACT=MODIFIER
15_49483096_A/G	15:49483096	G	-	-	-	intergenic_variant	-	-	-	-	-	-	IMPACT=MODIFIER
15_49483107_T/C	15:49483107	C	-	-	-	intergenic_variant	-	-	-	-	-	-	IMPACT=MODIFIER
15_49483185_T/C	15:49483185	C	-	-	-	intergenic_variant	-	-	-	-	-	-	IMPACT=MODIFIER
15_49483240_C/A	15:49483240	A	-	-	-	intergenic_variant	-	-	-	-	-	-	IMPACT=MODIFIER
15_49483278_G/T	15:49483278	T	-	-	-	intergenic_variant	-	-	-	-	-	-	IMPACT=MODIFIER
15_49483298_A/G	15:49483298	G	-	-	-	intergenic_variant	-	-	-	-	-	-	IMPACT=MODIFIER
15_49483311_A/C	15:49483311	C	-	-	-	intergenic_variant	-	-	-	-	-	-	IMPACT=MODIFIER
15_49483351_C/G	15:49483351	G	-	-	-	intergenic_variant	-	-	-	-	-	-	IMPACT=MODIFIER
15_49483390_T/C	15:49483390	C	-	-	-	intergenic_variant	-	-	-	-	-	-	IMPACT=MODIFIER
15_49483406_T/C	15:49483406	C	-	-	-	intergenic_variant	-	-	-	-	-	-	IMPACT=MODIFIER
15_49483478_G/T	15:49483478	T	-	-	-	intergenic_variant	-	-	-	-	-	-	IMPACT=MODIFIER
15_49483542_G/A	15:49483542	A	-	-	-	intergenic_variant	-	-	-	-	-	-	IMPACT=MODIFIER
15_49483567_G/A	15:49483567	A	-	-	-	intergenic_variant	-	-	-	-	-	-	IMPACT=MODIFIER
15_49483601_C/T	15:49483601	T	-	-	-	intergenic_variant	-	-	-	-	-	-	IMPACT=MODIFIER
15_49483625_T/C	15:49483625	C	-	-	-	intergenic_variant	-	-	-	-	-	-	IMPACT=MODIFIER
15_49483652_G/A	15:49483652	A	-	-	-	intergenic_variant	-	-	-	-	-	-	IMPACT=MODIFIER
15_49483667_C/T	15:49483667	T	-	-	-	intergenic_variant	-	-	-	-	-	-	IMPACT=MODIFIER
15_49483668_G/A	15:49483668	A	-	-	-	intergenic_variant	-	-	-	-	-	-	IMPACT=MODIFIER
15_49483679_A/G	15:49483679	G	-	-	-	intergenic_variant	-	-	-	-	-	-	IMPACT=MODIFIER
15_49483733_T/C	15:49483733	C	-	-	-	intergenic_variant	-	-	-	-	-	-	IMPACT=MODIFIER
15_49483809_T/G	15:49483809	G	-	-	-	intergenic_variant	-	-	-	-	-	-	IMPACT=MODIFIER
15_49483815_G/A	15:49483815	A	-	-	-	intergenic_variant	-	-	-	-	-	-	IMPACT=MODIFIER
15_49483835_T/C	15:49483835	C	-	-	-	intergenic_variant	-	-	-	-	-	-	IMPACT=MODIFIER
15_49484117_C/T	15:49484117	T	-	-	-	intergenic_variant	-	-	-	-	-	-	IMPACT=MODIFIER
15_49484188_G/A	15:49484188	A	-	-	-	intergenic_variant	-	-	-	-	-	-	IMPACT=MODIFIER
15_49484282_T/C	15:49484282	C	-	-	-	intergenic_variant	-	-	-	-	-	-	IMPACT=MODIFIER
15_49484283_G/A	15:49484283	A	-	-	-	intergenic_variant	-	-	-	-	-	-	IMPACT=MODIFIER
15_49484294_C/A	15:49484294	A	-	-	-	intergenic_variant	-	-	-	-	-	-	IMPACT=MODIFIER
15_49484296_A/C	15:49484296	C	-	-	-	intergenic_variant	-	-	-	-	-	-	IMPACT=MODIFIER
15_49484308_A/T	15:49484308	T	-	-	-	intergenic_variant	-	-	-	-	-	-	IMPACT=MODIFIER
15_49484317_A/T	15:49484317	T	-	-	-	intergenic_variant	-	-	-	-	-	-	IMPACT=MODIFIER
15_49484376_G/A	15:49484376	A	-	-	-	intergenic_variant	-	-	-	-	-	-	IMPACT=MODIFIER
15_49484404_C/A	15:49484404	A	-	-	-	intergenic_variant	-	-	-	-	-	-	IMPACT=MODIFIER
15_49484435_T/A	15:49484435	A	-	-	-	intergenic_variant	-	-	-	-	-	-	IMPACT=MODIFIER
15_49484516_A/G	15:49484516	G	-	-	-	intergenic_variant	-	-	-	-	-	-	IMPACT=MODIFIER
15_49484521_A/G	15:49484521	G	-	-	-	intergenic_variant	-	-	-	-	-	-	IMPACT=MODIFIER
15_49484542_G/T	15:49484542	T	-	-	-	intergenic_variant	-	-	-	-	-	-	IMPACT=MODIFIER
15_49484547_A/C	15:49484547	C	-	-	-	intergenic_variant	-	-	-	-	-	-	IMPACT=MODIFIER
15_49484560_T/C	15:49484560	C	-	-	-	intergenic_variant	-	-	-	-	-	-	IMPACT=MODIFIER
15_49484589_C/A	15:49484589	A	-	-	-	intergenic_variant	-	-	-	-	-	-	IMPACT=MODIFIER
15_49484738_G/C	15:49484738	C	-	-	-	intergenic_variant	-	-	-	-	-	-	IMPACT=MODIFIER
15_49484794_C/T	15:49484794	T	-	-	-	intergenic_variant	-	-	-	-	-	-	IMPACT=MODIFIER
15_49484813_C/T	15:49484813	T	-	-	-	intergenic_variant	-	-	-	-	-	-	IMPACT=MODIFIER
15_49484821_T/C	15:49484821	C	-	-	-	intergenic_variant	-	-	-	-	-	-	IMPACT=MODIFIER
15_49484835_G/C	15:49484835	C	-	-	-	intergenic_variant	-	-	-	-	-	-	IMPACT=MODIFIER
15_49484909_G/A	15:49484909	A	-	-	-	intergenic_variant	-	-	-	-	-	-	IMPACT=MODIFIER
15_49485045_A/G	15:49485045	G	-	-	-	intergenic_variant	-	-	-	-	-	-	IMPACT=MODIFIER
15_49485099_C/T	15:49485099	T	-	-	-	intergenic_variant	-	-	-	-	-	-	IMPACT=MODIFIER
15_49485125_T/C	15:49485125	C	-	-	-	intergenic_variant	-	-	-	-	-	-	IMPACT=MODIFIER
15_49485165_T/G	15:49485165	G	-	-	-	intergenic_variant	-	-	-	-	-	-	IMPACT=MODIFIER
15_49485191_T/C	15:49485191	C	-	-	-	intergenic_variant	-	-	-	-	-	-	IMPACT=MODIFIER
15_49485244_A/G/*	15:49485244	G	-	-	-	intergenic_variant	-	-	-	-	-	-	IMPACT=MODIFIER
15_49485254_G/C	15:49485254	C	-	-	-	intergenic_variant	-	-	-	-	-	-	IMPACT=MODIFIER
15_49485379_T/A	15:49485379	A	-	-	-	intergenic_variant	-	-	-	-	-	-	IMPACT=MODIFIER
15_49485431_T/C	15:49485431	C	-	-	-	intergenic_variant	-	-	-	-	-	-	IMPACT=MODIFIER
15_49485477_C/A	15:49485477	A	-	-	-	intergenic_variant	-	-	-	-	-	-	IMPACT=MODIFIER
15_49485530_A/T	15:49485530	T	-	-	-	intergenic_variant	-	-	-	-	-	-	IMPACT=MODIFIER
15_49485543_A/G	15:49485543	G	-	-	-	intergenic_variant	-	-	-	-	-	-	IMPACT=MODIFIER
15_49485557_T/C	15:49485557	C	-	-	-	intergenic_variant	-	-	-	-	-	-	IMPACT=MODIFIER
15_49485571_T/C	15:49485571	C	-	-	-	intergenic_variant	-	-	-	-	-	-	IMPACT=MODIFIER
15_49485576_G/C	15:49485576	C	-	-	-	intergenic_variant	-	-	-	-	-	-	IMPACT=MODIFIER
15_49485606_C/T	15:49485606	T	-	-	-	intergenic_variant	-	-	-	-	-	-	IMPACT=MODIFIER
15_49485693_G/A	15:49485693	A	-	-	-	intergenic_variant	-	-	-	-	-	-	IMPACT=MODIFIER
15_49485698_C/T	15:49485698	T	-	-	-	intergenic_variant	-	-	-	-	-	-	IMPACT=MODIFIER
15_49485711_T/C	15:49485711	C	-	-	-	intergenic_variant	-	-	-	-	-	-	IMPACT=MODIFIER
15_49485714_T/G	15:49485714	G	-	-	-	intergenic_variant	-	-	-	-	-	-	IMPACT=MODIFIER
15_49485734_C/T	15:49485734	T	-	-	-	intergenic_variant	-	-	-	-	-	-	IMPACT=MODIFIER
15_49485743_T/C	15:49485743	C	-	-	-	intergenic_variant	-	-	-	-	-	-	IMPACT=MODIFIER
15_49485857_C/A	15:49485857	A	-	-	-	intergenic_variant	-	-	-	-	-	-	IMPACT=MODIFIER
15_49485889_A/C	15:49485889	C	-	-	-	intergenic_variant	-	-	-	-	-	-	IMPACT=MODIFIER
15_49485893_T/A	15:49485893	A	-	-	-	intergenic_variant	-	-	-	-	-	-	IMPACT=MODIFIER
15_49485914_T/C	15:49485914	C	-	-	-	intergenic_variant	-	-	-	-	-	-	IMPACT=MODIFIER
15_49485953_C/T	15:49485953	T	-	-	-	intergenic_variant	-	-	-	-	-	-	IMPACT=MODIFIER
15_49485967_G/T	15:49485967	T	-	-	-	intergenic_variant	-	-	-	-	-	-	IMPACT=MODIFIER
15_49486032_C/T	15:49486032	T	-	-	-	intergenic_variant	-	-	-	-	-	-	IMPACT=MODIFIER
15_49486056_A/T	15:49486056	T	-	-	-	intergenic_variant	-	-	-	-	-	-	IMPACT=MODIFIER
15_49486098_C/G	15:49486098	G	-	-	-	intergenic_variant	-	-	-	-	-	-	IMPACT=MODIFIER
15_49486120_C/G	15:49486120	G	-	-	-	intergenic_variant	-	-	-	-	-	-	IMPACT=MODIFIER
15_49486136_C/G	15:49486136	G	-	-	-	intergenic_variant	-	-	-	-	-	-	IMPACT=MODIFIER
15_49486165_A/G	15:49486165	G	-	-	-	intergenic_variant	-	-	-	-	-	-	IMPACT=MODIFIER
15_49486182_C/T	15:49486182	T	-	-	-	intergenic_variant	-	-	-	-	-	-	IMPACT=MODIFIER
15_49486190_A/T	15:49486190	T	-	-	-	intergenic_variant	-	-	-	-	-	-	IMPACT=MODIFIER
15_49486223_T/A	15:49486223	A	-	-	-	intergenic_variant	-	-	-	-	-	-	IMPACT=MODIFIER
15_49486227_A/C	15:49486227	C	-	-	-	intergenic_variant	-	-	-	-	-	-	IMPACT=MODIFIER
15_49486233_T/C	15:49486233	C	-	-	-	intergenic_variant	-	-	-	-	-	-	IMPACT=MODIFIER
15_49486236_C/T	15:49486236	T	-	-	-	intergenic_variant	-	-	-	-	-	-	IMPACT=MODIFIER
15_49486238_A/G	15:49486238	G	-	-	-	intergenic_variant	-	-	-	-	-	-	IMPACT=MODIFIER
15_49486263_G/A	15:49486263	A	-	-	-	intergenic_variant	-	-	-	-	-	-	IMPACT=MODIFIER
15_49486272_T/A	15:49486272	A	-	-	-	intergenic_variant	-	-	-	-	-	-	IMPACT=MODIFIER
15_49486372_C/T	15:49486372	T	-	-	-	intergenic_variant	-	-	-	-	-	-	IMPACT=MODIFIER
15_49486373_G/A	15:49486373	A	-	-	-	intergenic_variant	-	-	-	-	-	-	IMPACT=MODIFIER
15_49486384_T/C	15:49486384	C	-	-	-	intergenic_variant	-	-	-	-	-	-	IMPACT=MODIFIER
15_49486408_G/C	15:49486408	C	-	-	-	intergenic_variant	-	-	-	-	-	-	IMPACT=MODIFIER
15_49486557_C/G	15:49486557	G	-	-	-	intergenic_variant	-	-	-	-	-	-	IMPACT=MODIFIER
15_49486612_A/G	15:49486612	G	-	-	-	intergenic_variant	-	-	-	-	-	-	IMPACT=MODIFIER
15_49486657_G/A	15:49486657	A	-	-	-	intergenic_variant	-	-	-	-	-	-	IMPACT=MODIFIER
15_49486677_A/T	15:49486677	T	-	-	-	intergenic_variant	-	-	-	-	-	-	IMPACT=MODIFIER
15_49486754_C/T	15:49486754	T	-	-	-	intergenic_variant	-	-	-	-	-	-	IMPACT=MODIFIER
15_49486844_A/G	15:49486844	G	-	-	-	intergenic_variant	-	-	-	-	-	-	IMPACT=MODIFIER
15_49486964_C/A	15:49486964	A	-	-	-	intergenic_variant	-	-	-	-	-	-	IMPACT=MODIFIER
15_49487017_G/A	15:49487017	A	-	-	-	intergenic_variant	-	-	-	-	-	-	IMPACT=MODIFIER
15_49487050_C/A	15:49487050	A	-	-	-	intergenic_variant	-	-	-	-	-	-	IMPACT=MODIFIER
15_49487145_C/T	15:49487145	T	-	-	-	intergenic_variant	-	-	-	-	-	-	IMPACT=MODIFIER
15_49487146_T/C	15:49487146	C	-	-	-	intergenic_variant	-	-	-	-	-	-	IMPACT=MODIFIER
15_49487171_T/C	15:49487171	C	-	-	-	intergenic_variant	-	-	-	-	-	-	IMPACT=MODIFIER
15_49487228_C/G	15:49487228	G	-	-	-	intergenic_variant	-	-	-	-	-	-	IMPACT=MODIFIER
15_49487295_G/A	15:49487295	A	-	-	-	intergenic_variant	-	-	-	-	-	-	IMPACT=MODIFIER
15_49487350_C/T	15:49487350	T	-	-	-	intergenic_variant	-	-	-	-	-	-	IMPACT=MODIFIER
15_49487472_C/T	15:49487472	T	-	-	-	intergenic_variant	-	-	-	-	-	-	IMPACT=MODIFIER
15_49487527_C/T	15:49487527	T	-	-	-	intergenic_variant	-	-	-	-	-	-	IMPACT=MODIFIER
15_49487584_A/G	15:49487584	G	-	-	-	intergenic_variant	-	-	-	-	-	-	IMPACT=MODIFIER
15_49487592_T/C	15:49487592	C	-	-	-	intergenic_variant	-	-	-	-	-	-	IMPACT=MODIFIER
15_49487606_C/T	15:49487606	T	-	-	-	intergenic_variant	-	-	-	-	-	-	IMPACT=MODIFIER
15_49487640_A/G	15:49487640	G	-	-	-	intergenic_variant	-	-	-	-	-	-	IMPACT=MODIFIER
15_49487730_C/T	15:49487730	T	-	-	-	intergenic_variant	-	-	-	-	-	-	IMPACT=MODIFIER
15_49487740_T/C	15:49487740	C	-	-	-	intergenic_variant	-	-	-	-	-	-	IMPACT=MODIFIER
15_49487813_C/T	15:49487813	T	-	-	-	intergenic_variant	-	-	-	-	-	-	IMPACT=MODIFIER
15_49487858_C/T	15:49487858	T	-	-	-	intergenic_variant	-	-	-	-	-	-	IMPACT=MODIFIER
15_49487886_T/A	15:49487886	A	-	-	-	intergenic_variant	-	-	-	-	-	-	IMPACT=MODIFIER
15_49487890_A/G	15:49487890	G	-	-	-	intergenic_variant	-	-	-	-	-	-	IMPACT=MODIFIER
15_49487914_G/A	15:49487914	A	-	-	-	intergenic_variant	-	-	-	-	-	-	IMPACT=MODIFIER
15_49488023_T/C	15:49488023	C	-	-	-	intergenic_variant	-	-	-	-	-	-	IMPACT=MODIFIER
15_49488028_T/G	15:49488028	G	-	-	-	intergenic_variant	-	-	-	-	-	-	IMPACT=MODIFIER
15_49488033_C/T	15:49488033	T	-	-	-	intergenic_variant	-	-	-	-	-	-	IMPACT=MODIFIER
15_49488074_C/A	15:49488074	A	-	-	-	intergenic_variant	-	-	-	-	-	-	IMPACT=MODIFIER
15_49488095_G/C	15:49488095	C	-	-	-	intergenic_variant	-	-	-	-	-	-	IMPACT=MODIFIER
15_49488098_A/G	15:49488098	G	-	-	-	intergenic_variant	-	-	-	-	-	-	IMPACT=MODIFIER
15_49488110_C/A	15:49488110	A	-	-	-	intergenic_variant	-	-	-	-	-	-	IMPACT=MODIFIER
15_49488119_C/A	15:49488119	A	-	-	-	intergenic_variant	-	-	-	-	-	-	IMPACT=MODIFIER
15_49488130_A/G	15:49488130	G	-	-	-	intergenic_variant	-	-	-	-	-	-	IMPACT=MODIFIER
15_49488188_A/G	15:49488188	G	-	-	-	intergenic_variant	-	-	-	-	-	-	IMPACT=MODIFIER
15_49488189_A/G	15:49488189	G	-	-	-	intergenic_variant	-	-	-	-	-	-	IMPACT=MODIFIER
15_49488222_G/T	15:49488222	T	-	-	-	intergenic_variant	-	-	-	-	-	-	IMPACT=MODIFIER
15_49488256_G/A	15:49488256	A	-	-	-	intergenic_variant	-	-	-	-	-	-	IMPACT=MODIFIER
15_49488302_C/T	15:49488302	T	-	-	-	intergenic_variant	-	-	-	-	-	-	IMPACT=MODIFIER
15_49488326_T/C	15:49488326	C	-	-	-	intergenic_variant	-	-	-	-	-	-	IMPACT=MODIFIER
15_49488339_C/G	15:49488339	G	-	-	-	intergenic_variant	-	-	-	-	-	-	IMPACT=MODIFIER
15_49488390_A/T	15:49488390	T	-	-	-	intergenic_variant	-	-	-	-	-	-	IMPACT=MODIFIER
15_49488445_C/G	15:49488445	G	-	-	-	intergenic_variant	-	-	-	-	-	-	IMPACT=MODIFIER
15_49488464_T/G	15:49488464	G	-	-	-	intergenic_variant	-	-	-	-	-	-	IMPACT=MODIFIER
15_49488478_A/G	15:49488478	G	-	-	-	intergenic_variant	-	-	-	-	-	-	IMPACT=MODIFIER
15_49488479_G/A	15:49488479	A	-	-	-	intergenic_variant	-	-	-	-	-	-	IMPACT=MODIFIER
15_49488547_A/T	15:49488547	T	-	-	-	intergenic_variant	-	-	-	-	-	-	IMPACT=MODIFIER
15_49488634_C/T	15:49488634	T	-	-	-	intergenic_variant	-	-	-	-	-	-	IMPACT=MODIFIER
15_49488638_G/A	15:49488638	A	-	-	-	intergenic_variant	-	-	-	-	-	-	IMPACT=MODIFIER
15_49488645_G/A	15:49488645	A	-	-	-	intergenic_variant	-	-	-	-	-	-	IMPACT=MODIFIER
15_49488650_T/C	15:49488650	C	-	-	-	intergenic_variant	-	-	-	-	-	-	IMPACT=MODIFIER
15_49488726_A/G	15:49488726	G	-	-	-	intergenic_variant	-	-	-	-	-	-	IMPACT=MODIFIER
15_49488740_G/A/T	15:49488740	A	-	-	-	intergenic_variant	-	-	-	-	-	-	IMPACT=MODIFIER
15_49488783_T/G	15:49488783	G	-	-	-	intergenic_variant	-	-	-	-	-	-	IMPACT=MODIFIER
15_49488789_T/G	15:49488789	G	-	-	-	intergenic_variant	-	-	-	-	-	-	IMPACT=MODIFIER
15_49488831_C/T	15:49488831	T	-	-	-	intergenic_variant	-	-	-	-	-	-	IMPACT=MODIFIER
15_49488837_G/A	15:49488837	A	-	-	-	intergenic_variant	-	-	-	-	-	-	IMPACT=MODIFIER
15_49491077_A/C	15:49491077	C	-	-	-	intergenic_variant	-	-	-	-	-	-	IMPACT=MODIFIER
15_49491655_T/C	15:49491655	C	-	-	-	intergenic_variant	-	-	-	-	-	-	IMPACT=MODIFIER
15_49491729_T/G	15:49491729	G	-	-	-	intergenic_variant	-	-	-	-	-	-	IMPACT=MODIFIER
15_49491789_G/C	15:49491789	C	-	-	-	intergenic_variant	-	-	-	-	-	-	IMPACT=MODIFIER
15_49491804_A/T	15:49491804	T	-	-	-	intergenic_variant	-	-	-	-	-	-	IMPACT=MODIFIER
15_49491817_T/G	15:49491817	G	-	-	-	intergenic_variant	-	-	-	-	-	-	IMPACT=MODIFIER
15_49491818_A/G	15:49491818	G	-	-	-	intergenic_variant	-	-	-	-	-	-	IMPACT=MODIFIER
15_49491825_A/G	15:49491825	G	-	-	-	intergenic_variant	-	-	-	-	-	-	IMPACT=MODIFIER
15_49491864_G/C	15:49491864	C	-	-	-	intergenic_variant	-	-	-	-	-	-	IMPACT=MODIFIER
15_49491876_G/A	15:49491876	A	-	-	-	intergenic_variant	-	-	-	-	-	-	IMPACT=MODIFIER
15_49491989_G/C	15:49491989	C	-	-	-	intergenic_variant	-	-	-	-	-	-	IMPACT=MODIFIER
15_49492002_G/A	15:49492002	A	-	-	-	intergenic_variant	-	-	-	-	-	-	IMPACT=MODIFIER
15_49492116_C/A	15:49492116	A	-	-	-	intergenic_variant	-	-	-	-	-	-	IMPACT=MODIFIER
15_49492125_G/A	15:49492125	A	-	-	-	intergenic_variant	-	-	-	-	-	-	IMPACT=MODIFIER
15_49492132_C/T	15:49492132	T	-	-	-	intergenic_variant	-	-	-	-	-	-	IMPACT=MODIFIER
15_49492192_C/T	15:49492192	T	-	-	-	intergenic_variant	-	-	-	-	-	-	IMPACT=MODIFIER
15_49492252_A/G	15:49492252	G	-	-	-	intergenic_variant	-	-	-	-	-	-	IMPACT=MODIFIER
15_49492368_C/T	15:49492368	T	-	-	-	intergenic_variant	-	-	-	-	-	-	IMPACT=MODIFIER
15_49492381_C/T	15:49492381	T	-	-	-	intergenic_variant	-	-	-	-	-	-	IMPACT=MODIFIER
15_49492416_C/T	15:49492416	T	-	-	-	intergenic_variant	-	-	-	-	-	-	IMPACT=MODIFIER
15_49492450_G/T	15:49492450	T	-	-	-	intergenic_variant	-	-	-	-	-	-	IMPACT=MODIFIER
15_49492499_C/T	15:49492499	T	-	-	-	intergenic_variant	-	-	-	-	-	-	IMPACT=MODIFIER
15_49492505_G/C	15:49492505	C	-	-	-	intergenic_variant	-	-	-	-	-	-	IMPACT=MODIFIER
15_49492532_C/A	15:49492532	A	-	-	-	intergenic_variant	-	-	-	-	-	-	IMPACT=MODIFIER
15_49492556_G/T	15:49492556	T	-	-	-	intergenic_variant	-	-	-	-	-	-	IMPACT=MODIFIER
15_49492697_A/G	15:49492697	G	-	-	-	intergenic_variant	-	-	-	-	-	-	IMPACT=MODIFIER
15_49492699_T/C	15:49492699	C	-	-	-	intergenic_variant	-	-	-	-	-	-	IMPACT=MODIFIER
15_49492766_G/C	15:49492766	C	-	-	-	intergenic_variant	-	-	-	-	-	-	IMPACT=MODIFIER
15_49492793_T/A	15:49492793	A	-	-	-	intergenic_variant	-	-	-	-	-	-	IMPACT=MODIFIER
15_49492806_G/A	15:49492806	A	-	-	-	intergenic_variant	-	-	-	-	-	-	IMPACT=MODIFIER
15_49492810_A/C	15:49492810	C	-	-	-	intergenic_variant	-	-	-	-	-	-	IMPACT=MODIFIER
15_49492815_C/T	15:49492815	T	-	-	-	intergenic_variant	-	-	-	-	-	-	IMPACT=MODIFIER
15_49492835_G/A	15:49492835	A	-	-	-	intergenic_variant	-	-	-	-	-	-	IMPACT=MODIFIER
15_49492861_C/T	15:49492861	T	-	-	-	intergenic_variant	-	-	-	-	-	-	IMPACT=MODIFIER
15_49492870_A/G	15:49492870	G	-	-	-	intergenic_variant	-	-	-	-	-	-	IMPACT=MODIFIER
15_49492970_G/A	15:49492970	A	-	-	-	intergenic_variant	-	-	-	-	-	-	IMPACT=MODIFIER
15_49493005_G/A	15:49493005	A	-	-	-	intergenic_variant	-	-	-	-	-	-	IMPACT=MODIFIER
15_49493013_A/T	15:49493013	T	-	-	-	intergenic_variant	-	-	-	-	-	-	IMPACT=MODIFIER
15_49493063_C/T	15:49493063	T	-	-	-	intergenic_variant	-	-	-	-	-	-	IMPACT=MODIFIER
15_49493105_T/A	15:49493105	A	-	-	-	intergenic_variant	-	-	-	-	-	-	IMPACT=MODIFIER
15_49493118_G/A	15:49493118	A	-	-	-	intergenic_variant	-	-	-	-	-	-	IMPACT=MODIFIER
15_49493123_G/A	15:49493123	A	-	-	-	intergenic_variant	-	-	-	-	-	-	IMPACT=MODIFIER
15_49493134_C/T	15:49493134	T	-	-	-	intergenic_variant	-	-	-	-	-	-	IMPACT=MODIFIER
15_49493135_G/A	15:49493135	A	-	-	-	intergenic_variant	-	-	-	-	-	-	IMPACT=MODIFIER
15_49493160_C/T	15:49493160	T	-	-	-	intergenic_variant	-	-	-	-	-	-	IMPACT=MODIFIER
15_49493184_G/A	15:49493184	A	-	-	-	intergenic_variant	-	-	-	-	-	-	IMPACT=MODIFIER
15_49493320_A/G	15:49493320	G	-	-	-	intergenic_variant	-	-	-	-	-	-	IMPACT=MODIFIER
15_49493408_G/A	15:49493408	A	-	-	-	intergenic_variant	-	-	-	-	-	-	IMPACT=MODIFIER
15_49493466_A/T	15:49493466	T	-	-	-	intergenic_variant	-	-	-	-	-	-	IMPACT=MODIFIER
15_49493546_T/C	15:49493546	C	-	-	-	intergenic_variant	-	-	-	-	-	-	IMPACT=MODIFIER
15_49493582_G/A	15:49493582	A	-	-	-	intergenic_variant	-	-	-	-	-	-	IMPACT=MODIFIER
15_49493639_A/G	15:49493639	G	-	-	-	intergenic_variant	-	-	-	-	-	-	IMPACT=MODIFIER
15_49493695_G/A	15:49493695	A	-	-	-	intergenic_variant	-	-	-	-	-	-	IMPACT=MODIFIER
15_49493696_T/C	15:49493696	C	-	-	-	intergenic_variant	-	-	-	-	-	-	IMPACT=MODIFIER
15_49493771_T/G	15:49493771	G	-	-	-	intergenic_variant	-	-	-	-	-	-	IMPACT=MODIFIER
15_49493773_G/T	15:49493773	T	-	-	-	intergenic_variant	-	-	-	-	-	-	IMPACT=MODIFIER
15_49493788_T/G	15:49493788	G	-	-	-	intergenic_variant	-	-	-	-	-	-	IMPACT=MODIFIER
15_49493797_T/C	15:49493797	C	-	-	-	intergenic_variant	-	-	-	-	-	-	IMPACT=MODIFIER
15_49493852_A/C	15:49493852	C	-	-	-	intergenic_variant	-	-	-	-	-	-	IMPACT=MODIFIER
15_49493902_C/T	15:49493902	T	-	-	-	intergenic_variant	-	-	-	-	-	-	IMPACT=MODIFIER
15_49494006_T/C	15:49494006	C	-	-	-	intergenic_variant	-	-	-	-	-	-	IMPACT=MODIFIER
15_49494009_A/G	15:49494009	G	-	-	-	intergenic_variant	-	-	-	-	-	-	IMPACT=MODIFIER
15_49494091_C/T	15:49494091	T	-	-	-	intergenic_variant	-	-	-	-	-	-	IMPACT=MODIFIER
15_49494156_T/C	15:49494156	C	-	-	-	intergenic_variant	-	-	-	-	-	-	IMPACT=MODIFIER
15_49494173_A/C	15:49494173	C	-	-	-	intergenic_variant	-	-	-	-	-	-	IMPACT=MODIFIER
15_49494208_A/G	15:49494208	G	-	-	-	intergenic_variant	-	-	-	-	-	-	IMPACT=MODIFIER
15_49494212_C/T	15:49494212	T	-	-	-	intergenic_variant	-	-	-	-	-	-	IMPACT=MODIFIER
15_49494240_C/A	15:49494240	A	-	-	-	intergenic_variant	-	-	-	-	-	-	IMPACT=MODIFIER
15_49494274_C/G	15:49494274	G	-	-	-	intergenic_variant	-	-	-	-	-	-	IMPACT=MODIFIER
15_49494277_C/G	15:49494277	G	-	-	-	intergenic_variant	-	-	-	-	-	-	IMPACT=MODIFIER
15_49494320_G/A	15:49494320	A	-	-	-	intergenic_variant	-	-	-	-	-	-	IMPACT=MODIFIER
15_49494366_C/A	15:49494366	A	-	-	-	intergenic_variant	-	-	-	-	-	-	IMPACT=MODIFIER
15_49494428_T/C	15:49494428	C	-	-	-	intergenic_variant	-	-	-	-	-	-	IMPACT=MODIFIER
15_49494463_A/G	15:49494463	G	-	-	-	intergenic_variant	-	-	-	-	-	-	IMPACT=MODIFIER
15_49494498_C/T	15:49494498	T	-	-	-	intergenic_variant	-	-	-	-	-	-	IMPACT=MODIFIER
15_49494499_C/A	15:49494499	A	-	-	-	intergenic_variant	-	-	-	-	-	-	IMPACT=MODIFIER
15_49494626_T/C	15:49494626	C	-	-	-	intergenic_variant	-	-	-	-	-	-	IMPACT=MODIFIER
15_49494660_C/T	15:49494660	T	-	-	-	intergenic_variant	-	-	-	-	-	-	IMPACT=MODIFIER
15_49494661_G/A	15:49494661	A	-	-	-	intergenic_variant	-	-	-	-	-	-	IMPACT=MODIFIER
15_49494679_TC/CC/T	15:49494679-49494680	CC	-	-	-	intergenic_variant	-	-	-	-	-	-	IMPACT=MODIFIER
15_49494686_T/C	15:49494686	C	-	-	-	intergenic_variant	-	-	-	-	-	-	IMPACT=MODIFIER
15_49494696_G/A	15:49494696	A	-	-	-	intergenic_variant	-	-	-	-	-	-	IMPACT=MODIFIER
15_49494737_G/T	15:49494737	T	-	-	-	intergenic_variant	-	-	-	-	-	-	IMPACT=MODIFIER
15_49494755_T/C	15:49494755	C	-	-	-	intergenic_variant	-	-	-	-	-	-	IMPACT=MODIFIER
15_49494811_A/G	15:49494811	G	-	-	-	intergenic_variant	-	-	-	-	-	-	IMPACT=MODIFIER
15_49494819_G/A	15:49494819	A	-	-	-	intergenic_variant	-	-	-	-	-	-	IMPACT=MODIFIER
15_49494880_G/C	15:49494880	C	-	-	-	intergenic_variant	-	-	-	-	-	-	IMPACT=MODIFIER
15_49494923_T/G	15:49494923	G	-	-	-	intergenic_variant	-	-	-	-	-	-	IMPACT=MODIFIER
15_49494937_G/A	15:49494937	A	-	-	-	intergenic_variant	-	-	-	-	-	-	IMPACT=MODIFIER
15_49494938_G/A	15:49494938	A	-	-	-	intergenic_variant	-	-	-	-	-	-	IMPACT=MODIFIER
15_49494978_T/C	15:49494978	C	-	-	-	intergenic_variant	-	-	-	-	-	-	IMPACT=MODIFIER
15_49494985_G/C	15:49494985	C	-	-	-	intergenic_variant	-	-	-	-	-	-	IMPACT=MODIFIER
15_49494994_C/T	15:49494994	T	-	-	-	intergenic_variant	-	-	-	-	-	-	IMPACT=MODIFIER
15_49495032_G/A	15:49495032	A	-	-	-	intergenic_variant	-	-	-	-	-	-	IMPACT=MODIFIER
15_49495094_C/T	15:49495094	T	-	-	-	intergenic_variant	-	-	-	-	-	-	IMPACT=MODIFIER
15_49495121_C/G	15:49495121	G	-	-	-	intergenic_variant	-	-	-	-	-	-	IMPACT=MODIFIER
15_49495178_G/A	15:49495178	A	-	-	-	intergenic_variant	-	-	-	-	-	-	IMPACT=MODIFIER
15_49495204_T/C	15:49495204	C	-	-	-	intergenic_variant	-	-	-	-	-	-	IMPACT=MODIFIER
15_49495228_C/T	15:49495228	T	-	-	-	intergenic_variant	-	-	-	-	-	-	IMPACT=MODIFIER
15_49495246_G/T	15:49495246	T	-	-	-	intergenic_variant	-	-	-	-	-	-	IMPACT=MODIFIER
15_49495265_G/A	15:49495265	A	-	-	-	intergenic_variant	-	-	-	-	-	-	IMPACT=MODIFIER
15_49495336_T/C	15:49495336	C	-	-	-	intergenic_variant	-	-	-	-	-	-	IMPACT=MODIFIER
15_49495365_C/T	15:49495365	T	-	-	-	intergenic_variant	-	-	-	-	-	-	IMPACT=MODIFIER
15_49495447_C/T	15:49495447	T	-	-	-	intergenic_variant	-	-	-	-	-	-	IMPACT=MODIFIER
15_49495459_G/T	15:49495459	T	-	-	-	intergenic_variant	-	-	-	-	-	-	IMPACT=MODIFIER
15_49495504_A/C	15:49495504	C	-	-	-	intergenic_variant	-	-	-	-	-	-	IMPACT=MODIFIER
15_49495523_G/C	15:49495523	C	-	-	-	intergenic_variant	-	-	-	-	-	-	IMPACT=MODIFIER
15_49495562_G/A	15:49495562	A	-	-	-	intergenic_variant	-	-	-	-	-	-	IMPACT=MODIFIER
15_49495586_C/T	15:49495586	T	-	-	-	intergenic_variant	-	-	-	-	-	-	IMPACT=MODIFIER
15_49495718_T/A	15:49495718	A	-	-	-	intergenic_variant	-	-	-	-	-	-	IMPACT=MODIFIER
15_49495789_A/G	15:49495789	G	-	-	-	intergenic_variant	-	-	-	-	-	-	IMPACT=MODIFIER
15_49495833_A/G	15:49495833	G	-	-	-	intergenic_variant	-	-	-	-	-	-	IMPACT=MODIFIER
15_49495837_C/T	15:49495837	T	-	-	-	intergenic_variant	-	-	-	-	-	-	IMPACT=MODIFIER
15_49495843_G/A	15:49495843	A	-	-	-	intergenic_variant	-	-	-	-	-	-	IMPACT=MODIFIER
15_49495869_C/T	15:49495869	T	-	-	-	intergenic_variant	-	-	-	-	-	-	IMPACT=MODIFIER
15_49495958_C/A	15:49495958	A	-	-	-	intergenic_variant	-	-	-	-	-	-	IMPACT=MODIFIER
15_49496058_G/A	15:49496058	A	-	-	-	intergenic_variant	-	-	-	-	-	-	IMPACT=MODIFIER
15_49496241_G/A	15:49496241	A	-	-	-	intergenic_variant	-	-	-	-	-	-	IMPACT=MODIFIER
15_49496262_C/T	15:49496262	T	-	-	-	intergenic_variant	-	-	-	-	-	-	IMPACT=MODIFIER
15_49496306_G/A	15:49496306	A	-	-	-	intergenic_variant	-	-	-	-	-	-	IMPACT=MODIFIER
15_49496312_T/C	15:49496312	C	-	-	-	intergenic_variant	-	-	-	-	-	-	IMPACT=MODIFIER
15_49496384_A/G	15:49496384	G	-	-	-	intergenic_variant	-	-	-	-	-	-	IMPACT=MODIFIER
15_49496422_T/G	15:49496422	G	-	-	-	intergenic_variant	-	-	-	-	-	-	IMPACT=MODIFIER
15_49496426_G/A	15:49496426	A	-	-	-	intergenic_variant	-	-	-	-	-	-	IMPACT=MODIFIER
15_49496443_A/G	15:49496443	G	-	-	-	intergenic_variant	-	-	-	-	-	-	IMPACT=MODIFIER
15_49496709_T/C	15:49496709	C	-	-	-	intergenic_variant	-	-	-	-	-	-	IMPACT=MODIFIER
15_49496917_G/A	15:49496917	A	-	-	-	intergenic_variant	-	-	-	-	-	-	IMPACT=MODIFIER
15_49496939_T/C	15:49496939	C	-	-	-	intergenic_variant	-	-	-	-	-	-	IMPACT=MODIFIER
15_49496955_G/A	15:49496955	A	-	-	-	intergenic_variant	-	-	-	-	-	-	IMPACT=MODIFIER
15_49497006_C/T	15:49497006	T	-	-	-	intergenic_variant	-	-	-	-	-	-	IMPACT=MODIFIER
15_49497049_G/A	15:49497049	A	-	-	-	intergenic_variant	-	-	-	-	-	-	IMPACT=MODIFIER
15_49497123_T/G	15:49497123	G	-	-	-	intergenic_variant	-	-	-	-	-	-	IMPACT=MODIFIER
15_49497144_T/G	15:49497144	G	-	-	-	intergenic_variant	-	-	-	-	-	-	IMPACT=MODIFIER
15_49497158_C/T	15:49497158	T	-	-	-	intergenic_variant	-	-	-	-	-	-	IMPACT=MODIFIER
15_49497159_A/G	15:49497159	G	-	-	-	intergenic_variant	-	-	-	-	-	-	IMPACT=MODIFIER
15_49497162_T/C	15:49497162	C	-	-	-	intergenic_variant	-	-	-	-	-	-	IMPACT=MODIFIER
15_49497238_T/A	15:49497238	A	-	-	-	intergenic_variant	-	-	-	-	-	-	IMPACT=MODIFIER
15_49497297_A/G	15:49497297	G	-	-	-	intergenic_variant	-	-	-	-	-	-	IMPACT=MODIFIER
15_49497324_C/T	15:49497324	T	-	-	-	intergenic_variant	-	-	-	-	-	-	IMPACT=MODIFIER
15_49497364_A/T	15:49497364	T	-	-	-	intergenic_variant	-	-	-	-	-	-	IMPACT=MODIFIER
15_49497399_A/T	15:49497399	T	-	-	-	intergenic_variant	-	-	-	-	-	-	IMPACT=MODIFIER
15_49497449_C/T	15:49497449	T	-	-	-	intergenic_variant	-	-	-	-	-	-	IMPACT=MODIFIER
15_49497484_T/C	15:49497484	C	-	-	-	intergenic_variant	-	-	-	-	-	-	IMPACT=MODIFIER
15_49497544_T/A	15:49497544	A	-	-	-	intergenic_variant	-	-	-	-	-	-	IMPACT=MODIFIER
15_49497627_T/C	15:49497627	C	-	-	-	intergenic_variant	-	-	-	-	-	-	IMPACT=MODIFIER
15_49497641_T/C	15:49497641	C	-	-	-	intergenic_variant	-	-	-	-	-	-	IMPACT=MODIFIER
15_49497744_A/G	15:49497744	G	-	-	-	intergenic_variant	-	-	-	-	-	-	IMPACT=MODIFIER
15_49497749_T/C	15:49497749	C	-	-	-	intergenic_variant	-	-	-	-	-	-	IMPACT=MODIFIER
15_49497760_T/C	15:49497760	C	-	-	-	intergenic_variant	-	-	-	-	-	-	IMPACT=MODIFIER
15_49497803_T/C	15:49497803	C	-	-	-	intergenic_variant	-	-	-	-	-	-	IMPACT=MODIFIER
15_49497828_A/G	15:49497828	G	-	-	-	intergenic_variant	-	-	-	-	-	-	IMPACT=MODIFIER
15_49497906_T/C	15:49497906	C	-	-	-	intergenic_variant	-	-	-	-	-	-	IMPACT=MODIFIER
15_49497915_A/C	15:49497915	C	-	-	-	intergenic_variant	-	-	-	-	-	-	IMPACT=MODIFIER
15_49497922_A/T	15:49497922	T	-	-	-	intergenic_variant	-	-	-	-	-	-	IMPACT=MODIFIER
15_49497925_G/C/T	15:49497925	C	-	-	-	intergenic_variant	-	-	-	-	-	-	IMPACT=MODIFIER
15_49497994_G/A	15:49497994	A	-	-	-	intergenic_variant	-	-	-	-	-	-	IMPACT=MODIFIER
15_49498010_G/A	15:49498010	A	-	-	-	intergenic_variant	-	-	-	-	-	-	IMPACT=MODIFIER
15_49498012_T/C	15:49498012	C	-	-	-	intergenic_variant	-	-	-	-	-	-	IMPACT=MODIFIER
15_49498073_A/G	15:49498073	G	-	-	-	intergenic_variant	-	-	-	-	-	-	IMPACT=MODIFIER
15_49498077_G/A	15:49498077	A	-	-	-	intergenic_variant	-	-	-	-	-	-	IMPACT=MODIFIER
15_49498097_A/G	15:49498097	G	-	-	-	intergenic_variant	-	-	-	-	-	-	IMPACT=MODIFIER
15_49498176_T/C	15:49498176	C	-	-	-	intergenic_variant	-	-	-	-	-	-	IMPACT=MODIFIER
15_49498250_C/T	15:49498250	T	-	-	-	intergenic_variant	-	-	-	-	-	-	IMPACT=MODIFIER
15_49498374_AT/TT/A	15:49498374-49498375	TT	-	-	-	intergenic_variant	-	-	-	-	-	-	IMPACT=MODIFIER
15_49498381_T/G	15:49498381	G	-	-	-	intergenic_variant	-	-	-	-	-	-	IMPACT=MODIFIER
15_49498519_G/T	15:49498519	T	-	-	-	intergenic_variant	-	-	-	-	-	-	IMPACT=MODIFIER
15_49498548_T/C	15:49498548	C	-	-	-	intergenic_variant	-	-	-	-	-	-	IMPACT=MODIFIER
15_49498549_G/A	15:49498549	A	-	-	-	intergenic_variant	-	-	-	-	-	-	IMPACT=MODIFIER
15_49498588_G/A	15:49498588	A	-	-	-	intergenic_variant	-	-	-	-	-	-	IMPACT=MODIFIER
15_49498608_A/C	15:49498608	C	-	-	-	intergenic_variant	-	-	-	-	-	-	IMPACT=MODIFIER
15_49498667_C/T	15:49498667	T	-	-	-	intergenic_variant	-	-	-	-	-	-	IMPACT=MODIFIER
15_49498798_A/G	15:49498798	G	-	-	-	intergenic_variant	-	-	-	-	-	-	IMPACT=MODIFIER
15_49498824_T/A	15:49498824	A	-	-	-	intergenic_variant	-	-	-	-	-	-	IMPACT=MODIFIER
15_49498834_T/G	15:49498834	G	-	-	-	intergenic_variant	-	-	-	-	-	-	IMPACT=MODIFIER
15_49498836_T/C	15:49498836	C	-	-	-	intergenic_variant	-	-	-	-	-	-	IMPACT=MODIFIER
15_49498909_A/T	15:49498909	T	-	-	-	intergenic_variant	-	-	-	-	-	-	IMPACT=MODIFIER
15_49498929_T/C	15:49498929	C	-	-	-	intergenic_variant	-	-	-	-	-	-	IMPACT=MODIFIER
15_49498931_G/A	15:49498931	A	-	-	-	intergenic_variant	-	-	-	-	-	-	IMPACT=MODIFIER
15_49499019_G/C	15:49499019	C	-	-	-	intergenic_variant	-	-	-	-	-	-	IMPACT=MODIFIER
15_49499063_A/G	15:49499063	G	-	-	-	intergenic_variant	-	-	-	-	-	-	IMPACT=MODIFIER
15_49499135_C/T	15:49499135	T	-	-	-	intergenic_variant	-	-	-	-	-	-	IMPACT=MODIFIER
15_49499161_T/C	15:49499161	C	-	-	-	intergenic_variant	-	-	-	-	-	-	IMPACT=MODIFIER
15_49499177_G/A	15:49499177	A	-	-	-	intergenic_variant	-	-	-	-	-	-	IMPACT=MODIFIER
15_49499207_G/A	15:49499207	A	-	-	-	intergenic_variant	-	-	-	-	-	-	IMPACT=MODIFIER
15_49499244_C/A	15:49499244	A	-	-	-	intergenic_variant	-	-	-	-	-	-	IMPACT=MODIFIER
15_49499281_T/C	15:49499281	C	-	-	-	intergenic_variant	-	-	-	-	-	-	IMPACT=MODIFIER
15_49499320_T/C	15:49499320	C	-	-	-	intergenic_variant	-	-	-	-	-	-	IMPACT=MODIFIER
15_49499354_G/C/A	15:49499354	C	-	-	-	intergenic_variant	-	-	-	-	-	-	IMPACT=MODIFIER
15_49499375_C/T	15:49499375	T	-	-	-	intergenic_variant	-	-	-	-	-	-	IMPACT=MODIFIER
15_49499401_C/T	15:49499401	T	-	-	-	intergenic_variant	-	-	-	-	-	-	IMPACT=MODIFIER
15_49499415_C/T	15:49499415	T	-	-	-	intergenic_variant	-	-	-	-	-	-	IMPACT=MODIFIER
15_49499469_T/C	15:49499469	C	-	-	-	intergenic_variant	-	-	-	-	-	-	IMPACT=MODIFIER
15_49499496_C/T	15:49499496	T	-	-	-	intergenic_variant	-	-	-	-	-	-	IMPACT=MODIFIER
15_49499497_G/A	15:49499497	A	-	-	-	intergenic_variant	-	-	-	-	-	-	IMPACT=MODIFIER
15_49499565_C/G	15:49499565	G	-	-	-	intergenic_variant	-	-	-	-	-	-	IMPACT=MODIFIER
15_49499704_C/T	15:49499704	T	-	-	-	intergenic_variant	-	-	-	-	-	-	IMPACT=MODIFIER
15_49499725_A/G	15:49499725	G	-	-	-	intergenic_variant	-	-	-	-	-	-	IMPACT=MODIFIER
15_49499726_T/A	15:49499726	A	-	-	-	intergenic_variant	-	-	-	-	-	-	IMPACT=MODIFIER
15_49499728_T/G	15:49499728	G	-	-	-	intergenic_variant	-	-	-	-	-	-	IMPACT=MODIFIER
15_49500984_C/T	15:49500984	T	ENSBTAG00000004765	ENSBTAT00000006255	Transcript	downstream_gene_variant	-	-	-	-	-	-	IMPACT=MODIFIER;DISTANCE=4128;STRAND=-1
15_49500988_T/G	15:49500988	G	ENSBTAG00000004765	ENSBTAT00000006255	Transcript	downstream_gene_variant	-	-	-	-	-	-	IMPACT=MODIFIER;DISTANCE=4124;STRAND=-1
15_49501006_A/T	15:49501006	T	ENSBTAG00000004765	ENSBTAT00000006255	Transcript	downstream_gene_variant	-	-	-	-	-	-	IMPACT=MODIFIER;DISTANCE=4106;STRAND=-1
15_49501015_G/C	15:49501015	C	ENSBTAG00000004765	ENSBTAT00000006255	Transcript	downstream_gene_variant	-	-	-	-	-	-	IMPACT=MODIFIER;DISTANCE=4097;STRAND=-1
15_49501019_T/C	15:49501019	C	ENSBTAG00000004765	ENSBTAT00000006255	Transcript	downstream_gene_variant	-	-	-	-	-	-	IMPACT=MODIFIER;DISTANCE=4093;STRAND=-1
15_49501020_G/A	15:49501020	A	ENSBTAG00000004765	ENSBTAT00000006255	Transcript	downstream_gene_variant	-	-	-	-	-	-	IMPACT=MODIFIER;DISTANCE=4092;STRAND=-1
15_49501023_C/T	15:49501023	T	ENSBTAG00000004765	ENSBTAT00000006255	Transcript	downstream_gene_variant	-	-	-	-	-	-	IMPACT=MODIFIER;DISTANCE=4089;STRAND=-1
15_49501080_C/T	15:49501080	T	ENSBTAG00000004765	ENSBTAT00000006255	Transcript	downstream_gene_variant	-	-	-	-	-	-	IMPACT=MODIFIER;DISTANCE=4032;STRAND=-1
15_49501097_T/G	15:49501097	G	ENSBTAG00000004765	ENSBTAT00000006255	Transcript	downstream_gene_variant	-	-	-	-	-	-	IMPACT=MODIFIER;DISTANCE=4015;STRAND=-1
15_49501225_T/G	15:49501225	G	ENSBTAG00000004765	ENSBTAT00000006255	Transcript	downstream_gene_variant	-	-	-	-	-	-	IMPACT=MODIFIER;DISTANCE=3887;STRAND=-1
15_49501227_C/T	15:49501227	T	ENSBTAG00000004765	ENSBTAT00000006255	Transcript	downstream_gene_variant	-	-	-	-	-	-	IMPACT=MODIFIER;DISTANCE=3885;STRAND=-1
15_49501302_A/G	15:49501302	G	ENSBTAG00000004765	ENSBTAT00000006255	Transcript	downstream_gene_variant	-	-	-	-	-	-	IMPACT=MODIFIER;DISTANCE=3810;STRAND=-1
15_49501306_C/T	15:49501306	T	ENSBTAG00000004765	ENSBTAT00000006255	Transcript	downstream_gene_variant	-	-	-	-	-	-	IMPACT=MODIFIER;DISTANCE=3806;STRAND=-1
15_49501359_A/G	15:49501359	G	ENSBTAG00000004765	ENSBTAT00000006255	Transcript	downstream_gene_variant	-	-	-	-	-	-	IMPACT=MODIFIER;DISTANCE=3753;STRAND=-1
15_49501364_C/A	15:49501364	A	ENSBTAG00000004765	ENSBTAT00000006255	Transcript	downstream_gene_variant	-	-	-	-	-	-	IMPACT=MODIFIER;DISTANCE=3748;STRAND=-1
15_49501366_G/A	15:49501366	A	ENSBTAG00000004765	ENSBTAT00000006255	Transcript	downstream_gene_variant	-	-	-	-	-	-	IMPACT=MODIFIER;DISTANCE=3746;STRAND=-1
15_49501374_T/G	15:49501374	G	ENSBTAG00000004765	ENSBTAT00000006255	Transcript	downstream_gene_variant	-	-	-	-	-	-	IMPACT=MODIFIER;DISTANCE=3738;STRAND=-1
15_49501447_G/A	15:49501447	A	ENSBTAG00000004765	ENSBTAT00000006255	Transcript	downstream_gene_variant	-	-	-	-	-	-	IMPACT=MODIFIER;DISTANCE=3665;STRAND=-1
15_49501454_T/C	15:49501454	C	ENSBTAG00000004765	ENSBTAT00000006255	Transcript	downstream_gene_variant	-	-	-	-	-	-	IMPACT=MODIFIER;DISTANCE=3658;STRAND=-1
15_49501535_G/A	15:49501535	A	ENSBTAG00000004765	ENSBTAT00000006255	Transcript	downstream_gene_variant	-	-	-	-	-	-	IMPACT=MODIFIER;DISTANCE=3577;STRAND=-1
15_49501585_G/T	15:49501585	T	ENSBTAG00000004765	ENSBTAT00000006255	Transcript	downstream_gene_variant	-	-	-	-	-	-	IMPACT=MODIFIER;DISTANCE=3527;STRAND=-1
15_49501638_T/A	15:49501638	A	ENSBTAG00000004765	ENSBTAT00000006255	Transcript	downstream_gene_variant	-	-	-	-	-	-	IMPACT=MODIFIER;DISTANCE=3474;STRAND=-1
15_49501665_C/T	15:49501665	T	ENSBTAG00000004765	ENSBTAT00000006255	Transcript	downstream_gene_variant	-	-	-	-	-	-	IMPACT=MODIFIER;DISTANCE=3447;STRAND=-1
15_49501672_C/T	15:49501672	T	ENSBTAG00000004765	ENSBTAT00000006255	Transcript	downstream_gene_variant	-	-	-	-	-	-	IMPACT=MODIFIER;DISTANCE=3440;STRAND=-1
15_49501832_T/A	15:49501832	A	ENSBTAG00000004765	ENSBTAT00000006255	Transcript	downstream_gene_variant	-	-	-	-	-	-	IMPACT=MODIFIER;DISTANCE=3280;STRAND=-1
15_49501917_A/G	15:49501917	G	ENSBTAG00000004765	ENSBTAT00000006255	Transcript	downstream_gene_variant	-	-	-	-	-	-	IMPACT=MODIFIER;DISTANCE=3195;STRAND=-1
15_49501919_C/T	15:49501919	T	ENSBTAG00000004765	ENSBTAT00000006255	Transcript	downstream_gene_variant	-	-	-	-	-	-	IMPACT=MODIFIER;DISTANCE=3193;STRAND=-1
15_49502008_A/T	15:49502008	T	ENSBTAG00000004765	ENSBTAT00000006255	Transcript	downstream_gene_variant	-	-	-	-	-	-	IMPACT=MODIFIER;DISTANCE=3104;STRAND=-1
15_49502013_A/G	15:49502013	G	ENSBTAG00000004765	ENSBTAT00000006255	Transcript	downstream_gene_variant	-	-	-	-	-	-	IMPACT=MODIFIER;DISTANCE=3099;STRAND=-1
15_49502092_A/G	15:49502092	G	ENSBTAG00000004765	ENSBTAT00000006255	Transcript	downstream_gene_variant	-	-	-	-	-	-	IMPACT=MODIFIER;DISTANCE=3020;STRAND=-1
15_49502110_A/G	15:49502110	G	ENSBTAG00000004765	ENSBTAT00000006255	Transcript	downstream_gene_variant	-	-	-	-	-	-	IMPACT=MODIFIER;DISTANCE=3002;STRAND=-1
15_49502116_G/A	15:49502116	A	ENSBTAG00000004765	ENSBTAT00000006255	Transcript	downstream_gene_variant	-	-	-	-	-	-	IMPACT=MODIFIER;DISTANCE=2996;STRAND=-1
15_49502167_A/C	15:49502167	C	ENSBTAG00000004765	ENSBTAT00000006255	Transcript	downstream_gene_variant	-	-	-	-	-	-	IMPACT=MODIFIER;DISTANCE=2945;STRAND=-1
15_49502260_G/A	15:49502260	A	ENSBTAG00000004765	ENSBTAT00000006255	Transcript	downstream_gene_variant	-	-	-	-	-	-	IMPACT=MODIFIER;DISTANCE=2852;STRAND=-1
15_49502320_A/G	15:49502320	G	ENSBTAG00000004765	ENSBTAT00000006255	Transcript	downstream_gene_variant	-	-	-	-	-	-	IMPACT=MODIFIER;DISTANCE=2792;STRAND=-1
15_49502411_A/G	15:49502411	G	ENSBTAG00000004765	ENSBTAT00000006255	Transcript	downstream_gene_variant	-	-	-	-	-	-	IMPACT=MODIFIER;DISTANCE=2701;STRAND=-1
15_49502504_G/A	15:49502504	A	ENSBTAG00000004765	ENSBTAT00000006255	Transcript	downstream_gene_variant	-	-	-	-	-	-	IMPACT=MODIFIER;DISTANCE=2608;STRAND=-1
15_49502542_A/T	15:49502542	T	ENSBTAG00000004765	ENSBTAT00000006255	Transcript	downstream_gene_variant	-	-	-	-	-	-	IMPACT=MODIFIER;DISTANCE=2570;STRAND=-1
15_49502560_C/A	15:49502560	A	ENSBTAG00000004765	ENSBTAT00000006255	Transcript	downstream_gene_variant	-	-	-	-	-	-	IMPACT=MODIFIER;DISTANCE=2552;STRAND=-1
15_49502571_G/C	15:49502571	C	ENSBTAG00000004765	ENSBTAT00000006255	Transcript	downstream_gene_variant	-	-	-	-	-	-	IMPACT=MODIFIER;DISTANCE=2541;STRAND=-1
15_49502608_G/T	15:49502608	T	ENSBTAG00000004765	ENSBTAT00000006255	Transcript	downstream_gene_variant	-	-	-	-	-	-	IMPACT=MODIFIER;DISTANCE=2504;STRAND=-1
15_49502688_T/C	15:49502688	C	ENSBTAG00000004765	ENSBTAT00000006255	Transcript	downstream_gene_variant	-	-	-	-	-	-	IMPACT=MODIFIER;DISTANCE=2424;STRAND=-1
15_49502714_T/C	15:49502714	C	ENSBTAG00000004765	ENSBTAT00000006255	Transcript	downstream_gene_variant	-	-	-	-	-	-	IMPACT=MODIFIER;DISTANCE=2398;STRAND=-1
15_49502730_T/A	15:49502730	A	ENSBTAG00000004765	ENSBTAT00000006255	Transcript	downstream_gene_variant	-	-	-	-	-	-	IMPACT=MODIFIER;DISTANCE=2382;STRAND=-1
15_49502748_A/G	15:49502748	G	ENSBTAG00000004765	ENSBTAT00000006255	Transcript	downstream_gene_variant	-	-	-	-	-	-	IMPACT=MODIFIER;DISTANCE=2364;STRAND=-1
15_49502797_G/A	15:49502797	A	ENSBTAG00000004765	ENSBTAT00000006255	Transcript	downstream_gene_variant	-	-	-	-	-	-	IMPACT=MODIFIER;DISTANCE=2315;STRAND=-1
15_49502840_A/T	15:49502840	T	ENSBTAG00000004765	ENSBTAT00000006255	Transcript	downstream_gene_variant	-	-	-	-	-	-	IMPACT=MODIFIER;DISTANCE=2272;STRAND=-1
15_49503043_A/C	15:49503043	C	ENSBTAG00000004765	ENSBTAT00000006255	Transcript	downstream_gene_variant	-	-	-	-	-	-	IMPACT=MODIFIER;DISTANCE=2069;STRAND=-1
15_49503074_T/C	15:49503074	C	ENSBTAG00000004765	ENSBTAT00000006255	Transcript	downstream_gene_variant	-	-	-	-	-	-	IMPACT=MODIFIER;DISTANCE=2038;STRAND=-1
15_49503083_T/C	15:49503083	C	ENSBTAG00000004765	ENSBTAT00000006255	Transcript	downstream_gene_variant	-	-	-	-	-	-	IMPACT=MODIFIER;DISTANCE=2029;STRAND=-1
15_49503109_T/C	15:49503109	C	ENSBTAG00000004765	ENSBTAT00000006255	Transcript	downstream_gene_variant	-	-	-	-	-	-	IMPACT=MODIFIER;DISTANCE=2003;STRAND=-1
15_49503194_G/A	15:49503194	A	ENSBTAG00000004765	ENSBTAT00000006255	Transcript	downstream_gene_variant	-	-	-	-	-	-	IMPACT=MODIFIER;DISTANCE=1918;STRAND=-1
15_49503220_G/T	15:49503220	T	ENSBTAG00000004765	ENSBTAT00000006255	Transcript	downstream_gene_variant	-	-	-	-	-	-	IMPACT=MODIFIER;DISTANCE=1892;STRAND=-1
15_49503279_G/A	15:49503279	A	ENSBTAG00000004765	ENSBTAT00000006255	Transcript	downstream_gene_variant	-	-	-	-	-	-	IMPACT=MODIFIER;DISTANCE=1833;STRAND=-1
15_49503291_T/C	15:49503291	C	ENSBTAG00000004765	ENSBTAT00000006255	Transcript	downstream_gene_variant	-	-	-	-	-	-	IMPACT=MODIFIER;DISTANCE=1821;STRAND=-1
15_49503331_T/A	15:49503331	A	ENSBTAG00000004765	ENSBTAT00000006255	Transcript	downstream_gene_variant	-	-	-	-	-	-	IMPACT=MODIFIER;DISTANCE=1781;STRAND=-1
15_49503336_T/C	15:49503336	C	ENSBTAG00000004765	ENSBTAT00000006255	Transcript	downstream_gene_variant	-	-	-	-	-	-	IMPACT=MODIFIER;DISTANCE=1776;STRAND=-1
15_49503344_T/G	15:49503344	G	ENSBTAG00000004765	ENSBTAT00000006255	Transcript	downstream_gene_variant	-	-	-	-	-	-	IMPACT=MODIFIER;DISTANCE=1768;STRAND=-1
15_49503350_T/C	15:49503350	C	ENSBTAG00000004765	ENSBTAT00000006255	Transcript	downstream_gene_variant	-	-	-	-	-	-	IMPACT=MODIFIER;DISTANCE=1762;STRAND=-1
15_49503376_C/*/T	15:49503376	T	ENSBTAG00000004765	ENSBTAT00000006255	Transcript	downstream_gene_variant	-	-	-	-	-	-	IMPACT=MODIFIER;DISTANCE=1736;STRAND=-1
15_49503381_T/C	15:49503381	C	ENSBTAG00000004765	ENSBTAT00000006255	Transcript	downstream_gene_variant	-	-	-	-	-	-	IMPACT=MODIFIER;DISTANCE=1731;STRAND=-1
15_49503410_A/G	15:49503410	G	ENSBTAG00000004765	ENSBTAT00000006255	Transcript	downstream_gene_variant	-	-	-	-	-	-	IMPACT=MODIFIER;DISTANCE=1702;STRAND=-1
15_49503490_G/A	15:49503490	A	ENSBTAG00000004765	ENSBTAT00000006255	Transcript	downstream_gene_variant	-	-	-	-	-	-	IMPACT=MODIFIER;DISTANCE=1622;STRAND=-1
15_49503493_G/A	15:49503493	A	ENSBTAG00000004765	ENSBTAT00000006255	Transcript	downstream_gene_variant	-	-	-	-	-	-	IMPACT=MODIFIER;DISTANCE=1619;STRAND=-1
15_49503494_G/A	15:49503494	A	ENSBTAG00000004765	ENSBTAT00000006255	Transcript	downstream_gene_variant	-	-	-	-	-	-	IMPACT=MODIFIER;DISTANCE=1618;STRAND=-1
15_49503495_A/G	15:49503495	G	ENSBTAG00000004765	ENSBTAT00000006255	Transcript	downstream_gene_variant	-	-	-	-	-	-	IMPACT=MODIFIER;DISTANCE=1617;STRAND=-1
15_49503568_A/G	15:49503568	G	ENSBTAG00000004765	ENSBTAT00000006255	Transcript	downstream_gene_variant	-	-	-	-	-	-	IMPACT=MODIFIER;DISTANCE=1544;STRAND=-1
15_49503592_C/T	15:49503592	T	ENSBTAG00000004765	ENSBTAT00000006255	Transcript	downstream_gene_variant	-	-	-	-	-	-	IMPACT=MODIFIER;DISTANCE=1520;STRAND=-1
15_49503643_G/T	15:49503643	T	ENSBTAG00000004765	ENSBTAT00000006255	Transcript	downstream_gene_variant	-	-	-	-	-	-	IMPACT=MODIFIER;DISTANCE=1469;STRAND=-1
15_49503665_C/T	15:49503665	T	ENSBTAG00000004765	ENSBTAT00000006255	Transcript	downstream_gene_variant	-	-	-	-	-	-	IMPACT=MODIFIER;DISTANCE=1447;STRAND=-1
15_49503690_A/G	15:49503690	G	ENSBTAG00000004765	ENSBTAT00000006255	Transcript	downstream_gene_variant	-	-	-	-	-	-	IMPACT=MODIFIER;DISTANCE=1422;STRAND=-1
15_49503717_G/A	15:49503717	A	ENSBTAG00000004765	ENSBTAT00000006255	Transcript	downstream_gene_variant	-	-	-	-	-	-	IMPACT=MODIFIER;DISTANCE=1395;STRAND=-1
15_49503755_T/A	15:49503755	A	ENSBTAG00000004765	ENSBTAT00000006255	Transcript	downstream_gene_variant	-	-	-	-	-	-	IMPACT=MODIFIER;DISTANCE=1357;STRAND=-1
15_49503763_T/C	15:49503763	C	ENSBTAG00000004765	ENSBTAT00000006255	Transcript	downstream_gene_variant	-	-	-	-	-	-	IMPACT=MODIFIER;DISTANCE=1349;STRAND=-1
15_49503805_G/A	15:49503805	A	ENSBTAG00000004765	ENSBTAT00000006255	Transcript	downstream_gene_variant	-	-	-	-	-	-	IMPACT=MODIFIER;DISTANCE=1307;STRAND=-1
15_49503812_A/G	15:49503812	G	ENSBTAG00000004765	ENSBTAT00000006255	Transcript	downstream_gene_variant	-	-	-	-	-	-	IMPACT=MODIFIER;DISTANCE=1300;STRAND=-1
15_49503835_C/A	15:49503835	A	ENSBTAG00000004765	ENSBTAT00000006255	Transcript	downstream_gene_variant	-	-	-	-	-	-	IMPACT=MODIFIER;DISTANCE=1277;STRAND=-1
15_49503837_G/A	15:49503837	A	ENSBTAG00000004765	ENSBTAT00000006255	Transcript	downstream_gene_variant	-	-	-	-	-	-	IMPACT=MODIFIER;DISTANCE=1275;STRAND=-1
15_49503875_C/T	15:49503875	T	ENSBTAG00000004765	ENSBTAT00000006255	Transcript	downstream_gene_variant	-	-	-	-	-	-	IMPACT=MODIFIER;DISTANCE=1237;STRAND=-1
15_49503952_G/C	15:49503952	C	ENSBTAG00000004765	ENSBTAT00000006255	Transcript	downstream_gene_variant	-	-	-	-	-	-	IMPACT=MODIFIER;DISTANCE=1160;STRAND=-1
15_49503991_A/G	15:49503991	G	ENSBTAG00000004765	ENSBTAT00000006255	Transcript	downstream_gene_variant	-	-	-	-	-	-	IMPACT=MODIFIER;DISTANCE=1121;STRAND=-1
15_49504029_C/T	15:49504029	T	ENSBTAG00000004765	ENSBTAT00000006255	Transcript	downstream_gene_variant	-	-	-	-	-	-	IMPACT=MODIFIER;DISTANCE=1083;STRAND=-1
15_49504063_C/A	15:49504063	A	ENSBTAG00000004765	ENSBTAT00000006255	Transcript	downstream_gene_variant	-	-	-	-	-	-	IMPACT=MODIFIER;DISTANCE=1049;STRAND=-1
15_49504094_C/T	15:49504094	T	ENSBTAG00000004765	ENSBTAT00000006255	Transcript	downstream_gene_variant	-	-	-	-	-	-	IMPACT=MODIFIER;DISTANCE=1018;STRAND=-1
15_49504140_T/G	15:49504140	G	ENSBTAG00000004765	ENSBTAT00000006255	Transcript	downstream_gene_variant	-	-	-	-	-	-	IMPACT=MODIFIER;DISTANCE=972;STRAND=-1
15_49504246_T/C	15:49504246	C	ENSBTAG00000004765	ENSBTAT00000006255	Transcript	downstream_gene_variant	-	-	-	-	-	-	IMPACT=MODIFIER;DISTANCE=866;STRAND=-1
15_49504247_A/G	15:49504247	G	ENSBTAG00000004765	ENSBTAT00000006255	Transcript	downstream_gene_variant	-	-	-	-	-	-	IMPACT=MODIFIER;DISTANCE=865;STRAND=-1
15_49504297_G/A	15:49504297	A	ENSBTAG00000004765	ENSBTAT00000006255	Transcript	downstream_gene_variant	-	-	-	-	-	-	IMPACT=MODIFIER;DISTANCE=815;STRAND=-1
15_49504353_C/T	15:49504353	T	ENSBTAG00000004765	ENSBTAT00000006255	Transcript	downstream_gene_variant	-	-	-	-	-	-	IMPACT=MODIFIER;DISTANCE=759;STRAND=-1
15_49504383_C/T	15:49504383	T	ENSBTAG00000004765	ENSBTAT00000006255	Transcript	downstream_gene_variant	-	-	-	-	-	-	IMPACT=MODIFIER;DISTANCE=729;STRAND=-1
15_49504386_C/A	15:49504386	A	ENSBTAG00000004765	ENSBTAT00000006255	Transcript	downstream_gene_variant	-	-	-	-	-	-	IMPACT=MODIFIER;DISTANCE=726;STRAND=-1
15_49504407_A/C	15:49504407	C	ENSBTAG00000004765	ENSBTAT00000006255	Transcript	downstream_gene_variant	-	-	-	-	-	-	IMPACT=MODIFIER;DISTANCE=705;STRAND=-1
15_49504409_T/C	15:49504409	C	ENSBTAG00000004765	ENSBTAT00000006255	Transcript	downstream_gene_variant	-	-	-	-	-	-	IMPACT=MODIFIER;DISTANCE=703;STRAND=-1
15_49504450_G/A	15:49504450	A	ENSBTAG00000004765	ENSBTAT00000006255	Transcript	downstream_gene_variant	-	-	-	-	-	-	IMPACT=MODIFIER;DISTANCE=662;STRAND=-1
15_49504487_A/G	15:49504487	G	ENSBTAG00000004765	ENSBTAT00000006255	Transcript	downstream_gene_variant	-	-	-	-	-	-	IMPACT=MODIFIER;DISTANCE=625;STRAND=-1
15_49504512_G/A	15:49504512	A	ENSBTAG00000004765	ENSBTAT00000006255	Transcript	downstream_gene_variant	-	-	-	-	-	-	IMPACT=MODIFIER;DISTANCE=600;STRAND=-1
15_49504533_G/A	15:49504533	A	ENSBTAG00000004765	ENSBTAT00000006255	Transcript	downstream_gene_variant	-	-	-	-	-	-	IMPACT=MODIFIER;DISTANCE=579;STRAND=-1
15_49504560_C/A	15:49504560	A	ENSBTAG00000004765	ENSBTAT00000006255	Transcript	downstream_gene_variant	-	-	-	-	-	-	IMPACT=MODIFIER;DISTANCE=552;STRAND=-1
15_49504621_G/A	15:49504621	A	ENSBTAG00000004765	ENSBTAT00000006255	Transcript	downstream_gene_variant	-	-	-	-	-	-	IMPACT=MODIFIER;DISTANCE=491;STRAND=-1
15_49504633_G/A	15:49504633	A	ENSBTAG00000004765	ENSBTAT00000006255	Transcript	downstream_gene_variant	-	-	-	-	-	-	IMPACT=MODIFIER;DISTANCE=479;STRAND=-1
15_49504658_G/C	15:49504658	C	ENSBTAG00000004765	ENSBTAT00000006255	Transcript	downstream_gene_variant	-	-	-	-	-	-	IMPACT=MODIFIER;DISTANCE=454;STRAND=-1
15_49504766_C/T	15:49504766	T	ENSBTAG00000004765	ENSBTAT00000006255	Transcript	downstream_gene_variant	-	-	-	-	-	-	IMPACT=MODIFIER;DISTANCE=346;STRAND=-1
15_49504776_G/T	15:49504776	T	ENSBTAG00000004765	ENSBTAT00000006255	Transcript	downstream_gene_variant	-	-	-	-	-	-	IMPACT=MODIFIER;DISTANCE=336;STRAND=-1
15_49504859_C/T	15:49504859	T	ENSBTAG00000004765	ENSBTAT00000006255	Transcript	downstream_gene_variant	-	-	-	-	-	-	IMPACT=MODIFIER;DISTANCE=253;STRAND=-1
15_49504940_T/G	15:49504940	G	ENSBTAG00000004765	ENSBTAT00000006255	Transcript	downstream_gene_variant	-	-	-	-	-	-	IMPACT=MODIFIER;DISTANCE=172;STRAND=-1
15_49505060_G/T	15:49505060	T	ENSBTAG00000004765	ENSBTAT00000006255	Transcript	downstream_gene_variant	-	-	-	-	-	-	IMPACT=MODIFIER;DISTANCE=52;STRAND=-1
15_49505083_G/A	15:49505083	A	ENSBTAG00000004765	ENSBTAT00000006255	Transcript	downstream_gene_variant	-	-	-	-	-	-	IMPACT=MODIFIER;DISTANCE=29;STRAND=-1
15_49505317_C/A	15:49505317	A	ENSBTAG00000004765	ENSBTAT00000006255	Transcript	missense_variant	752	752	251	C/F	tGt/tTt	-	IMPACT=MODERATE;STRAND=-1;HGVSc=ENSBTAT00000006255.4:c.752G>T;HGVSp=ENSBTAP00000006255.3:p.Cys251Phe
15_49505433_G/A	15:49505433	A	ENSBTAG00000004765	ENSBTAT00000006255	Transcript	synonymous_variant	636	636	212	D	gaC/gaT	-	IMPACT=LOW;STRAND=-1;HGVSc=ENSBTAT00000006255.4:c.636C>T;HGVSp=ENSBTAP00000006255.3:p.Asp212%3D
15_49505455_A/G	15:49505455	G	ENSBTAG00000004765	ENSBTAT00000006255	Transcript	missense_variant	614	614	205	V/A	gTa/gCa	-	IMPACT=MODERATE;STRAND=-1;HGVSc=ENSBTAT00000006255.4:c.614T>C;HGVSp=ENSBTAP00000006255.3:p.Val205Ala
15_49505485_A/G	15:49505485	G	ENSBTAG00000004765	ENSBTAT00000006255	Transcript	missense_variant	584	584	195	I/T	aTt/aCt	-	IMPACT=MODERATE;STRAND=-1;HGVSc=ENSBTAT00000006255.4:c.584T>C;HGVSp=ENSBTAP00000006255.3:p.Ile195Thr
15_49505559_G/A	15:49505559	A	ENSBTAG00000004765	ENSBTAT00000006255	Transcript	synonymous_variant	510	510	170	F	ttC/ttT	-	IMPACT=LOW;STRAND=-1;HGVSc=ENSBTAT00000006255.4:c.510C>T;HGVSp=ENSBTAP00000006255.3:p.Phe170%3D
15_49505627_C/T	15:49505627	T	ENSBTAG00000004765	ENSBTAT00000006255	Transcript	missense_variant	442	442	148	G/R	Gga/Aga	-	IMPACT=MODERATE;STRAND=-1;HGVSc=ENSBTAT00000006255.4:c.442G>A;HGVSp=ENSBTAP00000006255.3:p.Gly148Arg
15_49505631_A/G	15:49505631	G	ENSBTAG00000004765	ENSBTAT00000006255	Transcript	synonymous_variant	438	438	146	L	ctT/ctC	-	IMPACT=LOW;STRAND=-1;HGVSc=ENSBTAT00000006255.4:c.438T>C;HGVSp=ENSBTAP00000006255.3:p.Leu146%3D
15_49505656_A/G	15:49505656	G	ENSBTAG00000004765	ENSBTAT00000006255	Transcript	missense_variant	413	413	138	L/P	cTg/cCg	-	IMPACT=MODERATE;STRAND=-1;HGVSc=ENSBTAT00000006255.4:c.413T>C;HGVSp=ENSBTAP00000006255.3:p.Leu138Pro
15_49505698_C/T	15:49505698	T	ENSBTAG00000004765	ENSBTAT00000006255	Transcript	missense_variant	371	371	124	R/H	cGc/cAc	-	IMPACT=MODERATE;STRAND=-1;HGVSc=ENSBTAT00000006255.4:c.371G>A;HGVSp=ENSBTAP00000006255.3:p.Arg124His
15_49505721_G/C	15:49505721	C	ENSBTAG00000004765	ENSBTAT00000006255	Transcript	synonymous_variant	348	348	116	V	gtC/gtG	-	IMPACT=LOW;STRAND=-1;HGVSc=ENSBTAT00000006255.4:c.348C>G;HGVSp=ENSBTAP00000006255.3:p.Val116%3D
15_49505727_T/C	15:49505727	C	ENSBTAG00000004765	ENSBTAT00000006255	Transcript	synonymous_variant	342	342	114	S	tcA/tcG	-	IMPACT=LOW;STRAND=-1;HGVSc=ENSBTAT00000006255.4:c.342A>G;HGVSp=ENSBTAP00000006255.3:p.Ser114%3D
15_49505775_G/T	15:49505775	T	ENSBTAG00000004765	ENSBTAT00000006255	Transcript	synonymous_variant	294	294	98	A	gcC/gcA	-	IMPACT=LOW;STRAND=-1;HGVSc=ENSBTAT00000006255.4:c.294C>A;HGVSp=ENSBTAP00000006255.3:p.Ala98%3D
15_49505777_C/T	15:49505777	T	ENSBTAG00000004765	ENSBTAT00000006255	Transcript	missense_variant	292	292	98	A/T	Gcc/Acc	-	IMPACT=MODERATE;STRAND=-1;HGVSc=ENSBTAT00000006255.4:c.292G>A;HGVSp=ENSBTAP00000006255.3:p.Ala98Thr
15_49505786_C/T	15:49505786	T	ENSBTAG00000004765	ENSBTAT00000006255	Transcript	missense_variant	283	283	95	G/S	Ggc/Agc	-	IMPACT=MODERATE;STRAND=-1;HGVSc=ENSBTAT00000006255.4:c.283G>A;HGVSp=ENSBTAP00000006255.3:p.Gly95Ser
15_49505787_G/A	15:49505787	A	ENSBTAG00000004765	ENSBTAT00000006255	Transcript	synonymous_variant	282	282	94	I	atC/atT	-	IMPACT=LOW;STRAND=-1;HGVSc=ENSBTAT00000006255.4:c.282C>T;HGVSp=ENSBTAP00000006255.3:p.Ile94%3D
15_49506107_C/T	15:49506107	T	ENSBTAG00000004765	ENSBTAT00000006255	Transcript	upstream_gene_variant	-	-	-	-	-	-	IMPACT=MODIFIER;DISTANCE=39;STRAND=-1
15_49506307_C/A	15:49506307	A	ENSBTAG00000004765	ENSBTAT00000006255	Transcript	upstream_gene_variant	-	-	-	-	-	-	IMPACT=MODIFIER;DISTANCE=239;STRAND=-1
15_49506314_C/A	15:49506314	A	ENSBTAG00000004765	ENSBTAT00000006255	Transcript	upstream_gene_variant	-	-	-	-	-	-	IMPACT=MODIFIER;DISTANCE=246;STRAND=-1
15_49506339_G/T	15:49506339	T	ENSBTAG00000004765	ENSBTAT00000006255	Transcript	upstream_gene_variant	-	-	-	-	-	-	IMPACT=MODIFIER;DISTANCE=271;STRAND=-1
15_49506389_A/T	15:49506389	T	ENSBTAG00000004765	ENSBTAT00000006255	Transcript	upstream_gene_variant	-	-	-	-	-	-	IMPACT=MODIFIER;DISTANCE=321;STRAND=-1
15_49506396_G/A	15:49506396	A	ENSBTAG00000004765	ENSBTAT00000006255	Transcript	upstream_gene_variant	-	-	-	-	-	-	IMPACT=MODIFIER;DISTANCE=328;STRAND=-1
15_49506432_C/T	15:49506432	T	ENSBTAG00000004765	ENSBTAT00000006255	Transcript	upstream_gene_variant	-	-	-	-	-	-	IMPACT=MODIFIER;DISTANCE=364;STRAND=-1
15_49506460_C/T	15:49506460	T	ENSBTAG00000004765	ENSBTAT00000006255	Transcript	upstream_gene_variant	-	-	-	-	-	-	IMPACT=MODIFIER;DISTANCE=392;STRAND=-1
15_49506537_T/C	15:49506537	C	ENSBTAG00000004765	ENSBTAT00000006255	Transcript	upstream_gene_variant	-	-	-	-	-	-	IMPACT=MODIFIER;DISTANCE=469;STRAND=-1
15_49506553_A/T	15:49506553	T	ENSBTAG00000004765	ENSBTAT00000006255	Transcript	upstream_gene_variant	-	-	-	-	-	-	IMPACT=MODIFIER;DISTANCE=485;STRAND=-1
15_49506592_A/G	15:49506592	G	ENSBTAG00000004765	ENSBTAT00000006255	Transcript	upstream_gene_variant	-	-	-	-	-	-	IMPACT=MODIFIER;DISTANCE=524;STRAND=-1
15_49506637_T/C	15:49506637	C	ENSBTAG00000004765	ENSBTAT00000006255	Transcript	upstream_gene_variant	-	-	-	-	-	-	IMPACT=MODIFIER;DISTANCE=569;STRAND=-1
15_49506639_A/G	15:49506639	G	ENSBTAG00000004765	ENSBTAT00000006255	Transcript	upstream_gene_variant	-	-	-	-	-	-	IMPACT=MODIFIER;DISTANCE=571;STRAND=-1
15_49506815_C/T	15:49506815	T	ENSBTAG00000004765	ENSBTAT00000006255	Transcript	upstream_gene_variant	-	-	-	-	-	-	IMPACT=MODIFIER;DISTANCE=747;STRAND=-1
15_49506830_A/G	15:49506830	G	ENSBTAG00000004765	ENSBTAT00000006255	Transcript	upstream_gene_variant	-	-	-	-	-	-	IMPACT=MODIFIER;DISTANCE=762;STRAND=-1
15_49506903_A/G	15:49506903	G	ENSBTAG00000004765	ENSBTAT00000006255	Transcript	upstream_gene_variant	-	-	-	-	-	-	IMPACT=MODIFIER;DISTANCE=835;STRAND=-1
15_49506955_A/G	15:49506955	G	ENSBTAG00000004765	ENSBTAT00000006255	Transcript	upstream_gene_variant	-	-	-	-	-	-	IMPACT=MODIFIER;DISTANCE=887;STRAND=-1
15_49506997_T/C	15:49506997	C	ENSBTAG00000004765	ENSBTAT00000006255	Transcript	upstream_gene_variant	-	-	-	-	-	-	IMPACT=MODIFIER;DISTANCE=929;STRAND=-1
15_49506998_G/A	15:49506998	A	ENSBTAG00000004765	ENSBTAT00000006255	Transcript	upstream_gene_variant	-	-	-	-	-	-	IMPACT=MODIFIER;DISTANCE=930;STRAND=-1
15_49507087_G/T	15:49507087	T	ENSBTAG00000004765	ENSBTAT00000006255	Transcript	upstream_gene_variant	-	-	-	-	-	-	IMPACT=MODIFIER;DISTANCE=1019;STRAND=-1
15_49507111_C/T	15:49507111	T	ENSBTAG00000004765	ENSBTAT00000006255	Transcript	upstream_gene_variant	-	-	-	-	-	-	IMPACT=MODIFIER;DISTANCE=1043;STRAND=-1
15_49507187_C/T	15:49507187	T	ENSBTAG00000004765	ENSBTAT00000006255	Transcript	upstream_gene_variant	-	-	-	-	-	-	IMPACT=MODIFIER;DISTANCE=1119;STRAND=-1
15_49507222_C/A	15:49507222	A	ENSBTAG00000004765	ENSBTAT00000006255	Transcript	upstream_gene_variant	-	-	-	-	-	-	IMPACT=MODIFIER;DISTANCE=1154;STRAND=-1
15_49507243_C/G	15:49507243	G	ENSBTAG00000004765	ENSBTAT00000006255	Transcript	upstream_gene_variant	-	-	-	-	-	-	IMPACT=MODIFIER;DISTANCE=1175;STRAND=-1
15_49507262_A/C	15:49507262	C	ENSBTAG00000004765	ENSBTAT00000006255	Transcript	upstream_gene_variant	-	-	-	-	-	-	IMPACT=MODIFIER;DISTANCE=1194;STRAND=-1
15_49507264_C/A	15:49507264	A	ENSBTAG00000004765	ENSBTAT00000006255	Transcript	upstream_gene_variant	-	-	-	-	-	-	IMPACT=MODIFIER;DISTANCE=1196;STRAND=-1
15_49507496_G/C	15:49507496	C	ENSBTAG00000004765	ENSBTAT00000006255	Transcript	upstream_gene_variant	-	-	-	-	-	-	IMPACT=MODIFIER;DISTANCE=1428;STRAND=-1
15_49507508_T/A	15:49507508	A	ENSBTAG00000004765	ENSBTAT00000006255	Transcript	upstream_gene_variant	-	-	-	-	-	-	IMPACT=MODIFIER;DISTANCE=1440;STRAND=-1
15_49507581_G/T	15:49507581	T	ENSBTAG00000004765	ENSBTAT00000006255	Transcript	upstream_gene_variant	-	-	-	-	-	-	IMPACT=MODIFIER;DISTANCE=1513;STRAND=-1
15_49507715_T/C	15:49507715	C	ENSBTAG00000004765	ENSBTAT00000006255	Transcript	upstream_gene_variant	-	-	-	-	-	-	IMPACT=MODIFIER;DISTANCE=1647;STRAND=-1
15_49507784_G/A	15:49507784	A	ENSBTAG00000004765	ENSBTAT00000006255	Transcript	upstream_gene_variant	-	-	-	-	-	-	IMPACT=MODIFIER;DISTANCE=1716;STRAND=-1
15_49507797_C/T	15:49507797	T	ENSBTAG00000004765	ENSBTAT00000006255	Transcript	upstream_gene_variant	-	-	-	-	-	-	IMPACT=MODIFIER;DISTANCE=1729;STRAND=-1
15_49507891_C/A	15:49507891	A	ENSBTAG00000004765	ENSBTAT00000006255	Transcript	upstream_gene_variant	-	-	-	-	-	-	IMPACT=MODIFIER;DISTANCE=1823;STRAND=-1
15_49507916_T/C	15:49507916	C	ENSBTAG00000004765	ENSBTAT00000006255	Transcript	upstream_gene_variant	-	-	-	-	-	-	IMPACT=MODIFIER;DISTANCE=1848;STRAND=-1
15_49507951_A/G	15:49507951	G	ENSBTAG00000004765	ENSBTAT00000006255	Transcript	upstream_gene_variant	-	-	-	-	-	-	IMPACT=MODIFIER;DISTANCE=1883;STRAND=-1
15_49508055_C/T	15:49508055	T	ENSBTAG00000004765	ENSBTAT00000006255	Transcript	upstream_gene_variant	-	-	-	-	-	-	IMPACT=MODIFIER;DISTANCE=1987;STRAND=-1
15_49508162_T/C	15:49508162	C	ENSBTAG00000004765	ENSBTAT00000006255	Transcript	upstream_gene_variant	-	-	-	-	-	-	IMPACT=MODIFIER;DISTANCE=2094;STRAND=-1
15_49508177_G/A	15:49508177	A	ENSBTAG00000004765	ENSBTAT00000006255	Transcript	upstream_gene_variant	-	-	-	-	-	-	IMPACT=MODIFIER;DISTANCE=2109;STRAND=-1
15_49508209_G/T	15:49508209	T	ENSBTAG00000004765	ENSBTAT00000006255	Transcript	upstream_gene_variant	-	-	-	-	-	-	IMPACT=MODIFIER;DISTANCE=2141;STRAND=-1
15_49508216_G/A	15:49508216	A	ENSBTAG00000004765	ENSBTAT00000006255	Transcript	upstream_gene_variant	-	-	-	-	-	-	IMPACT=MODIFIER;DISTANCE=2148;STRAND=-1
15_49508256_A/G	15:49508256	G	ENSBTAG00000004765	ENSBTAT00000006255	Transcript	upstream_gene_variant	-	-	-	-	-	-	IMPACT=MODIFIER;DISTANCE=2188;STRAND=-1
15_49508272_G/A	15:49508272	A	ENSBTAG00000004765	ENSBTAT00000006255	Transcript	upstream_gene_variant	-	-	-	-	-	-	IMPACT=MODIFIER;DISTANCE=2204;STRAND=-1
15_49508420_C/T	15:49508420	T	ENSBTAG00000004765	ENSBTAT00000006255	Transcript	upstream_gene_variant	-	-	-	-	-	-	IMPACT=MODIFIER;DISTANCE=2352;STRAND=-1
15_49508421_G/A	15:49508421	A	ENSBTAG00000004765	ENSBTAT00000006255	Transcript	upstream_gene_variant	-	-	-	-	-	-	IMPACT=MODIFIER;DISTANCE=2353;STRAND=-1
15_49508564_G/A	15:49508564	A	ENSBTAG00000004765	ENSBTAT00000006255	Transcript	upstream_gene_variant	-	-	-	-	-	-	IMPACT=MODIFIER;DISTANCE=2496;STRAND=-1
15_49508617_A/G	15:49508617	G	ENSBTAG00000004765	ENSBTAT00000006255	Transcript	upstream_gene_variant	-	-	-	-	-	-	IMPACT=MODIFIER;DISTANCE=2549;STRAND=-1
15_49508667_T/A	15:49508667	A	ENSBTAG00000004765	ENSBTAT00000006255	Transcript	upstream_gene_variant	-	-	-	-	-	-	IMPACT=MODIFIER;DISTANCE=2599;STRAND=-1
15_49508683_T/G	15:49508683	G	ENSBTAG00000004765	ENSBTAT00000006255	Transcript	upstream_gene_variant	-	-	-	-	-	-	IMPACT=MODIFIER;DISTANCE=2615;STRAND=-1
15_49508690_G/C	15:49508690	C	ENSBTAG00000004765	ENSBTAT00000006255	Transcript	upstream_gene_variant	-	-	-	-	-	-	IMPACT=MODIFIER;DISTANCE=2622;STRAND=-1
15_49508736_C/G	15:49508736	G	ENSBTAG00000004765	ENSBTAT00000006255	Transcript	upstream_gene_variant	-	-	-	-	-	-	IMPACT=MODIFIER;DISTANCE=2668;STRAND=-1
15_49508815_C/A	15:49508815	A	ENSBTAG00000004765	ENSBTAT00000006255	Transcript	upstream_gene_variant	-	-	-	-	-	-	IMPACT=MODIFIER;DISTANCE=2747;STRAND=-1
15_49508824_T/C	15:49508824	C	ENSBTAG00000004765	ENSBTAT00000006255	Transcript	upstream_gene_variant	-	-	-	-	-	-	IMPACT=MODIFIER;DISTANCE=2756;STRAND=-1
15_49508873_G/C	15:49508873	C	ENSBTAG00000004765	ENSBTAT00000006255	Transcript	upstream_gene_variant	-	-	-	-	-	-	IMPACT=MODIFIER;DISTANCE=2805;STRAND=-1
15_49508889_T/A	15:49508889	A	ENSBTAG00000004765	ENSBTAT00000006255	Transcript	upstream_gene_variant	-	-	-	-	-	-	IMPACT=MODIFIER;DISTANCE=2821;STRAND=-1
15_49508907_C/T	15:49508907	T	ENSBTAG00000004765	ENSBTAT00000006255	Transcript	upstream_gene_variant	-	-	-	-	-	-	IMPACT=MODIFIER;DISTANCE=2839;STRAND=-1
15_49508954_T/A	15:49508954	A	ENSBTAG00000004765	ENSBTAT00000006255	Transcript	upstream_gene_variant	-	-	-	-	-	-	IMPACT=MODIFIER;DISTANCE=2886;STRAND=-1
15_49508990_C/T	15:49508990	T	ENSBTAG00000004765	ENSBTAT00000006255	Transcript	upstream_gene_variant	-	-	-	-	-	-	IMPACT=MODIFIER;DISTANCE=2922;STRAND=-1
15_49508991_G/A	15:49508991	A	ENSBTAG00000004765	ENSBTAT00000006255	Transcript	upstream_gene_variant	-	-	-	-	-	-	IMPACT=MODIFIER;DISTANCE=2923;STRAND=-1
15_49509021_A/C	15:49509021	C	ENSBTAG00000004765	ENSBTAT00000006255	Transcript	upstream_gene_variant	-	-	-	-	-	-	IMPACT=MODIFIER;DISTANCE=2953;STRAND=-1
15_49509158_T/A	15:49509158	A	ENSBTAG00000004765	ENSBTAT00000006255	Transcript	upstream_gene_variant	-	-	-	-	-	-	IMPACT=MODIFIER;DISTANCE=3090;STRAND=-1
15_49509226_A/C	15:49509226	C	ENSBTAG00000004765	ENSBTAT00000006255	Transcript	upstream_gene_variant	-	-	-	-	-	-	IMPACT=MODIFIER;DISTANCE=3158;STRAND=-1
15_49509231_G/A	15:49509231	A	ENSBTAG00000004765	ENSBTAT00000006255	Transcript	upstream_gene_variant	-	-	-	-	-	-	IMPACT=MODIFIER;DISTANCE=3163;STRAND=-1
15_49509233_G/A	15:49509233	A	ENSBTAG00000004765	ENSBTAT00000006255	Transcript	upstream_gene_variant	-	-	-	-	-	-	IMPACT=MODIFIER;DISTANCE=3165;STRAND=-1
15_49509262_A/G	15:49509262	G	ENSBTAG00000004765	ENSBTAT00000006255	Transcript	upstream_gene_variant	-	-	-	-	-	-	IMPACT=MODIFIER;DISTANCE=3194;STRAND=-1
15_49509360_T/A	15:49509360	A	ENSBTAG00000004765	ENSBTAT00000006255	Transcript	upstream_gene_variant	-	-	-	-	-	-	IMPACT=MODIFIER;DISTANCE=3292;STRAND=-1
15_49509447_G/A	15:49509447	A	ENSBTAG00000004765	ENSBTAT00000006255	Transcript	upstream_gene_variant	-	-	-	-	-	-	IMPACT=MODIFIER;DISTANCE=3379;STRAND=-1
15_49509495_A/C	15:49509495	C	ENSBTAG00000004765	ENSBTAT00000006255	Transcript	upstream_gene_variant	-	-	-	-	-	-	IMPACT=MODIFIER;DISTANCE=3427;STRAND=-1
15_49509496_A/C	15:49509496	C	ENSBTAG00000004765	ENSBTAT00000006255	Transcript	upstream_gene_variant	-	-	-	-	-	-	IMPACT=MODIFIER;DISTANCE=3428;STRAND=-1
15_49509515_C/T	15:49509515	T	ENSBTAG00000004765	ENSBTAT00000006255	Transcript	upstream_gene_variant	-	-	-	-	-	-	IMPACT=MODIFIER;DISTANCE=3447;STRAND=-1
15_49509531_G/A	15:49509531	A	ENSBTAG00000004765	ENSBTAT00000006255	Transcript	upstream_gene_variant	-	-	-	-	-	-	IMPACT=MODIFIER;DISTANCE=3463;STRAND=-1
15_49509552_C/T	15:49509552	T	ENSBTAG00000004765	ENSBTAT00000006255	Transcript	upstream_gene_variant	-	-	-	-	-	-	IMPACT=MODIFIER;DISTANCE=3484;STRAND=-1
15_49509595_A/G	15:49509595	G	ENSBTAG00000004765	ENSBTAT00000006255	Transcript	upstream_gene_variant	-	-	-	-	-	-	IMPACT=MODIFIER;DISTANCE=3527;STRAND=-1
15_49509679_C/T	15:49509679	T	ENSBTAG00000004765	ENSBTAT00000006255	Transcript	upstream_gene_variant	-	-	-	-	-	-	IMPACT=MODIFIER;DISTANCE=3611;STRAND=-1
15_49509728_A/T	15:49509728	T	ENSBTAG00000004765	ENSBTAT00000006255	Transcript	upstream_gene_variant	-	-	-	-	-	-	IMPACT=MODIFIER;DISTANCE=3660;STRAND=-1
15_49509800_T/G	15:49509800	G	ENSBTAG00000004765	ENSBTAT00000006255	Transcript	upstream_gene_variant	-	-	-	-	-	-	IMPACT=MODIFIER;DISTANCE=3732;STRAND=-1
15_49509823_G/A	15:49509823	A	ENSBTAG00000004765	ENSBTAT00000006255	Transcript	upstream_gene_variant	-	-	-	-	-	-	IMPACT=MODIFIER;DISTANCE=3755;STRAND=-1
15_49509891_C/T	15:49509891	T	ENSBTAG00000004765	ENSBTAT00000006255	Transcript	upstream_gene_variant	-	-	-	-	-	-	IMPACT=MODIFIER;DISTANCE=3823;STRAND=-1
15_49509892_G/A	15:49509892	A	ENSBTAG00000004765	ENSBTAT00000006255	Transcript	upstream_gene_variant	-	-	-	-	-	-	IMPACT=MODIFIER;DISTANCE=3824;STRAND=-1
15_49509960_T/C	15:49509960	C	ENSBTAG00000004765	ENSBTAT00000006255	Transcript	upstream_gene_variant	-	-	-	-	-	-	IMPACT=MODIFIER;DISTANCE=3892;STRAND=-1
15_49510014_C/T	15:49510014	T	ENSBTAG00000004765	ENSBTAT00000006255	Transcript	upstream_gene_variant	-	-	-	-	-	-	IMPACT=MODIFIER;DISTANCE=3946;STRAND=-1
15_49510105_C/G	15:49510105	G	ENSBTAG00000004765	ENSBTAT00000006255	Transcript	upstream_gene_variant	-	-	-	-	-	-	IMPACT=MODIFIER;DISTANCE=4037;STRAND=-1
15_49510180_T/C	15:49510180	C	ENSBTAG00000004765	ENSBTAT00000006255	Transcript	upstream_gene_variant	-	-	-	-	-	-	IMPACT=MODIFIER;DISTANCE=4112;STRAND=-1
15_49510187_T/G	15:49510187	G	ENSBTAG00000004765	ENSBTAT00000006255	Transcript	upstream_gene_variant	-	-	-	-	-	-	IMPACT=MODIFIER;DISTANCE=4119;STRAND=-1
15_49510213_T/C	15:49510213	C	ENSBTAG00000004765	ENSBTAT00000006255	Transcript	upstream_gene_variant	-	-	-	-	-	-	IMPACT=MODIFIER;DISTANCE=4145;STRAND=-1
15_49510305_G/T	15:49510305	T	ENSBTAG00000004765	ENSBTAT00000006255	Transcript	upstream_gene_variant	-	-	-	-	-	-	IMPACT=MODIFIER;DISTANCE=4237;STRAND=-1
15_49510339_G/A	15:49510339	A	ENSBTAG00000004765	ENSBTAT00000006255	Transcript	upstream_gene_variant	-	-	-	-	-	-	IMPACT=MODIFIER;DISTANCE=4271;STRAND=-1
15_49510348_ATTT/A/AT/TTTT/ATT/ATTTTT/ATTTTTT	15:49510348-49510351	A	ENSBTAG00000004765	ENSBTAT00000006255	Transcript	upstream_gene_variant	-	-	-	-	-	-	IMPACT=MODIFIER;DISTANCE=4280;STRAND=-1
15_49510352_T/C	15:49510352	C	ENSBTAG00000004765	ENSBTAT00000006255	Transcript	upstream_gene_variant	-	-	-	-	-	-	IMPACT=MODIFIER;DISTANCE=4284;STRAND=-1
15_49510376_T/C	15:49510376	C	ENSBTAG00000004765	ENSBTAT00000006255	Transcript	upstream_gene_variant	-	-	-	-	-	-	IMPACT=MODIFIER;DISTANCE=4308;STRAND=-1
15_49510379_A/T	15:49510379	T	ENSBTAG00000004765	ENSBTAT00000006255	Transcript	upstream_gene_variant	-	-	-	-	-	-	IMPACT=MODIFIER;DISTANCE=4311;STRAND=-1
15_49510419_A/G	15:49510419	G	ENSBTAG00000004765	ENSBTAT00000006255	Transcript	upstream_gene_variant	-	-	-	-	-	-	IMPACT=MODIFIER;DISTANCE=4351;STRAND=-1
15_49510448_G/T	15:49510448	T	ENSBTAG00000004765	ENSBTAT00000006255	Transcript	upstream_gene_variant	-	-	-	-	-	-	IMPACT=MODIFIER;DISTANCE=4380;STRAND=-1
15_49510476_A/C	15:49510476	C	ENSBTAG00000004765	ENSBTAT00000006255	Transcript	upstream_gene_variant	-	-	-	-	-	-	IMPACT=MODIFIER;DISTANCE=4408;STRAND=-1
15_49510516_T/C	15:49510516	C	ENSBTAG00000004765	ENSBTAT00000006255	Transcript	upstream_gene_variant	-	-	-	-	-	-	IMPACT=MODIFIER;DISTANCE=4448;STRAND=-1
15_49510574_A/G	15:49510574	G	ENSBTAG00000004765	ENSBTAT00000006255	Transcript	upstream_gene_variant	-	-	-	-	-	-	IMPACT=MODIFIER;DISTANCE=4506;STRAND=-1
15_49510575_G/A	15:49510575	A	ENSBTAG00000004765	ENSBTAT00000006255	Transcript	upstream_gene_variant	-	-	-	-	-	-	IMPACT=MODIFIER;DISTANCE=4507;STRAND=-1
15_49510602_T/A	15:49510602	A	ENSBTAG00000004765	ENSBTAT00000006255	Transcript	upstream_gene_variant	-	-	-	-	-	-	IMPACT=MODIFIER;DISTANCE=4534;STRAND=-1
15_49510671_C/T	15:49510671	T	ENSBTAG00000004765	ENSBTAT00000006255	Transcript	upstream_gene_variant	-	-	-	-	-	-	IMPACT=MODIFIER;DISTANCE=4603;STRAND=-1
15_49510672_G/A	15:49510672	A	ENSBTAG00000004765	ENSBTAT00000006255	Transcript	upstream_gene_variant	-	-	-	-	-	-	IMPACT=MODIFIER;DISTANCE=4604;STRAND=-1
15_49510712_C/T	15:49510712	T	ENSBTAG00000004765	ENSBTAT00000006255	Transcript	upstream_gene_variant	-	-	-	-	-	-	IMPACT=MODIFIER;DISTANCE=4644;STRAND=-1
15_49510788_C/T	15:49510788	T	ENSBTAG00000004765	ENSBTAT00000006255	Transcript	upstream_gene_variant	-	-	-	-	-	-	IMPACT=MODIFIER;DISTANCE=4720;STRAND=-1
15_49510836_A/G	15:49510836	G	ENSBTAG00000004765	ENSBTAT00000006255	Transcript	upstream_gene_variant	-	-	-	-	-	-	IMPACT=MODIFIER;DISTANCE=4768;STRAND=-1
15_49510890_G/A	15:49510890	A	ENSBTAG00000004765	ENSBTAT00000006255	Transcript	upstream_gene_variant	-	-	-	-	-	-	IMPACT=MODIFIER;DISTANCE=4822;STRAND=-1
15_49510942_T/C	15:49510942	C	ENSBTAG00000004765	ENSBTAT00000006255	Transcript	upstream_gene_variant	-	-	-	-	-	-	IMPACT=MODIFIER;DISTANCE=4874;STRAND=-1
15_49511056_G/T	15:49511056	T	ENSBTAG00000004765	ENSBTAT00000006255	Transcript	upstream_gene_variant	-	-	-	-	-	-	IMPACT=MODIFIER;DISTANCE=4988;STRAND=-1
15_49511093_G/A	15:49511093	A	-	-	-	intergenic_variant	-	-	-	-	-	-	IMPACT=MODIFIER
15_49511113_C/A	15:49511113	A	-	-	-	intergenic_variant	-	-	-	-	-	-	IMPACT=MODIFIER
15_49511132_T/A	15:49511132	A	-	-	-	intergenic_variant	-	-	-	-	-	-	IMPACT=MODIFIER
15_49511145_C/G	15:49511145	G	-	-	-	intergenic_variant	-	-	-	-	-	-	IMPACT=MODIFIER
15_49511260_G/A	15:49511260	A	-	-	-	intergenic_variant	-	-	-	-	-	-	IMPACT=MODIFIER
15_49511279_A/G	15:49511279	G	-	-	-	intergenic_variant	-	-	-	-	-	-	IMPACT=MODIFIER
15_49511427_T/G	15:49511427	G	-	-	-	intergenic_variant	-	-	-	-	-	-	IMPACT=MODIFIER
15_49511530_C/T	15:49511530	T	-	-	-	intergenic_variant	-	-	-	-	-	-	IMPACT=MODIFIER
15_49511582_T/C	15:49511582	C	-	-	-	intergenic_variant	-	-	-	-	-	-	IMPACT=MODIFIER
15_49511677_A/G	15:49511677	G	-	-	-	intergenic_variant	-	-	-	-	-	-	IMPACT=MODIFIER
15_49511739_T/C	15:49511739	C	-	-	-	intergenic_variant	-	-	-	-	-	-	IMPACT=MODIFIER
15_49511761_G/A	15:49511761	A	-	-	-	intergenic_variant	-	-	-	-	-	-	IMPACT=MODIFIER
15_49511787_G/A	15:49511787	A	-	-	-	intergenic_variant	-	-	-	-	-	-	IMPACT=MODIFIER
15_49511841_C/G	15:49511841	G	-	-	-	intergenic_variant	-	-	-	-	-	-	IMPACT=MODIFIER
15_49511861_T/C	15:49511861	C	-	-	-	intergenic_variant	-	-	-	-	-	-	IMPACT=MODIFIER
15_49511885_C/G	15:49511885	G	-	-	-	intergenic_variant	-	-	-	-	-	-	IMPACT=MODIFIER
15_49511886_T/C	15:49511886	C	-	-	-	intergenic_variant	-	-	-	-	-	-	IMPACT=MODIFIER
15_49511905_G/T	15:49511905	T	-	-	-	intergenic_variant	-	-	-	-	-	-	IMPACT=MODIFIER
15_49511989_C/G	15:49511989	G	-	-	-	intergenic_variant	-	-	-	-	-	-	IMPACT=MODIFIER
15_49512032_C/T	15:49512032	T	-	-	-	intergenic_variant	-	-	-	-	-	-	IMPACT=MODIFIER
15_49512083_G/C	15:49512083	C	-	-	-	intergenic_variant	-	-	-	-	-	-	IMPACT=MODIFIER
15_49512285_G/A	15:49512285	A	-	-	-	intergenic_variant	-	-	-	-	-	-	IMPACT=MODIFIER
15_49512286_C/T	15:49512286	T	-	-	-	intergenic_variant	-	-	-	-	-	-	IMPACT=MODIFIER
15_49512289_A/G	15:49512289	G	-	-	-	intergenic_variant	-	-	-	-	-	-	IMPACT=MODIFIER
15_49512377_C/T	15:49512377	T	-	-	-	intergenic_variant	-	-	-	-	-	-	IMPACT=MODIFIER
15_49512378_A/G	15:49512378	G	-	-	-	intergenic_variant	-	-	-	-	-	-	IMPACT=MODIFIER
15_49512384_G/C	15:49512384	C	-	-	-	intergenic_variant	-	-	-	-	-	-	IMPACT=MODIFIER
15_49512386_G/A	15:49512386	A	-	-	-	intergenic_variant	-	-	-	-	-	-	IMPACT=MODIFIER
15_49512390_C/T	15:49512390	T	-	-	-	intergenic_variant	-	-	-	-	-	-	IMPACT=MODIFIER
15_49512406_T/G	15:49512406	G	-	-	-	intergenic_variant	-	-	-	-	-	-	IMPACT=MODIFIER
15_49512416_A/G	15:49512416	G	-	-	-	intergenic_variant	-	-	-	-	-	-	IMPACT=MODIFIER
15_49512428_A/C	15:49512428	C	-	-	-	intergenic_variant	-	-	-	-	-	-	IMPACT=MODIFIER
15_49512436_A/G	15:49512436	G	-	-	-	intergenic_variant	-	-	-	-	-	-	IMPACT=MODIFIER
15_49512537_T/C	15:49512537	C	-	-	-	intergenic_variant	-	-	-	-	-	-	IMPACT=MODIFIER
15_49512563_C/A	15:49512563	A	-	-	-	intergenic_variant	-	-	-	-	-	-	IMPACT=MODIFIER
15_49512564_T/C	15:49512564	C	-	-	-	intergenic_variant	-	-	-	-	-	-	IMPACT=MODIFIER
15_49512617_G/A	15:49512617	A	-	-	-	intergenic_variant	-	-	-	-	-	-	IMPACT=MODIFIER
15_49512623_A/C	15:49512623	C	-	-	-	intergenic_variant	-	-	-	-	-	-	IMPACT=MODIFIER
15_49512684_A/C	15:49512684	C	-	-	-	intergenic_variant	-	-	-	-	-	-	IMPACT=MODIFIER
15_49512700_C/T	15:49512700	T	-	-	-	intergenic_variant	-	-	-	-	-	-	IMPACT=MODIFIER
15_49512856_T/C	15:49512856	C	-	-	-	intergenic_variant	-	-	-	-	-	-	IMPACT=MODIFIER
15_49512868_C/A	15:49512868	A	-	-	-	intergenic_variant	-	-	-	-	-	-	IMPACT=MODIFIER
15_49512873_G/C	15:49512873	C	-	-	-	intergenic_variant	-	-	-	-	-	-	IMPACT=MODIFIER
15_49512920_T/G	15:49512920	G	-	-	-	intergenic_variant	-	-	-	-	-	-	IMPACT=MODIFIER
15_49513000_T/A	15:49513000	A	-	-	-	intergenic_variant	-	-	-	-	-	-	IMPACT=MODIFIER
15_49513093_C/T	15:49513093	T	-	-	-	intergenic_variant	-	-	-	-	-	-	IMPACT=MODIFIER
15_49513184_A/T	15:49513184	T	-	-	-	intergenic_variant	-	-	-	-	-	-	IMPACT=MODIFIER
15_49513237_G/A	15:49513237	A	-	-	-	intergenic_variant	-	-	-	-	-	-	IMPACT=MODIFIER
15_49513287_T/G	15:49513287	G	-	-	-	intergenic_variant	-	-	-	-	-	-	IMPACT=MODIFIER
15_49513339_G/T	15:49513339	T	-	-	-	intergenic_variant	-	-	-	-	-	-	IMPACT=MODIFIER
15_49513344_G/A	15:49513344	A	-	-	-	intergenic_variant	-	-	-	-	-	-	IMPACT=MODIFIER
15_49513407_G/A	15:49513407	A	-	-	-	intergenic_variant	-	-	-	-	-	-	IMPACT=MODIFIER
15_49513415_G/A	15:49513415	A	-	-	-	intergenic_variant	-	-	-	-	-	-	IMPACT=MODIFIER
15_49513430_G/A	15:49513430	A	-	-	-	intergenic_variant	-	-	-	-	-	-	IMPACT=MODIFIER
15_49513444_T/C	15:49513444	C	-	-	-	intergenic_variant	-	-	-	-	-	-	IMPACT=MODIFIER
15_49513475_T/C	15:49513475	C	-	-	-	intergenic_variant	-	-	-	-	-	-	IMPACT=MODIFIER
15_49513491_G/T	15:49513491	T	-	-	-	intergenic_variant	-	-	-	-	-	-	IMPACT=MODIFIER
15_49513536_T/A	15:49513536	A	-	-	-	intergenic_variant	-	-	-	-	-	-	IMPACT=MODIFIER
15_49513572_ATATATATG/GTATATATG/A/*	15:49513572-49513580	GTATATATG	-	-	-	intergenic_variant	-	-	-	-	-	-	IMPACT=MODIFIER
15_49513582_A/*/G	15:49513582	G	-	-	-	intergenic_variant	-	-	-	-	-	-	IMPACT=MODIFIER
15_49513584_A/G/*	15:49513584	G	-	-	-	intergenic_variant	-	-	-	-	-	-	IMPACT=MODIFIER
15_49513642_T/C	15:49513642	C	-	-	-	intergenic_variant	-	-	-	-	-	-	IMPACT=MODIFIER
15_49513709_G/T	15:49513709	T	-	-	-	intergenic_variant	-	-	-	-	-	-	IMPACT=MODIFIER
15_49513744_A/G	15:49513744	G	-	-	-	intergenic_variant	-	-	-	-	-	-	IMPACT=MODIFIER
15_49513794_T/C	15:49513794	C	-	-	-	intergenic_variant	-	-	-	-	-	-	IMPACT=MODIFIER
15_49513797_A/C	15:49513797	C	-	-	-	intergenic_variant	-	-	-	-	-	-	IMPACT=MODIFIER
15_49513876_T/G	15:49513876	G	-	-	-	intergenic_variant	-	-	-	-	-	-	IMPACT=MODIFIER
15_49513889_C/T	15:49513889	T	-	-	-	intergenic_variant	-	-	-	-	-	-	IMPACT=MODIFIER
15_49513890_T/C	15:49513890	C	-	-	-	intergenic_variant	-	-	-	-	-	-	IMPACT=MODIFIER
15_49513891_TTG/T/CTG	15:49513891-49513893	T	-	-	-	intergenic_variant	-	-	-	-	-	-	IMPACT=MODIFIER
15_49513949_T/C	15:49513949	C	-	-	-	intergenic_variant	-	-	-	-	-	-	IMPACT=MODIFIER
15_49513995_T/C	15:49513995	C	-	-	-	intergenic_variant	-	-	-	-	-	-	IMPACT=MODIFIER
15_49514002_A/G	15:49514002	G	-	-	-	intergenic_variant	-	-	-	-	-	-	IMPACT=MODIFIER
15_49514011_C/G	15:49514011	G	-	-	-	intergenic_variant	-	-	-	-	-	-	IMPACT=MODIFIER
15_49514063_T/C	15:49514063	C	-	-	-	intergenic_variant	-	-	-	-	-	-	IMPACT=MODIFIER
15_49514065_A/C	15:49514065	C	-	-	-	intergenic_variant	-	-	-	-	-	-	IMPACT=MODIFIER
15_49514120_T/C	15:49514120	C	-	-	-	intergenic_variant	-	-	-	-	-	-	IMPACT=MODIFIER
15_49514149_C/T	15:49514149	T	-	-	-	intergenic_variant	-	-	-	-	-	-	IMPACT=MODIFIER
15_49514174_C/G	15:49514174	G	-	-	-	intergenic_variant	-	-	-	-	-	-	IMPACT=MODIFIER
15_49514180_T/G	15:49514180	G	-	-	-	intergenic_variant	-	-	-	-	-	-	IMPACT=MODIFIER
15_49514205_T/G	15:49514205	G	-	-	-	intergenic_variant	-	-	-	-	-	-	IMPACT=MODIFIER
15_49514282_T/G	15:49514282	G	-	-	-	intergenic_variant	-	-	-	-	-	-	IMPACT=MODIFIER
15_49514306_A/G	15:49514306	G	-	-	-	intergenic_variant	-	-	-	-	-	-	IMPACT=MODIFIER
15_49514452_A/G	15:49514452	G	-	-	-	intergenic_variant	-	-	-	-	-	-	IMPACT=MODIFIER
15_49514464_C/G	15:49514464	G	-	-	-	intergenic_variant	-	-	-	-	-	-	IMPACT=MODIFIER
15_49514505_A/*/T	15:49514505	T	-	-	-	intergenic_variant	-	-	-	-	-	-	IMPACT=MODIFIER
15_49514520_T/C	15:49514520	C	-	-	-	intergenic_variant	-	-	-	-	-	-	IMPACT=MODIFIER
15_49514535_T/G	15:49514535	G	-	-	-	intergenic_variant	-	-	-	-	-	-	IMPACT=MODIFIER
15_49514562_C/T	15:49514562	T	-	-	-	intergenic_variant	-	-	-	-	-	-	IMPACT=MODIFIER
15_49514598_A/G	15:49514598	G	-	-	-	intergenic_variant	-	-	-	-	-	-	IMPACT=MODIFIER
15_49514603_G/A	15:49514603	A	-	-	-	intergenic_variant	-	-	-	-	-	-	IMPACT=MODIFIER
15_49514609_T/C	15:49514609	C	-	-	-	intergenic_variant	-	-	-	-	-	-	IMPACT=MODIFIER
15_49514614_A/C/G	15:49514614	C	-	-	-	intergenic_variant	-	-	-	-	-	-	IMPACT=MODIFIER
15_49514659_G/A	15:49514659	A	-	-	-	intergenic_variant	-	-	-	-	-	-	IMPACT=MODIFIER
15_49514668_T/C	15:49514668	C	-	-	-	intergenic_variant	-	-	-	-	-	-	IMPACT=MODIFIER
15_49514688_C/A	15:49514688	A	-	-	-	intergenic_variant	-	-	-	-	-	-	IMPACT=MODIFIER
15_49514745_T/G	15:49514745	G	-	-	-	intergenic_variant	-	-	-	-	-	-	IMPACT=MODIFIER
15_49514754_C/T	15:49514754	T	-	-	-	intergenic_variant	-	-	-	-	-	-	IMPACT=MODIFIER
15_49514759_T/C	15:49514759	C	-	-	-	intergenic_variant	-	-	-	-	-	-	IMPACT=MODIFIER
15_49514767_T/G	15:49514767	G	-	-	-	intergenic_variant	-	-	-	-	-	-	IMPACT=MODIFIER
15_49514783_C/T	15:49514783	T	-	-	-	intergenic_variant	-	-	-	-	-	-	IMPACT=MODIFIER
15_49514784_G/A	15:49514784	A	-	-	-	intergenic_variant	-	-	-	-	-	-	IMPACT=MODIFIER
15_49514793_A/C	15:49514793	C	-	-	-	intergenic_variant	-	-	-	-	-	-	IMPACT=MODIFIER
15_49514824_C/T	15:49514824	T	-	-	-	intergenic_variant	-	-	-	-	-	-	IMPACT=MODIFIER
15_49514829_G/A	15:49514829	A	-	-	-	intergenic_variant	-	-	-	-	-	-	IMPACT=MODIFIER
15_49514867_A/G	15:49514867	G	-	-	-	intergenic_variant	-	-	-	-	-	-	IMPACT=MODIFIER
15_49514883_A/G	15:49514883	G	-	-	-	intergenic_variant	-	-	-	-	-	-	IMPACT=MODIFIER
15_49514913_G/T	15:49514913	T	-	-	-	intergenic_variant	-	-	-	-	-	-	IMPACT=MODIFIER
15_49514935_C/T	15:49514935	T	-	-	-	intergenic_variant	-	-	-	-	-	-	IMPACT=MODIFIER
15_49514945_A/T	15:49514945	T	-	-	-	intergenic_variant	-	-	-	-	-	-	IMPACT=MODIFIER
15_49514947_C/G	15:49514947	G	-	-	-	intergenic_variant	-	-	-	-	-	-	IMPACT=MODIFIER
15_49515012_G/A	15:49515012	A	-	-	-	intergenic_variant	-	-	-	-	-	-	IMPACT=MODIFIER
15_49515027_G/A	15:49515027	A	-	-	-	intergenic_variant	-	-	-	-	-	-	IMPACT=MODIFIER
15_49515030_T/C	15:49515030	C	-	-	-	intergenic_variant	-	-	-	-	-	-	IMPACT=MODIFIER
15_49515035_G/T	15:49515035	T	-	-	-	intergenic_variant	-	-	-	-	-	-	IMPACT=MODIFIER
15_49515046_G/A	15:49515046	A	-	-	-	intergenic_variant	-	-	-	-	-	-	IMPACT=MODIFIER
15_49515101_G/C	15:49515101	C	-	-	-	intergenic_variant	-	-	-	-	-	-	IMPACT=MODIFIER
15_49515163_G/A	15:49515163	A	-	-	-	intergenic_variant	-	-	-	-	-	-	IMPACT=MODIFIER
15_49515211_C/T	15:49515211	T	-	-	-	intergenic_variant	-	-	-	-	-	-	IMPACT=MODIFIER
15_49515212_A/C	15:49515212	C	-	-	-	intergenic_variant	-	-	-	-	-	-	IMPACT=MODIFIER
15_49515306_T/C	15:49515306	C	-	-	-	intergenic_variant	-	-	-	-	-	-	IMPACT=MODIFIER
15_49515384_A/C	15:49515384	C	-	-	-	intergenic_variant	-	-	-	-	-	-	IMPACT=MODIFIER
15_49515393_T/C	15:49515393	C	-	-	-	intergenic_variant	-	-	-	-	-	-	IMPACT=MODIFIER
15_49515447_A/G	15:49515447	G	-	-	-	intergenic_variant	-	-	-	-	-	-	IMPACT=MODIFIER
15_49515452_C/T	15:49515452	T	-	-	-	intergenic_variant	-	-	-	-	-	-	IMPACT=MODIFIER
15_49515455_G/T	15:49515455	T	-	-	-	intergenic_variant	-	-	-	-	-	-	IMPACT=MODIFIER
15_49515475_G/T	15:49515475	T	-	-	-	intergenic_variant	-	-	-	-	-	-	IMPACT=MODIFIER
15_49515502_A/G	15:49515502	G	-	-	-	intergenic_variant	-	-	-	-	-	-	IMPACT=MODIFIER
15_49515504_A/G	15:49515504	G	-	-	-	intergenic_variant	-	-	-	-	-	-	IMPACT=MODIFIER
15_49515526_G/A	15:49515526	A	-	-	-	intergenic_variant	-	-	-	-	-	-	IMPACT=MODIFIER
15_49515580_T/C	15:49515580	C	-	-	-	intergenic_variant	-	-	-	-	-	-	IMPACT=MODIFIER
15_49515584_G/C	15:49515584	C	-	-	-	intergenic_variant	-	-	-	-	-	-	IMPACT=MODIFIER
15_49515646_T/C	15:49515646	C	-	-	-	intergenic_variant	-	-	-	-	-	-	IMPACT=MODIFIER
15_49515671_A/G	15:49515671	G	-	-	-	intergenic_variant	-	-	-	-	-	-	IMPACT=MODIFIER
15_49515674_T/C	15:49515674	C	-	-	-	intergenic_variant	-	-	-	-	-	-	IMPACT=MODIFIER
15_49515711_G/T	15:49515711	T	-	-	-	intergenic_variant	-	-	-	-	-	-	IMPACT=MODIFIER
15_49515837_C/T	15:49515837	T	-	-	-	intergenic_variant	-	-	-	-	-	-	IMPACT=MODIFIER
15_49515840_T/C	15:49515840	C	-	-	-	intergenic_variant	-	-	-	-	-	-	IMPACT=MODIFIER
15_49515862_C/A	15:49515862	A	-	-	-	intergenic_variant	-	-	-	-	-	-	IMPACT=MODIFIER
15_49515875_C/T	15:49515875	T	-	-	-	intergenic_variant	-	-	-	-	-	-	IMPACT=MODIFIER
15_49515923_C/T	15:49515923	T	-	-	-	intergenic_variant	-	-	-	-	-	-	IMPACT=MODIFIER
15_49515940_G/C	15:49515940	C	-	-	-	intergenic_variant	-	-	-	-	-	-	IMPACT=MODIFIER
15_49515971_G/A	15:49515971	A	-	-	-	intergenic_variant	-	-	-	-	-	-	IMPACT=MODIFIER
15_49515993_C/G	15:49515993	G	-	-	-	intergenic_variant	-	-	-	-	-	-	IMPACT=MODIFIER
15_49516013_G/A	15:49516013	A	-	-	-	intergenic_variant	-	-	-	-	-	-	IMPACT=MODIFIER
15_49516035_G/T	15:49516035	T	-	-	-	intergenic_variant	-	-	-	-	-	-	IMPACT=MODIFIER
15_49516048_T/C	15:49516048	C	-	-	-	intergenic_variant	-	-	-	-	-	-	IMPACT=MODIFIER
15_49516054_A/G	15:49516054	G	-	-	-	intergenic_variant	-	-	-	-	-	-	IMPACT=MODIFIER
15_49516079_G/A	15:49516079	A	-	-	-	intergenic_variant	-	-	-	-	-	-	IMPACT=MODIFIER
15_49516100_C/T	15:49516100	T	-	-	-	intergenic_variant	-	-	-	-	-	-	IMPACT=MODIFIER
15_49516133_G/A	15:49516133	A	-	-	-	intergenic_variant	-	-	-	-	-	-	IMPACT=MODIFIER
15_49516204_C/T	15:49516204	T	-	-	-	intergenic_variant	-	-	-	-	-	-	IMPACT=MODIFIER
15_49516250_C/T	15:49516250	T	-	-	-	intergenic_variant	-	-	-	-	-	-	IMPACT=MODIFIER
15_49516251_A/G	15:49516251	G	-	-	-	intergenic_variant	-	-	-	-	-	-	IMPACT=MODIFIER
15_49516308_T/G	15:49516308	G	-	-	-	intergenic_variant	-	-	-	-	-	-	IMPACT=MODIFIER
15_49516325_T/C	15:49516325	C	-	-	-	intergenic_variant	-	-	-	-	-	-	IMPACT=MODIFIER
15_49516354_A/T	15:49516354	T	-	-	-	intergenic_variant	-	-	-	-	-	-	IMPACT=MODIFIER
15_49516404_A/G	15:49516404	G	-	-	-	intergenic_variant	-	-	-	-	-	-	IMPACT=MODIFIER
15_49516406_T/C	15:49516406	C	-	-	-	intergenic_variant	-	-	-	-	-	-	IMPACT=MODIFIER
15_49516451_A/G	15:49516451	G	-	-	-	intergenic_variant	-	-	-	-	-	-	IMPACT=MODIFIER
15_49516458_A/G	15:49516458	G	-	-	-	intergenic_variant	-	-	-	-	-	-	IMPACT=MODIFIER
15_49516467_G/A	15:49516467	A	-	-	-	intergenic_variant	-	-	-	-	-	-	IMPACT=MODIFIER
15_49516593_T/C	15:49516593	C	-	-	-	intergenic_variant	-	-	-	-	-	-	IMPACT=MODIFIER
15_49516739_G/A	15:49516739	A	-	-	-	intergenic_variant	-	-	-	-	-	-	IMPACT=MODIFIER
15_49516780_T/C	15:49516780	C	-	-	-	intergenic_variant	-	-	-	-	-	-	IMPACT=MODIFIER
15_49516795_C/T	15:49516795	T	-	-	-	intergenic_variant	-	-	-	-	-	-	IMPACT=MODIFIER
15_49516811_C/T	15:49516811	T	-	-	-	intergenic_variant	-	-	-	-	-	-	IMPACT=MODIFIER
15_49516856_G/A	15:49516856	A	-	-	-	intergenic_variant	-	-	-	-	-	-	IMPACT=MODIFIER
15_49516873_G/A	15:49516873	A	-	-	-	intergenic_variant	-	-	-	-	-	-	IMPACT=MODIFIER
15_49516879_T/C	15:49516879	C	-	-	-	intergenic_variant	-	-	-	-	-	-	IMPACT=MODIFIER
15_49516886_C/G	15:49516886	G	-	-	-	intergenic_variant	-	-	-	-	-	-	IMPACT=MODIFIER
15_49516919_A/G	15:49516919	G	-	-	-	intergenic_variant	-	-	-	-	-	-	IMPACT=MODIFIER
15_49516976_T/C	15:49516976	C	-	-	-	intergenic_variant	-	-	-	-	-	-	IMPACT=MODIFIER
15_49516977_G/A	15:49516977	A	-	-	-	intergenic_variant	-	-	-	-	-	-	IMPACT=MODIFIER
15_49517000_G/A	15:49517000	A	-	-	-	intergenic_variant	-	-	-	-	-	-	IMPACT=MODIFIER
15_49517008_T/C	15:49517008	C	-	-	-	intergenic_variant	-	-	-	-	-	-	IMPACT=MODIFIER
15_49517013_C/G	15:49517013	G	-	-	-	intergenic_variant	-	-	-	-	-	-	IMPACT=MODIFIER
15_49517014_A/G	15:49517014	G	-	-	-	intergenic_variant	-	-	-	-	-	-	IMPACT=MODIFIER
15_49517031_T/C	15:49517031	C	-	-	-	intergenic_variant	-	-	-	-	-	-	IMPACT=MODIFIER
15_49517038_T/C	15:49517038	C	-	-	-	intergenic_variant	-	-	-	-	-	-	IMPACT=MODIFIER
15_49517046_G/T	15:49517046	T	-	-	-	intergenic_variant	-	-	-	-	-	-	IMPACT=MODIFIER
15_49517143_A/C	15:49517143	C	-	-	-	intergenic_variant	-	-	-	-	-	-	IMPACT=MODIFIER
15_49517158_A/G	15:49517158	G	-	-	-	intergenic_variant	-	-	-	-	-	-	IMPACT=MODIFIER
15_49517178_T/G	15:49517178	G	-	-	-	intergenic_variant	-	-	-	-	-	-	IMPACT=MODIFIER
15_49517223_T/C	15:49517223	C	-	-	-	intergenic_variant	-	-	-	-	-	-	IMPACT=MODIFIER
15_49517249_G/T	15:49517249	T	-	-	-	intergenic_variant	-	-	-	-	-	-	IMPACT=MODIFIER
15_49517255_G/T	15:49517255	T	-	-	-	intergenic_variant	-	-	-	-	-	-	IMPACT=MODIFIER
15_49517295_C/T	15:49517295	T	-	-	-	intergenic_variant	-	-	-	-	-	-	IMPACT=MODIFIER
15_49517318_A/G	15:49517318	G	-	-	-	intergenic_variant	-	-	-	-	-	-	IMPACT=MODIFIER
15_49517344_T/C	15:49517344	C	-	-	-	intergenic_variant	-	-	-	-	-	-	IMPACT=MODIFIER
15_49517360_T/C	15:49517360	C	-	-	-	intergenic_variant	-	-	-	-	-	-	IMPACT=MODIFIER
15_49517385_T/C	15:49517385	C	-	-	-	intergenic_variant	-	-	-	-	-	-	IMPACT=MODIFIER
15_49517388_G/A	15:49517388	A	-	-	-	intergenic_variant	-	-	-	-	-	-	IMPACT=MODIFIER
15_49517394_C/T	15:49517394	T	-	-	-	intergenic_variant	-	-	-	-	-	-	IMPACT=MODIFIER
15_49517406_C/T	15:49517406	T	-	-	-	intergenic_variant	-	-	-	-	-	-	IMPACT=MODIFIER
15_49517407_G/A	15:49517407	A	-	-	-	intergenic_variant	-	-	-	-	-	-	IMPACT=MODIFIER
15_49517423_G/*/A	15:49517423	A	-	-	-	intergenic_variant	-	-	-	-	-	-	IMPACT=MODIFIER
15_49517463_T/C	15:49517463	C	-	-	-	intergenic_variant	-	-	-	-	-	-	IMPACT=MODIFIER
15_49517477_A/G	15:49517477	G	-	-	-	intergenic_variant	-	-	-	-	-	-	IMPACT=MODIFIER
15_49517483_A/C/*	15:49517483	C	-	-	-	intergenic_variant	-	-	-	-	-	-	IMPACT=MODIFIER
15_49517497_T/G	15:49517497	G	-	-	-	intergenic_variant	-	-	-	-	-	-	IMPACT=MODIFIER
15_49517551_C/T	15:49517551	T	-	-	-	intergenic_variant	-	-	-	-	-	-	IMPACT=MODIFIER
15_49517582_T/A	15:49517582	A	-	-	-	intergenic_variant	-	-	-	-	-	-	IMPACT=MODIFIER
15_49517586_A/G	15:49517586	G	-	-	-	intergenic_variant	-	-	-	-	-	-	IMPACT=MODIFIER
15_49517615_G/A	15:49517615	A	-	-	-	intergenic_variant	-	-	-	-	-	-	IMPACT=MODIFIER
15_49517642_C/T	15:49517642	T	-	-	-	intergenic_variant	-	-	-	-	-	-	IMPACT=MODIFIER
15_49517647_C/T	15:49517647	T	-	-	-	intergenic_variant	-	-	-	-	-	-	IMPACT=MODIFIER
15_49517660_A/C	15:49517660	C	-	-	-	intergenic_variant	-	-	-	-	-	-	IMPACT=MODIFIER
15_49517689_A/T	15:49517689	T	-	-	-	intergenic_variant	-	-	-	-	-	-	IMPACT=MODIFIER
15_49517695_G/A	15:49517695	A	-	-	-	intergenic_variant	-	-	-	-	-	-	IMPACT=MODIFIER
15_49517762_A/C	15:49517762	C	-	-	-	intergenic_variant	-	-	-	-	-	-	IMPACT=MODIFIER
15_49517768_C/T	15:49517768	T	-	-	-	intergenic_variant	-	-	-	-	-	-	IMPACT=MODIFIER
15_49517845_A/G	15:49517845	G	-	-	-	intergenic_variant	-	-	-	-	-	-	IMPACT=MODIFIER
15_49517859_C/T	15:49517859	T	-	-	-	intergenic_variant	-	-	-	-	-	-	IMPACT=MODIFIER
15_49517861_C/T	15:49517861	T	-	-	-	intergenic_variant	-	-	-	-	-	-	IMPACT=MODIFIER
15_49517920_G/A	15:49517920	A	-	-	-	intergenic_variant	-	-	-	-	-	-	IMPACT=MODIFIER
15_49517966_G/A	15:49517966	A	-	-	-	intergenic_variant	-	-	-	-	-	-	IMPACT=MODIFIER
15_49518016_C/A	15:49518016	A	-	-	-	intergenic_variant	-	-	-	-	-	-	IMPACT=MODIFIER
15_49518032_G/C	15:49518032	C	-	-	-	intergenic_variant	-	-	-	-	-	-	IMPACT=MODIFIER
15_49518067_G/C	15:49518067	C	-	-	-	intergenic_variant	-	-	-	-	-	-	IMPACT=MODIFIER
15_49518117_A/T	15:49518117	T	-	-	-	intergenic_variant	-	-	-	-	-	-	IMPACT=MODIFIER
15_49518124_C/T	15:49518124	T	-	-	-	intergenic_variant	-	-	-	-	-	-	IMPACT=MODIFIER
15_49518172_T/C	15:49518172	C	-	-	-	intergenic_variant	-	-	-	-	-	-	IMPACT=MODIFIER
15_49518192_A/T	15:49518192	T	-	-	-	intergenic_variant	-	-	-	-	-	-	IMPACT=MODIFIER
15_49518294_C/A	15:49518294	A	-	-	-	intergenic_variant	-	-	-	-	-	-	IMPACT=MODIFIER
15_49518295_G/A	15:49518295	A	-	-	-	intergenic_variant	-	-	-	-	-	-	IMPACT=MODIFIER
15_49518320_G/A	15:49518320	A	-	-	-	intergenic_variant	-	-	-	-	-	-	IMPACT=MODIFIER
15_49518354_C/T	15:49518354	T	-	-	-	intergenic_variant	-	-	-	-	-	-	IMPACT=MODIFIER
15_49518402_G/C	15:49518402	C	-	-	-	intergenic_variant	-	-	-	-	-	-	IMPACT=MODIFIER
15_49518423_G/C	15:49518423	C	-	-	-	intergenic_variant	-	-	-	-	-	-	IMPACT=MODIFIER
15_49518434_T/C	15:49518434	C	-	-	-	intergenic_variant	-	-	-	-	-	-	IMPACT=MODIFIER
15_49518444_C/G	15:49518444	G	-	-	-	intergenic_variant	-	-	-	-	-	-	IMPACT=MODIFIER
15_49518469_T/G	15:49518469	G	-	-	-	intergenic_variant	-	-	-	-	-	-	IMPACT=MODIFIER
15_49518571_T/C	15:49518571	C	-	-	-	intergenic_variant	-	-	-	-	-	-	IMPACT=MODIFIER
15_49518590_G/T	15:49518590	T	-	-	-	intergenic_variant	-	-	-	-	-	-	IMPACT=MODIFIER
15_49518632_C/T	15:49518632	T	-	-	-	intergenic_variant	-	-	-	-	-	-	IMPACT=MODIFIER
15_49518649_C/T	15:49518649	T	-	-	-	intergenic_variant	-	-	-	-	-	-	IMPACT=MODIFIER
15_49518651_T/C	15:49518651	C	-	-	-	intergenic_variant	-	-	-	-	-	-	IMPACT=MODIFIER
15_49518664_G/C/A	15:49518664	C	-	-	-	intergenic_variant	-	-	-	-	-	-	IMPACT=MODIFIER
15_49518707_G/A	15:49518707	A	-	-	-	intergenic_variant	-	-	-	-	-	-	IMPACT=MODIFIER
15_49518750_T/C	15:49518750	C	-	-	-	intergenic_variant	-	-	-	-	-	-	IMPACT=MODIFIER
15_49518842_T/A	15:49518842	A	-	-	-	intergenic_variant	-	-	-	-	-	-	IMPACT=MODIFIER
15_49518902_C/T/A	15:49518902	T	-	-	-	intergenic_variant	-	-	-	-	-	-	IMPACT=MODIFIER
15_49518923_C/A	15:49518923	A	-	-	-	intergenic_variant	-	-	-	-	-	-	IMPACT=MODIFIER
15_49518924_A/C	15:49518924	C	-	-	-	intergenic_variant	-	-	-	-	-	-	IMPACT=MODIFIER
15_49518991_C/T	15:49518991	T	-	-	-	intergenic_variant	-	-	-	-	-	-	IMPACT=MODIFIER
15_49519000_G/A	15:49519000	A	-	-	-	intergenic_variant	-	-	-	-	-	-	IMPACT=MODIFIER
15_49519003_G/A	15:49519003	A	-	-	-	intergenic_variant	-	-	-	-	-	-	IMPACT=MODIFIER
15_49519075_C/G	15:49519075	G	-	-	-	intergenic_variant	-	-	-	-	-	-	IMPACT=MODIFIER
15_49519086_C/T	15:49519086	T	-	-	-	intergenic_variant	-	-	-	-	-	-	IMPACT=MODIFIER
15_49519087_C/T	15:49519087	T	-	-	-	intergenic_variant	-	-	-	-	-	-	IMPACT=MODIFIER
15_49519331_G/A	15:49519331	A	-	-	-	intergenic_variant	-	-	-	-	-	-	IMPACT=MODIFIER
15_49519359_C/T	15:49519359	T	-	-	-	intergenic_variant	-	-	-	-	-	-	IMPACT=MODIFIER
15_49519597_T/G	15:49519597	G	-	-	-	intergenic_variant	-	-	-	-	-	-	IMPACT=MODIFIER
15_49519602_C/T	15:49519602	T	-	-	-	intergenic_variant	-	-	-	-	-	-	IMPACT=MODIFIER
15_49519639_C/T	15:49519639	T	-	-	-	intergenic_variant	-	-	-	-	-	-	IMPACT=MODIFIER
15_49519713_A/C	15:49519713	C	-	-	-	intergenic_variant	-	-	-	-	-	-	IMPACT=MODIFIER
15_49519810_G/A	15:49519810	A	-	-	-	intergenic_variant	-	-	-	-	-	-	IMPACT=MODIFIER
15_49519838_A/T	15:49519838	T	-	-	-	intergenic_variant	-	-	-	-	-	-	IMPACT=MODIFIER
15_49519858_C/T	15:49519858	T	-	-	-	intergenic_variant	-	-	-	-	-	-	IMPACT=MODIFIER
15_49519911_C/G	15:49519911	G	-	-	-	intergenic_variant	-	-	-	-	-	-	IMPACT=MODIFIER
15_49519938_C/T	15:49519938	T	-	-	-	intergenic_variant	-	-	-	-	-	-	IMPACT=MODIFIER
15_49519950_G/A	15:49519950	A	-	-	-	intergenic_variant	-	-	-	-	-	-	IMPACT=MODIFIER
15_49519966_T/C	15:49519966	C	-	-	-	intergenic_variant	-	-	-	-	-	-	IMPACT=MODIFIER
15_49519995_C/G	15:49519995	G	-	-	-	intergenic_variant	-	-	-	-	-	-	IMPACT=MODIFIER
15_49519999_C/A	15:49519999	A	-	-	-	intergenic_variant	-	-	-	-	-	-	IMPACT=MODIFIER
15_49520093_G/A	15:49520093	A	-	-	-	intergenic_variant	-	-	-	-	-	-	IMPACT=MODIFIER
15_49520107_G/A	15:49520107	A	-	-	-	intergenic_variant	-	-	-	-	-	-	IMPACT=MODIFIER
15_49520220_G/A	15:49520220	A	-	-	-	intergenic_variant	-	-	-	-	-	-	IMPACT=MODIFIER
15_49520257_T/G	15:49520257	G	-	-	-	intergenic_variant	-	-	-	-	-	-	IMPACT=MODIFIER
15_49520260_C/T	15:49520260	T	-	-	-	intergenic_variant	-	-	-	-	-	-	IMPACT=MODIFIER
15_49520281_A/G	15:49520281	G	-	-	-	intergenic_variant	-	-	-	-	-	-	IMPACT=MODIFIER
15_49520302_G/C	15:49520302	C	-	-	-	intergenic_variant	-	-	-	-	-	-	IMPACT=MODIFIER
15_49520313_T/G	15:49520313	G	-	-	-	intergenic_variant	-	-	-	-	-	-	IMPACT=MODIFIER
15_49520335_G/T	15:49520335	T	-	-	-	intergenic_variant	-	-	-	-	-	-	IMPACT=MODIFIER
15_49520336_C/T	15:49520336	T	-	-	-	intergenic_variant	-	-	-	-	-	-	IMPACT=MODIFIER
15_49520343_C/T	15:49520343	T	-	-	-	intergenic_variant	-	-	-	-	-	-	IMPACT=MODIFIER
15_49520353_T/G	15:49520353	G	-	-	-	intergenic_variant	-	-	-	-	-	-	IMPACT=MODIFIER
15_49520369_C/T	15:49520369	T	-	-	-	intergenic_variant	-	-	-	-	-	-	IMPACT=MODIFIER
15_49520473_A/G	15:49520473	G	-	-	-	intergenic_variant	-	-	-	-	-	-	IMPACT=MODIFIER
15_49520581_G/T	15:49520581	T	-	-	-	intergenic_variant	-	-	-	-	-	-	IMPACT=MODIFIER
15_49520584_G/A	15:49520584	A	-	-	-	intergenic_variant	-	-	-	-	-	-	IMPACT=MODIFIER
15_49520608_C/A	15:49520608	A	-	-	-	intergenic_variant	-	-	-	-	-	-	IMPACT=MODIFIER
15_49520630_A/G	15:49520630	G	-	-	-	intergenic_variant	-	-	-	-	-	-	IMPACT=MODIFIER
15_49520636_G/A/*	15:49520636	A	-	-	-	intergenic_variant	-	-	-	-	-	-	IMPACT=MODIFIER
15_49520667_G/A	15:49520667	A	-	-	-	intergenic_variant	-	-	-	-	-	-	IMPACT=MODIFIER
15_49520679_G/C	15:49520679	C	-	-	-	intergenic_variant	-	-	-	-	-	-	IMPACT=MODIFIER
15_49520700_C/G	15:49520700	G	-	-	-	intergenic_variant	-	-	-	-	-	-	IMPACT=MODIFIER
15_49520701_G/C	15:49520701	C	-	-	-	intergenic_variant	-	-	-	-	-	-	IMPACT=MODIFIER
15_49520717_A/G	15:49520717	G	-	-	-	intergenic_variant	-	-	-	-	-	-	IMPACT=MODIFIER
15_49520732_G/A	15:49520732	A	-	-	-	intergenic_variant	-	-	-	-	-	-	IMPACT=MODIFIER
15_49520734_G/A	15:49520734	A	-	-	-	intergenic_variant	-	-	-	-	-	-	IMPACT=MODIFIER
15_49520793_G/A	15:49520793	A	-	-	-	intergenic_variant	-	-	-	-	-	-	IMPACT=MODIFIER
15_49520798_A/G	15:49520798	G	-	-	-	intergenic_variant	-	-	-	-	-	-	IMPACT=MODIFIER
15_49520807_T/C	15:49520807	C	-	-	-	intergenic_variant	-	-	-	-	-	-	IMPACT=MODIFIER
15_49520832_A/*/G	15:49520832	G	-	-	-	intergenic_variant	-	-	-	-	-	-	IMPACT=MODIFIER
15_49520841_C/T	15:49520841	T	-	-	-	intergenic_variant	-	-	-	-	-	-	IMPACT=MODIFIER
15_49520862_T/C	15:49520862	C	-	-	-	intergenic_variant	-	-	-	-	-	-	IMPACT=MODIFIER
15_49520903_C/A	15:49520903	A	-	-	-	intergenic_variant	-	-	-	-	-	-	IMPACT=MODIFIER
15_49521024_A/G	15:49521024	G	-	-	-	intergenic_variant	-	-	-	-	-	-	IMPACT=MODIFIER
15_49521035_A/G	15:49521035	G	-	-	-	intergenic_variant	-	-	-	-	-	-	IMPACT=MODIFIER
15_49521046_T/C	15:49521046	C	-	-	-	intergenic_variant	-	-	-	-	-	-	IMPACT=MODIFIER
15_49521124_A/T	15:49521124	T	-	-	-	intergenic_variant	-	-	-	-	-	-	IMPACT=MODIFIER
15_49521130_G/T	15:49521130	T	-	-	-	intergenic_variant	-	-	-	-	-	-	IMPACT=MODIFIER
15_49521181_G/A	15:49521181	A	-	-	-	intergenic_variant	-	-	-	-	-	-	IMPACT=MODIFIER
15_49521222_T/G	15:49521222	G	-	-	-	intergenic_variant	-	-	-	-	-	-	IMPACT=MODIFIER
15_49521231_A/C	15:49521231	C	-	-	-	intergenic_variant	-	-	-	-	-	-	IMPACT=MODIFIER
15_49521278_T/A	15:49521278	A	-	-	-	intergenic_variant	-	-	-	-	-	-	IMPACT=MODIFIER
15_49521283_T/C	15:49521283	C	-	-	-	intergenic_variant	-	-	-	-	-	-	IMPACT=MODIFIER
15_49521288_A/G	15:49521288	G	-	-	-	intergenic_variant	-	-	-	-	-	-	IMPACT=MODIFIER
15_49521290_A/T	15:49521290	T	-	-	-	intergenic_variant	-	-	-	-	-	-	IMPACT=MODIFIER
15_49521456_G/T	15:49521456	T	-	-	-	intergenic_variant	-	-	-	-	-	-	IMPACT=MODIFIER
15_49521495_T/C	15:49521495	C	-	-	-	intergenic_variant	-	-	-	-	-	-	IMPACT=MODIFIER
15_49521503_G/A	15:49521503	A	-	-	-	intergenic_variant	-	-	-	-	-	-	IMPACT=MODIFIER
15_49521527_A/T	15:49521527	T	-	-	-	intergenic_variant	-	-	-	-	-	-	IMPACT=MODIFIER
15_49521548_T/A	15:49521548	A	-	-	-	intergenic_variant	-	-	-	-	-	-	IMPACT=MODIFIER
15_49521577_A/G	15:49521577	G	-	-	-	intergenic_variant	-	-	-	-	-	-	IMPACT=MODIFIER
15_49521579_C/A	15:49521579	A	-	-	-	intergenic_variant	-	-	-	-	-	-	IMPACT=MODIFIER
15_49521607_A/G	15:49521607	G	-	-	-	intergenic_variant	-	-	-	-	-	-	IMPACT=MODIFIER
15_49521648_C/A	15:49521648	A	-	-	-	intergenic_variant	-	-	-	-	-	-	IMPACT=MODIFIER
15_49521663_C/T	15:49521663	T	-	-	-	intergenic_variant	-	-	-	-	-	-	IMPACT=MODIFIER
15_49521727_A/T	15:49521727	T	-	-	-	intergenic_variant	-	-	-	-	-	-	IMPACT=MODIFIER
15_49521734_C/T	15:49521734	T	-	-	-	intergenic_variant	-	-	-	-	-	-	IMPACT=MODIFIER
15_49521778_G/A	15:49521778	A	-	-	-	intergenic_variant	-	-	-	-	-	-	IMPACT=MODIFIER
15_49521796_G/A	15:49521796	A	-	-	-	intergenic_variant	-	-	-	-	-	-	IMPACT=MODIFIER
15_49521837_C/G	15:49521837	G	-	-	-	intergenic_variant	-	-	-	-	-	-	IMPACT=MODIFIER
15_49521848_G/A	15:49521848	A	-	-	-	intergenic_variant	-	-	-	-	-	-	IMPACT=MODIFIER
15_49521887_T/C	15:49521887	C	-	-	-	intergenic_variant	-	-	-	-	-	-	IMPACT=MODIFIER
15_49521903_T/C	15:49521903	C	-	-	-	intergenic_variant	-	-	-	-	-	-	IMPACT=MODIFIER
15_49521956_C/T	15:49521956	T	-	-	-	intergenic_variant	-	-	-	-	-	-	IMPACT=MODIFIER
15_49521989_T/C	15:49521989	C	-	-	-	intergenic_variant	-	-	-	-	-	-	IMPACT=MODIFIER
15_49521996_C/T	15:49521996	T	-	-	-	intergenic_variant	-	-	-	-	-	-	IMPACT=MODIFIER
15_49522009_T/C	15:49522009	C	-	-	-	intergenic_variant	-	-	-	-	-	-	IMPACT=MODIFIER
15_49522011_T/C	15:49522011	C	-	-	-	intergenic_variant	-	-	-	-	-	-	IMPACT=MODIFIER
15_49522018_C/T	15:49522018	T	-	-	-	intergenic_variant	-	-	-	-	-	-	IMPACT=MODIFIER
15_49522151_A/T	15:49522151	T	-	-	-	intergenic_variant	-	-	-	-	-	-	IMPACT=MODIFIER
15_49522153_T/G	15:49522153	G	-	-	-	intergenic_variant	-	-	-	-	-	-	IMPACT=MODIFIER
15_49522240_T/C	15:49522240	C	-	-	-	intergenic_variant	-	-	-	-	-	-	IMPACT=MODIFIER
15_49522271_A/G	15:49522271	G	-	-	-	intergenic_variant	-	-	-	-	-	-	IMPACT=MODIFIER
15_49522285_C/T	15:49522285	T	-	-	-	intergenic_variant	-	-	-	-	-	-	IMPACT=MODIFIER
15_49522296_C/T	15:49522296	T	-	-	-	intergenic_variant	-	-	-	-	-	-	IMPACT=MODIFIER
15_49522370_A/T	15:49522370	T	-	-	-	intergenic_variant	-	-	-	-	-	-	IMPACT=MODIFIER
15_49522378_T/C	15:49522378	C	-	-	-	intergenic_variant	-	-	-	-	-	-	IMPACT=MODIFIER
15_49522379_A/G	15:49522379	G	-	-	-	intergenic_variant	-	-	-	-	-	-	IMPACT=MODIFIER
15_49522440_T/A	15:49522440	A	-	-	-	intergenic_variant	-	-	-	-	-	-	IMPACT=MODIFIER
15_49522470_A/G	15:49522470	G	-	-	-	intergenic_variant	-	-	-	-	-	-	IMPACT=MODIFIER
15_49522521_T/A	15:49522521	A	-	-	-	intergenic_variant	-	-	-	-	-	-	IMPACT=MODIFIER
15_49522554_C/A	15:49522554	A	-	-	-	intergenic_variant	-	-	-	-	-	-	IMPACT=MODIFIER
15_49522561_T/G	15:49522561	G	-	-	-	intergenic_variant	-	-	-	-	-	-	IMPACT=MODIFIER
15_49522596_G/T	15:49522596	T	-	-	-	intergenic_variant	-	-	-	-	-	-	IMPACT=MODIFIER
15_49522659_A/T	15:49522659	T	-	-	-	intergenic_variant	-	-	-	-	-	-	IMPACT=MODIFIER
15_49522665_A/T	15:49522665	T	-	-	-	intergenic_variant	-	-	-	-	-	-	IMPACT=MODIFIER
15_49522745_G/A	15:49522745	A	-	-	-	intergenic_variant	-	-	-	-	-	-	IMPACT=MODIFIER
15_49522892_G/A	15:49522892	A	-	-	-	intergenic_variant	-	-	-	-	-	-	IMPACT=MODIFIER
15_49522959_T/C	15:49522959	C	-	-	-	intergenic_variant	-	-	-	-	-	-	IMPACT=MODIFIER
15_49522967_G/A	15:49522967	A	-	-	-	intergenic_variant	-	-	-	-	-	-	IMPACT=MODIFIER
15_49523003_G/T	15:49523003	T	-	-	-	intergenic_variant	-	-	-	-	-	-	IMPACT=MODIFIER
15_49523069_A/G	15:49523069	G	-	-	-	intergenic_variant	-	-	-	-	-	-	IMPACT=MODIFIER
15_49523117_C/T	15:49523117	T	-	-	-	intergenic_variant	-	-	-	-	-	-	IMPACT=MODIFIER
15_49523126_C/G	15:49523126	G	-	-	-	intergenic_variant	-	-	-	-	-	-	IMPACT=MODIFIER
15_49523139_A/C	15:49523139	C	-	-	-	intergenic_variant	-	-	-	-	-	-	IMPACT=MODIFIER
15_49523166_G/T	15:49523166	T	-	-	-	intergenic_variant	-	-	-	-	-	-	IMPACT=MODIFIER
15_49523178_C/T	15:49523178	T	-	-	-	intergenic_variant	-	-	-	-	-	-	IMPACT=MODIFIER
15_49523209_T/G	15:49523209	G	-	-	-	intergenic_variant	-	-	-	-	-	-	IMPACT=MODIFIER
15_49523221_T/C	15:49523221	C	-	-	-	intergenic_variant	-	-	-	-	-	-	IMPACT=MODIFIER
15_49523229_A/G	15:49523229	G	-	-	-	intergenic_variant	-	-	-	-	-	-	IMPACT=MODIFIER
15_49523263_G/A	15:49523263	A	-	-	-	intergenic_variant	-	-	-	-	-	-	IMPACT=MODIFIER
15_49523304_A/C	15:49523304	C	-	-	-	intergenic_variant	-	-	-	-	-	-	IMPACT=MODIFIER
15_49523345_G/T	15:49523345	T	-	-	-	intergenic_variant	-	-	-	-	-	-	IMPACT=MODIFIER
15_49523382_G/A	15:49523382	A	-	-	-	intergenic_variant	-	-	-	-	-	-	IMPACT=MODIFIER
15_49523387_G/C	15:49523387	C	-	-	-	intergenic_variant	-	-	-	-	-	-	IMPACT=MODIFIER
15_49523409_C/T	15:49523409	T	-	-	-	intergenic_variant	-	-	-	-	-	-	IMPACT=MODIFIER
15_49523421_A/G	15:49523421	G	-	-	-	intergenic_variant	-	-	-	-	-	-	IMPACT=MODIFIER
15_49523425_T/G	15:49523425	G	-	-	-	intergenic_variant	-	-	-	-	-	-	IMPACT=MODIFIER
15_49523430_G/A	15:49523430	A	-	-	-	intergenic_variant	-	-	-	-	-	-	IMPACT=MODIFIER
15_49523451_A/C	15:49523451	C	-	-	-	intergenic_variant	-	-	-	-	-	-	IMPACT=MODIFIER
15_49523503_A/T	15:49523503	T	-	-	-	intergenic_variant	-	-	-	-	-	-	IMPACT=MODIFIER
15_49523508_A/T	15:49523508	T	-	-	-	intergenic_variant	-	-	-	-	-	-	IMPACT=MODIFIER
15_49523609_G/C	15:49523609	C	-	-	-	intergenic_variant	-	-	-	-	-	-	IMPACT=MODIFIER
15_49523659_C/T	15:49523659	T	-	-	-	intergenic_variant	-	-	-	-	-	-	IMPACT=MODIFIER
15_49523660_A/G	15:49523660	G	-	-	-	intergenic_variant	-	-	-	-	-	-	IMPACT=MODIFIER
15_49523730_G/T	15:49523730	T	-	-	-	intergenic_variant	-	-	-	-	-	-	IMPACT=MODIFIER
15_49523751_C/A	15:49523751	A	-	-	-	intergenic_variant	-	-	-	-	-	-	IMPACT=MODIFIER
15_49523811_G/A	15:49523811	A	-	-	-	intergenic_variant	-	-	-	-	-	-	IMPACT=MODIFIER
15_49523822_T/G	15:49523822	G	-	-	-	intergenic_variant	-	-	-	-	-	-	IMPACT=MODIFIER
15_49523837_C/T	15:49523837	T	-	-	-	intergenic_variant	-	-	-	-	-	-	IMPACT=MODIFIER
15_49523841_C/T	15:49523841	T	-	-	-	intergenic_variant	-	-	-	-	-	-	IMPACT=MODIFIER
15_49523848_G/A	15:49523848	A	-	-	-	intergenic_variant	-	-	-	-	-	-	IMPACT=MODIFIER
15_49523857_T/C	15:49523857	C	-	-	-	intergenic_variant	-	-	-	-	-	-	IMPACT=MODIFIER
15_49523858_G/A	15:49523858	A	-	-	-	intergenic_variant	-	-	-	-	-	-	IMPACT=MODIFIER
15_49523863_A/G	15:49523863	G	-	-	-	intergenic_variant	-	-	-	-	-	-	IMPACT=MODIFIER
15_49523908_G/C	15:49523908	C	-	-	-	intergenic_variant	-	-	-	-	-	-	IMPACT=MODIFIER
15_49523921_T/C	15:49523921	C	-	-	-	intergenic_variant	-	-	-	-	-	-	IMPACT=MODIFIER
15_49523947_A/G	15:49523947	G	-	-	-	intergenic_variant	-	-	-	-	-	-	IMPACT=MODIFIER
15_49523994_C/T	15:49523994	T	-	-	-	intergenic_variant	-	-	-	-	-	-	IMPACT=MODIFIER
15_49524029_G/T	15:49524029	T	-	-	-	intergenic_variant	-	-	-	-	-	-	IMPACT=MODIFIER
15_49524060_A/G	15:49524060	G	-	-	-	intergenic_variant	-	-	-	-	-	-	IMPACT=MODIFIER
15_49524075_C/T	15:49524075	T	-	-	-	intergenic_variant	-	-	-	-	-	-	IMPACT=MODIFIER
15_49524126_C/T	15:49524126	T	-	-	-	intergenic_variant	-	-	-	-	-	-	IMPACT=MODIFIER
15_49524134_C/G	15:49524134	G	-	-	-	intergenic_variant	-	-	-	-	-	-	IMPACT=MODIFIER
15_49524187_A/C	15:49524187	C	-	-	-	intergenic_variant	-	-	-	-	-	-	IMPACT=MODIFIER
15_49524261_G/C	15:49524261	C	-	-	-	intergenic_variant	-	-	-	-	-	-	IMPACT=MODIFIER
15_49524263_C/G	15:49524263	G	-	-	-	intergenic_variant	-	-	-	-	-	-	IMPACT=MODIFIER
15_49524298_C/T	15:49524298	T	-	-	-	intergenic_variant	-	-	-	-	-	-	IMPACT=MODIFIER
15_49524305_T/C	15:49524305	C	-	-	-	intergenic_variant	-	-	-	-	-	-	IMPACT=MODIFIER
15_49524315_G/T	15:49524315	T	-	-	-	intergenic_variant	-	-	-	-	-	-	IMPACT=MODIFIER
15_49524340_G/A	15:49524340	A	-	-	-	intergenic_variant	-	-	-	-	-	-	IMPACT=MODIFIER
15_49524342_C/T	15:49524342	T	-	-	-	intergenic_variant	-	-	-	-	-	-	IMPACT=MODIFIER
15_49524346_G/A	15:49524346	A	-	-	-	intergenic_variant	-	-	-	-	-	-	IMPACT=MODIFIER
15_49524365_A/G	15:49524365	G	-	-	-	intergenic_variant	-	-	-	-	-	-	IMPACT=MODIFIER
15_49524370_C/T	15:49524370	T	-	-	-	intergenic_variant	-	-	-	-	-	-	IMPACT=MODIFIER
15_49524387_T/C	15:49524387	C	-	-	-	intergenic_variant	-	-	-	-	-	-	IMPACT=MODIFIER
15_49524416_C/A	15:49524416	A	-	-	-	intergenic_variant	-	-	-	-	-	-	IMPACT=MODIFIER
15_49524464_C/A	15:49524464	A	-	-	-	intergenic_variant	-	-	-	-	-	-	IMPACT=MODIFIER
15_49524468_A/G	15:49524468	G	-	-	-	intergenic_variant	-	-	-	-	-	-	IMPACT=MODIFIER
15_49524482_C/T	15:49524482	T	-	-	-	intergenic_variant	-	-	-	-	-	-	IMPACT=MODIFIER
15_49524492_C/A	15:49524492	A	-	-	-	intergenic_variant	-	-	-	-	-	-	IMPACT=MODIFIER
15_49524599_A/G	15:49524599	G	-	-	-	intergenic_variant	-	-	-	-	-	-	IMPACT=MODIFIER
15_49524616_A/G	15:49524616	G	-	-	-	intergenic_variant	-	-	-	-	-	-	IMPACT=MODIFIER
15_49524689_C/T	15:49524689	T	-	-	-	intergenic_variant	-	-	-	-	-	-	IMPACT=MODIFIER
15_49524721_T/C	15:49524721	C	-	-	-	intergenic_variant	-	-	-	-	-	-	IMPACT=MODIFIER
15_49524745_C/T	15:49524745	T	-	-	-	intergenic_variant	-	-	-	-	-	-	IMPACT=MODIFIER
15_49524752_G/C	15:49524752	C	-	-	-	intergenic_variant	-	-	-	-	-	-	IMPACT=MODIFIER
15_49524760_A/G	15:49524760	G	-	-	-	intergenic_variant	-	-	-	-	-	-	IMPACT=MODIFIER
15_49524770_G/C	15:49524770	C	-	-	-	intergenic_variant	-	-	-	-	-	-	IMPACT=MODIFIER
15_49524777_T/C	15:49524777	C	-	-	-	intergenic_variant	-	-	-	-	-	-	IMPACT=MODIFIER
15_49524849_T/C	15:49524849	C	-	-	-	intergenic_variant	-	-	-	-	-	-	IMPACT=MODIFIER
15_49524920_A/C	15:49524920	C	-	-	-	intergenic_variant	-	-	-	-	-	-	IMPACT=MODIFIER
15_49524943_G/A	15:49524943	A	-	-	-	intergenic_variant	-	-	-	-	-	-	IMPACT=MODIFIER
15_49524957_C/T	15:49524957	T	-	-	-	intergenic_variant	-	-	-	-	-	-	IMPACT=MODIFIER
15_49524977_C/A	15:49524977	A	-	-	-	intergenic_variant	-	-	-	-	-	-	IMPACT=MODIFIER
15_49525006_C/T	15:49525006	T	-	-	-	intergenic_variant	-	-	-	-	-	-	IMPACT=MODIFIER
15_49525019_C/T	15:49525019	T	-	-	-	intergenic_variant	-	-	-	-	-	-	IMPACT=MODIFIER
15_49525020_G/A	15:49525020	A	-	-	-	intergenic_variant	-	-	-	-	-	-	IMPACT=MODIFIER
15_49525083_T/G	15:49525083	G	-	-	-	intergenic_variant	-	-	-	-	-	-	IMPACT=MODIFIER
15_49525091_T/C	15:49525091	C	-	-	-	intergenic_variant	-	-	-	-	-	-	IMPACT=MODIFIER
15_49525094_G/A	15:49525094	A	-	-	-	intergenic_variant	-	-	-	-	-	-	IMPACT=MODIFIER
15_49525095_A/C	15:49525095	C	-	-	-	intergenic_variant	-	-	-	-	-	-	IMPACT=MODIFIER
15_49525111_T/A	15:49525111	A	-	-	-	intergenic_variant	-	-	-	-	-	-	IMPACT=MODIFIER
15_49525146_T/A/*	15:49525146	A	-	-	-	intergenic_variant	-	-	-	-	-	-	IMPACT=MODIFIER
15_49525147_T/A	15:49525147	A	-	-	-	intergenic_variant	-	-	-	-	-	-	IMPACT=MODIFIER
15_49525154_T/C	15:49525154	C	-	-	-	intergenic_variant	-	-	-	-	-	-	IMPACT=MODIFIER
15_49525223_C/T	15:49525223	T	-	-	-	intergenic_variant	-	-	-	-	-	-	IMPACT=MODIFIER
15_49525237_C/A	15:49525237	A	-	-	-	intergenic_variant	-	-	-	-	-	-	IMPACT=MODIFIER
15_49525241_T/A	15:49525241	A	-	-	-	intergenic_variant	-	-	-	-	-	-	IMPACT=MODIFIER
15_49525243_T/C	15:49525243	C	-	-	-	intergenic_variant	-	-	-	-	-	-	IMPACT=MODIFIER
15_49525349_T/C	15:49525349	C	-	-	-	intergenic_variant	-	-	-	-	-	-	IMPACT=MODIFIER
15_49525352_T/C	15:49525352	C	-	-	-	intergenic_variant	-	-	-	-	-	-	IMPACT=MODIFIER
15_49525422_A/G	15:49525422	G	-	-	-	intergenic_variant	-	-	-	-	-	-	IMPACT=MODIFIER
15_49525423_T/G	15:49525423	G	-	-	-	intergenic_variant	-	-	-	-	-	-	IMPACT=MODIFIER
15_49525570_C/T	15:49525570	T	-	-	-	intergenic_variant	-	-	-	-	-	-	IMPACT=MODIFIER
15_49525577_T/G	15:49525577	G	-	-	-	intergenic_variant	-	-	-	-	-	-	IMPACT=MODIFIER
15_49525598_A/G	15:49525598	G	-	-	-	intergenic_variant	-	-	-	-	-	-	IMPACT=MODIFIER
15_49525600_A/G	15:49525600	G	-	-	-	intergenic_variant	-	-	-	-	-	-	IMPACT=MODIFIER
15_49525631_T/C	15:49525631	C	-	-	-	intergenic_variant	-	-	-	-	-	-	IMPACT=MODIFIER
15_49525633_T/C	15:49525633	C	-	-	-	intergenic_variant	-	-	-	-	-	-	IMPACT=MODIFIER
15_49525701_A/G	15:49525701	G	-	-	-	intergenic_variant	-	-	-	-	-	-	IMPACT=MODIFIER
15_49525704_A/C	15:49525704	C	-	-	-	intergenic_variant	-	-	-	-	-	-	IMPACT=MODIFIER
15_49525731_A/G	15:49525731	G	-	-	-	intergenic_variant	-	-	-	-	-	-	IMPACT=MODIFIER
15_49525744_T/C	15:49525744	C	-	-	-	intergenic_variant	-	-	-	-	-	-	IMPACT=MODIFIER
15_49525769_T/C	15:49525769	C	-	-	-	intergenic_variant	-	-	-	-	-	-	IMPACT=MODIFIER
15_49525771_C/T	15:49525771	T	-	-	-	intergenic_variant	-	-	-	-	-	-	IMPACT=MODIFIER
15_49525842_T/C	15:49525842	C	-	-	-	intergenic_variant	-	-	-	-	-	-	IMPACT=MODIFIER
15_49525873_G/A	15:49525873	A	-	-	-	intergenic_variant	-	-	-	-	-	-	IMPACT=MODIFIER
15_49525883_C/T	15:49525883	T	-	-	-	intergenic_variant	-	-	-	-	-	-	IMPACT=MODIFIER
15_49525888_A/T	15:49525888	T	-	-	-	intergenic_variant	-	-	-	-	-	-	IMPACT=MODIFIER
15_49525911_G/A	15:49525911	A	-	-	-	intergenic_variant	-	-	-	-	-	-	IMPACT=MODIFIER
15_49525935_T/C	15:49525935	C	-	-	-	intergenic_variant	-	-	-	-	-	-	IMPACT=MODIFIER
15_49526041_C/T	15:49526041	T	-	-	-	intergenic_variant	-	-	-	-	-	-	IMPACT=MODIFIER
15_49526043_A/G	15:49526043	G	-	-	-	intergenic_variant	-	-	-	-	-	-	IMPACT=MODIFIER
15_49526072_T/A/G	15:49526072	A	-	-	-	intergenic_variant	-	-	-	-	-	-	IMPACT=MODIFIER
15_49526093_A/G	15:49526093	G	-	-	-	intergenic_variant	-	-	-	-	-	-	IMPACT=MODIFIER
15_49526136_A/G	15:49526136	G	-	-	-	intergenic_variant	-	-	-	-	-	-	IMPACT=MODIFIER
15_49526164_C/T	15:49526164	T	-	-	-	intergenic_variant	-	-	-	-	-	-	IMPACT=MODIFIER
15_49526379_T/G	15:49526379	G	-	-	-	intergenic_variant	-	-	-	-	-	-	IMPACT=MODIFIER
15_49526404_T/C	15:49526404	C	-	-	-	intergenic_variant	-	-	-	-	-	-	IMPACT=MODIFIER
15_49526405_G/A	15:49526405	A	-	-	-	intergenic_variant	-	-	-	-	-	-	IMPACT=MODIFIER
15_49526447_A/G	15:49526447	G	-	-	-	intergenic_variant	-	-	-	-	-	-	IMPACT=MODIFIER
15_49526450_A/G	15:49526450	G	-	-	-	intergenic_variant	-	-	-	-	-	-	IMPACT=MODIFIER
15_49526460_C/T	15:49526460	T	-	-	-	intergenic_variant	-	-	-	-	-	-	IMPACT=MODIFIER
15_49526478_G/C	15:49526478	C	-	-	-	intergenic_variant	-	-	-	-	-	-	IMPACT=MODIFIER
15_49526491_G/T	15:49526491	T	-	-	-	intergenic_variant	-	-	-	-	-	-	IMPACT=MODIFIER
15_49526539_T/C	15:49526539	C	-	-	-	intergenic_variant	-	-	-	-	-	-	IMPACT=MODIFIER
15_49526545_A/*/G	15:49526545	G	-	-	-	intergenic_variant	-	-	-	-	-	-	IMPACT=MODIFIER
15_49526546_A/G	15:49526546	G	-	-	-	intergenic_variant	-	-	-	-	-	-	IMPACT=MODIFIER
15_49526597_C/T	15:49526597	T	-	-	-	intergenic_variant	-	-	-	-	-	-	IMPACT=MODIFIER
15_49526702_C/T	15:49526702	T	-	-	-	intergenic_variant	-	-	-	-	-	-	IMPACT=MODIFIER
15_49526707_G/A	15:49526707	A	-	-	-	intergenic_variant	-	-	-	-	-	-	IMPACT=MODIFIER
15_49526785_T/C	15:49526785	C	-	-	-	intergenic_variant	-	-	-	-	-	-	IMPACT=MODIFIER
15_49526836_G/A	15:49526836	A	-	-	-	intergenic_variant	-	-	-	-	-	-	IMPACT=MODIFIER
15_49527070_G/A	15:49527070	A	-	-	-	intergenic_variant	-	-	-	-	-	-	IMPACT=MODIFIER
15_49527829_T/C	15:49527829	C	-	-	-	intergenic_variant	-	-	-	-	-	-	IMPACT=MODIFIER
15_49527934_A/C	15:49527934	C	-	-	-	intergenic_variant	-	-	-	-	-	-	IMPACT=MODIFIER
15_49528278_T/C	15:49528278	C	-	-	-	intergenic_variant	-	-	-	-	-	-	IMPACT=MODIFIER
15_49528437_T/C	15:49528437	C	-	-	-	intergenic_variant	-	-	-	-	-	-	IMPACT=MODIFIER
15_49528491_T/C	15:49528491	C	-	-	-	intergenic_variant	-	-	-	-	-	-	IMPACT=MODIFIER
15_49528545_C/A	15:49528545	A	-	-	-	intergenic_variant	-	-	-	-	-	-	IMPACT=MODIFIER
15_49528556_G/A	15:49528556	A	-	-	-	intergenic_variant	-	-	-	-	-	-	IMPACT=MODIFIER
15_49528593_G/A	15:49528593	A	-	-	-	intergenic_variant	-	-	-	-	-	-	IMPACT=MODIFIER
15_49528630_A/T	15:49528630	T	-	-	-	intergenic_variant	-	-	-	-	-	-	IMPACT=MODIFIER
15_49528657_C/G	15:49528657	G	-	-	-	intergenic_variant	-	-	-	-	-	-	IMPACT=MODIFIER
15_49528692_A/T	15:49528692	T	-	-	-	intergenic_variant	-	-	-	-	-	-	IMPACT=MODIFIER
15_49528705_G/T	15:49528705	T	-	-	-	intergenic_variant	-	-	-	-	-	-	IMPACT=MODIFIER
15_49528750_G/C	15:49528750	C	-	-	-	intergenic_variant	-	-	-	-	-	-	IMPACT=MODIFIER
15_49528776_C/T/A	15:49528776	T	-	-	-	intergenic_variant	-	-	-	-	-	-	IMPACT=MODIFIER
15_49528793_T/A	15:49528793	A	-	-	-	intergenic_variant	-	-	-	-	-	-	IMPACT=MODIFIER
15_49528879_C/T	15:49528879	T	-	-	-	intergenic_variant	-	-	-	-	-	-	IMPACT=MODIFIER
15_49528903_A/G	15:49528903	G	-	-	-	intergenic_variant	-	-	-	-	-	-	IMPACT=MODIFIER
15_49528905_A/G	15:49528905	G	-	-	-	intergenic_variant	-	-	-	-	-	-	IMPACT=MODIFIER
15_49528925_G/C	15:49528925	C	-	-	-	intergenic_variant	-	-	-	-	-	-	IMPACT=MODIFIER
15_49528930_A/G	15:49528930	G	-	-	-	intergenic_variant	-	-	-	-	-	-	IMPACT=MODIFIER
15_49528959_C/T	15:49528959	T	-	-	-	intergenic_variant	-	-	-	-	-	-	IMPACT=MODIFIER
15_49528970_G/A	15:49528970	A	-	-	-	intergenic_variant	-	-	-	-	-	-	IMPACT=MODIFIER
15_49528973_A/C	15:49528973	C	-	-	-	intergenic_variant	-	-	-	-	-	-	IMPACT=MODIFIER
15_49528975_G/A	15:49528975	A	-	-	-	intergenic_variant	-	-	-	-	-	-	IMPACT=MODIFIER
15_49528989_C/A	15:49528989	A	-	-	-	intergenic_variant	-	-	-	-	-	-	IMPACT=MODIFIER
15_49528996_C/T	15:49528996	T	-	-	-	intergenic_variant	-	-	-	-	-	-	IMPACT=MODIFIER
15_49529003_G/A	15:49529003	A	-	-	-	intergenic_variant	-	-	-	-	-	-	IMPACT=MODIFIER
15_49529004_C/G	15:49529004	G	-	-	-	intergenic_variant	-	-	-	-	-	-	IMPACT=MODIFIER
15_49529068_G/A	15:49529068	A	-	-	-	intergenic_variant	-	-	-	-	-	-	IMPACT=MODIFIER
15_49529072_T/G	15:49529072	G	-	-	-	intergenic_variant	-	-	-	-	-	-	IMPACT=MODIFIER
15_49529089_A/G	15:49529089	G	-	-	-	intergenic_variant	-	-	-	-	-	-	IMPACT=MODIFIER
15_49529097_G/A	15:49529097	A	-	-	-	intergenic_variant	-	-	-	-	-	-	IMPACT=MODIFIER
15_49529107_G/A	15:49529107	A	-	-	-	intergenic_variant	-	-	-	-	-	-	IMPACT=MODIFIER
15_49529108_T/A	15:49529108	A	-	-	-	intergenic_variant	-	-	-	-	-	-	IMPACT=MODIFIER
15_49529121_A/T	15:49529121	T	-	-	-	intergenic_variant	-	-	-	-	-	-	IMPACT=MODIFIER
15_49529149_G/A	15:49529149	A	-	-	-	intergenic_variant	-	-	-	-	-	-	IMPACT=MODIFIER
15_49529151_C/T	15:49529151	T	-	-	-	intergenic_variant	-	-	-	-	-	-	IMPACT=MODIFIER
15_49529179_G/A	15:49529179	A	-	-	-	intergenic_variant	-	-	-	-	-	-	IMPACT=MODIFIER
15_49529243_C/T/G	15:49529243	T	-	-	-	intergenic_variant	-	-	-	-	-	-	IMPACT=MODIFIER
15_49530151_G/T	15:49530151	T	-	-	-	intergenic_variant	-	-	-	-	-	-	IMPACT=MODIFIER
15_49530160_T/G	15:49530160	G	-	-	-	intergenic_variant	-	-	-	-	-	-	IMPACT=MODIFIER
15_49530193_G/T	15:49530193	T	-	-	-	intergenic_variant	-	-	-	-	-	-	IMPACT=MODIFIER
15_49530236_A/G	15:49530236	G	-	-	-	intergenic_variant	-	-	-	-	-	-	IMPACT=MODIFIER
15_49530265_A/C	15:49530265	C	-	-	-	intergenic_variant	-	-	-	-	-	-	IMPACT=MODIFIER
15_49530270_C/T	15:49530270	T	-	-	-	intergenic_variant	-	-	-	-	-	-	IMPACT=MODIFIER
15_49530271_G/A	15:49530271	A	-	-	-	intergenic_variant	-	-	-	-	-	-	IMPACT=MODIFIER
15_49530276_C/G	15:49530276	G	-	-	-	intergenic_variant	-	-	-	-	-	-	IMPACT=MODIFIER
15_49530306_T/C	15:49530306	C	-	-	-	intergenic_variant	-	-	-	-	-	-	IMPACT=MODIFIER
15_49530362_A/C	15:49530362	C	-	-	-	intergenic_variant	-	-	-	-	-	-	IMPACT=MODIFIER
15_49530385_A/G	15:49530385	G	-	-	-	intergenic_variant	-	-	-	-	-	-	IMPACT=MODIFIER
15_49530436_C/T	15:49530436	T	-	-	-	intergenic_variant	-	-	-	-	-	-	IMPACT=MODIFIER
15_49530460_G/A	15:49530460	A	-	-	-	intergenic_variant	-	-	-	-	-	-	IMPACT=MODIFIER
15_49530461_C/A	15:49530461	A	-	-	-	intergenic_variant	-	-	-	-	-	-	IMPACT=MODIFIER
15_49530465_A/T	15:49530465	T	-	-	-	intergenic_variant	-	-	-	-	-	-	IMPACT=MODIFIER
15_49530527_G/A	15:49530527	A	-	-	-	intergenic_variant	-	-	-	-	-	-	IMPACT=MODIFIER
15_49530600_A/G	15:49530600	G	-	-	-	intergenic_variant	-	-	-	-	-	-	IMPACT=MODIFIER
15_49530604_T/C	15:49530604	C	-	-	-	intergenic_variant	-	-	-	-	-	-	IMPACT=MODIFIER
15_49530620_G/A	15:49530620	A	-	-	-	intergenic_variant	-	-	-	-	-	-	IMPACT=MODIFIER
15_49530692_T/G	15:49530692	G	-	-	-	intergenic_variant	-	-	-	-	-	-	IMPACT=MODIFIER
15_49530740_G/C	15:49530740	C	-	-	-	intergenic_variant	-	-	-	-	-	-	IMPACT=MODIFIER
15_49530779_C/T	15:49530779	T	-	-	-	intergenic_variant	-	-	-	-	-	-	IMPACT=MODIFIER
15_49530814_T/G	15:49530814	G	-	-	-	intergenic_variant	-	-	-	-	-	-	IMPACT=MODIFIER
15_49530875_C/G	15:49530875	G	-	-	-	intergenic_variant	-	-	-	-	-	-	IMPACT=MODIFIER
15_49530892_T/C	15:49530892	C	-	-	-	intergenic_variant	-	-	-	-	-	-	IMPACT=MODIFIER
15_49530909_C/T	15:49530909	T	-	-	-	intergenic_variant	-	-	-	-	-	-	IMPACT=MODIFIER
15_49530982_T/C	15:49530982	C	-	-	-	intergenic_variant	-	-	-	-	-	-	IMPACT=MODIFIER
15_49530983_A/G	15:49530983	G	-	-	-	intergenic_variant	-	-	-	-	-	-	IMPACT=MODIFIER
15_49530984_A/G	15:49530984	G	-	-	-	intergenic_variant	-	-	-	-	-	-	IMPACT=MODIFIER
15_49531048_C/T	15:49531048	T	-	-	-	intergenic_variant	-	-	-	-	-	-	IMPACT=MODIFIER
15_49531100_G/A	15:49531100	A	-	-	-	intergenic_variant	-	-	-	-	-	-	IMPACT=MODIFIER
15_49531162_G/A	15:49531162	A	-	-	-	intergenic_variant	-	-	-	-	-	-	IMPACT=MODIFIER
15_49531201_T/C	15:49531201	C	-	-	-	intergenic_variant	-	-	-	-	-	-	IMPACT=MODIFIER
15_49531241_A/G	15:49531241	G	-	-	-	intergenic_variant	-	-	-	-	-	-	IMPACT=MODIFIER
15_49531251_T/C	15:49531251	C	-	-	-	intergenic_variant	-	-	-	-	-	-	IMPACT=MODIFIER
15_49531272_C/T	15:49531272	T	-	-	-	intergenic_variant	-	-	-	-	-	-	IMPACT=MODIFIER
15_49531343_G/A/*	15:49531343	A	-	-	-	intergenic_variant	-	-	-	-	-	-	IMPACT=MODIFIER
15_49531454_A/G	15:49531454	G	-	-	-	intergenic_variant	-	-	-	-	-	-	IMPACT=MODIFIER
15_49531615_C/T	15:49531615	T	-	-	-	intergenic_variant	-	-	-	-	-	-	IMPACT=MODIFIER
15_49531616_G/A	15:49531616	A	-	-	-	intergenic_variant	-	-	-	-	-	-	IMPACT=MODIFIER
15_49531630_A/G	15:49531630	G	-	-	-	intergenic_variant	-	-	-	-	-	-	IMPACT=MODIFIER
15_49531641_A/C	15:49531641	C	-	-	-	intergenic_variant	-	-	-	-	-	-	IMPACT=MODIFIER
15_49531659_G/A	15:49531659	A	-	-	-	intergenic_variant	-	-	-	-	-	-	IMPACT=MODIFIER
15_49532110_C/T	15:49532110	T	-	-	-	intergenic_variant	-	-	-	-	-	-	IMPACT=MODIFIER
15_49532146_C/T	15:49532146	T	-	-	-	intergenic_variant	-	-	-	-	-	-	IMPACT=MODIFIER
15_49532147_G/A	15:49532147	A	-	-	-	intergenic_variant	-	-	-	-	-	-	IMPACT=MODIFIER
15_49532183_C/T	15:49532183	T	-	-	-	intergenic_variant	-	-	-	-	-	-	IMPACT=MODIFIER
15_49532243_A/G	15:49532243	G	-	-	-	intergenic_variant	-	-	-	-	-	-	IMPACT=MODIFIER
15_49532264_A/G	15:49532264	G	-	-	-	intergenic_variant	-	-	-	-	-	-	IMPACT=MODIFIER
15_49532317_C/T	15:49532317	T	-	-	-	intergenic_variant	-	-	-	-	-	-	IMPACT=MODIFIER
15_49532327_A/G	15:49532327	G	-	-	-	intergenic_variant	-	-	-	-	-	-	IMPACT=MODIFIER
15_49532379_G/A	15:49532379	A	-	-	-	intergenic_variant	-	-	-	-	-	-	IMPACT=MODIFIER
15_49532396_G/A	15:49532396	A	-	-	-	intergenic_variant	-	-	-	-	-	-	IMPACT=MODIFIER
15_49532412_C/T	15:49532412	T	-	-	-	intergenic_variant	-	-	-	-	-	-	IMPACT=MODIFIER
15_49532418_A/G	15:49532418	G	-	-	-	intergenic_variant	-	-	-	-	-	-	IMPACT=MODIFIER
15_49532425_C/T	15:49532425	T	-	-	-	intergenic_variant	-	-	-	-	-	-	IMPACT=MODIFIER
15_49532427_T/G	15:49532427	G	-	-	-	intergenic_variant	-	-	-	-	-	-	IMPACT=MODIFIER
15_49532446_T/C	15:49532446	C	-	-	-	intergenic_variant	-	-	-	-	-	-	IMPACT=MODIFIER
15_49532452_T/A	15:49532452	A	-	-	-	intergenic_variant	-	-	-	-	-	-	IMPACT=MODIFIER
15_49532510_T/G	15:49532510	G	-	-	-	intergenic_variant	-	-	-	-	-	-	IMPACT=MODIFIER
15_49532593_A/G	15:49532593	G	-	-	-	intergenic_variant	-	-	-	-	-	-	IMPACT=MODIFIER
15_49532626_C/G	15:49532626	G	-	-	-	intergenic_variant	-	-	-	-	-	-	IMPACT=MODIFIER
15_49532657_A/T	15:49532657	T	-	-	-	intergenic_variant	-	-	-	-	-	-	IMPACT=MODIFIER
15_49532661_T/C	15:49532661	C	-	-	-	intergenic_variant	-	-	-	-	-	-	IMPACT=MODIFIER
15_49532666_C/T	15:49532666	T	-	-	-	intergenic_variant	-	-	-	-	-	-	IMPACT=MODIFIER
15_49532667_G/A	15:49532667	A	-	-	-	intergenic_variant	-	-	-	-	-	-	IMPACT=MODIFIER
15_49532669_A/G	15:49532669	G	-	-	-	intergenic_variant	-	-	-	-	-	-	IMPACT=MODIFIER
15_49532677_T/*/G	15:49532677	G	-	-	-	intergenic_variant	-	-	-	-	-	-	IMPACT=MODIFIER
15_49532695_C/T	15:49532695	T	-	-	-	intergenic_variant	-	-	-	-	-	-	IMPACT=MODIFIER
15_49532705_C/A	15:49532705	A	-	-	-	intergenic_variant	-	-	-	-	-	-	IMPACT=MODIFIER
15_49532707_G/A	15:49532707	A	-	-	-	intergenic_variant	-	-	-	-	-	-	IMPACT=MODIFIER
15_49532721_G/A	15:49532721	A	-	-	-	intergenic_variant	-	-	-	-	-	-	IMPACT=MODIFIER
15_49532730_A/G	15:49532730	G	-	-	-	intergenic_variant	-	-	-	-	-	-	IMPACT=MODIFIER
15_49532736_T/C	15:49532736	C	-	-	-	intergenic_variant	-	-	-	-	-	-	IMPACT=MODIFIER
15_49532748_G/T	15:49532748	T	-	-	-	intergenic_variant	-	-	-	-	-	-	IMPACT=MODIFIER
15_49532785_C/T	15:49532785	T	-	-	-	intergenic_variant	-	-	-	-	-	-	IMPACT=MODIFIER
15_49532789_G/A	15:49532789	A	-	-	-	intergenic_variant	-	-	-	-	-	-	IMPACT=MODIFIER
15_49532832_A/G	15:49532832	G	-	-	-	intergenic_variant	-	-	-	-	-	-	IMPACT=MODIFIER
15_49532840_A/T	15:49532840	T	-	-	-	intergenic_variant	-	-	-	-	-	-	IMPACT=MODIFIER
15_49532852_A/C	15:49532852	C	-	-	-	intergenic_variant	-	-	-	-	-	-	IMPACT=MODIFIER
15_49532859_G/A	15:49532859	A	-	-	-	intergenic_variant	-	-	-	-	-	-	IMPACT=MODIFIER
15_49532871_C/T	15:49532871	T	-	-	-	intergenic_variant	-	-	-	-	-	-	IMPACT=MODIFIER
15_49532929_A/G	15:49532929	G	-	-	-	intergenic_variant	-	-	-	-	-	-	IMPACT=MODIFIER
15_49532934_G/A	15:49532934	A	-	-	-	intergenic_variant	-	-	-	-	-	-	IMPACT=MODIFIER
15_49532937_T/C	15:49532937	C	-	-	-	intergenic_variant	-	-	-	-	-	-	IMPACT=MODIFIER
15_49532963_A/G	15:49532963	G	-	-	-	intergenic_variant	-	-	-	-	-	-	IMPACT=MODIFIER
15_49533083_A/G	15:49533083	G	ENSBTAG00000038636	ENSBTAT00000056748	Transcript	upstream_gene_variant	-	-	-	-	-	-	IMPACT=MODIFIER;DISTANCE=4929;STRAND=1
15_49533112_C/T/A	15:49533112	T	ENSBTAG00000038636	ENSBTAT00000056748	Transcript	upstream_gene_variant	-	-	-	-	-	-	IMPACT=MODIFIER;DISTANCE=4900;STRAND=1
15_49533230_A/G	15:49533230	G	ENSBTAG00000038636	ENSBTAT00000056748	Transcript	upstream_gene_variant	-	-	-	-	-	-	IMPACT=MODIFIER;DISTANCE=4782;STRAND=1
15_49533267_C/T	15:49533267	T	ENSBTAG00000038636	ENSBTAT00000056748	Transcript	upstream_gene_variant	-	-	-	-	-	-	IMPACT=MODIFIER;DISTANCE=4745;STRAND=1
15_49533279_T/C	15:49533279	C	ENSBTAG00000038636	ENSBTAT00000056748	Transcript	upstream_gene_variant	-	-	-	-	-	-	IMPACT=MODIFIER;DISTANCE=4733;STRAND=1
15_49533363_A/G	15:49533363	G	ENSBTAG00000038636	ENSBTAT00000056748	Transcript	upstream_gene_variant	-	-	-	-	-	-	IMPACT=MODIFIER;DISTANCE=4649;STRAND=1
15_49533370_T/C	15:49533370	C	ENSBTAG00000038636	ENSBTAT00000056748	Transcript	upstream_gene_variant	-	-	-	-	-	-	IMPACT=MODIFIER;DISTANCE=4642;STRAND=1
15_49533397_T/G	15:49533397	G	ENSBTAG00000038636	ENSBTAT00000056748	Transcript	upstream_gene_variant	-	-	-	-	-	-	IMPACT=MODIFIER;DISTANCE=4615;STRAND=1
15_49533422_C/T	15:49533422	T	ENSBTAG00000038636	ENSBTAT00000056748	Transcript	upstream_gene_variant	-	-	-	-	-	-	IMPACT=MODIFIER;DISTANCE=4590;STRAND=1
15_49533451_T/C	15:49533451	C	ENSBTAG00000038636	ENSBTAT00000056748	Transcript	upstream_gene_variant	-	-	-	-	-	-	IMPACT=MODIFIER;DISTANCE=4561;STRAND=1
15_49533452_G/A	15:49533452	A	ENSBTAG00000038636	ENSBTAT00000056748	Transcript	upstream_gene_variant	-	-	-	-	-	-	IMPACT=MODIFIER;DISTANCE=4560;STRAND=1
15_49533463_G/A	15:49533463	A	ENSBTAG00000038636	ENSBTAT00000056748	Transcript	upstream_gene_variant	-	-	-	-	-	-	IMPACT=MODIFIER;DISTANCE=4549;STRAND=1
15_49533464_G/C	15:49533464	C	ENSBTAG00000038636	ENSBTAT00000056748	Transcript	upstream_gene_variant	-	-	-	-	-	-	IMPACT=MODIFIER;DISTANCE=4548;STRAND=1
15_49533494_A/G	15:49533494	G	ENSBTAG00000038636	ENSBTAT00000056748	Transcript	upstream_gene_variant	-	-	-	-	-	-	IMPACT=MODIFIER;DISTANCE=4518;STRAND=1
15_49533512_T/G	15:49533512	G	ENSBTAG00000038636	ENSBTAT00000056748	Transcript	upstream_gene_variant	-	-	-	-	-	-	IMPACT=MODIFIER;DISTANCE=4500;STRAND=1
15_49533518_A/G	15:49533518	G	ENSBTAG00000038636	ENSBTAT00000056748	Transcript	upstream_gene_variant	-	-	-	-	-	-	IMPACT=MODIFIER;DISTANCE=4494;STRAND=1
15_49533522_G/A	15:49533522	A	ENSBTAG00000038636	ENSBTAT00000056748	Transcript	upstream_gene_variant	-	-	-	-	-	-	IMPACT=MODIFIER;DISTANCE=4490;STRAND=1
15_49533530_T/C	15:49533530	C	ENSBTAG00000038636	ENSBTAT00000056748	Transcript	upstream_gene_variant	-	-	-	-	-	-	IMPACT=MODIFIER;DISTANCE=4482;STRAND=1
15_49533549_G/A	15:49533549	A	ENSBTAG00000038636	ENSBTAT00000056748	Transcript	upstream_gene_variant	-	-	-	-	-	-	IMPACT=MODIFIER;DISTANCE=4463;STRAND=1
15_49533620_T/C	15:49533620	C	ENSBTAG00000038636	ENSBTAT00000056748	Transcript	upstream_gene_variant	-	-	-	-	-	-	IMPACT=MODIFIER;DISTANCE=4392;STRAND=1
15_49533633_G/T	15:49533633	T	ENSBTAG00000038636	ENSBTAT00000056748	Transcript	upstream_gene_variant	-	-	-	-	-	-	IMPACT=MODIFIER;DISTANCE=4379;STRAND=1
15_49533733_G/A	15:49533733	A	ENSBTAG00000038636	ENSBTAT00000056748	Transcript	upstream_gene_variant	-	-	-	-	-	-	IMPACT=MODIFIER;DISTANCE=4279;STRAND=1
15_49533796_A/G	15:49533796	G	ENSBTAG00000038636	ENSBTAT00000056748	Transcript	upstream_gene_variant	-	-	-	-	-	-	IMPACT=MODIFIER;DISTANCE=4216;STRAND=1
15_49533800_C/T	15:49533800	T	ENSBTAG00000038636	ENSBTAT00000056748	Transcript	upstream_gene_variant	-	-	-	-	-	-	IMPACT=MODIFIER;DISTANCE=4212;STRAND=1
15_49533829_G/C	15:49533829	C	ENSBTAG00000038636	ENSBTAT00000056748	Transcript	upstream_gene_variant	-	-	-	-	-	-	IMPACT=MODIFIER;DISTANCE=4183;STRAND=1
15_49533875_C/T	15:49533875	T	ENSBTAG00000038636	ENSBTAT00000056748	Transcript	upstream_gene_variant	-	-	-	-	-	-	IMPACT=MODIFIER;DISTANCE=4137;STRAND=1
15_49533901_G/A	15:49533901	A	ENSBTAG00000038636	ENSBTAT00000056748	Transcript	upstream_gene_variant	-	-	-	-	-	-	IMPACT=MODIFIER;DISTANCE=4111;STRAND=1
15_49533928_C/A	15:49533928	A	ENSBTAG00000038636	ENSBTAT00000056748	Transcript	upstream_gene_variant	-	-	-	-	-	-	IMPACT=MODIFIER;DISTANCE=4084;STRAND=1
15_49533996_G/A	15:49533996	A	ENSBTAG00000038636	ENSBTAT00000056748	Transcript	upstream_gene_variant	-	-	-	-	-	-	IMPACT=MODIFIER;DISTANCE=4016;STRAND=1
15_49534004_G/A	15:49534004	A	ENSBTAG00000038636	ENSBTAT00000056748	Transcript	upstream_gene_variant	-	-	-	-	-	-	IMPACT=MODIFIER;DISTANCE=4008;STRAND=1
15_49534028_C/T	15:49534028	T	ENSBTAG00000038636	ENSBTAT00000056748	Transcript	upstream_gene_variant	-	-	-	-	-	-	IMPACT=MODIFIER;DISTANCE=3984;STRAND=1
15_49534032_A/C	15:49534032	C	ENSBTAG00000038636	ENSBTAT00000056748	Transcript	upstream_gene_variant	-	-	-	-	-	-	IMPACT=MODIFIER;DISTANCE=3980;STRAND=1
15_49534046_C/T	15:49534046	T	ENSBTAG00000038636	ENSBTAT00000056748	Transcript	upstream_gene_variant	-	-	-	-	-	-	IMPACT=MODIFIER;DISTANCE=3966;STRAND=1
15_49534102_G/T	15:49534102	T	ENSBTAG00000038636	ENSBTAT00000056748	Transcript	upstream_gene_variant	-	-	-	-	-	-	IMPACT=MODIFIER;DISTANCE=3910;STRAND=1
15_49534118_A/G	15:49534118	G	ENSBTAG00000038636	ENSBTAT00000056748	Transcript	upstream_gene_variant	-	-	-	-	-	-	IMPACT=MODIFIER;DISTANCE=3894;STRAND=1
15_49534147_C/T	15:49534147	T	ENSBTAG00000038636	ENSBTAT00000056748	Transcript	upstream_gene_variant	-	-	-	-	-	-	IMPACT=MODIFIER;DISTANCE=3865;STRAND=1
15_49534150_T/C	15:49534150	C	ENSBTAG00000038636	ENSBTAT00000056748	Transcript	upstream_gene_variant	-	-	-	-	-	-	IMPACT=MODIFIER;DISTANCE=3862;STRAND=1
15_49534181_G/A	15:49534181	A	ENSBTAG00000038636	ENSBTAT00000056748	Transcript	upstream_gene_variant	-	-	-	-	-	-	IMPACT=MODIFIER;DISTANCE=3831;STRAND=1
15_49534184_T/A	15:49534184	A	ENSBTAG00000038636	ENSBTAT00000056748	Transcript	upstream_gene_variant	-	-	-	-	-	-	IMPACT=MODIFIER;DISTANCE=3828;STRAND=1
15_49534186_C/T	15:49534186	T	ENSBTAG00000038636	ENSBTAT00000056748	Transcript	upstream_gene_variant	-	-	-	-	-	-	IMPACT=MODIFIER;DISTANCE=3826;STRAND=1
15_49534233_C/T	15:49534233	T	ENSBTAG00000038636	ENSBTAT00000056748	Transcript	upstream_gene_variant	-	-	-	-	-	-	IMPACT=MODIFIER;DISTANCE=3779;STRAND=1
15_49534259_G/T	15:49534259	T	ENSBTAG00000038636	ENSBTAT00000056748	Transcript	upstream_gene_variant	-	-	-	-	-	-	IMPACT=MODIFIER;DISTANCE=3753;STRAND=1
15_49534272_G/A	15:49534272	A	ENSBTAG00000038636	ENSBTAT00000056748	Transcript	upstream_gene_variant	-	-	-	-	-	-	IMPACT=MODIFIER;DISTANCE=3740;STRAND=1
15_49534281_T/A	15:49534281	A	ENSBTAG00000038636	ENSBTAT00000056748	Transcript	upstream_gene_variant	-	-	-	-	-	-	IMPACT=MODIFIER;DISTANCE=3731;STRAND=1
15_49534307_C/T	15:49534307	T	ENSBTAG00000038636	ENSBTAT00000056748	Transcript	upstream_gene_variant	-	-	-	-	-	-	IMPACT=MODIFIER;DISTANCE=3705;STRAND=1
15_49534314_G/A	15:49534314	A	ENSBTAG00000038636	ENSBTAT00000056748	Transcript	upstream_gene_variant	-	-	-	-	-	-	IMPACT=MODIFIER;DISTANCE=3698;STRAND=1
15_49534319_C/G	15:49534319	G	ENSBTAG00000038636	ENSBTAT00000056748	Transcript	upstream_gene_variant	-	-	-	-	-	-	IMPACT=MODIFIER;DISTANCE=3693;STRAND=1
15_49534324_C/T	15:49534324	T	ENSBTAG00000038636	ENSBTAT00000056748	Transcript	upstream_gene_variant	-	-	-	-	-	-	IMPACT=MODIFIER;DISTANCE=3688;STRAND=1
15_49534344_G/A	15:49534344	A	ENSBTAG00000038636	ENSBTAT00000056748	Transcript	upstream_gene_variant	-	-	-	-	-	-	IMPACT=MODIFIER;DISTANCE=3668;STRAND=1
15_49534349_A/T	15:49534349	T	ENSBTAG00000038636	ENSBTAT00000056748	Transcript	upstream_gene_variant	-	-	-	-	-	-	IMPACT=MODIFIER;DISTANCE=3663;STRAND=1
15_49534356_C/*/T	15:49534356	T	ENSBTAG00000038636	ENSBTAT00000056748	Transcript	upstream_gene_variant	-	-	-	-	-	-	IMPACT=MODIFIER;DISTANCE=3656;STRAND=1
15_49534416_T/C	15:49534416	C	ENSBTAG00000038636	ENSBTAT00000056748	Transcript	upstream_gene_variant	-	-	-	-	-	-	IMPACT=MODIFIER;DISTANCE=3596;STRAND=1
15_49534419_T/C	15:49534419	C	ENSBTAG00000038636	ENSBTAT00000056748	Transcript	upstream_gene_variant	-	-	-	-	-	-	IMPACT=MODIFIER;DISTANCE=3593;STRAND=1
15_49534480_C/A	15:49534480	A	ENSBTAG00000038636	ENSBTAT00000056748	Transcript	upstream_gene_variant	-	-	-	-	-	-	IMPACT=MODIFIER;DISTANCE=3532;STRAND=1
15_49534491_C/T	15:49534491	T	ENSBTAG00000038636	ENSBTAT00000056748	Transcript	upstream_gene_variant	-	-	-	-	-	-	IMPACT=MODIFIER;DISTANCE=3521;STRAND=1
15_49534571_A/G	15:49534571	G	ENSBTAG00000038636	ENSBTAT00000056748	Transcript	upstream_gene_variant	-	-	-	-	-	-	IMPACT=MODIFIER;DISTANCE=3441;STRAND=1
15_49534575_T/C	15:49534575	C	ENSBTAG00000038636	ENSBTAT00000056748	Transcript	upstream_gene_variant	-	-	-	-	-	-	IMPACT=MODIFIER;DISTANCE=3437;STRAND=1
15_49534582_T/C	15:49534582	C	ENSBTAG00000038636	ENSBTAT00000056748	Transcript	upstream_gene_variant	-	-	-	-	-	-	IMPACT=MODIFIER;DISTANCE=3430;STRAND=1
15_49534585_A/T	15:49534585	T	ENSBTAG00000038636	ENSBTAT00000056748	Transcript	upstream_gene_variant	-	-	-	-	-	-	IMPACT=MODIFIER;DISTANCE=3427;STRAND=1
15_49534612_G/A	15:49534612	A	ENSBTAG00000038636	ENSBTAT00000056748	Transcript	upstream_gene_variant	-	-	-	-	-	-	IMPACT=MODIFIER;DISTANCE=3400;STRAND=1
15_49534682_G/A	15:49534682	A	ENSBTAG00000038636	ENSBTAT00000056748	Transcript	upstream_gene_variant	-	-	-	-	-	-	IMPACT=MODIFIER;DISTANCE=3330;STRAND=1
15_49534684_G/A	15:49534684	A	ENSBTAG00000038636	ENSBTAT00000056748	Transcript	upstream_gene_variant	-	-	-	-	-	-	IMPACT=MODIFIER;DISTANCE=3328;STRAND=1
15_49534689_A/G	15:49534689	G	ENSBTAG00000038636	ENSBTAT00000056748	Transcript	upstream_gene_variant	-	-	-	-	-	-	IMPACT=MODIFIER;DISTANCE=3323;STRAND=1
15_49534697_C/T	15:49534697	T	ENSBTAG00000038636	ENSBTAT00000056748	Transcript	upstream_gene_variant	-	-	-	-	-	-	IMPACT=MODIFIER;DISTANCE=3315;STRAND=1
15_49534707_A/G	15:49534707	G	ENSBTAG00000038636	ENSBTAT00000056748	Transcript	upstream_gene_variant	-	-	-	-	-	-	IMPACT=MODIFIER;DISTANCE=3305;STRAND=1
15_49534722_A/G	15:49534722	G	ENSBTAG00000038636	ENSBTAT00000056748	Transcript	upstream_gene_variant	-	-	-	-	-	-	IMPACT=MODIFIER;DISTANCE=3290;STRAND=1
15_49534814_A/G	15:49534814	G	ENSBTAG00000038636	ENSBTAT00000056748	Transcript	upstream_gene_variant	-	-	-	-	-	-	IMPACT=MODIFIER;DISTANCE=3198;STRAND=1
15_49534825_A/G	15:49534825	G	ENSBTAG00000038636	ENSBTAT00000056748	Transcript	upstream_gene_variant	-	-	-	-	-	-	IMPACT=MODIFIER;DISTANCE=3187;STRAND=1
15_49534829_C/T	15:49534829	T	ENSBTAG00000038636	ENSBTAT00000056748	Transcript	upstream_gene_variant	-	-	-	-	-	-	IMPACT=MODIFIER;DISTANCE=3183;STRAND=1
15_49534833_G/A	15:49534833	A	ENSBTAG00000038636	ENSBTAT00000056748	Transcript	upstream_gene_variant	-	-	-	-	-	-	IMPACT=MODIFIER;DISTANCE=3179;STRAND=1
15_49534928_T/C	15:49534928	C	ENSBTAG00000038636	ENSBTAT00000056748	Transcript	upstream_gene_variant	-	-	-	-	-	-	IMPACT=MODIFIER;DISTANCE=3084;STRAND=1
15_49534949_T/C	15:49534949	C	ENSBTAG00000038636	ENSBTAT00000056748	Transcript	upstream_gene_variant	-	-	-	-	-	-	IMPACT=MODIFIER;DISTANCE=3063;STRAND=1
15_49535010_C/T	15:49535010	T	ENSBTAG00000038636	ENSBTAT00000056748	Transcript	upstream_gene_variant	-	-	-	-	-	-	IMPACT=MODIFIER;DISTANCE=3002;STRAND=1
15_49535011_A/G	15:49535011	G	ENSBTAG00000038636	ENSBTAT00000056748	Transcript	upstream_gene_variant	-	-	-	-	-	-	IMPACT=MODIFIER;DISTANCE=3001;STRAND=1
15_49535015_C/T	15:49535015	T	ENSBTAG00000038636	ENSBTAT00000056748	Transcript	upstream_gene_variant	-	-	-	-	-	-	IMPACT=MODIFIER;DISTANCE=2997;STRAND=1
15_49535016_A/T	15:49535016	T	ENSBTAG00000038636	ENSBTAT00000056748	Transcript	upstream_gene_variant	-	-	-	-	-	-	IMPACT=MODIFIER;DISTANCE=2996;STRAND=1
15_49535073_A/C	15:49535073	C	ENSBTAG00000038636	ENSBTAT00000056748	Transcript	upstream_gene_variant	-	-	-	-	-	-	IMPACT=MODIFIER;DISTANCE=2939;STRAND=1
15_49535086_G/A	15:49535086	A	ENSBTAG00000038636	ENSBTAT00000056748	Transcript	upstream_gene_variant	-	-	-	-	-	-	IMPACT=MODIFIER;DISTANCE=2926;STRAND=1
15_49535141_A/G	15:49535141	G	ENSBTAG00000038636	ENSBTAT00000056748	Transcript	upstream_gene_variant	-	-	-	-	-	-	IMPACT=MODIFIER;DISTANCE=2871;STRAND=1
15_49535174_C/T	15:49535174	T	ENSBTAG00000038636	ENSBTAT00000056748	Transcript	upstream_gene_variant	-	-	-	-	-	-	IMPACT=MODIFIER;DISTANCE=2838;STRAND=1
15_49535181_C/T	15:49535181	T	ENSBTAG00000038636	ENSBTAT00000056748	Transcript	upstream_gene_variant	-	-	-	-	-	-	IMPACT=MODIFIER;DISTANCE=2831;STRAND=1
15_49535190_C/T	15:49535190	T	ENSBTAG00000038636	ENSBTAT00000056748	Transcript	upstream_gene_variant	-	-	-	-	-	-	IMPACT=MODIFIER;DISTANCE=2822;STRAND=1
15_49535239_A/T	15:49535239	T	ENSBTAG00000038636	ENSBTAT00000056748	Transcript	upstream_gene_variant	-	-	-	-	-	-	IMPACT=MODIFIER;DISTANCE=2773;STRAND=1
15_49535315_A/T	15:49535315	T	ENSBTAG00000038636	ENSBTAT00000056748	Transcript	upstream_gene_variant	-	-	-	-	-	-	IMPACT=MODIFIER;DISTANCE=2697;STRAND=1
15_49535343_T/A	15:49535343	A	ENSBTAG00000038636	ENSBTAT00000056748	Transcript	upstream_gene_variant	-	-	-	-	-	-	IMPACT=MODIFIER;DISTANCE=2669;STRAND=1
15_49535432_T/C	15:49535432	C	ENSBTAG00000038636	ENSBTAT00000056748	Transcript	upstream_gene_variant	-	-	-	-	-	-	IMPACT=MODIFIER;DISTANCE=2580;STRAND=1
15_49535462_G/C/*	15:49535462	C	ENSBTAG00000038636	ENSBTAT00000056748	Transcript	upstream_gene_variant	-	-	-	-	-	-	IMPACT=MODIFIER;DISTANCE=2550;STRAND=1
15_49535464_G/*/C	15:49535464	C	ENSBTAG00000038636	ENSBTAT00000056748	Transcript	upstream_gene_variant	-	-	-	-	-	-	IMPACT=MODIFIER;DISTANCE=2548;STRAND=1
15_49535466_G/C/*	15:49535466	C	ENSBTAG00000038636	ENSBTAT00000056748	Transcript	upstream_gene_variant	-	-	-	-	-	-	IMPACT=MODIFIER;DISTANCE=2546;STRAND=1
15_49535468_G/C/*	15:49535468	C	ENSBTAG00000038636	ENSBTAT00000056748	Transcript	upstream_gene_variant	-	-	-	-	-	-	IMPACT=MODIFIER;DISTANCE=2544;STRAND=1
15_49535515_G/A	15:49535515	A	ENSBTAG00000038636	ENSBTAT00000056748	Transcript	upstream_gene_variant	-	-	-	-	-	-	IMPACT=MODIFIER;DISTANCE=2497;STRAND=1
15_49535538_G/A/C	15:49535538	A	ENSBTAG00000038636	ENSBTAT00000056748	Transcript	upstream_gene_variant	-	-	-	-	-	-	IMPACT=MODIFIER;DISTANCE=2474;STRAND=1
15_49535558_G/A	15:49535558	A	ENSBTAG00000038636	ENSBTAT00000056748	Transcript	upstream_gene_variant	-	-	-	-	-	-	IMPACT=MODIFIER;DISTANCE=2454;STRAND=1
15_49535634_A/G	15:49535634	G	ENSBTAG00000038636	ENSBTAT00000056748	Transcript	upstream_gene_variant	-	-	-	-	-	-	IMPACT=MODIFIER;DISTANCE=2378;STRAND=1
15_49535685_G/A	15:49535685	A	ENSBTAG00000038636	ENSBTAT00000056748	Transcript	upstream_gene_variant	-	-	-	-	-	-	IMPACT=MODIFIER;DISTANCE=2327;STRAND=1
15_49535696_A/G	15:49535696	G	ENSBTAG00000038636	ENSBTAT00000056748	Transcript	upstream_gene_variant	-	-	-	-	-	-	IMPACT=MODIFIER;DISTANCE=2316;STRAND=1
15_49535748_C/T	15:49535748	T	ENSBTAG00000038636	ENSBTAT00000056748	Transcript	upstream_gene_variant	-	-	-	-	-	-	IMPACT=MODIFIER;DISTANCE=2264;STRAND=1
15_49535828_T/G	15:49535828	G	ENSBTAG00000038636	ENSBTAT00000056748	Transcript	upstream_gene_variant	-	-	-	-	-	-	IMPACT=MODIFIER;DISTANCE=2184;STRAND=1
15_49535879_G/T	15:49535879	T	ENSBTAG00000038636	ENSBTAT00000056748	Transcript	upstream_gene_variant	-	-	-	-	-	-	IMPACT=MODIFIER;DISTANCE=2133;STRAND=1
15_49535904_C/T	15:49535904	T	ENSBTAG00000038636	ENSBTAT00000056748	Transcript	upstream_gene_variant	-	-	-	-	-	-	IMPACT=MODIFIER;DISTANCE=2108;STRAND=1
15_49535957_A/T	15:49535957	T	ENSBTAG00000038636	ENSBTAT00000056748	Transcript	upstream_gene_variant	-	-	-	-	-	-	IMPACT=MODIFIER;DISTANCE=2055;STRAND=1
15_49535965_C/T	15:49535965	T	ENSBTAG00000038636	ENSBTAT00000056748	Transcript	upstream_gene_variant	-	-	-	-	-	-	IMPACT=MODIFIER;DISTANCE=2047;STRAND=1
15_49536005_G/A	15:49536005	A	ENSBTAG00000038636	ENSBTAT00000056748	Transcript	upstream_gene_variant	-	-	-	-	-	-	IMPACT=MODIFIER;DISTANCE=2007;STRAND=1
15_49536008_G/A	15:49536008	A	ENSBTAG00000038636	ENSBTAT00000056748	Transcript	upstream_gene_variant	-	-	-	-	-	-	IMPACT=MODIFIER;DISTANCE=2004;STRAND=1
15_49536023_A/G	15:49536023	G	ENSBTAG00000038636	ENSBTAT00000056748	Transcript	upstream_gene_variant	-	-	-	-	-	-	IMPACT=MODIFIER;DISTANCE=1989;STRAND=1
15_49536037_T/C	15:49536037	C	ENSBTAG00000038636	ENSBTAT00000056748	Transcript	upstream_gene_variant	-	-	-	-	-	-	IMPACT=MODIFIER;DISTANCE=1975;STRAND=1
15_49536066_C/G	15:49536066	G	ENSBTAG00000038636	ENSBTAT00000056748	Transcript	upstream_gene_variant	-	-	-	-	-	-	IMPACT=MODIFIER;DISTANCE=1946;STRAND=1
15_49536114_A/T	15:49536114	T	ENSBTAG00000038636	ENSBTAT00000056748	Transcript	upstream_gene_variant	-	-	-	-	-	-	IMPACT=MODIFIER;DISTANCE=1898;STRAND=1
15_49536275_G/T	15:49536275	T	ENSBTAG00000038636	ENSBTAT00000056748	Transcript	upstream_gene_variant	-	-	-	-	-	-	IMPACT=MODIFIER;DISTANCE=1737;STRAND=1
15_49536279_A/*/T	15:49536279	T	ENSBTAG00000038636	ENSBTAT00000056748	Transcript	upstream_gene_variant	-	-	-	-	-	-	IMPACT=MODIFIER;DISTANCE=1733;STRAND=1
15_49536302_C/G	15:49536302	G	ENSBTAG00000038636	ENSBTAT00000056748	Transcript	upstream_gene_variant	-	-	-	-	-	-	IMPACT=MODIFIER;DISTANCE=1710;STRAND=1
15_49536338_A/G	15:49536338	G	ENSBTAG00000038636	ENSBTAT00000056748	Transcript	upstream_gene_variant	-	-	-	-	-	-	IMPACT=MODIFIER;DISTANCE=1674;STRAND=1
15_49536377_C/A	15:49536377	A	ENSBTAG00000038636	ENSBTAT00000056748	Transcript	upstream_gene_variant	-	-	-	-	-	-	IMPACT=MODIFIER;DISTANCE=1635;STRAND=1
15_49536386_C/T	15:49536386	T	ENSBTAG00000038636	ENSBTAT00000056748	Transcript	upstream_gene_variant	-	-	-	-	-	-	IMPACT=MODIFIER;DISTANCE=1626;STRAND=1
15_49536394_T/G	15:49536394	G	ENSBTAG00000038636	ENSBTAT00000056748	Transcript	upstream_gene_variant	-	-	-	-	-	-	IMPACT=MODIFIER;DISTANCE=1618;STRAND=1
15_49536489_T/C	15:49536489	C	ENSBTAG00000038636	ENSBTAT00000056748	Transcript	upstream_gene_variant	-	-	-	-	-	-	IMPACT=MODIFIER;DISTANCE=1523;STRAND=1
15_49536497_C/T	15:49536497	T	ENSBTAG00000038636	ENSBTAT00000056748	Transcript	upstream_gene_variant	-	-	-	-	-	-	IMPACT=MODIFIER;DISTANCE=1515;STRAND=1
15_49536501_C/T	15:49536501	T	ENSBTAG00000038636	ENSBTAT00000056748	Transcript	upstream_gene_variant	-	-	-	-	-	-	IMPACT=MODIFIER;DISTANCE=1511;STRAND=1
15_49536527_A/T	15:49536527	T	ENSBTAG00000038636	ENSBTAT00000056748	Transcript	upstream_gene_variant	-	-	-	-	-	-	IMPACT=MODIFIER;DISTANCE=1485;STRAND=1
15_49536552_C/T	15:49536552	T	ENSBTAG00000038636	ENSBTAT00000056748	Transcript	upstream_gene_variant	-	-	-	-	-	-	IMPACT=MODIFIER;DISTANCE=1460;STRAND=1
15_49536559_T/A	15:49536559	A	ENSBTAG00000038636	ENSBTAT00000056748	Transcript	upstream_gene_variant	-	-	-	-	-	-	IMPACT=MODIFIER;DISTANCE=1453;STRAND=1
15_49536572_C/T	15:49536572	T	ENSBTAG00000038636	ENSBTAT00000056748	Transcript	upstream_gene_variant	-	-	-	-	-	-	IMPACT=MODIFIER;DISTANCE=1440;STRAND=1
15_49536582_C/T	15:49536582	T	ENSBTAG00000038636	ENSBTAT00000056748	Transcript	upstream_gene_variant	-	-	-	-	-	-	IMPACT=MODIFIER;DISTANCE=1430;STRAND=1
15_49536584_G/C	15:49536584	C	ENSBTAG00000038636	ENSBTAT00000056748	Transcript	upstream_gene_variant	-	-	-	-	-	-	IMPACT=MODIFIER;DISTANCE=1428;STRAND=1
15_49536607_G/C	15:49536607	C	ENSBTAG00000038636	ENSBTAT00000056748	Transcript	upstream_gene_variant	-	-	-	-	-	-	IMPACT=MODIFIER;DISTANCE=1405;STRAND=1
15_49536622_T/C	15:49536622	C	ENSBTAG00000038636	ENSBTAT00000056748	Transcript	upstream_gene_variant	-	-	-	-	-	-	IMPACT=MODIFIER;DISTANCE=1390;STRAND=1
15_49536658_A/G	15:49536658	G	ENSBTAG00000038636	ENSBTAT00000056748	Transcript	upstream_gene_variant	-	-	-	-	-	-	IMPACT=MODIFIER;DISTANCE=1354;STRAND=1
15_49536716_C/T	15:49536716	T	ENSBTAG00000038636	ENSBTAT00000056748	Transcript	upstream_gene_variant	-	-	-	-	-	-	IMPACT=MODIFIER;DISTANCE=1296;STRAND=1
15_49536753_C/T	15:49536753	T	ENSBTAG00000038636	ENSBTAT00000056748	Transcript	upstream_gene_variant	-	-	-	-	-	-	IMPACT=MODIFIER;DISTANCE=1259;STRAND=1
15_49536770_G/A	15:49536770	A	ENSBTAG00000038636	ENSBTAT00000056748	Transcript	upstream_gene_variant	-	-	-	-	-	-	IMPACT=MODIFIER;DISTANCE=1242;STRAND=1
15_49536812_G/C	15:49536812	C	ENSBTAG00000038636	ENSBTAT00000056748	Transcript	upstream_gene_variant	-	-	-	-	-	-	IMPACT=MODIFIER;DISTANCE=1200;STRAND=1
15_49536819_A/T	15:49536819	T	ENSBTAG00000038636	ENSBTAT00000056748	Transcript	upstream_gene_variant	-	-	-	-	-	-	IMPACT=MODIFIER;DISTANCE=1193;STRAND=1
15_49536930_A/T	15:49536930	T	ENSBTAG00000038636	ENSBTAT00000056748	Transcript	upstream_gene_variant	-	-	-	-	-	-	IMPACT=MODIFIER;DISTANCE=1082;STRAND=1
15_49536932_A/G	15:49536932	G	ENSBTAG00000038636	ENSBTAT00000056748	Transcript	upstream_gene_variant	-	-	-	-	-	-	IMPACT=MODIFIER;DISTANCE=1080;STRAND=1
15_49536936_T/A	15:49536936	A	ENSBTAG00000038636	ENSBTAT00000056748	Transcript	upstream_gene_variant	-	-	-	-	-	-	IMPACT=MODIFIER;DISTANCE=1076;STRAND=1
15_49536990_T/C	15:49536990	C	ENSBTAG00000038636	ENSBTAT00000056748	Transcript	upstream_gene_variant	-	-	-	-	-	-	IMPACT=MODIFIER;DISTANCE=1022;STRAND=1
15_49537015_G/A	15:49537015	A	ENSBTAG00000038636	ENSBTAT00000056748	Transcript	upstream_gene_variant	-	-	-	-	-	-	IMPACT=MODIFIER;DISTANCE=997;STRAND=1
15_49537073_C/A	15:49537073	A	ENSBTAG00000038636	ENSBTAT00000056748	Transcript	upstream_gene_variant	-	-	-	-	-	-	IMPACT=MODIFIER;DISTANCE=939;STRAND=1
15_49537247_A/C	15:49537247	C	ENSBTAG00000038636	ENSBTAT00000056748	Transcript	upstream_gene_variant	-	-	-	-	-	-	IMPACT=MODIFIER;DISTANCE=765;STRAND=1
15_49537259_C/T	15:49537259	T	ENSBTAG00000038636	ENSBTAT00000056748	Transcript	upstream_gene_variant	-	-	-	-	-	-	IMPACT=MODIFIER;DISTANCE=753;STRAND=1
15_49537558_G/A	15:49537558	A	ENSBTAG00000038636	ENSBTAT00000056748	Transcript	upstream_gene_variant	-	-	-	-	-	-	IMPACT=MODIFIER;DISTANCE=454;STRAND=1
15_49537629_G/A	15:49537629	A	ENSBTAG00000038636	ENSBTAT00000056748	Transcript	upstream_gene_variant	-	-	-	-	-	-	IMPACT=MODIFIER;DISTANCE=383;STRAND=1
15_49537649_T/C	15:49537649	C	ENSBTAG00000038636	ENSBTAT00000056748	Transcript	upstream_gene_variant	-	-	-	-	-	-	IMPACT=MODIFIER;DISTANCE=363;STRAND=1
15_49537794_T/C	15:49537794	C	ENSBTAG00000038636	ENSBTAT00000056748	Transcript	upstream_gene_variant	-	-	-	-	-	-	IMPACT=MODIFIER;DISTANCE=218;STRAND=1
15_49537870_G/A	15:49537870	A	ENSBTAG00000038636	ENSBTAT00000056748	Transcript	upstream_gene_variant	-	-	-	-	-	-	IMPACT=MODIFIER;DISTANCE=142;STRAND=1
15_49537871_C/T	15:49537871	T	ENSBTAG00000038636	ENSBTAT00000056748	Transcript	upstream_gene_variant	-	-	-	-	-	-	IMPACT=MODIFIER;DISTANCE=141;STRAND=1
15_49537915_T/C	15:49537915	C	ENSBTAG00000038636	ENSBTAT00000056748	Transcript	upstream_gene_variant	-	-	-	-	-	-	IMPACT=MODIFIER;DISTANCE=97;STRAND=1
15_49537930_G/T	15:49537930	T	ENSBTAG00000038636	ENSBTAT00000056748	Transcript	upstream_gene_variant	-	-	-	-	-	-	IMPACT=MODIFIER;DISTANCE=82;STRAND=1
15_49538002_T/C	15:49538002	C	ENSBTAG00000038636	ENSBTAT00000056748	Transcript	upstream_gene_variant	-	-	-	-	-	-	IMPACT=MODIFIER;DISTANCE=10;STRAND=1
15_49538071_A/T	15:49538071	T	ENSBTAG00000038636	ENSBTAT00000056748	Transcript	synonymous_variant	60	60	20	P	ccA/ccT	-	IMPACT=LOW;STRAND=1;HGVSc=ENSBTAT00000056748.3:c.60A>T;HGVSp=ENSBTAP00000050501.3:p.Pro20%3D
15_49538082_T/C	15:49538082	C	ENSBTAG00000038636	ENSBTAT00000056748	Transcript	missense_variant	71	71	24	M/T	aTg/aCg	-	IMPACT=MODERATE;STRAND=1;HGVSc=ENSBTAT00000056748.3:c.71T>C;HGVSp=ENSBTAP00000050501.3:p.Met24Thr
15_49538083_G/T	15:49538083	T	ENSBTAG00000038636	ENSBTAT00000056748	Transcript	missense_variant	72	72	24	M/I	atG/atT	-	IMPACT=MODERATE;STRAND=1;HGVSc=ENSBTAT00000056748.3:c.72G>T;HGVSp=ENSBTAP00000050501.3:p.Met24Ile
15_49538102_G/A	15:49538102	A	ENSBTAG00000038636	ENSBTAT00000056748	Transcript	missense_variant	91	91	31	V/I	Gtt/Att	-	IMPACT=MODERATE;STRAND=1;HGVSc=ENSBTAT00000056748.3:c.91G>A;HGVSp=ENSBTAP00000050501.3:p.Val31Ile
15_49538130_C/T	15:49538130	T	ENSBTAG00000038636	ENSBTAT00000056748	Transcript	missense_variant	119	119	40	S/F	tCt/tTt	-	IMPACT=MODERATE;STRAND=1;HGVSc=ENSBTAT00000056748.3:c.119C>T;HGVSp=ENSBTAP00000050501.3:p.Ser40Phe
15_49538251_G/C	15:49538251	C	ENSBTAG00000038636	ENSBTAT00000056748	Transcript	synonymous_variant	240	240	80	L	ctG/ctC	-	IMPACT=LOW;STRAND=1;HGVSc=ENSBTAT00000056748.3:c.240G>C;HGVSp=ENSBTAP00000050501.3:p.Leu80%3D
15_49538381_C/T	15:49538381	T	ENSBTAG00000038636	ENSBTAT00000056748	Transcript	missense_variant	370	370	124	R/C	Cgc/Tgc	-	IMPACT=MODERATE;STRAND=1;HGVSc=ENSBTAT00000056748.3:c.370C>T;HGVSp=ENSBTAP00000050501.3:p.Arg124Cys
15_49538414_G/C	15:49538414	C	ENSBTAG00000038636	ENSBTAT00000056748	Transcript	missense_variant	403	403	135	A/P	Gcc/Ccc	-	IMPACT=MODERATE;STRAND=1;HGVSc=ENSBTAT00000056748.3:c.403G>C;HGVSp=ENSBTAP00000050501.3:p.Ala135Pro
15_49538422_C/T	15:49538422	T	ENSBTAG00000038636	ENSBTAT00000056748	Transcript	synonymous_variant	411	411	137	I	atC/atT	-	IMPACT=LOW;STRAND=1;HGVSc=ENSBTAT00000056748.3:c.411C>T;HGVSp=ENSBTAP00000050501.3:p.Ile137%3D
15_49538609_C/T	15:49538609	T	ENSBTAG00000038636	ENSBTAT00000056748	Transcript	missense_variant	598	598	200	L/F	Ctt/Ttt	-	IMPACT=MODERATE;STRAND=1;HGVSc=ENSBTAT00000056748.3:c.598C>T;HGVSp=ENSBTAP00000050501.3:p.Leu200Phe
15_49538650_G/A	15:49538650	A	ENSBTAG00000038636	ENSBTAT00000056748	Transcript	synonymous_variant	639	639	213	A	gcG/gcA	-	IMPACT=LOW;STRAND=1;HGVSc=ENSBTAT00000056748.3:c.639G>A;HGVSp=ENSBTAP00000050501.3:p.Ala213%3D
15_49538654_C/T	15:49538654	T	ENSBTAG00000038636	ENSBTAT00000056748	Transcript	missense_variant	643	643	215	L/F	Ctc/Ttc	-	IMPACT=MODERATE;STRAND=1;HGVSc=ENSBTAT00000056748.3:c.643C>T;HGVSp=ENSBTAP00000050501.3:p.Leu215Phe
15_49538773_C/T	15:49538773	T	ENSBTAG00000038636	ENSBTAT00000056748	Transcript	synonymous_variant	762	762	254	Y	taC/taT	-	IMPACT=LOW;STRAND=1;HGVSc=ENSBTAT00000056748.3:c.762C>T;HGVSp=ENSBTAP00000050501.3:p.Tyr254%3D
15_49538794_T/C	15:49538794	C	ENSBTAG00000038636	ENSBTAT00000056748	Transcript	synonymous_variant	783	783	261	S	tcT/tcC	-	IMPACT=LOW;STRAND=1;HGVSc=ENSBTAT00000056748.3:c.783T>C;HGVSp=ENSBTAP00000050501.3:p.Ser261%3D
15_49538805_G/A	15:49538805	A	ENSBTAG00000038636	ENSBTAT00000056748	Transcript	missense_variant	794	794	265	R/H	cGc/cAc	-	IMPACT=MODERATE;STRAND=1;HGVSc=ENSBTAT00000056748.3:c.794G>A;HGVSp=ENSBTAP00000050501.3:p.Arg265His
15_49538835_T/C	15:49538835	C	ENSBTAG00000038636	ENSBTAT00000056748	Transcript	missense_variant	824	824	275	I/T	aTa/aCa	-	IMPACT=MODERATE;STRAND=1;HGVSc=ENSBTAT00000056748.3:c.824T>C;HGVSp=ENSBTAP00000050501.3:p.Ile275Thr
15_49538925_G/A	15:49538925	A	ENSBTAG00000038636	ENSBTAT00000056748	Transcript	missense_variant	914	914	305	R/H	cGc/cAc	-	IMPACT=MODERATE;STRAND=1;HGVSc=ENSBTAT00000056748.3:c.914G>A;HGVSp=ENSBTAP00000050501.3:p.Arg305His
15_49539048_C/T	15:49539048	T	ENSBTAG00000038636	ENSBTAT00000056748	Transcript	downstream_gene_variant	-	-	-	-	-	-	IMPACT=MODIFIER;DISTANCE=89;STRAND=1
15_49539086_A/T	15:49539086	T	ENSBTAG00000038636	ENSBTAT00000056748	Transcript	downstream_gene_variant	-	-	-	-	-	-	IMPACT=MODIFIER;DISTANCE=127;STRAND=1
15_49539110_C/T	15:49539110	T	ENSBTAG00000038636	ENSBTAT00000056748	Transcript	downstream_gene_variant	-	-	-	-	-	-	IMPACT=MODIFIER;DISTANCE=151;STRAND=1
15_49539130_A/C	15:49539130	C	ENSBTAG00000038636	ENSBTAT00000056748	Transcript	downstream_gene_variant	-	-	-	-	-	-	IMPACT=MODIFIER;DISTANCE=171;STRAND=1
15_49539157_A/G	15:49539157	G	ENSBTAG00000038636	ENSBTAT00000056748	Transcript	downstream_gene_variant	-	-	-	-	-	-	IMPACT=MODIFIER;DISTANCE=198;STRAND=1
15_49539177_G/C	15:49539177	C	ENSBTAG00000038636	ENSBTAT00000056748	Transcript	downstream_gene_variant	-	-	-	-	-	-	IMPACT=MODIFIER;DISTANCE=218;STRAND=1
15_49539246_G/T	15:49539246	T	ENSBTAG00000038636	ENSBTAT00000056748	Transcript	downstream_gene_variant	-	-	-	-	-	-	IMPACT=MODIFIER;DISTANCE=287;STRAND=1
15_49539327_G/C	15:49539327	C	ENSBTAG00000038636	ENSBTAT00000056748	Transcript	downstream_gene_variant	-	-	-	-	-	-	IMPACT=MODIFIER;DISTANCE=368;STRAND=1
15_49539392_T/C	15:49539392	C	ENSBTAG00000038636	ENSBTAT00000056748	Transcript	downstream_gene_variant	-	-	-	-	-	-	IMPACT=MODIFIER;DISTANCE=433;STRAND=1
15_49539419_A/G	15:49539419	G	ENSBTAG00000038636	ENSBTAT00000056748	Transcript	downstream_gene_variant	-	-	-	-	-	-	IMPACT=MODIFIER;DISTANCE=460;STRAND=1
15_49539503_C/T	15:49539503	T	ENSBTAG00000038636	ENSBTAT00000056748	Transcript	downstream_gene_variant	-	-	-	-	-	-	IMPACT=MODIFIER;DISTANCE=544;STRAND=1
15_49539514_G/T	15:49539514	T	ENSBTAG00000038636	ENSBTAT00000056748	Transcript	downstream_gene_variant	-	-	-	-	-	-	IMPACT=MODIFIER;DISTANCE=555;STRAND=1
15_49539573_G/T	15:49539573	T	ENSBTAG00000038636	ENSBTAT00000056748	Transcript	downstream_gene_variant	-	-	-	-	-	-	IMPACT=MODIFIER;DISTANCE=614;STRAND=1
15_49539674_C/T	15:49539674	T	ENSBTAG00000038636	ENSBTAT00000056748	Transcript	downstream_gene_variant	-	-	-	-	-	-	IMPACT=MODIFIER;DISTANCE=715;STRAND=1
15_49539678_C/T	15:49539678	T	ENSBTAG00000038636	ENSBTAT00000056748	Transcript	downstream_gene_variant	-	-	-	-	-	-	IMPACT=MODIFIER;DISTANCE=719;STRAND=1
15_49539682_C/T	15:49539682	T	ENSBTAG00000038636	ENSBTAT00000056748	Transcript	downstream_gene_variant	-	-	-	-	-	-	IMPACT=MODIFIER;DISTANCE=723;STRAND=1
15_49539686_T/C	15:49539686	C	ENSBTAG00000038636	ENSBTAT00000056748	Transcript	downstream_gene_variant	-	-	-	-	-	-	IMPACT=MODIFIER;DISTANCE=727;STRAND=1
15_49539718_A/G	15:49539718	G	ENSBTAG00000038636	ENSBTAT00000056748	Transcript	downstream_gene_variant	-	-	-	-	-	-	IMPACT=MODIFIER;DISTANCE=759;STRAND=1
15_49539735_T/C	15:49539735	C	ENSBTAG00000038636	ENSBTAT00000056748	Transcript	downstream_gene_variant	-	-	-	-	-	-	IMPACT=MODIFIER;DISTANCE=776;STRAND=1
15_49539779_G/C	15:49539779	C	ENSBTAG00000038636	ENSBTAT00000056748	Transcript	downstream_gene_variant	-	-	-	-	-	-	IMPACT=MODIFIER;DISTANCE=820;STRAND=1
15_49539837_A/G	15:49539837	G	ENSBTAG00000038636	ENSBTAT00000056748	Transcript	downstream_gene_variant	-	-	-	-	-	-	IMPACT=MODIFIER;DISTANCE=878;STRAND=1
15_49539844_C/T	15:49539844	T	ENSBTAG00000038636	ENSBTAT00000056748	Transcript	downstream_gene_variant	-	-	-	-	-	-	IMPACT=MODIFIER;DISTANCE=885;STRAND=1
15_49539863_A/C	15:49539863	C	ENSBTAG00000038636	ENSBTAT00000056748	Transcript	downstream_gene_variant	-	-	-	-	-	-	IMPACT=MODIFIER;DISTANCE=904;STRAND=1
15_49539913_G/T	15:49539913	T	ENSBTAG00000038636	ENSBTAT00000056748	Transcript	downstream_gene_variant	-	-	-	-	-	-	IMPACT=MODIFIER;DISTANCE=954;STRAND=1
15_49539938_T/C	15:49539938	C	ENSBTAG00000038636	ENSBTAT00000056748	Transcript	downstream_gene_variant	-	-	-	-	-	-	IMPACT=MODIFIER;DISTANCE=979;STRAND=1
15_49539986_T/C	15:49539986	C	ENSBTAG00000038636	ENSBTAT00000056748	Transcript	downstream_gene_variant	-	-	-	-	-	-	IMPACT=MODIFIER;DISTANCE=1027;STRAND=1
15_49540006_T/C	15:49540006	C	ENSBTAG00000038636	ENSBTAT00000056748	Transcript	downstream_gene_variant	-	-	-	-	-	-	IMPACT=MODIFIER;DISTANCE=1047;STRAND=1
15_49540059_A/G	15:49540059	G	ENSBTAG00000038636	ENSBTAT00000056748	Transcript	downstream_gene_variant	-	-	-	-	-	-	IMPACT=MODIFIER;DISTANCE=1100;STRAND=1
15_49540098_C/G	15:49540098	G	ENSBTAG00000038636	ENSBTAT00000056748	Transcript	downstream_gene_variant	-	-	-	-	-	-	IMPACT=MODIFIER;DISTANCE=1139;STRAND=1
15_49540109_G/A	15:49540109	A	ENSBTAG00000038636	ENSBTAT00000056748	Transcript	downstream_gene_variant	-	-	-	-	-	-	IMPACT=MODIFIER;DISTANCE=1150;STRAND=1
15_49540203_A/C	15:49540203	C	ENSBTAG00000038636	ENSBTAT00000056748	Transcript	downstream_gene_variant	-	-	-	-	-	-	IMPACT=MODIFIER;DISTANCE=1244;STRAND=1
15_49540222_T/C	15:49540222	C	ENSBTAG00000038636	ENSBTAT00000056748	Transcript	downstream_gene_variant	-	-	-	-	-	-	IMPACT=MODIFIER;DISTANCE=1263;STRAND=1
15_49540355_T/C	15:49540355	C	ENSBTAG00000038636	ENSBTAT00000056748	Transcript	downstream_gene_variant	-	-	-	-	-	-	IMPACT=MODIFIER;DISTANCE=1396;STRAND=1
15_49540425_C/G	15:49540425	G	ENSBTAG00000038636	ENSBTAT00000056748	Transcript	downstream_gene_variant	-	-	-	-	-	-	IMPACT=MODIFIER;DISTANCE=1466;STRAND=1
15_49540460_T/C	15:49540460	C	ENSBTAG00000038636	ENSBTAT00000056748	Transcript	downstream_gene_variant	-	-	-	-	-	-	IMPACT=MODIFIER;DISTANCE=1501;STRAND=1
15_49540481_C/T	15:49540481	T	ENSBTAG00000038636	ENSBTAT00000056748	Transcript	downstream_gene_variant	-	-	-	-	-	-	IMPACT=MODIFIER;DISTANCE=1522;STRAND=1
15_49540655_C/G	15:49540655	G	ENSBTAG00000038636	ENSBTAT00000056748	Transcript	downstream_gene_variant	-	-	-	-	-	-	IMPACT=MODIFIER;DISTANCE=1696;STRAND=1
15_49540669_T/C	15:49540669	C	ENSBTAG00000038636	ENSBTAT00000056748	Transcript	downstream_gene_variant	-	-	-	-	-	-	IMPACT=MODIFIER;DISTANCE=1710;STRAND=1
15_49540697_C/T	15:49540697	T	ENSBTAG00000038636	ENSBTAT00000056748	Transcript	downstream_gene_variant	-	-	-	-	-	-	IMPACT=MODIFIER;DISTANCE=1738;STRAND=1
15_49540723_T/C	15:49540723	C	ENSBTAG00000038636	ENSBTAT00000056748	Transcript	downstream_gene_variant	-	-	-	-	-	-	IMPACT=MODIFIER;DISTANCE=1764;STRAND=1
15_49540731_A/T	15:49540731	T	ENSBTAG00000038636	ENSBTAT00000056748	Transcript	downstream_gene_variant	-	-	-	-	-	-	IMPACT=MODIFIER;DISTANCE=1772;STRAND=1
15_49540745_C/T	15:49540745	T	ENSBTAG00000038636	ENSBTAT00000056748	Transcript	downstream_gene_variant	-	-	-	-	-	-	IMPACT=MODIFIER;DISTANCE=1786;STRAND=1
15_49540759_A/G	15:49540759	G	ENSBTAG00000038636	ENSBTAT00000056748	Transcript	downstream_gene_variant	-	-	-	-	-	-	IMPACT=MODIFIER;DISTANCE=1800;STRAND=1
15_49540773_T/G	15:49540773	G	ENSBTAG00000038636	ENSBTAT00000056748	Transcript	downstream_gene_variant	-	-	-	-	-	-	IMPACT=MODIFIER;DISTANCE=1814;STRAND=1
15_49540776_A/C	15:49540776	C	ENSBTAG00000038636	ENSBTAT00000056748	Transcript	downstream_gene_variant	-	-	-	-	-	-	IMPACT=MODIFIER;DISTANCE=1817;STRAND=1
15_49540780_T/C	15:49540780	C	ENSBTAG00000038636	ENSBTAT00000056748	Transcript	downstream_gene_variant	-	-	-	-	-	-	IMPACT=MODIFIER;DISTANCE=1821;STRAND=1
15_49540790_T/C	15:49540790	C	ENSBTAG00000038636	ENSBTAT00000056748	Transcript	downstream_gene_variant	-	-	-	-	-	-	IMPACT=MODIFIER;DISTANCE=1831;STRAND=1
15_49540802_A/T	15:49540802	T	ENSBTAG00000038636	ENSBTAT00000056748	Transcript	downstream_gene_variant	-	-	-	-	-	-	IMPACT=MODIFIER;DISTANCE=1843;STRAND=1
15_49540829_G/A	15:49540829	A	ENSBTAG00000038636	ENSBTAT00000056748	Transcript	downstream_gene_variant	-	-	-	-	-	-	IMPACT=MODIFIER;DISTANCE=1870;STRAND=1
15_49541003_G/T	15:49541003	T	ENSBTAG00000038636	ENSBTAT00000056748	Transcript	downstream_gene_variant	-	-	-	-	-	-	IMPACT=MODIFIER;DISTANCE=2044;STRAND=1
15_49541082_T/A	15:49541082	A	ENSBTAG00000038636	ENSBTAT00000056748	Transcript	downstream_gene_variant	-	-	-	-	-	-	IMPACT=MODIFIER;DISTANCE=2123;STRAND=1
15_49541199_G/A	15:49541199	A	ENSBTAG00000038636	ENSBTAT00000056748	Transcript	downstream_gene_variant	-	-	-	-	-	-	IMPACT=MODIFIER;DISTANCE=2240;STRAND=1
15_49541233_A/G	15:49541233	G	ENSBTAG00000038636	ENSBTAT00000056748	Transcript	downstream_gene_variant	-	-	-	-	-	-	IMPACT=MODIFIER;DISTANCE=2274;STRAND=1
15_49541284_T/C	15:49541284	C	ENSBTAG00000038636	ENSBTAT00000056748	Transcript	downstream_gene_variant	-	-	-	-	-	-	IMPACT=MODIFIER;DISTANCE=2325;STRAND=1
15_49541305_G/A	15:49541305	A	ENSBTAG00000038636	ENSBTAT00000056748	Transcript	downstream_gene_variant	-	-	-	-	-	-	IMPACT=MODIFIER;DISTANCE=2346;STRAND=1
15_49541348_T/C	15:49541348	C	ENSBTAG00000038636	ENSBTAT00000056748	Transcript	downstream_gene_variant	-	-	-	-	-	-	IMPACT=MODIFIER;DISTANCE=2389;STRAND=1
15_49541384_C/T	15:49541384	T	ENSBTAG00000038636	ENSBTAT00000056748	Transcript	downstream_gene_variant	-	-	-	-	-	-	IMPACT=MODIFIER;DISTANCE=2425;STRAND=1
15_49541388_T/A	15:49541388	A	ENSBTAG00000038636	ENSBTAT00000056748	Transcript	downstream_gene_variant	-	-	-	-	-	-	IMPACT=MODIFIER;DISTANCE=2429;STRAND=1
15_49541462_T/G	15:49541462	G	ENSBTAG00000038636	ENSBTAT00000056748	Transcript	downstream_gene_variant	-	-	-	-	-	-	IMPACT=MODIFIER;DISTANCE=2503;STRAND=1
15_49541544_T/C	15:49541544	C	ENSBTAG00000038636	ENSBTAT00000056748	Transcript	downstream_gene_variant	-	-	-	-	-	-	IMPACT=MODIFIER;DISTANCE=2585;STRAND=1
15_49541564_T/G	15:49541564	G	ENSBTAG00000038636	ENSBTAT00000056748	Transcript	downstream_gene_variant	-	-	-	-	-	-	IMPACT=MODIFIER;DISTANCE=2605;STRAND=1
15_49541581_T/C	15:49541581	C	ENSBTAG00000038636	ENSBTAT00000056748	Transcript	downstream_gene_variant	-	-	-	-	-	-	IMPACT=MODIFIER;DISTANCE=2622;STRAND=1
15_49541629_G/A	15:49541629	A	ENSBTAG00000038636	ENSBTAT00000056748	Transcript	downstream_gene_variant	-	-	-	-	-	-	IMPACT=MODIFIER;DISTANCE=2670;STRAND=1
15_49541688_G/A	15:49541688	A	ENSBTAG00000038636	ENSBTAT00000056748	Transcript	downstream_gene_variant	-	-	-	-	-	-	IMPACT=MODIFIER;DISTANCE=2729;STRAND=1
15_49541742_T/C	15:49541742	C	ENSBTAG00000038636	ENSBTAT00000056748	Transcript	downstream_gene_variant	-	-	-	-	-	-	IMPACT=MODIFIER;DISTANCE=2783;STRAND=1
15_49541743_G/A	15:49541743	A	ENSBTAG00000038636	ENSBTAT00000056748	Transcript	downstream_gene_variant	-	-	-	-	-	-	IMPACT=MODIFIER;DISTANCE=2784;STRAND=1
15_49541792_G/A	15:49541792	A	ENSBTAG00000038636	ENSBTAT00000056748	Transcript	downstream_gene_variant	-	-	-	-	-	-	IMPACT=MODIFIER;DISTANCE=2833;STRAND=1
15_49541797_A/C	15:49541797	C	ENSBTAG00000038636	ENSBTAT00000056748	Transcript	downstream_gene_variant	-	-	-	-	-	-	IMPACT=MODIFIER;DISTANCE=2838;STRAND=1
15_49541807_G/A	15:49541807	A	ENSBTAG00000038636	ENSBTAT00000056748	Transcript	downstream_gene_variant	-	-	-	-	-	-	IMPACT=MODIFIER;DISTANCE=2848;STRAND=1
15_49541817_C/A	15:49541817	A	ENSBTAG00000038636	ENSBTAT00000056748	Transcript	downstream_gene_variant	-	-	-	-	-	-	IMPACT=MODIFIER;DISTANCE=2858;STRAND=1
15_49541825_A/G	15:49541825	G	ENSBTAG00000038636	ENSBTAT00000056748	Transcript	downstream_gene_variant	-	-	-	-	-	-	IMPACT=MODIFIER;DISTANCE=2866;STRAND=1
15_49541850_C/T	15:49541850	T	ENSBTAG00000038636	ENSBTAT00000056748	Transcript	downstream_gene_variant	-	-	-	-	-	-	IMPACT=MODIFIER;DISTANCE=2891;STRAND=1
15_49541899_T/C	15:49541899	C	ENSBTAG00000038636	ENSBTAT00000056748	Transcript	downstream_gene_variant	-	-	-	-	-	-	IMPACT=MODIFIER;DISTANCE=2940;STRAND=1
15_49541949_A/G	15:49541949	G	ENSBTAG00000038636	ENSBTAT00000056748	Transcript	downstream_gene_variant	-	-	-	-	-	-	IMPACT=MODIFIER;DISTANCE=2990;STRAND=1
15_49541960_C/A	15:49541960	A	ENSBTAG00000038636	ENSBTAT00000056748	Transcript	downstream_gene_variant	-	-	-	-	-	-	IMPACT=MODIFIER;DISTANCE=3001;STRAND=1
15_49542092_A/G	15:49542092	G	ENSBTAG00000038636	ENSBTAT00000056748	Transcript	downstream_gene_variant	-	-	-	-	-	-	IMPACT=MODIFIER;DISTANCE=3133;STRAND=1
15_49542133_T/C	15:49542133	C	ENSBTAG00000038636	ENSBTAT00000056748	Transcript	downstream_gene_variant	-	-	-	-	-	-	IMPACT=MODIFIER;DISTANCE=3174;STRAND=1
15_49542138_G/T	15:49542138	T	ENSBTAG00000038636	ENSBTAT00000056748	Transcript	downstream_gene_variant	-	-	-	-	-	-	IMPACT=MODIFIER;DISTANCE=3179;STRAND=1
15_49542299_A/G	15:49542299	G	ENSBTAG00000038636	ENSBTAT00000056748	Transcript	downstream_gene_variant	-	-	-	-	-	-	IMPACT=MODIFIER;DISTANCE=3340;STRAND=1
15_49542303_C/A	15:49542303	A	ENSBTAG00000038636	ENSBTAT00000056748	Transcript	downstream_gene_variant	-	-	-	-	-	-	IMPACT=MODIFIER;DISTANCE=3344;STRAND=1
15_49542336_A/G	15:49542336	G	ENSBTAG00000038636	ENSBTAT00000056748	Transcript	downstream_gene_variant	-	-	-	-	-	-	IMPACT=MODIFIER;DISTANCE=3377;STRAND=1
15_49542359_AAAAAAAAAGAAATAATAAACAATCTATAATAGG/TAAAAAAAAGAAATAATAAACAATCTATAATAGG/*	15:49542359-49542392	TAAAAAAAAGAAATAATAAACAATCTATAATAGG	ENSBTAG00000037886	ENSBTAT00000055027	Transcript	upstream_gene_variant	-	-	-	-	-	-	IMPACT=MODIFIER;DISTANCE=4978;STRAND=1
15_49542431_T/C	15:49542431	C	ENSBTAG00000037886	ENSBTAT00000055027	Transcript	upstream_gene_variant	-	-	-	-	-	-	IMPACT=MODIFIER;DISTANCE=4939;STRAND=1
15_49542498_A/G	15:49542498	G	ENSBTAG00000037886	ENSBTAT00000055027	Transcript	upstream_gene_variant	-	-	-	-	-	-	IMPACT=MODIFIER;DISTANCE=4872;STRAND=1
15_49542510_C/T	15:49542510	T	ENSBTAG00000037886	ENSBTAT00000055027	Transcript	upstream_gene_variant	-	-	-	-	-	-	IMPACT=MODIFIER;DISTANCE=4860;STRAND=1
15_49542515_C/A/T	15:49542515	A	ENSBTAG00000037886	ENSBTAT00000055027	Transcript	upstream_gene_variant	-	-	-	-	-	-	IMPACT=MODIFIER;DISTANCE=4855;STRAND=1
15_49542555_G/T	15:49542555	T	ENSBTAG00000037886	ENSBTAT00000055027	Transcript	upstream_gene_variant	-	-	-	-	-	-	IMPACT=MODIFIER;DISTANCE=4815;STRAND=1
15_49542610_T/C	15:49542610	C	ENSBTAG00000037886	ENSBTAT00000055027	Transcript	upstream_gene_variant	-	-	-	-	-	-	IMPACT=MODIFIER;DISTANCE=4760;STRAND=1
15_49542687_G/T	15:49542687	T	ENSBTAG00000037886	ENSBTAT00000055027	Transcript	upstream_gene_variant	-	-	-	-	-	-	IMPACT=MODIFIER;DISTANCE=4683;STRAND=1
15_49542794_C/G	15:49542794	G	ENSBTAG00000037886	ENSBTAT00000055027	Transcript	upstream_gene_variant	-	-	-	-	-	-	IMPACT=MODIFIER;DISTANCE=4576;STRAND=1
15_49542836_C/T	15:49542836	T	ENSBTAG00000037886	ENSBTAT00000055027	Transcript	upstream_gene_variant	-	-	-	-	-	-	IMPACT=MODIFIER;DISTANCE=4534;STRAND=1
15_49542888_A/G	15:49542888	G	ENSBTAG00000037886	ENSBTAT00000055027	Transcript	upstream_gene_variant	-	-	-	-	-	-	IMPACT=MODIFIER;DISTANCE=4482;STRAND=1
15_49542934_C/A/T	15:49542934	A	ENSBTAG00000037886	ENSBTAT00000055027	Transcript	upstream_gene_variant	-	-	-	-	-	-	IMPACT=MODIFIER;DISTANCE=4436;STRAND=1
15_49542998_T/C	15:49542998	C	ENSBTAG00000037886	ENSBTAT00000055027	Transcript	upstream_gene_variant	-	-	-	-	-	-	IMPACT=MODIFIER;DISTANCE=4372;STRAND=1
15_49543077_G/A	15:49543077	A	ENSBTAG00000037886	ENSBTAT00000055027	Transcript	upstream_gene_variant	-	-	-	-	-	-	IMPACT=MODIFIER;DISTANCE=4293;STRAND=1
15_49543081_G/A	15:49543081	A	ENSBTAG00000037886	ENSBTAT00000055027	Transcript	upstream_gene_variant	-	-	-	-	-	-	IMPACT=MODIFIER;DISTANCE=4289;STRAND=1
15_49543082_C/A/T	15:49543082	A	ENSBTAG00000037886	ENSBTAT00000055027	Transcript	upstream_gene_variant	-	-	-	-	-	-	IMPACT=MODIFIER;DISTANCE=4288;STRAND=1
15_49543116_A/G	15:49543116	G	ENSBTAG00000037886	ENSBTAT00000055027	Transcript	upstream_gene_variant	-	-	-	-	-	-	IMPACT=MODIFIER;DISTANCE=4254;STRAND=1
15_49543195_G/A	15:49543195	A	ENSBTAG00000037886	ENSBTAT00000055027	Transcript	upstream_gene_variant	-	-	-	-	-	-	IMPACT=MODIFIER;DISTANCE=4175;STRAND=1
15_49543252_A/G	15:49543252	G	ENSBTAG00000037886	ENSBTAT00000055027	Transcript	upstream_gene_variant	-	-	-	-	-	-	IMPACT=MODIFIER;DISTANCE=4118;STRAND=1
15_49543317_T/C	15:49543317	C	ENSBTAG00000037886	ENSBTAT00000055027	Transcript	upstream_gene_variant	-	-	-	-	-	-	IMPACT=MODIFIER;DISTANCE=4053;STRAND=1
15_49543349_G/A	15:49543349	A	ENSBTAG00000037886	ENSBTAT00000055027	Transcript	upstream_gene_variant	-	-	-	-	-	-	IMPACT=MODIFIER;DISTANCE=4021;STRAND=1
15_49543359_T/C	15:49543359	C	ENSBTAG00000037886	ENSBTAT00000055027	Transcript	upstream_gene_variant	-	-	-	-	-	-	IMPACT=MODIFIER;DISTANCE=4011;STRAND=1
15_49543401_A/G	15:49543401	G	ENSBTAG00000037886	ENSBTAT00000055027	Transcript	upstream_gene_variant	-	-	-	-	-	-	IMPACT=MODIFIER;DISTANCE=3969;STRAND=1
15_49543432_A/G	15:49543432	G	ENSBTAG00000037886	ENSBTAT00000055027	Transcript	upstream_gene_variant	-	-	-	-	-	-	IMPACT=MODIFIER;DISTANCE=3938;STRAND=1
15_49543486_G/A	15:49543486	A	ENSBTAG00000037886	ENSBTAT00000055027	Transcript	upstream_gene_variant	-	-	-	-	-	-	IMPACT=MODIFIER;DISTANCE=3884;STRAND=1
15_49543545_C/T	15:49543545	T	ENSBTAG00000037886	ENSBTAT00000055027	Transcript	upstream_gene_variant	-	-	-	-	-	-	IMPACT=MODIFIER;DISTANCE=3825;STRAND=1
15_49543566_C/T	15:49543566	T	ENSBTAG00000037886	ENSBTAT00000055027	Transcript	upstream_gene_variant	-	-	-	-	-	-	IMPACT=MODIFIER;DISTANCE=3804;STRAND=1
15_49543588_G/A	15:49543588	A	ENSBTAG00000037886	ENSBTAT00000055027	Transcript	upstream_gene_variant	-	-	-	-	-	-	IMPACT=MODIFIER;DISTANCE=3782;STRAND=1
15_49543629_A/G	15:49543629	G	ENSBTAG00000037886	ENSBTAT00000055027	Transcript	upstream_gene_variant	-	-	-	-	-	-	IMPACT=MODIFIER;DISTANCE=3741;STRAND=1
15_49543680_A/T	15:49543680	T	ENSBTAG00000037886	ENSBTAT00000055027	Transcript	upstream_gene_variant	-	-	-	-	-	-	IMPACT=MODIFIER;DISTANCE=3690;STRAND=1
15_49543816_G/C	15:49543816	C	ENSBTAG00000037886	ENSBTAT00000055027	Transcript	upstream_gene_variant	-	-	-	-	-	-	IMPACT=MODIFIER;DISTANCE=3554;STRAND=1
15_49543864_C/T	15:49543864	T	ENSBTAG00000037886	ENSBTAT00000055027	Transcript	upstream_gene_variant	-	-	-	-	-	-	IMPACT=MODIFIER;DISTANCE=3506;STRAND=1
15_49543958_T/C	15:49543958	C	ENSBTAG00000037886	ENSBTAT00000055027	Transcript	upstream_gene_variant	-	-	-	-	-	-	IMPACT=MODIFIER;DISTANCE=3412;STRAND=1
15_49543982_A/C	15:49543982	C	ENSBTAG00000037886	ENSBTAT00000055027	Transcript	upstream_gene_variant	-	-	-	-	-	-	IMPACT=MODIFIER;DISTANCE=3388;STRAND=1
15_49543983_C/T	15:49543983	T	ENSBTAG00000037886	ENSBTAT00000055027	Transcript	upstream_gene_variant	-	-	-	-	-	-	IMPACT=MODIFIER;DISTANCE=3387;STRAND=1
15_49544013_C/T	15:49544013	T	ENSBTAG00000037886	ENSBTAT00000055027	Transcript	upstream_gene_variant	-	-	-	-	-	-	IMPACT=MODIFIER;DISTANCE=3357;STRAND=1
15_49544058_A/G	15:49544058	G	ENSBTAG00000037886	ENSBTAT00000055027	Transcript	upstream_gene_variant	-	-	-	-	-	-	IMPACT=MODIFIER;DISTANCE=3312;STRAND=1
15_49544135_A/C	15:49544135	C	ENSBTAG00000037886	ENSBTAT00000055027	Transcript	upstream_gene_variant	-	-	-	-	-	-	IMPACT=MODIFIER;DISTANCE=3235;STRAND=1
15_49544186_A/T	15:49544186	T	ENSBTAG00000037886	ENSBTAT00000055027	Transcript	upstream_gene_variant	-	-	-	-	-	-	IMPACT=MODIFIER;DISTANCE=3184;STRAND=1
15_49544187_G/C	15:49544187	C	ENSBTAG00000037886	ENSBTAT00000055027	Transcript	upstream_gene_variant	-	-	-	-	-	-	IMPACT=MODIFIER;DISTANCE=3183;STRAND=1
15_49544217_G/A	15:49544217	A	ENSBTAG00000037886	ENSBTAT00000055027	Transcript	upstream_gene_variant	-	-	-	-	-	-	IMPACT=MODIFIER;DISTANCE=3153;STRAND=1
15_49544266_A/G	15:49544266	G	ENSBTAG00000037886	ENSBTAT00000055027	Transcript	upstream_gene_variant	-	-	-	-	-	-	IMPACT=MODIFIER;DISTANCE=3104;STRAND=1
15_49544323_A/G	15:49544323	G	ENSBTAG00000037886	ENSBTAT00000055027	Transcript	upstream_gene_variant	-	-	-	-	-	-	IMPACT=MODIFIER;DISTANCE=3047;STRAND=1
15_49544354_T/C	15:49544354	C	ENSBTAG00000037886	ENSBTAT00000055027	Transcript	upstream_gene_variant	-	-	-	-	-	-	IMPACT=MODIFIER;DISTANCE=3016;STRAND=1
15_49544361_C/T	15:49544361	T	ENSBTAG00000037886	ENSBTAT00000055027	Transcript	upstream_gene_variant	-	-	-	-	-	-	IMPACT=MODIFIER;DISTANCE=3009;STRAND=1
15_49544439_G/A	15:49544439	A	ENSBTAG00000037886	ENSBTAT00000055027	Transcript	upstream_gene_variant	-	-	-	-	-	-	IMPACT=MODIFIER;DISTANCE=2931;STRAND=1
15_49544571_C/T	15:49544571	T	ENSBTAG00000037886	ENSBTAT00000055027	Transcript	upstream_gene_variant	-	-	-	-	-	-	IMPACT=MODIFIER;DISTANCE=2799;STRAND=1
15_49544591_C/G	15:49544591	G	ENSBTAG00000037886	ENSBTAT00000055027	Transcript	upstream_gene_variant	-	-	-	-	-	-	IMPACT=MODIFIER;DISTANCE=2779;STRAND=1
15_49544592_A/T	15:49544592	T	ENSBTAG00000037886	ENSBTAT00000055027	Transcript	upstream_gene_variant	-	-	-	-	-	-	IMPACT=MODIFIER;DISTANCE=2778;STRAND=1
15_49544598_C/T	15:49544598	T	ENSBTAG00000037886	ENSBTAT00000055027	Transcript	upstream_gene_variant	-	-	-	-	-	-	IMPACT=MODIFIER;DISTANCE=2772;STRAND=1
15_49544689_G/A	15:49544689	A	ENSBTAG00000037886	ENSBTAT00000055027	Transcript	upstream_gene_variant	-	-	-	-	-	-	IMPACT=MODIFIER;DISTANCE=2681;STRAND=1
15_49544829_C/A	15:49544829	A	ENSBTAG00000037886	ENSBTAT00000055027	Transcript	upstream_gene_variant	-	-	-	-	-	-	IMPACT=MODIFIER;DISTANCE=2541;STRAND=1
15_49544960_A/G	15:49544960	G	ENSBTAG00000037886	ENSBTAT00000055027	Transcript	upstream_gene_variant	-	-	-	-	-	-	IMPACT=MODIFIER;DISTANCE=2410;STRAND=1
15_49544991_T/C	15:49544991	C	ENSBTAG00000037886	ENSBTAT00000055027	Transcript	upstream_gene_variant	-	-	-	-	-	-	IMPACT=MODIFIER;DISTANCE=2379;STRAND=1
15_49545004_A/G	15:49545004	G	ENSBTAG00000037886	ENSBTAT00000055027	Transcript	upstream_gene_variant	-	-	-	-	-	-	IMPACT=MODIFIER;DISTANCE=2366;STRAND=1
15_49545019_A/G	15:49545019	G	ENSBTAG00000037886	ENSBTAT00000055027	Transcript	upstream_gene_variant	-	-	-	-	-	-	IMPACT=MODIFIER;DISTANCE=2351;STRAND=1
15_49545102_T/C	15:49545102	C	ENSBTAG00000037886	ENSBTAT00000055027	Transcript	upstream_gene_variant	-	-	-	-	-	-	IMPACT=MODIFIER;DISTANCE=2268;STRAND=1
15_49545129_A/G	15:49545129	G	ENSBTAG00000037886	ENSBTAT00000055027	Transcript	upstream_gene_variant	-	-	-	-	-	-	IMPACT=MODIFIER;DISTANCE=2241;STRAND=1
15_49545152_C/T	15:49545152	T	ENSBTAG00000037886	ENSBTAT00000055027	Transcript	upstream_gene_variant	-	-	-	-	-	-	IMPACT=MODIFIER;DISTANCE=2218;STRAND=1
15_49545235_C/G	15:49545235	G	ENSBTAG00000037886	ENSBTAT00000055027	Transcript	upstream_gene_variant	-	-	-	-	-	-	IMPACT=MODIFIER;DISTANCE=2135;STRAND=1
15_49545266_A/G	15:49545266	G	ENSBTAG00000037886	ENSBTAT00000055027	Transcript	upstream_gene_variant	-	-	-	-	-	-	IMPACT=MODIFIER;DISTANCE=2104;STRAND=1
15_49545310_G/C	15:49545310	C	ENSBTAG00000037886	ENSBTAT00000055027	Transcript	upstream_gene_variant	-	-	-	-	-	-	IMPACT=MODIFIER;DISTANCE=2060;STRAND=1
15_49545401_G/A	15:49545401	A	ENSBTAG00000037886	ENSBTAT00000055027	Transcript	upstream_gene_variant	-	-	-	-	-	-	IMPACT=MODIFIER;DISTANCE=1969;STRAND=1
15_49545409_A/*/T	15:49545409	T	ENSBTAG00000037886	ENSBTAT00000055027	Transcript	upstream_gene_variant	-	-	-	-	-	-	IMPACT=MODIFIER;DISTANCE=1961;STRAND=1
15_49545410_A/T/*	15:49545410	T	ENSBTAG00000037886	ENSBTAT00000055027	Transcript	upstream_gene_variant	-	-	-	-	-	-	IMPACT=MODIFIER;DISTANCE=1960;STRAND=1
15_49545492_C/T	15:49545492	T	ENSBTAG00000037886	ENSBTAT00000055027	Transcript	upstream_gene_variant	-	-	-	-	-	-	IMPACT=MODIFIER;DISTANCE=1878;STRAND=1
15_49545508_G/A	15:49545508	A	ENSBTAG00000037886	ENSBTAT00000055027	Transcript	upstream_gene_variant	-	-	-	-	-	-	IMPACT=MODIFIER;DISTANCE=1862;STRAND=1
15_49545535_C/T	15:49545535	T	ENSBTAG00000037886	ENSBTAT00000055027	Transcript	upstream_gene_variant	-	-	-	-	-	-	IMPACT=MODIFIER;DISTANCE=1835;STRAND=1
15_49545597_A/G	15:49545597	G	ENSBTAG00000037886	ENSBTAT00000055027	Transcript	upstream_gene_variant	-	-	-	-	-	-	IMPACT=MODIFIER;DISTANCE=1773;STRAND=1
15_49545656_T/C	15:49545656	C	ENSBTAG00000037886	ENSBTAT00000055027	Transcript	upstream_gene_variant	-	-	-	-	-	-	IMPACT=MODIFIER;DISTANCE=1714;STRAND=1
15_49545671_G/A	15:49545671	A	ENSBTAG00000037886	ENSBTAT00000055027	Transcript	upstream_gene_variant	-	-	-	-	-	-	IMPACT=MODIFIER;DISTANCE=1699;STRAND=1
15_49545690_G/A	15:49545690	A	ENSBTAG00000037886	ENSBTAT00000055027	Transcript	upstream_gene_variant	-	-	-	-	-	-	IMPACT=MODIFIER;DISTANCE=1680;STRAND=1
15_49545691_T/C	15:49545691	C	ENSBTAG00000037886	ENSBTAT00000055027	Transcript	upstream_gene_variant	-	-	-	-	-	-	IMPACT=MODIFIER;DISTANCE=1679;STRAND=1
15_49545701_T/G	15:49545701	G	ENSBTAG00000037886	ENSBTAT00000055027	Transcript	upstream_gene_variant	-	-	-	-	-	-	IMPACT=MODIFIER;DISTANCE=1669;STRAND=1
15_49545718_C/T	15:49545718	T	ENSBTAG00000037886	ENSBTAT00000055027	Transcript	upstream_gene_variant	-	-	-	-	-	-	IMPACT=MODIFIER;DISTANCE=1652;STRAND=1
15_49545723_T/C	15:49545723	C	ENSBTAG00000037886	ENSBTAT00000055027	Transcript	upstream_gene_variant	-	-	-	-	-	-	IMPACT=MODIFIER;DISTANCE=1647;STRAND=1
15_49545758_C/T	15:49545758	T	ENSBTAG00000037886	ENSBTAT00000055027	Transcript	upstream_gene_variant	-	-	-	-	-	-	IMPACT=MODIFIER;DISTANCE=1612;STRAND=1
15_49545828_G/A	15:49545828	A	ENSBTAG00000037886	ENSBTAT00000055027	Transcript	upstream_gene_variant	-	-	-	-	-	-	IMPACT=MODIFIER;DISTANCE=1542;STRAND=1
15_49545836_A/G	15:49545836	G	ENSBTAG00000037886	ENSBTAT00000055027	Transcript	upstream_gene_variant	-	-	-	-	-	-	IMPACT=MODIFIER;DISTANCE=1534;STRAND=1
15_49545851_T/C	15:49545851	C	ENSBTAG00000037886	ENSBTAT00000055027	Transcript	upstream_gene_variant	-	-	-	-	-	-	IMPACT=MODIFIER;DISTANCE=1519;STRAND=1
15_49545881_C/A	15:49545881	A	ENSBTAG00000037886	ENSBTAT00000055027	Transcript	upstream_gene_variant	-	-	-	-	-	-	IMPACT=MODIFIER;DISTANCE=1489;STRAND=1
15_49545897_G/A	15:49545897	A	ENSBTAG00000037886	ENSBTAT00000055027	Transcript	upstream_gene_variant	-	-	-	-	-	-	IMPACT=MODIFIER;DISTANCE=1473;STRAND=1
15_49545944_T/G	15:49545944	G	ENSBTAG00000037886	ENSBTAT00000055027	Transcript	upstream_gene_variant	-	-	-	-	-	-	IMPACT=MODIFIER;DISTANCE=1426;STRAND=1
15_49545957_T/C	15:49545957	C	ENSBTAG00000037886	ENSBTAT00000055027	Transcript	upstream_gene_variant	-	-	-	-	-	-	IMPACT=MODIFIER;DISTANCE=1413;STRAND=1
15_49545961_C/T	15:49545961	T	ENSBTAG00000037886	ENSBTAT00000055027	Transcript	upstream_gene_variant	-	-	-	-	-	-	IMPACT=MODIFIER;DISTANCE=1409;STRAND=1
15_49545962_A/T	15:49545962	T	ENSBTAG00000037886	ENSBTAT00000055027	Transcript	upstream_gene_variant	-	-	-	-	-	-	IMPACT=MODIFIER;DISTANCE=1408;STRAND=1
15_49545993_A/G	15:49545993	G	ENSBTAG00000037886	ENSBTAT00000055027	Transcript	upstream_gene_variant	-	-	-	-	-	-	IMPACT=MODIFIER;DISTANCE=1377;STRAND=1
15_49546229_A/C	15:49546229	C	ENSBTAG00000037886	ENSBTAT00000055027	Transcript	upstream_gene_variant	-	-	-	-	-	-	IMPACT=MODIFIER;DISTANCE=1141;STRAND=1
15_49546350_C/T	15:49546350	T	ENSBTAG00000037886	ENSBTAT00000055027	Transcript	upstream_gene_variant	-	-	-	-	-	-	IMPACT=MODIFIER;DISTANCE=1020;STRAND=1
15_49546402_T/C	15:49546402	C	ENSBTAG00000037886	ENSBTAT00000055027	Transcript	upstream_gene_variant	-	-	-	-	-	-	IMPACT=MODIFIER;DISTANCE=968;STRAND=1
15_49546425_T/G	15:49546425	G	ENSBTAG00000037886	ENSBTAT00000055027	Transcript	upstream_gene_variant	-	-	-	-	-	-	IMPACT=MODIFIER;DISTANCE=945;STRAND=1
15_49546432_C/T	15:49546432	T	ENSBTAG00000037886	ENSBTAT00000055027	Transcript	upstream_gene_variant	-	-	-	-	-	-	IMPACT=MODIFIER;DISTANCE=938;STRAND=1
15_49546433_A/G	15:49546433	G	ENSBTAG00000037886	ENSBTAT00000055027	Transcript	upstream_gene_variant	-	-	-	-	-	-	IMPACT=MODIFIER;DISTANCE=937;STRAND=1
15_49546458_G/T	15:49546458	T	ENSBTAG00000037886	ENSBTAT00000055027	Transcript	upstream_gene_variant	-	-	-	-	-	-	IMPACT=MODIFIER;DISTANCE=912;STRAND=1
15_49546659_C/A	15:49546659	A	ENSBTAG00000037886	ENSBTAT00000055027	Transcript	upstream_gene_variant	-	-	-	-	-	-	IMPACT=MODIFIER;DISTANCE=711;STRAND=1
15_49546801_C/A/T	15:49546801	A	ENSBTAG00000037886	ENSBTAT00000055027	Transcript	upstream_gene_variant	-	-	-	-	-	-	IMPACT=MODIFIER;DISTANCE=569;STRAND=1
15_49546837_G/A	15:49546837	A	ENSBTAG00000037886	ENSBTAT00000055027	Transcript	upstream_gene_variant	-	-	-	-	-	-	IMPACT=MODIFIER;DISTANCE=533;STRAND=1
15_49546915_A/C	15:49546915	C	ENSBTAG00000037886	ENSBTAT00000055027	Transcript	upstream_gene_variant	-	-	-	-	-	-	IMPACT=MODIFIER;DISTANCE=455;STRAND=1
15_49546929_T/G	15:49546929	G	ENSBTAG00000037886	ENSBTAT00000055027	Transcript	upstream_gene_variant	-	-	-	-	-	-	IMPACT=MODIFIER;DISTANCE=441;STRAND=1
15_49546930_G/T	15:49546930	T	ENSBTAG00000037886	ENSBTAT00000055027	Transcript	upstream_gene_variant	-	-	-	-	-	-	IMPACT=MODIFIER;DISTANCE=440;STRAND=1
15_49547019_T/C	15:49547019	C	ENSBTAG00000037886	ENSBTAT00000055027	Transcript	upstream_gene_variant	-	-	-	-	-	-	IMPACT=MODIFIER;DISTANCE=351;STRAND=1
15_49547032_T/G	15:49547032	G	ENSBTAG00000037886	ENSBTAT00000055027	Transcript	upstream_gene_variant	-	-	-	-	-	-	IMPACT=MODIFIER;DISTANCE=338;STRAND=1
15_49547066_C/A	15:49547066	A	ENSBTAG00000037886	ENSBTAT00000055027	Transcript	upstream_gene_variant	-	-	-	-	-	-	IMPACT=MODIFIER;DISTANCE=304;STRAND=1
15_49547068_C/G	15:49547068	G	ENSBTAG00000037886	ENSBTAT00000055027	Transcript	upstream_gene_variant	-	-	-	-	-	-	IMPACT=MODIFIER;DISTANCE=302;STRAND=1
15_49547344_T/C	15:49547344	C	ENSBTAG00000037886	ENSBTAT00000055027	Transcript	upstream_gene_variant	-	-	-	-	-	-	IMPACT=MODIFIER;DISTANCE=26;STRAND=1
15_49547378_C/T	15:49547378	T	ENSBTAG00000037886	ENSBTAT00000055027	Transcript	synonymous_variant	9	9	3	D	gaC/gaT	-	IMPACT=LOW;STRAND=1;HGVSc=ENSBTAT00000055027.3:c.9C>T;HGVSp=ENSBTAP00000049162.3:p.Asp3%3D
15_49547459_G/T	15:49547459	T	ENSBTAG00000037886	ENSBTAT00000055027	Transcript	synonymous_variant	90	90	30	L	ctG/ctT	-	IMPACT=LOW;STRAND=1;HGVSc=ENSBTAT00000055027.3:c.90G>T;HGVSp=ENSBTAP00000049162.3:p.Leu30%3D
15_49547485_T/C	15:49547485	C	ENSBTAG00000037886	ENSBTAT00000055027	Transcript	missense_variant	116	116	39	V/A	gTa/gCa	-	IMPACT=MODERATE;STRAND=1;HGVSc=ENSBTAT00000055027.3:c.116T>C;HGVSp=ENSBTAP00000049162.3:p.Val39Ala
15_49547522_G/C	15:49547522	C	ENSBTAG00000037886	ENSBTAT00000055027	Transcript	missense_variant	153	153	51	E/D	gaG/gaC	-	IMPACT=MODERATE;STRAND=1;HGVSc=ENSBTAT00000055027.3:c.153G>C;HGVSp=ENSBTAP00000049162.3:p.Glu51Asp
15_49547535_C/G	15:49547535	G	ENSBTAG00000037886	ENSBTAT00000055027	Transcript	missense_variant	166	166	56	Q/E	Cag/Gag	-	IMPACT=MODERATE;STRAND=1;HGVSc=ENSBTAT00000055027.3:c.166C>G;HGVSp=ENSBTAP00000049162.3:p.Gln56Glu
15_49547763_G/A	15:49547763	A	ENSBTAG00000037886	ENSBTAT00000055027	Transcript	missense_variant	394	394	132	G/S	Ggt/Agt	-	IMPACT=MODERATE;STRAND=1;HGVSc=ENSBTAT00000055027.3:c.394G>A;HGVSp=ENSBTAP00000049162.3:p.Gly132Ser
15_49547846_C/T	15:49547846	T	ENSBTAG00000037886	ENSBTAT00000055027	Transcript	synonymous_variant	477	477	159	P	ccC/ccT	-	IMPACT=LOW;STRAND=1;HGVSc=ENSBTAT00000055027.3:c.477C>T;HGVSp=ENSBTAP00000049162.3:p.Pro159%3D
15_49547915_T/C	15:49547915	C	ENSBTAG00000037886	ENSBTAT00000055027	Transcript	synonymous_variant	546	546	182	D	gaT/gaC	-	IMPACT=LOW;STRAND=1;HGVSc=ENSBTAT00000055027.3:c.546T>C;HGVSp=ENSBTAP00000049162.3:p.Asp182%3D
15_49547947_C/T	15:49547947	T	ENSBTAG00000037886	ENSBTAT00000055027	Transcript	missense_variant	578	578	193	T/M	aCg/aTg	-	IMPACT=MODERATE;STRAND=1;HGVSc=ENSBTAT00000055027.3:c.578C>T;HGVSp=ENSBTAP00000049162.3:p.Thr193Met
15_49547948_G/C	15:49547948	C	ENSBTAG00000037886	ENSBTAT00000055027	Transcript	synonymous_variant	579	579	193	T	acG/acC	-	IMPACT=LOW;STRAND=1;HGVSc=ENSBTAT00000055027.3:c.579G>C;HGVSp=ENSBTAP00000049162.3:p.Thr193%3D
15_49547954_T/C	15:49547954	C	ENSBTAG00000037886	ENSBTAT00000055027	Transcript	synonymous_variant	585	585	195	S	agT/agC	-	IMPACT=LOW;STRAND=1;HGVSc=ENSBTAT00000055027.3:c.585T>C;HGVSp=ENSBTAP00000049162.3:p.Ser195%3D
15_49547993_A/G	15:49547993	G	ENSBTAG00000037886	ENSBTAT00000055027	Transcript	synonymous_variant	624	624	208	V	gtA/gtG	-	IMPACT=LOW;STRAND=1;HGVSc=ENSBTAT00000055027.3:c.624A>G;HGVSp=ENSBTAP00000049162.3:p.Val208%3D
15_49548000_G/C	15:49548000	C	ENSBTAG00000037886	ENSBTAT00000055027	Transcript	missense_variant	631	631	211	V/L	Gtg/Ctg	-	IMPACT=MODERATE;STRAND=1;HGVSc=ENSBTAT00000055027.3:c.631G>C;HGVSp=ENSBTAP00000049162.3:p.Val211Leu
15_49548062_T/C	15:49548062	C	ENSBTAG00000037886	ENSBTAT00000055027	Transcript	synonymous_variant	693	693	231	A	gcT/gcC	-	IMPACT=LOW;STRAND=1;HGVSc=ENSBTAT00000055027.3:c.693T>C;HGVSp=ENSBTAP00000049162.3:p.Ala231%3D
15_49548310_G/C	15:49548310	C	ENSBTAG00000037886	ENSBTAT00000055027	Transcript	splice_region_variant,intron_variant	-	-	-	-	-	-	IMPACT=LOW;STRAND=1;HGVSc=ENSBTAT00000055027.3:c.934+7G>C
15_49549202_C/T	15:49549202	T	ENSBTAG00000037886	ENSBTAT00000055027	Transcript	downstream_gene_variant	-	-	-	-	-	-	IMPACT=MODIFIER;DISTANCE=728;STRAND=1
15_49549209_T/C	15:49549209	C	ENSBTAG00000037886	ENSBTAT00000055027	Transcript	downstream_gene_variant	-	-	-	-	-	-	IMPACT=MODIFIER;DISTANCE=735;STRAND=1
15_49549246_T/C	15:49549246	C	ENSBTAG00000037886	ENSBTAT00000055027	Transcript	downstream_gene_variant	-	-	-	-	-	-	IMPACT=MODIFIER;DISTANCE=772;STRAND=1
15_49549252_T/C	15:49549252	C	ENSBTAG00000037886	ENSBTAT00000055027	Transcript	downstream_gene_variant	-	-	-	-	-	-	IMPACT=MODIFIER;DISTANCE=778;STRAND=1
15_49549263_A/G	15:49549263	G	ENSBTAG00000037886	ENSBTAT00000055027	Transcript	downstream_gene_variant	-	-	-	-	-	-	IMPACT=MODIFIER;DISTANCE=789;STRAND=1
15_49549312_T/C	15:49549312	C	ENSBTAG00000037886	ENSBTAT00000055027	Transcript	downstream_gene_variant	-	-	-	-	-	-	IMPACT=MODIFIER;DISTANCE=838;STRAND=1
15_49549337_T/C	15:49549337	C	ENSBTAG00000037886	ENSBTAT00000055027	Transcript	downstream_gene_variant	-	-	-	-	-	-	IMPACT=MODIFIER;DISTANCE=863;STRAND=1
15_49549429_C/A	15:49549429	A	ENSBTAG00000037886	ENSBTAT00000055027	Transcript	downstream_gene_variant	-	-	-	-	-	-	IMPACT=MODIFIER;DISTANCE=955;STRAND=1
15_49549639_A/C	15:49549639	C	ENSBTAG00000037886	ENSBTAT00000055027	Transcript	downstream_gene_variant	-	-	-	-	-	-	IMPACT=MODIFIER;DISTANCE=1165;STRAND=1
15_49549784_G/C	15:49549784	C	ENSBTAG00000037886	ENSBTAT00000055027	Transcript	downstream_gene_variant	-	-	-	-	-	-	IMPACT=MODIFIER;DISTANCE=1310;STRAND=1
15_49549856_C/T	15:49549856	T	ENSBTAG00000037886	ENSBTAT00000055027	Transcript	downstream_gene_variant	-	-	-	-	-	-	IMPACT=MODIFIER;DISTANCE=1382;STRAND=1
15_49549925_G/A	15:49549925	A	ENSBTAG00000037886	ENSBTAT00000055027	Transcript	downstream_gene_variant	-	-	-	-	-	-	IMPACT=MODIFIER;DISTANCE=1451;STRAND=1
15_49549952_C/T	15:49549952	T	ENSBTAG00000037886	ENSBTAT00000055027	Transcript	downstream_gene_variant	-	-	-	-	-	-	IMPACT=MODIFIER;DISTANCE=1478;STRAND=1
15_49549973_C/T	15:49549973	T	ENSBTAG00000037886	ENSBTAT00000055027	Transcript	downstream_gene_variant	-	-	-	-	-	-	IMPACT=MODIFIER;DISTANCE=1499;STRAND=1
15_49550004_T/C	15:49550004	C	ENSBTAG00000037886	ENSBTAT00000055027	Transcript	downstream_gene_variant	-	-	-	-	-	-	IMPACT=MODIFIER;DISTANCE=1530;STRAND=1
15_49550325_A/G	15:49550325	G	ENSBTAG00000037886	ENSBTAT00000055027	Transcript	downstream_gene_variant	-	-	-	-	-	-	IMPACT=MODIFIER;DISTANCE=1851;STRAND=1
15_49550341_T/C	15:49550341	C	ENSBTAG00000037886	ENSBTAT00000055027	Transcript	downstream_gene_variant	-	-	-	-	-	-	IMPACT=MODIFIER;DISTANCE=1867;STRAND=1
15_49550385_A/C	15:49550385	C	ENSBTAG00000037886	ENSBTAT00000055027	Transcript	downstream_gene_variant	-	-	-	-	-	-	IMPACT=MODIFIER;DISTANCE=1911;STRAND=1
15_49550413_C/T	15:49550413	T	ENSBTAG00000037886	ENSBTAT00000055027	Transcript	downstream_gene_variant	-	-	-	-	-	-	IMPACT=MODIFIER;DISTANCE=1939;STRAND=1
15_49550428_A/G	15:49550428	G	ENSBTAG00000037886	ENSBTAT00000055027	Transcript	downstream_gene_variant	-	-	-	-	-	-	IMPACT=MODIFIER;DISTANCE=1954;STRAND=1
15_49550445_A/G	15:49550445	G	ENSBTAG00000037886	ENSBTAT00000055027	Transcript	downstream_gene_variant	-	-	-	-	-	-	IMPACT=MODIFIER;DISTANCE=1971;STRAND=1
15_49550452_G/A	15:49550452	A	ENSBTAG00000037886	ENSBTAT00000055027	Transcript	downstream_gene_variant	-	-	-	-	-	-	IMPACT=MODIFIER;DISTANCE=1978;STRAND=1
15_49550476_T/C	15:49550476	C	ENSBTAG00000037886	ENSBTAT00000055027	Transcript	downstream_gene_variant	-	-	-	-	-	-	IMPACT=MODIFIER;DISTANCE=2002;STRAND=1
15_49550601_C/T	15:49550601	T	ENSBTAG00000037886	ENSBTAT00000055027	Transcript	downstream_gene_variant	-	-	-	-	-	-	IMPACT=MODIFIER;DISTANCE=2127;STRAND=1
15_49550608_T/C	15:49550608	C	ENSBTAG00000037886	ENSBTAT00000055027	Transcript	downstream_gene_variant	-	-	-	-	-	-	IMPACT=MODIFIER;DISTANCE=2134;STRAND=1
15_49550961_T/G	15:49550961	G	ENSBTAG00000037886	ENSBTAT00000055027	Transcript	downstream_gene_variant	-	-	-	-	-	-	IMPACT=MODIFIER;DISTANCE=2487;STRAND=1
15_49551019_T/C	15:49551019	C	ENSBTAG00000037886	ENSBTAT00000055027	Transcript	downstream_gene_variant	-	-	-	-	-	-	IMPACT=MODIFIER;DISTANCE=2545;STRAND=1
15_49551145_G/A	15:49551145	A	ENSBTAG00000037886	ENSBTAT00000055027	Transcript	downstream_gene_variant	-	-	-	-	-	-	IMPACT=MODIFIER;DISTANCE=2671;STRAND=1
15_49551176_A/G	15:49551176	G	ENSBTAG00000037886	ENSBTAT00000055027	Transcript	downstream_gene_variant	-	-	-	-	-	-	IMPACT=MODIFIER;DISTANCE=2702;STRAND=1
15_49551206_T/C	15:49551206	C	ENSBTAG00000037886	ENSBTAT00000055027	Transcript	downstream_gene_variant	-	-	-	-	-	-	IMPACT=MODIFIER;DISTANCE=2732;STRAND=1
15_49551210_G/A/T	15:49551210	A	ENSBTAG00000037886	ENSBTAT00000055027	Transcript	downstream_gene_variant	-	-	-	-	-	-	IMPACT=MODIFIER;DISTANCE=2736;STRAND=1
15_49551323_T/C	15:49551323	C	ENSBTAG00000037886	ENSBTAT00000055027	Transcript	downstream_gene_variant	-	-	-	-	-	-	IMPACT=MODIFIER;DISTANCE=2849;STRAND=1
15_49551354_G/T	15:49551354	T	ENSBTAG00000037886	ENSBTAT00000055027	Transcript	downstream_gene_variant	-	-	-	-	-	-	IMPACT=MODIFIER;DISTANCE=2880;STRAND=1
15_49551363_T/G	15:49551363	G	ENSBTAG00000037886	ENSBTAT00000055027	Transcript	downstream_gene_variant	-	-	-	-	-	-	IMPACT=MODIFIER;DISTANCE=2889;STRAND=1
15_49551457_T/A	15:49551457	A	ENSBTAG00000037886	ENSBTAT00000055027	Transcript	downstream_gene_variant	-	-	-	-	-	-	IMPACT=MODIFIER;DISTANCE=2983;STRAND=1
15_49551672_C/A	15:49551672	A	ENSBTAG00000037886	ENSBTAT00000055027	Transcript	downstream_gene_variant	-	-	-	-	-	-	IMPACT=MODIFIER;DISTANCE=3198;STRAND=1
15_49551682_A/G	15:49551682	G	ENSBTAG00000037886	ENSBTAT00000055027	Transcript	downstream_gene_variant	-	-	-	-	-	-	IMPACT=MODIFIER;DISTANCE=3208;STRAND=1
15_49552158_T/G	15:49552158	G	ENSBTAG00000037886	ENSBTAT00000055027	Transcript	downstream_gene_variant	-	-	-	-	-	-	IMPACT=MODIFIER;DISTANCE=3684;STRAND=1
15_49552169_T/C	15:49552169	C	ENSBTAG00000037886	ENSBTAT00000055027	Transcript	downstream_gene_variant	-	-	-	-	-	-	IMPACT=MODIFIER;DISTANCE=3695;STRAND=1
15_49552199_T/C	15:49552199	C	ENSBTAG00000037886	ENSBTAT00000055027	Transcript	downstream_gene_variant	-	-	-	-	-	-	IMPACT=MODIFIER;DISTANCE=3725;STRAND=1
15_49552203_A/G	15:49552203	G	ENSBTAG00000037886	ENSBTAT00000055027	Transcript	downstream_gene_variant	-	-	-	-	-	-	IMPACT=MODIFIER;DISTANCE=3729;STRAND=1
15_49552271_A/G	15:49552271	G	ENSBTAG00000037886	ENSBTAT00000055027	Transcript	downstream_gene_variant	-	-	-	-	-	-	IMPACT=MODIFIER;DISTANCE=3797;STRAND=1
15_49552285_C/A	15:49552285	A	ENSBTAG00000037886	ENSBTAT00000055027	Transcript	downstream_gene_variant	-	-	-	-	-	-	IMPACT=MODIFIER;DISTANCE=3811;STRAND=1
15_49552305_T/A	15:49552305	A	ENSBTAG00000037886	ENSBTAT00000055027	Transcript	downstream_gene_variant	-	-	-	-	-	-	IMPACT=MODIFIER;DISTANCE=3831;STRAND=1
15_49552333_T/C	15:49552333	C	ENSBTAG00000037886	ENSBTAT00000055027	Transcript	downstream_gene_variant	-	-	-	-	-	-	IMPACT=MODIFIER;DISTANCE=3859;STRAND=1
15_49552369_A/G	15:49552369	G	ENSBTAG00000037886	ENSBTAT00000055027	Transcript	downstream_gene_variant	-	-	-	-	-	-	IMPACT=MODIFIER;DISTANCE=3895;STRAND=1
15_49552411_C/T	15:49552411	T	ENSBTAG00000037886	ENSBTAT00000055027	Transcript	downstream_gene_variant	-	-	-	-	-	-	IMPACT=MODIFIER;DISTANCE=3937;STRAND=1
15_49552560_C/G	15:49552560	G	ENSBTAG00000037886	ENSBTAT00000055027	Transcript	downstream_gene_variant	-	-	-	-	-	-	IMPACT=MODIFIER;DISTANCE=4086;STRAND=1
15_49552592_A/C	15:49552592	C	ENSBTAG00000037886	ENSBTAT00000055027	Transcript	downstream_gene_variant	-	-	-	-	-	-	IMPACT=MODIFIER;DISTANCE=4118;STRAND=1
15_49552667_G/T	15:49552667	T	ENSBTAG00000037886	ENSBTAT00000055027	Transcript	downstream_gene_variant	-	-	-	-	-	-	IMPACT=MODIFIER;DISTANCE=4193;STRAND=1
15_49553096_T/C	15:49553096	C	ENSBTAG00000037886	ENSBTAT00000055027	Transcript	downstream_gene_variant	-	-	-	-	-	-	IMPACT=MODIFIER;DISTANCE=4622;STRAND=1
15_49553122_A/C	15:49553122	C	ENSBTAG00000037886	ENSBTAT00000055027	Transcript	downstream_gene_variant	-	-	-	-	-	-	IMPACT=MODIFIER;DISTANCE=4648;STRAND=1
15_49553149_G/A	15:49553149	A	ENSBTAG00000037886	ENSBTAT00000055027	Transcript	downstream_gene_variant	-	-	-	-	-	-	IMPACT=MODIFIER;DISTANCE=4675;STRAND=1
15_49553193_G/*/A	15:49553193	A	ENSBTAG00000037886	ENSBTAT00000055027	Transcript	downstream_gene_variant	-	-	-	-	-	-	IMPACT=MODIFIER;DISTANCE=4719;STRAND=1
15_49553199_G/A	15:49553199	A	ENSBTAG00000037886	ENSBTAT00000055027	Transcript	downstream_gene_variant	-	-	-	-	-	-	IMPACT=MODIFIER;DISTANCE=4725;STRAND=1
15_49553393_A/G	15:49553393	G	ENSBTAG00000037886	ENSBTAT00000055027	Transcript	downstream_gene_variant	-	-	-	-	-	-	IMPACT=MODIFIER;DISTANCE=4919;STRAND=1
15_49554185_T/C	15:49554185	C	-	-	-	intergenic_variant	-	-	-	-	-	-	IMPACT=MODIFIER
15_49554815_T/A	15:49554815	A	-	-	-	intergenic_variant	-	-	-	-	-	-	IMPACT=MODIFIER
15_49554827_TA/AA/T/*	15:49554827-49554828	AA	-	-	-	intergenic_variant	-	-	-	-	-	-	IMPACT=MODIFIER
15_49555206_GT/G/AT	15:49555206-49555207	G	-	-	-	intergenic_variant	-	-	-	-	-	-	IMPACT=MODIFIER
15_49558684_T/G	15:49558684	G	-	-	-	intergenic_variant	-	-	-	-	-	-	IMPACT=MODIFIER
15_49558829_C/G	15:49558829	G	-	-	-	intergenic_variant	-	-	-	-	-	-	IMPACT=MODIFIER
15_49558858_T/C	15:49558858	C	-	-	-	intergenic_variant	-	-	-	-	-	-	IMPACT=MODIFIER
15_49558876_T/G	15:49558876	G	-	-	-	intergenic_variant	-	-	-	-	-	-	IMPACT=MODIFIER
15_49559130_T/A/*	15:49559130	A	-	-	-	intergenic_variant	-	-	-	-	-	-	IMPACT=MODIFIER
15_49559154_G/A	15:49559154	A	-	-	-	intergenic_variant	-	-	-	-	-	-	IMPACT=MODIFIER
15_49561009_T/G	15:49561009	G	-	-	-	intergenic_variant	-	-	-	-	-	-	IMPACT=MODIFIER
15_49561133_T/C	15:49561133	C	-	-	-	intergenic_variant	-	-	-	-	-	-	IMPACT=MODIFIER
15_49561200_T/C	15:49561200	C	-	-	-	intergenic_variant	-	-	-	-	-	-	IMPACT=MODIFIER
15_49561219_C/T	15:49561219	T	-	-	-	intergenic_variant	-	-	-	-	-	-	IMPACT=MODIFIER
15_49561252_C/T	15:49561252	T	-	-	-	intergenic_variant	-	-	-	-	-	-	IMPACT=MODIFIER
15_49561273_A/G	15:49561273	G	-	-	-	intergenic_variant	-	-	-	-	-	-	IMPACT=MODIFIER
15_49561281_G/A	15:49561281	A	-	-	-	intergenic_variant	-	-	-	-	-	-	IMPACT=MODIFIER
15_49561304_G/A	15:49561304	A	-	-	-	intergenic_variant	-	-	-	-	-	-	IMPACT=MODIFIER
15_49561313_T/C	15:49561313	C	-	-	-	intergenic_variant	-	-	-	-	-	-	IMPACT=MODIFIER
15_49561345_G/A	15:49561345	A	-	-	-	intergenic_variant	-	-	-	-	-	-	IMPACT=MODIFIER
15_49561393_C/T	15:49561393	T	-	-	-	intergenic_variant	-	-	-	-	-	-	IMPACT=MODIFIER
15_49561408_G/T	15:49561408	T	-	-	-	intergenic_variant	-	-	-	-	-	-	IMPACT=MODIFIER
15_49561439_T/C	15:49561439	C	-	-	-	intergenic_variant	-	-	-	-	-	-	IMPACT=MODIFIER
15_49561484_C/A/T	15:49561484	A	-	-	-	intergenic_variant	-	-	-	-	-	-	IMPACT=MODIFIER
15_49561524_A/C	15:49561524	C	-	-	-	intergenic_variant	-	-	-	-	-	-	IMPACT=MODIFIER
15_49561525_G/A	15:49561525	A	-	-	-	intergenic_variant	-	-	-	-	-	-	IMPACT=MODIFIER
15_49562112_G/A	15:49562112	A	-	-	-	intergenic_variant	-	-	-	-	-	-	IMPACT=MODIFIER
15_49562550_CAA/C/AAA	15:49562550-49562552	C	-	-	-	intergenic_variant	-	-	-	-	-	-	IMPACT=MODIFIER
15_49562765_C/G	15:49562765	G	-	-	-	intergenic_variant	-	-	-	-	-	-	IMPACT=MODIFIER
15_49562782_G/C	15:49562782	C	-	-	-	intergenic_variant	-	-	-	-	-	-	IMPACT=MODIFIER
15_49562793_C/T	15:49562793	T	-	-	-	intergenic_variant	-	-	-	-	-	-	IMPACT=MODIFIER
15_49563075_G/A	15:49563075	A	-	-	-	intergenic_variant	-	-	-	-	-	-	IMPACT=MODIFIER
15_49563103_A/G	15:49563103	G	-	-	-	intergenic_variant	-	-	-	-	-	-	IMPACT=MODIFIER
15_49563115_C/T	15:49563115	T	-	-	-	intergenic_variant	-	-	-	-	-	-	IMPACT=MODIFIER
15_49563149_C/CTGACAGGCA/T	15:49563149	CTGACAGGCA	-	-	-	intergenic_variant	-	-	-	-	-	-	IMPACT=MODIFIER
15_49563843_T/C	15:49563843	C	-	-	-	intergenic_variant	-	-	-	-	-	-	IMPACT=MODIFIER
15_49563904_T/C	15:49563904	C	-	-	-	intergenic_variant	-	-	-	-	-	-	IMPACT=MODIFIER
15_49563912_G/T	15:49563912	T	-	-	-	intergenic_variant	-	-	-	-	-	-	IMPACT=MODIFIER
15_49563990_C/G	15:49563990	G	-	-	-	intergenic_variant	-	-	-	-	-	-	IMPACT=MODIFIER
15_49564392_G/T	15:49564392	T	-	-	-	intergenic_variant	-	-	-	-	-	-	IMPACT=MODIFIER
15_49564395_T/C	15:49564395	C	-	-	-	intergenic_variant	-	-	-	-	-	-	IMPACT=MODIFIER
15_49564412_C/T	15:49564412	T	-	-	-	intergenic_variant	-	-	-	-	-	-	IMPACT=MODIFIER
15_49564422_C/T	15:49564422	T	-	-	-	intergenic_variant	-	-	-	-	-	-	IMPACT=MODIFIER
15_49564503_T/C	15:49564503	C	-	-	-	intergenic_variant	-	-	-	-	-	-	IMPACT=MODIFIER
15_49564539_G/A	15:49564539	A	-	-	-	intergenic_variant	-	-	-	-	-	-	IMPACT=MODIFIER
15_49564609_G/C/A	15:49564609	C	-	-	-	intergenic_variant	-	-	-	-	-	-	IMPACT=MODIFIER
15_49564618_T/C	15:49564618	C	-	-	-	intergenic_variant	-	-	-	-	-	-	IMPACT=MODIFIER
15_49564619_G/A	15:49564619	A	-	-	-	intergenic_variant	-	-	-	-	-	-	IMPACT=MODIFIER
15_49564627_G/A	15:49564627	A	-	-	-	intergenic_variant	-	-	-	-	-	-	IMPACT=MODIFIER
15_49564637_A/T	15:49564637	T	-	-	-	intergenic_variant	-	-	-	-	-	-	IMPACT=MODIFIER
15_49564654_G/A	15:49564654	A	-	-	-	intergenic_variant	-	-	-	-	-	-	IMPACT=MODIFIER
15_49564689_C/T	15:49564689	T	-	-	-	intergenic_variant	-	-	-	-	-	-	IMPACT=MODIFIER
15_49564721_C/T	15:49564721	T	-	-	-	intergenic_variant	-	-	-	-	-	-	IMPACT=MODIFIER
15_49564750_A/T	15:49564750	T	-	-	-	intergenic_variant	-	-	-	-	-	-	IMPACT=MODIFIER
15_49564762_T/C	15:49564762	C	-	-	-	intergenic_variant	-	-	-	-	-	-	IMPACT=MODIFIER
15_49564786_T/C	15:49564786	C	-	-	-	intergenic_variant	-	-	-	-	-	-	IMPACT=MODIFIER
15_49564806_C/A	15:49564806	A	-	-	-	intergenic_variant	-	-	-	-	-	-	IMPACT=MODIFIER
15_49564825_C/A	15:49564825	A	-	-	-	intergenic_variant	-	-	-	-	-	-	IMPACT=MODIFIER
15_49564960_C/G	15:49564960	G	-	-	-	intergenic_variant	-	-	-	-	-	-	IMPACT=MODIFIER
15_49565258_G/A	15:49565258	A	-	-	-	intergenic_variant	-	-	-	-	-	-	IMPACT=MODIFIER
15_49565336_A/T	15:49565336	T	-	-	-	intergenic_variant	-	-	-	-	-	-	IMPACT=MODIFIER
15_49565425_C/T	15:49565425	T	-	-	-	intergenic_variant	-	-	-	-	-	-	IMPACT=MODIFIER
15_49565436_A/T	15:49565436	T	-	-	-	intergenic_variant	-	-	-	-	-	-	IMPACT=MODIFIER
15_49565439_G/A	15:49565439	A	-	-	-	intergenic_variant	-	-	-	-	-	-	IMPACT=MODIFIER
15_49565459_G/A	15:49565459	A	-	-	-	intergenic_variant	-	-	-	-	-	-	IMPACT=MODIFIER
15_49565500_C/G	15:49565500	G	-	-	-	intergenic_variant	-	-	-	-	-	-	IMPACT=MODIFIER
15_49566054_A/T	15:49566054	T	-	-	-	intergenic_variant	-	-	-	-	-	-	IMPACT=MODIFIER
15_49566222_C/T	15:49566222	T	-	-	-	intergenic_variant	-	-	-	-	-	-	IMPACT=MODIFIER
15_49566372_G/A	15:49566372	A	-	-	-	intergenic_variant	-	-	-	-	-	-	IMPACT=MODIFIER
15_49566378_C/T	15:49566378	T	-	-	-	intergenic_variant	-	-	-	-	-	-	IMPACT=MODIFIER
15_49566387_G/C/A	15:49566387	C	-	-	-	intergenic_variant	-	-	-	-	-	-	IMPACT=MODIFIER
15_49566479_C/G	15:49566479	G	-	-	-	intergenic_variant	-	-	-	-	-	-	IMPACT=MODIFIER
15_49566482_C/A	15:49566482	A	-	-	-	intergenic_variant	-	-	-	-	-	-	IMPACT=MODIFIER
15_49566492_C/A	15:49566492	A	-	-	-	intergenic_variant	-	-	-	-	-	-	IMPACT=MODIFIER
15_49566553_C/T	15:49566553	T	-	-	-	intergenic_variant	-	-	-	-	-	-	IMPACT=MODIFIER
15_49566767_T/G	15:49566767	G	-	-	-	intergenic_variant	-	-	-	-	-	-	IMPACT=MODIFIER
15_49566781_G/T	15:49566781	T	-	-	-	intergenic_variant	-	-	-	-	-	-	IMPACT=MODIFIER
15_49566803_T/C	15:49566803	C	-	-	-	intergenic_variant	-	-	-	-	-	-	IMPACT=MODIFIER
15_49566839_C/A	15:49566839	A	-	-	-	intergenic_variant	-	-	-	-	-	-	IMPACT=MODIFIER
15_49566859_C/A	15:49566859	A	-	-	-	intergenic_variant	-	-	-	-	-	-	IMPACT=MODIFIER
15_49566882_A/G	15:49566882	G	-	-	-	intergenic_variant	-	-	-	-	-	-	IMPACT=MODIFIER
15_49566900_A/G	15:49566900	G	-	-	-	intergenic_variant	-	-	-	-	-	-	IMPACT=MODIFIER
15_49566918_C/G	15:49566918	G	-	-	-	intergenic_variant	-	-	-	-	-	-	IMPACT=MODIFIER
15_49566928_A/G	15:49566928	G	-	-	-	intergenic_variant	-	-	-	-	-	-	IMPACT=MODIFIER
15_49566931_C/A	15:49566931	A	-	-	-	intergenic_variant	-	-	-	-	-	-	IMPACT=MODIFIER
15_49566938_G/T	15:49566938	T	-	-	-	intergenic_variant	-	-	-	-	-	-	IMPACT=MODIFIER
15_49566943_A/G	15:49566943	G	-	-	-	intergenic_variant	-	-	-	-	-	-	IMPACT=MODIFIER
15_49566951_T/C	15:49566951	C	-	-	-	intergenic_variant	-	-	-	-	-	-	IMPACT=MODIFIER
15_49566953_A/T	15:49566953	T	-	-	-	intergenic_variant	-	-	-	-	-	-	IMPACT=MODIFIER
15_49566971_C/T	15:49566971	T	-	-	-	intergenic_variant	-	-	-	-	-	-	IMPACT=MODIFIER
15_49566974_C/T	15:49566974	T	-	-	-	intergenic_variant	-	-	-	-	-	-	IMPACT=MODIFIER
15_49567001_C/T	15:49567001	T	-	-	-	intergenic_variant	-	-	-	-	-	-	IMPACT=MODIFIER
15_49567002_G/A	15:49567002	A	-	-	-	intergenic_variant	-	-	-	-	-	-	IMPACT=MODIFIER
15_49567006_T/C	15:49567006	C	-	-	-	intergenic_variant	-	-	-	-	-	-	IMPACT=MODIFIER
15_49567024_T/C	15:49567024	C	-	-	-	intergenic_variant	-	-	-	-	-	-	IMPACT=MODIFIER
15_49567113_C/A	15:49567113	A	-	-	-	intergenic_variant	-	-	-	-	-	-	IMPACT=MODIFIER
15_49567230_T/C	15:49567230	C	-	-	-	intergenic_variant	-	-	-	-	-	-	IMPACT=MODIFIER
15_49567253_G/C	15:49567253	C	-	-	-	intergenic_variant	-	-	-	-	-	-	IMPACT=MODIFIER
15_49567286_T/C	15:49567286	C	-	-	-	intergenic_variant	-	-	-	-	-	-	IMPACT=MODIFIER
15_49567291_C/T	15:49567291	T	-	-	-	intergenic_variant	-	-	-	-	-	-	IMPACT=MODIFIER
15_49567334_T/C	15:49567334	C	-	-	-	intergenic_variant	-	-	-	-	-	-	IMPACT=MODIFIER
15_49567349_C/G	15:49567349	G	-	-	-	intergenic_variant	-	-	-	-	-	-	IMPACT=MODIFIER
15_49567378_C/G	15:49567378	G	-	-	-	intergenic_variant	-	-	-	-	-	-	IMPACT=MODIFIER
15_49567403_A/G	15:49567403	G	-	-	-	intergenic_variant	-	-	-	-	-	-	IMPACT=MODIFIER
15_49567484_T/G	15:49567484	G	-	-	-	intergenic_variant	-	-	-	-	-	-	IMPACT=MODIFIER
15_49567495_C/G/*	15:49567495	G	-	-	-	intergenic_variant	-	-	-	-	-	-	IMPACT=MODIFIER
15_49567514_G/A	15:49567514	A	-	-	-	intergenic_variant	-	-	-	-	-	-	IMPACT=MODIFIER
15_49567577_T/G	15:49567577	G	-	-	-	intergenic_variant	-	-	-	-	-	-	IMPACT=MODIFIER
15_49567604_C/T	15:49567604	T	-	-	-	intergenic_variant	-	-	-	-	-	-	IMPACT=MODIFIER
15_49567851_A/G	15:49567851	G	-	-	-	intergenic_variant	-	-	-	-	-	-	IMPACT=MODIFIER
15_49567921_C/T	15:49567921	T	-	-	-	intergenic_variant	-	-	-	-	-	-	IMPACT=MODIFIER
15_49568257_TC/CC/T	15:49568257-49568258	CC	-	-	-	intergenic_variant	-	-	-	-	-	-	IMPACT=MODIFIER
15_49568948_T/G	15:49568948	G	-	-	-	intergenic_variant	-	-	-	-	-	-	IMPACT=MODIFIER
15_49568966_T/G	15:49568966	G	-	-	-	intergenic_variant	-	-	-	-	-	-	IMPACT=MODIFIER
15_49569440_T/C	15:49569440	C	-	-	-	intergenic_variant	-	-	-	-	-	-	IMPACT=MODIFIER
15_49569517_G/A	15:49569517	A	-	-	-	intergenic_variant	-	-	-	-	-	-	IMPACT=MODIFIER
15_49569730_A/T	15:49569730	T	-	-	-	intergenic_variant	-	-	-	-	-	-	IMPACT=MODIFIER
15_49569763_C/A	15:49569763	A	-	-	-	intergenic_variant	-	-	-	-	-	-	IMPACT=MODIFIER
15_49569833_C/A	15:49569833	A	-	-	-	intergenic_variant	-	-	-	-	-	-	IMPACT=MODIFIER
15_49569879_C/T	15:49569879	T	-	-	-	intergenic_variant	-	-	-	-	-	-	IMPACT=MODIFIER
15_49570048_G/A	15:49570048	A	-	-	-	intergenic_variant	-	-	-	-	-	-	IMPACT=MODIFIER
15_49570670_C/CAGAT/T	15:49570670	CAGAT	-	-	-	intergenic_variant	-	-	-	-	-	-	IMPACT=MODIFIER
15_49570782_G/T	15:49570782	T	-	-	-	intergenic_variant	-	-	-	-	-	-	IMPACT=MODIFIER
15_49570814_A/G	15:49570814	G	-	-	-	intergenic_variant	-	-	-	-	-	-	IMPACT=MODIFIER
15_49570855_A/T	15:49570855	T	-	-	-	intergenic_variant	-	-	-	-	-	-	IMPACT=MODIFIER
15_49571006_G/C	15:49571006	C	-	-	-	intergenic_variant	-	-	-	-	-	-	IMPACT=MODIFIER
15_49571188_A/G	15:49571188	G	-	-	-	intergenic_variant	-	-	-	-	-	-	IMPACT=MODIFIER
15_49571414_T/A	15:49571414	A	-	-	-	intergenic_variant	-	-	-	-	-	-	IMPACT=MODIFIER
15_49571968_G/A	15:49571968	A	-	-	-	intergenic_variant	-	-	-	-	-	-	IMPACT=MODIFIER
15_49571992_T/G	15:49571992	G	-	-	-	intergenic_variant	-	-	-	-	-	-	IMPACT=MODIFIER
15_49572022_A/C	15:49572022	C	-	-	-	intergenic_variant	-	-	-	-	-	-	IMPACT=MODIFIER
15_49572325_G/A	15:49572325	A	-	-	-	intergenic_variant	-	-	-	-	-	-	IMPACT=MODIFIER
15_49572383_T/C	15:49572383	C	-	-	-	intergenic_variant	-	-	-	-	-	-	IMPACT=MODIFIER
15_49572476_A/G	15:49572476	G	-	-	-	intergenic_variant	-	-	-	-	-	-	IMPACT=MODIFIER
15_49573952_C/T	15:49573952	T	-	-	-	intergenic_variant	-	-	-	-	-	-	IMPACT=MODIFIER
15_49574027_G/C	15:49574027	C	-	-	-	intergenic_variant	-	-	-	-	-	-	IMPACT=MODIFIER
15_49574068_A/G	15:49574068	G	-	-	-	intergenic_variant	-	-	-	-	-	-	IMPACT=MODIFIER
15_49574144_C/T	15:49574144	T	-	-	-	intergenic_variant	-	-	-	-	-	-	IMPACT=MODIFIER
15_49574198_T/C	15:49574198	C	-	-	-	intergenic_variant	-	-	-	-	-	-	IMPACT=MODIFIER
15_49574242_G/T	15:49574242	T	-	-	-	intergenic_variant	-	-	-	-	-	-	IMPACT=MODIFIER
15_49574244_T/G	15:49574244	G	-	-	-	intergenic_variant	-	-	-	-	-	-	IMPACT=MODIFIER
15_49574360_C/T/A	15:49574360	T	-	-	-	intergenic_variant	-	-	-	-	-	-	IMPACT=MODIFIER
15_49574388_C/G	15:49574388	G	-	-	-	intergenic_variant	-	-	-	-	-	-	IMPACT=MODIFIER
15_49574391_G/A	15:49574391	A	-	-	-	intergenic_variant	-	-	-	-	-	-	IMPACT=MODIFIER
15_49574455_G/A	15:49574455	A	-	-	-	intergenic_variant	-	-	-	-	-	-	IMPACT=MODIFIER
15_49574482_T/A	15:49574482	A	-	-	-	intergenic_variant	-	-	-	-	-	-	IMPACT=MODIFIER
15_49574634_C/T	15:49574634	T	-	-	-	intergenic_variant	-	-	-	-	-	-	IMPACT=MODIFIER
15_49574715_T/A	15:49574715	A	-	-	-	intergenic_variant	-	-	-	-	-	-	IMPACT=MODIFIER
15_49574817_G/C	15:49574817	C	-	-	-	intergenic_variant	-	-	-	-	-	-	IMPACT=MODIFIER
15_49574843_C/T	15:49574843	T	-	-	-	intergenic_variant	-	-	-	-	-	-	IMPACT=MODIFIER
15_49574954_A/G	15:49574954	G	-	-	-	intergenic_variant	-	-	-	-	-	-	IMPACT=MODIFIER
15_49576442_TCTGG/ACTGG/T	15:49576442-49576446	ACTGG	-	-	-	intergenic_variant	-	-	-	-	-	-	IMPACT=MODIFIER
15_49576637_A/T	15:49576637	T	-	-	-	intergenic_variant	-	-	-	-	-	-	IMPACT=MODIFIER
15_49576657_G/A	15:49576657	A	-	-	-	intergenic_variant	-	-	-	-	-	-	IMPACT=MODIFIER
15_49577430_T/C	15:49577430	C	-	-	-	intergenic_variant	-	-	-	-	-	-	IMPACT=MODIFIER
15_49578351_C/T	15:49578351	T	-	-	-	intergenic_variant	-	-	-	-	-	-	IMPACT=MODIFIER
15_49578387_G/A	15:49578387	A	-	-	-	intergenic_variant	-	-	-	-	-	-	IMPACT=MODIFIER
15_49578395_G/A	15:49578395	A	-	-	-	intergenic_variant	-	-	-	-	-	-	IMPACT=MODIFIER
15_49578403_G/A	15:49578403	A	-	-	-	intergenic_variant	-	-	-	-	-	-	IMPACT=MODIFIER
15_49578420_T/C	15:49578420	C	-	-	-	intergenic_variant	-	-	-	-	-	-	IMPACT=MODIFIER
15_49578421_G/T	15:49578421	T	-	-	-	intergenic_variant	-	-	-	-	-	-	IMPACT=MODIFIER
15_49578447_T/C	15:49578447	C	-	-	-	intergenic_variant	-	-	-	-	-	-	IMPACT=MODIFIER
15_49578479_A/C	15:49578479	C	-	-	-	intergenic_variant	-	-	-	-	-	-	IMPACT=MODIFIER
15_49578507_C/T	15:49578507	T	-	-	-	intergenic_variant	-	-	-	-	-	-	IMPACT=MODIFIER
15_49578635_T/C	15:49578635	C	-	-	-	intergenic_variant	-	-	-	-	-	-	IMPACT=MODIFIER
15_49578639_C/G	15:49578639	G	-	-	-	intergenic_variant	-	-	-	-	-	-	IMPACT=MODIFIER
15_49578650_A/G	15:49578650	G	-	-	-	intergenic_variant	-	-	-	-	-	-	IMPACT=MODIFIER
15_49578671_T/A	15:49578671	A	-	-	-	intergenic_variant	-	-	-	-	-	-	IMPACT=MODIFIER
15_49578676_A/G	15:49578676	G	-	-	-	intergenic_variant	-	-	-	-	-	-	IMPACT=MODIFIER
15_49578689_T/C	15:49578689	C	-	-	-	intergenic_variant	-	-	-	-	-	-	IMPACT=MODIFIER
15_49578690_G/A	15:49578690	A	-	-	-	intergenic_variant	-	-	-	-	-	-	IMPACT=MODIFIER
15_49578701_C/T	15:49578701	T	-	-	-	intergenic_variant	-	-	-	-	-	-	IMPACT=MODIFIER
15_49578752_T/A	15:49578752	A	-	-	-	intergenic_variant	-	-	-	-	-	-	IMPACT=MODIFIER
15_49578893_A/T	15:49578893	T	-	-	-	intergenic_variant	-	-	-	-	-	-	IMPACT=MODIFIER
15_49578980_G/T	15:49578980	T	-	-	-	intergenic_variant	-	-	-	-	-	-	IMPACT=MODIFIER
15_49579061_A/G	15:49579061	G	-	-	-	intergenic_variant	-	-	-	-	-	-	IMPACT=MODIFIER
15_49579142_A/G	15:49579142	G	-	-	-	intergenic_variant	-	-	-	-	-	-	IMPACT=MODIFIER
15_49579159_G/T	15:49579159	T	-	-	-	intergenic_variant	-	-	-	-	-	-	IMPACT=MODIFIER
15_49579660_T/C	15:49579660	C	-	-	-	intergenic_variant	-	-	-	-	-	-	IMPACT=MODIFIER
15_49579927_C/G	15:49579927	G	-	-	-	intergenic_variant	-	-	-	-	-	-	IMPACT=MODIFIER
15_49580010_T/G	15:49580010	G	-	-	-	intergenic_variant	-	-	-	-	-	-	IMPACT=MODIFIER
15_49580124_T/C	15:49580124	C	-	-	-	intergenic_variant	-	-	-	-	-	-	IMPACT=MODIFIER
15_49580147_C/G	15:49580147	G	-	-	-	intergenic_variant	-	-	-	-	-	-	IMPACT=MODIFIER
15_49580167_A/G	15:49580167	G	-	-	-	intergenic_variant	-	-	-	-	-	-	IMPACT=MODIFIER
15_49580230_G/A	15:49580230	A	-	-	-	intergenic_variant	-	-	-	-	-	-	IMPACT=MODIFIER
15_49580255_A/T	15:49580255	T	-	-	-	intergenic_variant	-	-	-	-	-	-	IMPACT=MODIFIER
15_49580311_A/G	15:49580311	G	-	-	-	intergenic_variant	-	-	-	-	-	-	IMPACT=MODIFIER
15_49580530_C/T/*	15:49580530	T	-	-	-	intergenic_variant	-	-	-	-	-	-	IMPACT=MODIFIER
15_49580610_A/G	15:49580610	G	-	-	-	intergenic_variant	-	-	-	-	-	-	IMPACT=MODIFIER
15_49580971_T/G	15:49580971	G	-	-	-	intergenic_variant	-	-	-	-	-	-	IMPACT=MODIFIER
15_49581018_C/T	15:49581018	T	-	-	-	intergenic_variant	-	-	-	-	-	-	IMPACT=MODIFIER
15_49581044_C/T	15:49581044	T	-	-	-	intergenic_variant	-	-	-	-	-	-	IMPACT=MODIFIER
15_49581088_G/A	15:49581088	A	-	-	-	intergenic_variant	-	-	-	-	-	-	IMPACT=MODIFIER
15_49581096_G/C	15:49581096	C	-	-	-	intergenic_variant	-	-	-	-	-	-	IMPACT=MODIFIER
15_49581143_G/A	15:49581143	A	-	-	-	intergenic_variant	-	-	-	-	-	-	IMPACT=MODIFIER
15_49581168_G/A	15:49581168	A	-	-	-	intergenic_variant	-	-	-	-	-	-	IMPACT=MODIFIER
15_49581182_C/T	15:49581182	T	-	-	-	intergenic_variant	-	-	-	-	-	-	IMPACT=MODIFIER
15_49581234_T/A	15:49581234	A	-	-	-	intergenic_variant	-	-	-	-	-	-	IMPACT=MODIFIER
15_49581244_T/A	15:49581244	A	-	-	-	intergenic_variant	-	-	-	-	-	-	IMPACT=MODIFIER
15_49581277_A/T	15:49581277	T	-	-	-	intergenic_variant	-	-	-	-	-	-	IMPACT=MODIFIER
15_49581312_C/A	15:49581312	A	-	-	-	intergenic_variant	-	-	-	-	-	-	IMPACT=MODIFIER
15_49581358_C/T	15:49581358	T	-	-	-	intergenic_variant	-	-	-	-	-	-	IMPACT=MODIFIER
15_49581379_T/G	15:49581379	G	-	-	-	intergenic_variant	-	-	-	-	-	-	IMPACT=MODIFIER
15_49581401_G/A	15:49581401	A	-	-	-	intergenic_variant	-	-	-	-	-	-	IMPACT=MODIFIER
15_49581527_C/T	15:49581527	T	-	-	-	intergenic_variant	-	-	-	-	-	-	IMPACT=MODIFIER
15_49581545_C/T	15:49581545	T	-	-	-	intergenic_variant	-	-	-	-	-	-	IMPACT=MODIFIER
15_49581642_A/G	15:49581642	G	-	-	-	intergenic_variant	-	-	-	-	-	-	IMPACT=MODIFIER
15_49581713_G/A	15:49581713	A	-	-	-	intergenic_variant	-	-	-	-	-	-	IMPACT=MODIFIER
15_49581750_C/T/*	15:49581750	T	-	-	-	intergenic_variant	-	-	-	-	-	-	IMPACT=MODIFIER
15_49581759_T/C	15:49581759	C	-	-	-	intergenic_variant	-	-	-	-	-	-	IMPACT=MODIFIER
15_49581798_G/A	15:49581798	A	-	-	-	intergenic_variant	-	-	-	-	-	-	IMPACT=MODIFIER
15_49581801_G/A	15:49581801	A	-	-	-	intergenic_variant	-	-	-	-	-	-	IMPACT=MODIFIER
15_49581829_T/A	15:49581829	A	-	-	-	intergenic_variant	-	-	-	-	-	-	IMPACT=MODIFIER
15_49581843_C/A	15:49581843	A	-	-	-	intergenic_variant	-	-	-	-	-	-	IMPACT=MODIFIER
15_49582136_G/A	15:49582136	A	-	-	-	intergenic_variant	-	-	-	-	-	-	IMPACT=MODIFIER
15_49582158_T/C	15:49582158	C	-	-	-	intergenic_variant	-	-	-	-	-	-	IMPACT=MODIFIER
15_49582159_G/A	15:49582159	A	-	-	-	intergenic_variant	-	-	-	-	-	-	IMPACT=MODIFIER
15_49582174_A/G	15:49582174	G	-	-	-	intergenic_variant	-	-	-	-	-	-	IMPACT=MODIFIER
15_49582218_C/T	15:49582218	T	-	-	-	intergenic_variant	-	-	-	-	-	-	IMPACT=MODIFIER
15_49582227_C/A	15:49582227	A	-	-	-	intergenic_variant	-	-	-	-	-	-	IMPACT=MODIFIER
15_49582234_G/A	15:49582234	A	-	-	-	intergenic_variant	-	-	-	-	-	-	IMPACT=MODIFIER
15_49582329_G/A	15:49582329	A	-	-	-	intergenic_variant	-	-	-	-	-	-	IMPACT=MODIFIER
15_49582332_T/G	15:49582332	G	-	-	-	intergenic_variant	-	-	-	-	-	-	IMPACT=MODIFIER
15_49582371_T/C	15:49582371	C	-	-	-	intergenic_variant	-	-	-	-	-	-	IMPACT=MODIFIER
15_49582773_A/G	15:49582773	G	-	-	-	intergenic_variant	-	-	-	-	-	-	IMPACT=MODIFIER
15_49582962_T/G	15:49582962	G	-	-	-	intergenic_variant	-	-	-	-	-	-	IMPACT=MODIFIER
15_49582998_T/C	15:49582998	C	-	-	-	intergenic_variant	-	-	-	-	-	-	IMPACT=MODIFIER
15_49583043_A/T	15:49583043	T	-	-	-	intergenic_variant	-	-	-	-	-	-	IMPACT=MODIFIER
15_49583125_C/T	15:49583125	T	-	-	-	intergenic_variant	-	-	-	-	-	-	IMPACT=MODIFIER
15_49583324_T/C	15:49583324	C	ENSBTAG00000047479	ENSBTAT00000056313	Transcript	upstream_gene_variant	-	-	-	-	-	-	IMPACT=MODIFIER;DISTANCE=4922;STRAND=1
15_49583362_A/G	15:49583362	G	ENSBTAG00000047479	ENSBTAT00000056313	Transcript	upstream_gene_variant	-	-	-	-	-	-	IMPACT=MODIFIER;DISTANCE=4884;STRAND=1
15_49583381_G/A	15:49583381	A	ENSBTAG00000047479	ENSBTAT00000056313	Transcript	upstream_gene_variant	-	-	-	-	-	-	IMPACT=MODIFIER;DISTANCE=4865;STRAND=1
15_49583435_C/T	15:49583435	T	ENSBTAG00000047479	ENSBTAT00000056313	Transcript	upstream_gene_variant	-	-	-	-	-	-	IMPACT=MODIFIER;DISTANCE=4811;STRAND=1
15_49583482_T/C	15:49583482	C	ENSBTAG00000047479	ENSBTAT00000056313	Transcript	upstream_gene_variant	-	-	-	-	-	-	IMPACT=MODIFIER;DISTANCE=4764;STRAND=1
15_49583530_G/C	15:49583530	C	ENSBTAG00000047479	ENSBTAT00000056313	Transcript	upstream_gene_variant	-	-	-	-	-	-	IMPACT=MODIFIER;DISTANCE=4716;STRAND=1
15_49583550_G/T	15:49583550	T	ENSBTAG00000047479	ENSBTAT00000056313	Transcript	upstream_gene_variant	-	-	-	-	-	-	IMPACT=MODIFIER;DISTANCE=4696;STRAND=1
15_49583589_T/C	15:49583589	C	ENSBTAG00000047479	ENSBTAT00000056313	Transcript	upstream_gene_variant	-	-	-	-	-	-	IMPACT=MODIFIER;DISTANCE=4657;STRAND=1
15_49583603_C/T	15:49583603	T	ENSBTAG00000047479	ENSBTAT00000056313	Transcript	upstream_gene_variant	-	-	-	-	-	-	IMPACT=MODIFIER;DISTANCE=4643;STRAND=1
15_49583640_C/T	15:49583640	T	ENSBTAG00000047479	ENSBTAT00000056313	Transcript	upstream_gene_variant	-	-	-	-	-	-	IMPACT=MODIFIER;DISTANCE=4606;STRAND=1
15_49583708_C/T	15:49583708	T	ENSBTAG00000047479	ENSBTAT00000056313	Transcript	upstream_gene_variant	-	-	-	-	-	-	IMPACT=MODIFIER;DISTANCE=4538;STRAND=1
15_49583729_A/G	15:49583729	G	ENSBTAG00000047479	ENSBTAT00000056313	Transcript	upstream_gene_variant	-	-	-	-	-	-	IMPACT=MODIFIER;DISTANCE=4517;STRAND=1
15_49583735_T/C	15:49583735	C	ENSBTAG00000047479	ENSBTAT00000056313	Transcript	upstream_gene_variant	-	-	-	-	-	-	IMPACT=MODIFIER;DISTANCE=4511;STRAND=1
15_49583781_G/T	15:49583781	T	ENSBTAG00000047479	ENSBTAT00000056313	Transcript	upstream_gene_variant	-	-	-	-	-	-	IMPACT=MODIFIER;DISTANCE=4465;STRAND=1
15_49583794_G/A	15:49583794	A	ENSBTAG00000047479	ENSBTAT00000056313	Transcript	upstream_gene_variant	-	-	-	-	-	-	IMPACT=MODIFIER;DISTANCE=4452;STRAND=1
15_49583799_G/A	15:49583799	A	ENSBTAG00000047479	ENSBTAT00000056313	Transcript	upstream_gene_variant	-	-	-	-	-	-	IMPACT=MODIFIER;DISTANCE=4447;STRAND=1
15_49583801_G/A	15:49583801	A	ENSBTAG00000047479	ENSBTAT00000056313	Transcript	upstream_gene_variant	-	-	-	-	-	-	IMPACT=MODIFIER;DISTANCE=4445;STRAND=1
15_49583918_C/T	15:49583918	T	ENSBTAG00000047479	ENSBTAT00000056313	Transcript	upstream_gene_variant	-	-	-	-	-	-	IMPACT=MODIFIER;DISTANCE=4328;STRAND=1
15_49583919_A/G	15:49583919	G	ENSBTAG00000047479	ENSBTAT00000056313	Transcript	upstream_gene_variant	-	-	-	-	-	-	IMPACT=MODIFIER;DISTANCE=4327;STRAND=1
15_49583926_A/G	15:49583926	G	ENSBTAG00000047479	ENSBTAT00000056313	Transcript	upstream_gene_variant	-	-	-	-	-	-	IMPACT=MODIFIER;DISTANCE=4320;STRAND=1
15_49583970_C/A	15:49583970	A	ENSBTAG00000047479	ENSBTAT00000056313	Transcript	upstream_gene_variant	-	-	-	-	-	-	IMPACT=MODIFIER;DISTANCE=4276;STRAND=1
15_49583976_T/C	15:49583976	C	ENSBTAG00000047479	ENSBTAT00000056313	Transcript	upstream_gene_variant	-	-	-	-	-	-	IMPACT=MODIFIER;DISTANCE=4270;STRAND=1
15_49584032_T/A	15:49584032	A	ENSBTAG00000047479	ENSBTAT00000056313	Transcript	upstream_gene_variant	-	-	-	-	-	-	IMPACT=MODIFIER;DISTANCE=4214;STRAND=1
15_49584033_C/A	15:49584033	A	ENSBTAG00000047479	ENSBTAT00000056313	Transcript	upstream_gene_variant	-	-	-	-	-	-	IMPACT=MODIFIER;DISTANCE=4213;STRAND=1
15_49584476_G/T	15:49584476	T	ENSBTAG00000047479	ENSBTAT00000056313	Transcript	upstream_gene_variant	-	-	-	-	-	-	IMPACT=MODIFIER;DISTANCE=3770;STRAND=1
15_49584481_G/A	15:49584481	A	ENSBTAG00000047479	ENSBTAT00000056313	Transcript	upstream_gene_variant	-	-	-	-	-	-	IMPACT=MODIFIER;DISTANCE=3765;STRAND=1
15_49584518_A/G	15:49584518	G	ENSBTAG00000047479	ENSBTAT00000056313	Transcript	upstream_gene_variant	-	-	-	-	-	-	IMPACT=MODIFIER;DISTANCE=3728;STRAND=1
15_49584520_T/C	15:49584520	C	ENSBTAG00000047479	ENSBTAT00000056313	Transcript	upstream_gene_variant	-	-	-	-	-	-	IMPACT=MODIFIER;DISTANCE=3726;STRAND=1
15_49584521_G/A	15:49584521	A	ENSBTAG00000047479	ENSBTAT00000056313	Transcript	upstream_gene_variant	-	-	-	-	-	-	IMPACT=MODIFIER;DISTANCE=3725;STRAND=1
15_49584527_A/G	15:49584527	G	ENSBTAG00000047479	ENSBTAT00000056313	Transcript	upstream_gene_variant	-	-	-	-	-	-	IMPACT=MODIFIER;DISTANCE=3719;STRAND=1
15_49584536_C/A	15:49584536	A	ENSBTAG00000047479	ENSBTAT00000056313	Transcript	upstream_gene_variant	-	-	-	-	-	-	IMPACT=MODIFIER;DISTANCE=3710;STRAND=1
15_49584537_A/G	15:49584537	G	ENSBTAG00000047479	ENSBTAT00000056313	Transcript	upstream_gene_variant	-	-	-	-	-	-	IMPACT=MODIFIER;DISTANCE=3709;STRAND=1
15_49584773_A/G	15:49584773	G	ENSBTAG00000047479	ENSBTAT00000056313	Transcript	upstream_gene_variant	-	-	-	-	-	-	IMPACT=MODIFIER;DISTANCE=3473;STRAND=1
15_49584814_C/T/*	15:49584814	T	ENSBTAG00000047479	ENSBTAT00000056313	Transcript	upstream_gene_variant	-	-	-	-	-	-	IMPACT=MODIFIER;DISTANCE=3432;STRAND=1
15_49584909_C/A	15:49584909	A	ENSBTAG00000047479	ENSBTAT00000056313	Transcript	upstream_gene_variant	-	-	-	-	-	-	IMPACT=MODIFIER;DISTANCE=3337;STRAND=1
15_49585042_T/A	15:49585042	A	ENSBTAG00000047479	ENSBTAT00000056313	Transcript	upstream_gene_variant	-	-	-	-	-	-	IMPACT=MODIFIER;DISTANCE=3204;STRAND=1
15_49585162_G/A	15:49585162	A	ENSBTAG00000047479	ENSBTAT00000056313	Transcript	upstream_gene_variant	-	-	-	-	-	-	IMPACT=MODIFIER;DISTANCE=3084;STRAND=1
15_49585188_A/G	15:49585188	G	ENSBTAG00000047479	ENSBTAT00000056313	Transcript	upstream_gene_variant	-	-	-	-	-	-	IMPACT=MODIFIER;DISTANCE=3058;STRAND=1
15_49585236_C/T	15:49585236	T	ENSBTAG00000047479	ENSBTAT00000056313	Transcript	upstream_gene_variant	-	-	-	-	-	-	IMPACT=MODIFIER;DISTANCE=3010;STRAND=1
15_49585244_T/C	15:49585244	C	ENSBTAG00000047479	ENSBTAT00000056313	Transcript	upstream_gene_variant	-	-	-	-	-	-	IMPACT=MODIFIER;DISTANCE=3002;STRAND=1
15_49585506_G/T	15:49585506	T	ENSBTAG00000047479	ENSBTAT00000056313	Transcript	upstream_gene_variant	-	-	-	-	-	-	IMPACT=MODIFIER;DISTANCE=2740;STRAND=1
15_49585531_A/T	15:49585531	T	ENSBTAG00000047479	ENSBTAT00000056313	Transcript	upstream_gene_variant	-	-	-	-	-	-	IMPACT=MODIFIER;DISTANCE=2715;STRAND=1
15_49585548_G/A	15:49585548	A	ENSBTAG00000047479	ENSBTAT00000056313	Transcript	upstream_gene_variant	-	-	-	-	-	-	IMPACT=MODIFIER;DISTANCE=2698;STRAND=1
15_49585590_G/A	15:49585590	A	ENSBTAG00000047479	ENSBTAT00000056313	Transcript	upstream_gene_variant	-	-	-	-	-	-	IMPACT=MODIFIER;DISTANCE=2656;STRAND=1
15_49585597_A/C	15:49585597	C	ENSBTAG00000047479	ENSBTAT00000056313	Transcript	upstream_gene_variant	-	-	-	-	-	-	IMPACT=MODIFIER;DISTANCE=2649;STRAND=1
15_49585700_C/T	15:49585700	T	ENSBTAG00000047479	ENSBTAT00000056313	Transcript	upstream_gene_variant	-	-	-	-	-	-	IMPACT=MODIFIER;DISTANCE=2546;STRAND=1
15_49585908_A/G	15:49585908	G	ENSBTAG00000047479	ENSBTAT00000056313	Transcript	upstream_gene_variant	-	-	-	-	-	-	IMPACT=MODIFIER;DISTANCE=2338;STRAND=1
15_49586000_G/T	15:49586000	T	ENSBTAG00000047479	ENSBTAT00000056313	Transcript	upstream_gene_variant	-	-	-	-	-	-	IMPACT=MODIFIER;DISTANCE=2246;STRAND=1
15_49586006_T/C	15:49586006	C	ENSBTAG00000047479	ENSBTAT00000056313	Transcript	upstream_gene_variant	-	-	-	-	-	-	IMPACT=MODIFIER;DISTANCE=2240;STRAND=1
15_49586018_T/C	15:49586018	C	ENSBTAG00000047479	ENSBTAT00000056313	Transcript	upstream_gene_variant	-	-	-	-	-	-	IMPACT=MODIFIER;DISTANCE=2228;STRAND=1
15_49586105_G/A	15:49586105	A	ENSBTAG00000047479	ENSBTAT00000056313	Transcript	upstream_gene_variant	-	-	-	-	-	-	IMPACT=MODIFIER;DISTANCE=2141;STRAND=1
15_49586120_G/A	15:49586120	A	ENSBTAG00000047479	ENSBTAT00000056313	Transcript	upstream_gene_variant	-	-	-	-	-	-	IMPACT=MODIFIER;DISTANCE=2126;STRAND=1
15_49586140_T/G	15:49586140	G	ENSBTAG00000047479	ENSBTAT00000056313	Transcript	upstream_gene_variant	-	-	-	-	-	-	IMPACT=MODIFIER;DISTANCE=2106;STRAND=1
15_49586198_A/C	15:49586198	C	ENSBTAG00000047479	ENSBTAT00000056313	Transcript	upstream_gene_variant	-	-	-	-	-	-	IMPACT=MODIFIER;DISTANCE=2048;STRAND=1
15_49586212_G/*/A	15:49586212	A	ENSBTAG00000047479	ENSBTAT00000056313	Transcript	upstream_gene_variant	-	-	-	-	-	-	IMPACT=MODIFIER;DISTANCE=2034;STRAND=1
15_49586281_T/C	15:49586281	C	ENSBTAG00000047479	ENSBTAT00000056313	Transcript	upstream_gene_variant	-	-	-	-	-	-	IMPACT=MODIFIER;DISTANCE=1965;STRAND=1
15_49586368_T/A	15:49586368	A	ENSBTAG00000047479	ENSBTAT00000056313	Transcript	upstream_gene_variant	-	-	-	-	-	-	IMPACT=MODIFIER;DISTANCE=1878;STRAND=1
15_49586901_G/C	15:49586901	C	ENSBTAG00000047479	ENSBTAT00000056313	Transcript	upstream_gene_variant	-	-	-	-	-	-	IMPACT=MODIFIER;DISTANCE=1345;STRAND=1
15_49587040_A/G	15:49587040	G	ENSBTAG00000047479	ENSBTAT00000056313	Transcript	upstream_gene_variant	-	-	-	-	-	-	IMPACT=MODIFIER;DISTANCE=1206;STRAND=1
15_49587042_T/A	15:49587042	A	ENSBTAG00000047479	ENSBTAT00000056313	Transcript	upstream_gene_variant	-	-	-	-	-	-	IMPACT=MODIFIER;DISTANCE=1204;STRAND=1
15_49587070_T/C	15:49587070	C	ENSBTAG00000047479	ENSBTAT00000056313	Transcript	upstream_gene_variant	-	-	-	-	-	-	IMPACT=MODIFIER;DISTANCE=1176;STRAND=1
15_49587083_G/C	15:49587083	C	ENSBTAG00000047479	ENSBTAT00000056313	Transcript	upstream_gene_variant	-	-	-	-	-	-	IMPACT=MODIFIER;DISTANCE=1163;STRAND=1
15_49587140_T/A	15:49587140	A	ENSBTAG00000047479	ENSBTAT00000056313	Transcript	upstream_gene_variant	-	-	-	-	-	-	IMPACT=MODIFIER;DISTANCE=1106;STRAND=1
15_49587230_T/C	15:49587230	C	ENSBTAG00000047479	ENSBTAT00000056313	Transcript	upstream_gene_variant	-	-	-	-	-	-	IMPACT=MODIFIER;DISTANCE=1016;STRAND=1
15_49587248_T/C	15:49587248	C	ENSBTAG00000047479	ENSBTAT00000056313	Transcript	upstream_gene_variant	-	-	-	-	-	-	IMPACT=MODIFIER;DISTANCE=998;STRAND=1
15_49587255_C/T	15:49587255	T	ENSBTAG00000047479	ENSBTAT00000056313	Transcript	upstream_gene_variant	-	-	-	-	-	-	IMPACT=MODIFIER;DISTANCE=991;STRAND=1
15_49587260_G/C	15:49587260	C	ENSBTAG00000047479	ENSBTAT00000056313	Transcript	upstream_gene_variant	-	-	-	-	-	-	IMPACT=MODIFIER;DISTANCE=986;STRAND=1
15_49587275_G/A	15:49587275	A	ENSBTAG00000047479	ENSBTAT00000056313	Transcript	upstream_gene_variant	-	-	-	-	-	-	IMPACT=MODIFIER;DISTANCE=971;STRAND=1
15_49587310_C/T	15:49587310	T	ENSBTAG00000047479	ENSBTAT00000056313	Transcript	upstream_gene_variant	-	-	-	-	-	-	IMPACT=MODIFIER;DISTANCE=936;STRAND=1
15_49587322_T/C	15:49587322	C	ENSBTAG00000047479	ENSBTAT00000056313	Transcript	upstream_gene_variant	-	-	-	-	-	-	IMPACT=MODIFIER;DISTANCE=924;STRAND=1
15_49587420_G/A	15:49587420	A	ENSBTAG00000047479	ENSBTAT00000056313	Transcript	upstream_gene_variant	-	-	-	-	-	-	IMPACT=MODIFIER;DISTANCE=826;STRAND=1
15_49587457_C/T	15:49587457	T	ENSBTAG00000047479	ENSBTAT00000056313	Transcript	upstream_gene_variant	-	-	-	-	-	-	IMPACT=MODIFIER;DISTANCE=789;STRAND=1
15_49587484_G/A	15:49587484	A	ENSBTAG00000047479	ENSBTAT00000056313	Transcript	upstream_gene_variant	-	-	-	-	-	-	IMPACT=MODIFIER;DISTANCE=762;STRAND=1
15_49587572_G/C	15:49587572	C	ENSBTAG00000047479	ENSBTAT00000056313	Transcript	upstream_gene_variant	-	-	-	-	-	-	IMPACT=MODIFIER;DISTANCE=674;STRAND=1
15_49587581_G/GT/*/T	15:49587581	GT	ENSBTAG00000047479	ENSBTAT00000056313	Transcript	upstream_gene_variant	-	-	-	-	-	-	IMPACT=MODIFIER;DISTANCE=665;STRAND=1
15_49587649_T/C	15:49587649	C	ENSBTAG00000047479	ENSBTAT00000056313	Transcript	upstream_gene_variant	-	-	-	-	-	-	IMPACT=MODIFIER;DISTANCE=597;STRAND=1
15_49587732_CTT/CTTTTT/CT/C/TTT/CTTTTTTTTTTTT/CTTTTTTT	15:49587732-49587734	CTTTTT	ENSBTAG00000047479	ENSBTAT00000056313	Transcript	upstream_gene_variant	-	-	-	-	-	-	IMPACT=MODIFIER;DISTANCE=512;STRAND=1
15_49587735_T/C	15:49587735	C	ENSBTAG00000047479	ENSBTAT00000056313	Transcript	upstream_gene_variant	-	-	-	-	-	-	IMPACT=MODIFIER;DISTANCE=511;STRAND=1
15_49587761_C/T	15:49587761	T	ENSBTAG00000047479	ENSBTAT00000056313	Transcript	upstream_gene_variant	-	-	-	-	-	-	IMPACT=MODIFIER;DISTANCE=485;STRAND=1
15_49587779_T/C	15:49587779	C	ENSBTAG00000047479	ENSBTAT00000056313	Transcript	upstream_gene_variant	-	-	-	-	-	-	IMPACT=MODIFIER;DISTANCE=467;STRAND=1
15_49588176_TCA/T/CCA/TCCA	15:49588176-49588178	T	ENSBTAG00000047479	ENSBTAT00000056313	Transcript	upstream_gene_variant	-	-	-	-	-	-	IMPACT=MODIFIER;DISTANCE=68;STRAND=1
15_49588521_A/G	15:49588521	G	ENSBTAG00000047479	ENSBTAT00000056313	Transcript	missense_variant	276	276	92	I/M	atA/atG	-	IMPACT=MODERATE;STRAND=1;HGVSc=ENSBTAT00000056313.3:c.276A>G;HGVSp=ENSBTAP00000049696.3:p.Ile92Met
15_49588534_C/G/T	15:49588534	G	ENSBTAG00000047479	ENSBTAT00000056313	Transcript	missense_variant	289	289	97	H/D	Cat/Gat	-	IMPACT=MODERATE;STRAND=1;HGVSc=ENSBTAT00000056313.3:c.289C>G;HGVSp=ENSBTAP00000049696.3:p.His97Asp
15_49588551_C/T	15:49588551	T	ENSBTAG00000047479	ENSBTAT00000056313	Transcript	synonymous_variant	306	306	102	T	acC/acT	-	IMPACT=LOW;STRAND=1;HGVSc=ENSBTAT00000056313.3:c.306C>T;HGVSp=ENSBTAP00000049696.3:p.Thr102%3D
15_49588557_A/G	15:49588557	G	ENSBTAG00000047479	ENSBTAT00000056313	Transcript	synonymous_variant	312	312	104	T	acA/acG	-	IMPACT=LOW;STRAND=1;HGVSc=ENSBTAT00000056313.3:c.312A>G;HGVSp=ENSBTAP00000049696.3:p.Thr104%3D
15_49588560_G/A	15:49588560	A	ENSBTAG00000047479	ENSBTAT00000056313	Transcript	synonymous_variant	315	315	105	V	gtG/gtA	-	IMPACT=LOW;STRAND=1;HGVSc=ENSBTAT00000056313.3:c.315G>A;HGVSp=ENSBTAP00000049696.3:p.Val105%3D
15_49588609_T/C	15:49588609	C	ENSBTAG00000047479	ENSBTAT00000056313	Transcript	missense_variant	364	364	122	S/P	Tct/Cct	-	IMPACT=MODERATE;STRAND=1;HGVSc=ENSBTAT00000056313.3:c.364T>C;HGVSp=ENSBTAP00000049696.3:p.Ser122Pro
15_49588622_C/T	15:49588622	T	ENSBTAG00000047479	ENSBTAT00000056313	Transcript	missense_variant	377	377	126	T/M	aCg/aTg	-	IMPACT=MODERATE;STRAND=1;HGVSc=ENSBTAT00000056313.3:c.377C>T;HGVSp=ENSBTAP00000049696.3:p.Thr126Met
15_49588623_G/A	15:49588623	A	ENSBTAG00000047479	ENSBTAT00000056313	Transcript	synonymous_variant	378	378	126	T	acG/acA	-	IMPACT=LOW;STRAND=1;HGVSc=ENSBTAT00000056313.3:c.378G>A;HGVSp=ENSBTAP00000049696.3:p.Thr126%3D
15_49588634_A/T	15:49588634	T	ENSBTAG00000047479	ENSBTAT00000056313	Transcript	missense_variant	389	389	130	Y/F	tAt/tTt	-	IMPACT=MODERATE;STRAND=1;HGVSc=ENSBTAT00000056313.3:c.389A>T;HGVSp=ENSBTAP00000049696.3:p.Tyr130Phe
15_49589229_C/T	15:49589229	T	ENSBTAG00000047479	ENSBTAT00000056313	Transcript	synonymous_variant	984	984	328	D	gaC/gaT	-	IMPACT=LOW;STRAND=1;HGVSc=ENSBTAT00000056313.3:c.984C>T;HGVSp=ENSBTAP00000049696.3:p.Asp328%3D
15_49589285_C/A/T	15:49589285	A	ENSBTAG00000047479	ENSBTAT00000056313	Transcript	stop_gained	1040	1040	347	S/*	tCa/tAa	-	IMPACT=HIGH;STRAND=1;HGVSc=ENSBTAT00000056313.3:c.1040C>A;HGVSp=ENSBTAP00000049696.3:p.Ser347Ter
15_49589355_C/T	15:49589355	T	ENSBTAG00000047479	ENSBTAT00000056313	Transcript	downstream_gene_variant	-	-	-	-	-	-	IMPACT=MODIFIER;DISTANCE=48;STRAND=1
15_49589368_G/T	15:49589368	T	ENSBTAG00000047479	ENSBTAT00000056313	Transcript	downstream_gene_variant	-	-	-	-	-	-	IMPACT=MODIFIER;DISTANCE=61;STRAND=1
15_49590239_A/G	15:49590239	G	ENSBTAG00000047479	ENSBTAT00000056313	Transcript	downstream_gene_variant	-	-	-	-	-	-	IMPACT=MODIFIER;DISTANCE=932;STRAND=1
15_49590266_T/G	15:49590266	G	ENSBTAG00000047479	ENSBTAT00000056313	Transcript	downstream_gene_variant	-	-	-	-	-	-	IMPACT=MODIFIER;DISTANCE=959;STRAND=1
15_49590283_T/A	15:49590283	A	ENSBTAG00000047479	ENSBTAT00000056313	Transcript	downstream_gene_variant	-	-	-	-	-	-	IMPACT=MODIFIER;DISTANCE=976;STRAND=1
15_49590284_A/T	15:49590284	T	ENSBTAG00000047479	ENSBTAT00000056313	Transcript	downstream_gene_variant	-	-	-	-	-	-	IMPACT=MODIFIER;DISTANCE=977;STRAND=1
15_49590323_C/T	15:49590323	T	ENSBTAG00000047479	ENSBTAT00000056313	Transcript	downstream_gene_variant	-	-	-	-	-	-	IMPACT=MODIFIER;DISTANCE=1016;STRAND=1
15_49590335_A/G	15:49590335	G	ENSBTAG00000047479	ENSBTAT00000056313	Transcript	downstream_gene_variant	-	-	-	-	-	-	IMPACT=MODIFIER;DISTANCE=1028;STRAND=1
15_49590968_C/T	15:49590968	T	ENSBTAG00000047479	ENSBTAT00000056313	Transcript	downstream_gene_variant	-	-	-	-	-	-	IMPACT=MODIFIER;DISTANCE=1661;STRAND=1
15_49591085_T/A	15:49591085	A	ENSBTAG00000047479	ENSBTAT00000056313	Transcript	downstream_gene_variant	-	-	-	-	-	-	IMPACT=MODIFIER;DISTANCE=1778;STRAND=1
15_49591100_C/A	15:49591100	A	ENSBTAG00000047479	ENSBTAT00000056313	Transcript	downstream_gene_variant	-	-	-	-	-	-	IMPACT=MODIFIER;DISTANCE=1793;STRAND=1
15_49591777_G/A	15:49591777	A	ENSBTAG00000047479	ENSBTAT00000056313	Transcript	downstream_gene_variant	-	-	-	-	-	-	IMPACT=MODIFIER;DISTANCE=2470;STRAND=1
15_49591819_A/T	15:49591819	T	ENSBTAG00000047479	ENSBTAT00000056313	Transcript	downstream_gene_variant	-	-	-	-	-	-	IMPACT=MODIFIER;DISTANCE=2512;STRAND=1
15_49592045_C/T	15:49592045	T	ENSBTAG00000047479	ENSBTAT00000056313	Transcript	downstream_gene_variant	-	-	-	-	-	-	IMPACT=MODIFIER;DISTANCE=2738;STRAND=1
15_49592095_C/A	15:49592095	A	ENSBTAG00000047479	ENSBTAT00000056313	Transcript	downstream_gene_variant	-	-	-	-	-	-	IMPACT=MODIFIER;DISTANCE=2788;STRAND=1
15_49592234_C/T	15:49592234	T	ENSBTAG00000047479	ENSBTAT00000056313	Transcript	downstream_gene_variant	-	-	-	-	-	-	IMPACT=MODIFIER;DISTANCE=2927;STRAND=1
15_49592245_C/T	15:49592245	T	ENSBTAG00000047479	ENSBTAT00000056313	Transcript	downstream_gene_variant	-	-	-	-	-	-	IMPACT=MODIFIER;DISTANCE=2938;STRAND=1
15_49592246_G/A	15:49592246	A	ENSBTAG00000047479	ENSBTAT00000056313	Transcript	downstream_gene_variant	-	-	-	-	-	-	IMPACT=MODIFIER;DISTANCE=2939;STRAND=1
15_49592251_C/T	15:49592251	T	ENSBTAG00000047479	ENSBTAT00000056313	Transcript	downstream_gene_variant	-	-	-	-	-	-	IMPACT=MODIFIER;DISTANCE=2944;STRAND=1
15_49592252_G/A	15:49592252	A	ENSBTAG00000047479	ENSBTAT00000056313	Transcript	downstream_gene_variant	-	-	-	-	-	-	IMPACT=MODIFIER;DISTANCE=2945;STRAND=1
15_49592311_C/T	15:49592311	T	ENSBTAG00000047479	ENSBTAT00000056313	Transcript	downstream_gene_variant	-	-	-	-	-	-	IMPACT=MODIFIER;DISTANCE=3004;STRAND=1
15_49592346_C/A	15:49592346	A	ENSBTAG00000047479	ENSBTAT00000056313	Transcript	downstream_gene_variant	-	-	-	-	-	-	IMPACT=MODIFIER;DISTANCE=3039;STRAND=1
15_49592357_C/T	15:49592357	T	ENSBTAG00000047479	ENSBTAT00000056313	Transcript	downstream_gene_variant	-	-	-	-	-	-	IMPACT=MODIFIER;DISTANCE=3050;STRAND=1
15_49592380_C/T	15:49592380	T	ENSBTAG00000047479	ENSBTAT00000056313	Transcript	downstream_gene_variant	-	-	-	-	-	-	IMPACT=MODIFIER;DISTANCE=3073;STRAND=1
15_49592385_G/A	15:49592385	A	ENSBTAG00000047479	ENSBTAT00000056313	Transcript	downstream_gene_variant	-	-	-	-	-	-	IMPACT=MODIFIER;DISTANCE=3078;STRAND=1
15_49592403_C/A	15:49592403	A	ENSBTAG00000047479	ENSBTAT00000056313	Transcript	downstream_gene_variant	-	-	-	-	-	-	IMPACT=MODIFIER;DISTANCE=3096;STRAND=1
15_49592574_G/A	15:49592574	A	ENSBTAG00000047479	ENSBTAT00000056313	Transcript	downstream_gene_variant	-	-	-	-	-	-	IMPACT=MODIFIER;DISTANCE=3267;STRAND=1
15_49592611_G/A	15:49592611	A	ENSBTAG00000047479	ENSBTAT00000056313	Transcript	downstream_gene_variant	-	-	-	-	-	-	IMPACT=MODIFIER;DISTANCE=3304;STRAND=1
15_49592644_A/T	15:49592644	T	ENSBTAG00000047479	ENSBTAT00000056313	Transcript	downstream_gene_variant	-	-	-	-	-	-	IMPACT=MODIFIER;DISTANCE=3337;STRAND=1
15_49592691_A/G	15:49592691	G	ENSBTAG00000047479	ENSBTAT00000056313	Transcript	downstream_gene_variant	-	-	-	-	-	-	IMPACT=MODIFIER;DISTANCE=3384;STRAND=1
15_49592694_A/G	15:49592694	G	ENSBTAG00000047479	ENSBTAT00000056313	Transcript	downstream_gene_variant	-	-	-	-	-	-	IMPACT=MODIFIER;DISTANCE=3387;STRAND=1
15_49592817_G/A	15:49592817	A	ENSBTAG00000047479	ENSBTAT00000056313	Transcript	downstream_gene_variant	-	-	-	-	-	-	IMPACT=MODIFIER;DISTANCE=3510;STRAND=1
15_49592831_C/G	15:49592831	G	ENSBTAG00000047479	ENSBTAT00000056313	Transcript	downstream_gene_variant	-	-	-	-	-	-	IMPACT=MODIFIER;DISTANCE=3524;STRAND=1
15_49592871_G/A	15:49592871	A	ENSBTAG00000047479	ENSBTAT00000056313	Transcript	downstream_gene_variant	-	-	-	-	-	-	IMPACT=MODIFIER;DISTANCE=3564;STRAND=1
15_49592945_C/A/G	15:49592945	A	ENSBTAG00000047479	ENSBTAT00000056313	Transcript	downstream_gene_variant	-	-	-	-	-	-	IMPACT=MODIFIER;DISTANCE=3638;STRAND=1
15_49593044_T/C	15:49593044	C	ENSBTAG00000047479	ENSBTAT00000056313	Transcript	downstream_gene_variant	-	-	-	-	-	-	IMPACT=MODIFIER;DISTANCE=3737;STRAND=1
15_49593053_G/A	15:49593053	A	ENSBTAG00000047479	ENSBTAT00000056313	Transcript	downstream_gene_variant	-	-	-	-	-	-	IMPACT=MODIFIER;DISTANCE=3746;STRAND=1
15_49593122_A/C	15:49593122	C	ENSBTAG00000047479	ENSBTAT00000056313	Transcript	downstream_gene_variant	-	-	-	-	-	-	IMPACT=MODIFIER;DISTANCE=3815;STRAND=1
15_49593144_G/A	15:49593144	A	ENSBTAG00000047479	ENSBTAT00000056313	Transcript	downstream_gene_variant	-	-	-	-	-	-	IMPACT=MODIFIER;DISTANCE=3837;STRAND=1
15_49593480_G/C	15:49593480	C	ENSBTAG00000047479	ENSBTAT00000056313	Transcript	downstream_gene_variant	-	-	-	-	-	-	IMPACT=MODIFIER;DISTANCE=4173;STRAND=1
15_49593549_G/A	15:49593549	A	ENSBTAG00000047479	ENSBTAT00000056313	Transcript	downstream_gene_variant	-	-	-	-	-	-	IMPACT=MODIFIER;DISTANCE=4242;STRAND=1
15_49593574_T/G	15:49593574	G	ENSBTAG00000047479	ENSBTAT00000056313	Transcript	downstream_gene_variant	-	-	-	-	-	-	IMPACT=MODIFIER;DISTANCE=4267;STRAND=1
15_49593589_C/T	15:49593589	T	ENSBTAG00000047479	ENSBTAT00000056313	Transcript	downstream_gene_variant	-	-	-	-	-	-	IMPACT=MODIFIER;DISTANCE=4282;STRAND=1
15_49593593_G/A	15:49593593	A	ENSBTAG00000047479	ENSBTAT00000056313	Transcript	downstream_gene_variant	-	-	-	-	-	-	IMPACT=MODIFIER;DISTANCE=4286;STRAND=1
15_49593595_A/G	15:49593595	G	ENSBTAG00000047479	ENSBTAT00000056313	Transcript	downstream_gene_variant	-	-	-	-	-	-	IMPACT=MODIFIER;DISTANCE=4288;STRAND=1
15_49593604_A/T	15:49593604	T	ENSBTAG00000047479	ENSBTAT00000056313	Transcript	downstream_gene_variant	-	-	-	-	-	-	IMPACT=MODIFIER;DISTANCE=4297;STRAND=1
15_49593627_G/A	15:49593627	A	ENSBTAG00000047479	ENSBTAT00000056313	Transcript	downstream_gene_variant	-	-	-	-	-	-	IMPACT=MODIFIER;DISTANCE=4320;STRAND=1
15_49593727_C/T	15:49593727	T	ENSBTAG00000047479	ENSBTAT00000056313	Transcript	downstream_gene_variant	-	-	-	-	-	-	IMPACT=MODIFIER;DISTANCE=4420;STRAND=1
15_49593730_C/T	15:49593730	T	ENSBTAG00000047479	ENSBTAT00000056313	Transcript	downstream_gene_variant	-	-	-	-	-	-	IMPACT=MODIFIER;DISTANCE=4423;STRAND=1
15_49593743_G/T	15:49593743	T	ENSBTAG00000047479	ENSBTAT00000056313	Transcript	downstream_gene_variant	-	-	-	-	-	-	IMPACT=MODIFIER;DISTANCE=4436;STRAND=1
15_49593810_G/A	15:49593810	A	ENSBTAG00000047479	ENSBTAT00000056313	Transcript	downstream_gene_variant	-	-	-	-	-	-	IMPACT=MODIFIER;DISTANCE=4503;STRAND=1
15_49593825_C/T	15:49593825	T	ENSBTAG00000047479	ENSBTAT00000056313	Transcript	downstream_gene_variant	-	-	-	-	-	-	IMPACT=MODIFIER;DISTANCE=4518;STRAND=1
15_49593832_T/A	15:49593832	A	ENSBTAG00000047479	ENSBTAT00000056313	Transcript	downstream_gene_variant	-	-	-	-	-	-	IMPACT=MODIFIER;DISTANCE=4525;STRAND=1
15_49593835_T/G	15:49593835	G	ENSBTAG00000047479	ENSBTAT00000056313	Transcript	downstream_gene_variant	-	-	-	-	-	-	IMPACT=MODIFIER;DISTANCE=4528;STRAND=1
15_49593859_G/A	15:49593859	A	ENSBTAG00000047479	ENSBTAT00000056313	Transcript	downstream_gene_variant	-	-	-	-	-	-	IMPACT=MODIFIER;DISTANCE=4552;STRAND=1
15_49593879_T/C	15:49593879	C	ENSBTAG00000047479	ENSBTAT00000056313	Transcript	downstream_gene_variant	-	-	-	-	-	-	IMPACT=MODIFIER;DISTANCE=4572;STRAND=1
15_49593938_G/A	15:49593938	A	ENSBTAG00000047479	ENSBTAT00000056313	Transcript	downstream_gene_variant	-	-	-	-	-	-	IMPACT=MODIFIER;DISTANCE=4631;STRAND=1
15_49594149_G/A	15:49594149	A	ENSBTAG00000047479	ENSBTAT00000056313	Transcript	downstream_gene_variant	-	-	-	-	-	-	IMPACT=MODIFIER;DISTANCE=4842;STRAND=1
15_49594404_G/A	15:49594404	A	ENSBTAG00000049940	ENSBTAT00000075970	Transcript	downstream_gene_variant	-	-	-	-	-	-	IMPACT=MODIFIER;DISTANCE=2844;STRAND=-1
15_49594518_A/G	15:49594518	G	ENSBTAG00000049940	ENSBTAT00000075970	Transcript	downstream_gene_variant	-	-	-	-	-	-	IMPACT=MODIFIER;DISTANCE=2730;STRAND=-1
15_49594536_T/C	15:49594536	C	ENSBTAG00000049940	ENSBTAT00000075970	Transcript	downstream_gene_variant	-	-	-	-	-	-	IMPACT=MODIFIER;DISTANCE=2712;STRAND=-1
15_49594546_G/A	15:49594546	A	ENSBTAG00000049940	ENSBTAT00000075970	Transcript	downstream_gene_variant	-	-	-	-	-	-	IMPACT=MODIFIER;DISTANCE=2702;STRAND=-1
15_49594571_G/A	15:49594571	A	ENSBTAG00000049940	ENSBTAT00000075970	Transcript	downstream_gene_variant	-	-	-	-	-	-	IMPACT=MODIFIER;DISTANCE=2677;STRAND=-1
15_49594596_A/G	15:49594596	G	ENSBTAG00000049940	ENSBTAT00000075970	Transcript	downstream_gene_variant	-	-	-	-	-	-	IMPACT=MODIFIER;DISTANCE=2652;STRAND=-1
15_49594668_A/G	15:49594668	G	ENSBTAG00000049940	ENSBTAT00000075970	Transcript	downstream_gene_variant	-	-	-	-	-	-	IMPACT=MODIFIER;DISTANCE=2580;STRAND=-1
15_49594669_T/C	15:49594669	C	ENSBTAG00000049940	ENSBTAT00000075970	Transcript	downstream_gene_variant	-	-	-	-	-	-	IMPACT=MODIFIER;DISTANCE=2579;STRAND=-1
15_49594753_T/C	15:49594753	C	ENSBTAG00000049940	ENSBTAT00000075970	Transcript	downstream_gene_variant	-	-	-	-	-	-	IMPACT=MODIFIER;DISTANCE=2495;STRAND=-1
15_49594768_A/G	15:49594768	G	ENSBTAG00000049940	ENSBTAT00000075970	Transcript	downstream_gene_variant	-	-	-	-	-	-	IMPACT=MODIFIER;DISTANCE=2480;STRAND=-1
15_49594862_A/G	15:49594862	G	ENSBTAG00000049940	ENSBTAT00000075970	Transcript	downstream_gene_variant	-	-	-	-	-	-	IMPACT=MODIFIER;DISTANCE=2386;STRAND=-1
15_49594970_G/A	15:49594970	A	ENSBTAG00000049940	ENSBTAT00000075970	Transcript	downstream_gene_variant	-	-	-	-	-	-	IMPACT=MODIFIER;DISTANCE=2278;STRAND=-1
15_49595061_G/A	15:49595061	A	ENSBTAG00000049940	ENSBTAT00000075970	Transcript	downstream_gene_variant	-	-	-	-	-	-	IMPACT=MODIFIER;DISTANCE=2187;STRAND=-1
15_49595087_G/A	15:49595087	A	ENSBTAG00000049940	ENSBTAT00000075970	Transcript	downstream_gene_variant	-	-	-	-	-	-	IMPACT=MODIFIER;DISTANCE=2161;STRAND=-1
15_49595215_T/C	15:49595215	C	ENSBTAG00000049940	ENSBTAT00000075970	Transcript	downstream_gene_variant	-	-	-	-	-	-	IMPACT=MODIFIER;DISTANCE=2033;STRAND=-1
15_49595278_C/T	15:49595278	T	ENSBTAG00000049940	ENSBTAT00000075970	Transcript	downstream_gene_variant	-	-	-	-	-	-	IMPACT=MODIFIER;DISTANCE=1970;STRAND=-1
15_49595290_C/T	15:49595290	T	ENSBTAG00000049940	ENSBTAT00000075970	Transcript	downstream_gene_variant	-	-	-	-	-	-	IMPACT=MODIFIER;DISTANCE=1958;STRAND=-1
15_49595297_T/A	15:49595297	A	ENSBTAG00000049940	ENSBTAT00000075970	Transcript	downstream_gene_variant	-	-	-	-	-	-	IMPACT=MODIFIER;DISTANCE=1951;STRAND=-1
15_49595350_A/T	15:49595350	T	ENSBTAG00000049940	ENSBTAT00000075970	Transcript	downstream_gene_variant	-	-	-	-	-	-	IMPACT=MODIFIER;DISTANCE=1898;STRAND=-1
15_49595417_T/C	15:49595417	C	ENSBTAG00000049940	ENSBTAT00000075970	Transcript	downstream_gene_variant	-	-	-	-	-	-	IMPACT=MODIFIER;DISTANCE=1831;STRAND=-1
15_49595436_T/C	15:49595436	C	ENSBTAG00000049940	ENSBTAT00000075970	Transcript	downstream_gene_variant	-	-	-	-	-	-	IMPACT=MODIFIER;DISTANCE=1812;STRAND=-1
15_49595445_G/T	15:49595445	T	ENSBTAG00000049940	ENSBTAT00000075970	Transcript	downstream_gene_variant	-	-	-	-	-	-	IMPACT=MODIFIER;DISTANCE=1803;STRAND=-1
15_49595465_G/A	15:49595465	A	ENSBTAG00000049940	ENSBTAT00000075970	Transcript	downstream_gene_variant	-	-	-	-	-	-	IMPACT=MODIFIER;DISTANCE=1783;STRAND=-1
15_49595541_C/T	15:49595541	T	ENSBTAG00000049940	ENSBTAT00000075970	Transcript	downstream_gene_variant	-	-	-	-	-	-	IMPACT=MODIFIER;DISTANCE=1707;STRAND=-1
15_49595609_T/G	15:49595609	G	ENSBTAG00000049940	ENSBTAT00000075970	Transcript	downstream_gene_variant	-	-	-	-	-	-	IMPACT=MODIFIER;DISTANCE=1639;STRAND=-1
15_49595615_G/A	15:49595615	A	ENSBTAG00000049940	ENSBTAT00000075970	Transcript	downstream_gene_variant	-	-	-	-	-	-	IMPACT=MODIFIER;DISTANCE=1633;STRAND=-1
15_49595629_C/T	15:49595629	T	ENSBTAG00000049940	ENSBTAT00000075970	Transcript	downstream_gene_variant	-	-	-	-	-	-	IMPACT=MODIFIER;DISTANCE=1619;STRAND=-1
15_49595638_G/A	15:49595638	A	ENSBTAG00000049940	ENSBTAT00000075970	Transcript	downstream_gene_variant	-	-	-	-	-	-	IMPACT=MODIFIER;DISTANCE=1610;STRAND=-1
15_49595816_G/A	15:49595816	A	ENSBTAG00000049940	ENSBTAT00000075970	Transcript	downstream_gene_variant	-	-	-	-	-	-	IMPACT=MODIFIER;DISTANCE=1432;STRAND=-1
15_49595840_G/A	15:49595840	A	ENSBTAG00000049940	ENSBTAT00000075970	Transcript	downstream_gene_variant	-	-	-	-	-	-	IMPACT=MODIFIER;DISTANCE=1408;STRAND=-1
15_49596007_C/T	15:49596007	T	ENSBTAG00000049940	ENSBTAT00000075970	Transcript	downstream_gene_variant	-	-	-	-	-	-	IMPACT=MODIFIER;DISTANCE=1241;STRAND=-1
15_49596142_G/A	15:49596142	A	ENSBTAG00000049940	ENSBTAT00000075970	Transcript	downstream_gene_variant	-	-	-	-	-	-	IMPACT=MODIFIER;DISTANCE=1106;STRAND=-1
15_49596273_T/A	15:49596273	A	ENSBTAG00000049940	ENSBTAT00000075970	Transcript	downstream_gene_variant	-	-	-	-	-	-	IMPACT=MODIFIER;DISTANCE=975;STRAND=-1
15_49596278_T/C	15:49596278	C	ENSBTAG00000049940	ENSBTAT00000075970	Transcript	downstream_gene_variant	-	-	-	-	-	-	IMPACT=MODIFIER;DISTANCE=970;STRAND=-1
15_49596463_C/T	15:49596463	T	ENSBTAG00000049940	ENSBTAT00000075970	Transcript	downstream_gene_variant	-	-	-	-	-	-	IMPACT=MODIFIER;DISTANCE=785;STRAND=-1
15_49596464_A/G/T	15:49596464	G	ENSBTAG00000049940	ENSBTAT00000075970	Transcript	downstream_gene_variant	-	-	-	-	-	-	IMPACT=MODIFIER;DISTANCE=784;STRAND=-1
15_49596484_C/T/*	15:49596484	T	ENSBTAG00000049940	ENSBTAT00000075970	Transcript	downstream_gene_variant	-	-	-	-	-	-	IMPACT=MODIFIER;DISTANCE=764;STRAND=-1
15_49596587_C/A	15:49596587	A	ENSBTAG00000049940	ENSBTAT00000075970	Transcript	downstream_gene_variant	-	-	-	-	-	-	IMPACT=MODIFIER;DISTANCE=661;STRAND=-1
15_49596588_A/G	15:49596588	G	ENSBTAG00000049940	ENSBTAT00000075970	Transcript	downstream_gene_variant	-	-	-	-	-	-	IMPACT=MODIFIER;DISTANCE=660;STRAND=-1
15_49596633_G/T	15:49596633	T	ENSBTAG00000049940	ENSBTAT00000075970	Transcript	downstream_gene_variant	-	-	-	-	-	-	IMPACT=MODIFIER;DISTANCE=615;STRAND=-1
15_49596674_G/A	15:49596674	A	ENSBTAG00000049940	ENSBTAT00000075970	Transcript	downstream_gene_variant	-	-	-	-	-	-	IMPACT=MODIFIER;DISTANCE=574;STRAND=-1
15_49596690_T/A	15:49596690	A	ENSBTAG00000049940	ENSBTAT00000075970	Transcript	downstream_gene_variant	-	-	-	-	-	-	IMPACT=MODIFIER;DISTANCE=558;STRAND=-1
15_49596763_G/T	15:49596763	T	ENSBTAG00000049940	ENSBTAT00000075970	Transcript	downstream_gene_variant	-	-	-	-	-	-	IMPACT=MODIFIER;DISTANCE=485;STRAND=-1
15_49596796_G/A	15:49596796	A	ENSBTAG00000049940	ENSBTAT00000075970	Transcript	downstream_gene_variant	-	-	-	-	-	-	IMPACT=MODIFIER;DISTANCE=452;STRAND=-1
15_49596802_A/G	15:49596802	G	ENSBTAG00000049940	ENSBTAT00000075970	Transcript	downstream_gene_variant	-	-	-	-	-	-	IMPACT=MODIFIER;DISTANCE=446;STRAND=-1
15_49596851_C/G	15:49596851	G	ENSBTAG00000049940	ENSBTAT00000075970	Transcript	downstream_gene_variant	-	-	-	-	-	-	IMPACT=MODIFIER;DISTANCE=397;STRAND=-1
15_49596884_C/G	15:49596884	G	ENSBTAG00000049940	ENSBTAT00000075970	Transcript	downstream_gene_variant	-	-	-	-	-	-	IMPACT=MODIFIER;DISTANCE=364;STRAND=-1
15_49596949_C/G	15:49596949	G	ENSBTAG00000049940	ENSBTAT00000075970	Transcript	downstream_gene_variant	-	-	-	-	-	-	IMPACT=MODIFIER;DISTANCE=299;STRAND=-1
15_49596976_G/A	15:49596976	A	ENSBTAG00000049940	ENSBTAT00000075970	Transcript	downstream_gene_variant	-	-	-	-	-	-	IMPACT=MODIFIER;DISTANCE=272;STRAND=-1
15_49596993_C/A	15:49596993	A	ENSBTAG00000049940	ENSBTAT00000075970	Transcript	downstream_gene_variant	-	-	-	-	-	-	IMPACT=MODIFIER;DISTANCE=255;STRAND=-1
15_49597021_A/C	15:49597021	C	ENSBTAG00000049940	ENSBTAT00000075970	Transcript	downstream_gene_variant	-	-	-	-	-	-	IMPACT=MODIFIER;DISTANCE=227;STRAND=-1
15_49597046_G/A	15:49597046	A	ENSBTAG00000049940	ENSBTAT00000075970	Transcript	downstream_gene_variant	-	-	-	-	-	-	IMPACT=MODIFIER;DISTANCE=202;STRAND=-1
15_49597082_G/T	15:49597082	T	ENSBTAG00000049940	ENSBTAT00000075970	Transcript	downstream_gene_variant	-	-	-	-	-	-	IMPACT=MODIFIER;DISTANCE=166;STRAND=-1
15_49597092_G/C	15:49597092	C	ENSBTAG00000049940	ENSBTAT00000075970	Transcript	downstream_gene_variant	-	-	-	-	-	-	IMPACT=MODIFIER;DISTANCE=156;STRAND=-1
15_49597123_G/T	15:49597123	T	ENSBTAG00000049940	ENSBTAT00000075970	Transcript	downstream_gene_variant	-	-	-	-	-	-	IMPACT=MODIFIER;DISTANCE=125;STRAND=-1
15_49597172_G/C	15:49597172	C	ENSBTAG00000049940	ENSBTAT00000075970	Transcript	downstream_gene_variant	-	-	-	-	-	-	IMPACT=MODIFIER;DISTANCE=76;STRAND=-1
15_49597251_C/T	15:49597251	T	ENSBTAG00000049940	ENSBTAT00000075970	Transcript	missense_variant	957	957	319	M/I	atG/atA	-	IMPACT=MODERATE;STRAND=-1;HGVSc=ENSBTAT00000075970.1:c.957G>A;HGVSp=ENSBTAP00000057935.1:p.Met319Ile
15_49597267_A/G	15:49597267	G	ENSBTAG00000049940	ENSBTAT00000075970	Transcript	missense_variant	941	941	314	I/T	aTc/aCc	-	IMPACT=MODERATE;STRAND=-1;HGVSc=ENSBTAT00000075970.1:c.941T>C;HGVSp=ENSBTAP00000057935.1:p.Ile314Thr
15_49598948_A/T	15:49598948	T	ENSBTAG00000049940	ENSBTAT00000075970	Transcript	upstream_gene_variant	-	-	-	-	-	-	IMPACT=MODIFIER;DISTANCE=741;STRAND=-1
15_49598961_T/C	15:49598961	C	ENSBTAG00000049940	ENSBTAT00000075970	Transcript	upstream_gene_variant	-	-	-	-	-	-	IMPACT=MODIFIER;DISTANCE=754;STRAND=-1
15_49598980_G/A	15:49598980	A	ENSBTAG00000049940	ENSBTAT00000075970	Transcript	upstream_gene_variant	-	-	-	-	-	-	IMPACT=MODIFIER;DISTANCE=773;STRAND=-1
15_49598985_G/A	15:49598985	A	ENSBTAG00000049940	ENSBTAT00000075970	Transcript	upstream_gene_variant	-	-	-	-	-	-	IMPACT=MODIFIER;DISTANCE=778;STRAND=-1
15_49599654_C/T	15:49599654	T	ENSBTAG00000049940	ENSBTAT00000075970	Transcript	upstream_gene_variant	-	-	-	-	-	-	IMPACT=MODIFIER;DISTANCE=1447;STRAND=-1
15_49599672_C/A	15:49599672	A	ENSBTAG00000049940	ENSBTAT00000075970	Transcript	upstream_gene_variant	-	-	-	-	-	-	IMPACT=MODIFIER;DISTANCE=1465;STRAND=-1
15_49599689_G/A	15:49599689	A	ENSBTAG00000049940	ENSBTAT00000075970	Transcript	upstream_gene_variant	-	-	-	-	-	-	IMPACT=MODIFIER;DISTANCE=1482;STRAND=-1
15_49599722_T/G	15:49599722	G	ENSBTAG00000049940	ENSBTAT00000075970	Transcript	upstream_gene_variant	-	-	-	-	-	-	IMPACT=MODIFIER;DISTANCE=1515;STRAND=-1
15_49599741_AT/A/TT/ATT	15:49599741-49599742	A	ENSBTAG00000049940	ENSBTAT00000075970	Transcript	upstream_gene_variant	-	-	-	-	-	-	IMPACT=MODIFIER;DISTANCE=1534;STRAND=-1
15_49600325_C/G	15:49600325	G	ENSBTAG00000049940	ENSBTAT00000075970	Transcript	upstream_gene_variant	-	-	-	-	-	-	IMPACT=MODIFIER;DISTANCE=2118;STRAND=-1
15_49600352_T/C	15:49600352	C	ENSBTAG00000049940	ENSBTAT00000075970	Transcript	upstream_gene_variant	-	-	-	-	-	-	IMPACT=MODIFIER;DISTANCE=2145;STRAND=-1
15_49600429_T/C	15:49600429	C	ENSBTAG00000049940	ENSBTAT00000075970	Transcript	upstream_gene_variant	-	-	-	-	-	-	IMPACT=MODIFIER;DISTANCE=2222;STRAND=-1
15_49600435_C/T	15:49600435	T	ENSBTAG00000049940	ENSBTAT00000075970	Transcript	upstream_gene_variant	-	-	-	-	-	-	IMPACT=MODIFIER;DISTANCE=2228;STRAND=-1
15_49600485_C/T	15:49600485	T	ENSBTAG00000049940	ENSBTAT00000075970	Transcript	upstream_gene_variant	-	-	-	-	-	-	IMPACT=MODIFIER;DISTANCE=2278;STRAND=-1
15_49600493_T/*/A	15:49600493	A	ENSBTAG00000049940	ENSBTAT00000075970	Transcript	upstream_gene_variant	-	-	-	-	-	-	IMPACT=MODIFIER;DISTANCE=2286;STRAND=-1
15_49600503_T/C	15:49600503	C	ENSBTAG00000049940	ENSBTAT00000075970	Transcript	upstream_gene_variant	-	-	-	-	-	-	IMPACT=MODIFIER;DISTANCE=2296;STRAND=-1
15_49600504_G/A	15:49600504	A	ENSBTAG00000049940	ENSBTAT00000075970	Transcript	upstream_gene_variant	-	-	-	-	-	-	IMPACT=MODIFIER;DISTANCE=2297;STRAND=-1
15_49600539_G/A	15:49600539	A	ENSBTAG00000049940	ENSBTAT00000075970	Transcript	upstream_gene_variant	-	-	-	-	-	-	IMPACT=MODIFIER;DISTANCE=2332;STRAND=-1
15_49600547_A/G	15:49600547	G	ENSBTAG00000049940	ENSBTAT00000075970	Transcript	upstream_gene_variant	-	-	-	-	-	-	IMPACT=MODIFIER;DISTANCE=2340;STRAND=-1
15_49600605_T/A	15:49600605	A	ENSBTAG00000049940	ENSBTAT00000075970	Transcript	upstream_gene_variant	-	-	-	-	-	-	IMPACT=MODIFIER;DISTANCE=2398;STRAND=-1
15_49600630_A/G	15:49600630	G	ENSBTAG00000049940	ENSBTAT00000075970	Transcript	upstream_gene_variant	-	-	-	-	-	-	IMPACT=MODIFIER;DISTANCE=2423;STRAND=-1
15_49600935_T/C	15:49600935	C	ENSBTAG00000049940	ENSBTAT00000075970	Transcript	upstream_gene_variant	-	-	-	-	-	-	IMPACT=MODIFIER;DISTANCE=2728;STRAND=-1
15_49600985_C/T	15:49600985	T	ENSBTAG00000049940	ENSBTAT00000075970	Transcript	upstream_gene_variant	-	-	-	-	-	-	IMPACT=MODIFIER;DISTANCE=2778;STRAND=-1
15_49601002_G/A	15:49601002	A	ENSBTAG00000049940	ENSBTAT00000075970	Transcript	upstream_gene_variant	-	-	-	-	-	-	IMPACT=MODIFIER;DISTANCE=2795;STRAND=-1
15_49601056_T/G	15:49601056	G	ENSBTAG00000049940	ENSBTAT00000075970	Transcript	upstream_gene_variant	-	-	-	-	-	-	IMPACT=MODIFIER;DISTANCE=2849;STRAND=-1
15_49601128_C/A	15:49601128	A	ENSBTAG00000049940	ENSBTAT00000075970	Transcript	upstream_gene_variant	-	-	-	-	-	-	IMPACT=MODIFIER;DISTANCE=2921;STRAND=-1
15_49601155_G/A	15:49601155	A	ENSBTAG00000049940	ENSBTAT00000075970	Transcript	upstream_gene_variant	-	-	-	-	-	-	IMPACT=MODIFIER;DISTANCE=2948;STRAND=-1
15_49602569_G/C	15:49602569	C	ENSBTAG00000049940	ENSBTAT00000075970	Transcript	upstream_gene_variant	-	-	-	-	-	-	IMPACT=MODIFIER;DISTANCE=4362;STRAND=-1
15_49602646_G/A	15:49602646	A	ENSBTAG00000049940	ENSBTAT00000075970	Transcript	upstream_gene_variant	-	-	-	-	-	-	IMPACT=MODIFIER;DISTANCE=4439;STRAND=-1
15_49602656_A/G	15:49602656	G	ENSBTAG00000049940	ENSBTAT00000075970	Transcript	upstream_gene_variant	-	-	-	-	-	-	IMPACT=MODIFIER;DISTANCE=4449;STRAND=-1
15_49602741_G/A	15:49602741	A	ENSBTAG00000049940	ENSBTAT00000075970	Transcript	upstream_gene_variant	-	-	-	-	-	-	IMPACT=MODIFIER;DISTANCE=4534;STRAND=-1
15_49603029_G/A	15:49603029	A	ENSBTAG00000049940	ENSBTAT00000075970	Transcript	upstream_gene_variant	-	-	-	-	-	-	IMPACT=MODIFIER;DISTANCE=4822;STRAND=-1
15_49603056_A/G	15:49603056	G	ENSBTAG00000049940	ENSBTAT00000075970	Transcript	upstream_gene_variant	-	-	-	-	-	-	IMPACT=MODIFIER;DISTANCE=4849;STRAND=-1
15_49603429_C/G	15:49603429	G	-	-	-	intergenic_variant	-	-	-	-	-	-	IMPACT=MODIFIER
15_49603455_A/T	15:49603455	T	-	-	-	intergenic_variant	-	-	-	-	-	-	IMPACT=MODIFIER
15_49605317_T/A	15:49605317	A	-	-	-	intergenic_variant	-	-	-	-	-	-	IMPACT=MODIFIER
15_49605497_A/G	15:49605497	G	-	-	-	intergenic_variant	-	-	-	-	-	-	IMPACT=MODIFIER
15_49606048_G/A	15:49606048	A	ENSBTAG00000053014	ENSBTAT00000079182	Transcript	downstream_gene_variant	-	-	-	-	-	-	IMPACT=MODIFIER;DISTANCE=4549;STRAND=-1
15_49606107_C/A	15:49606107	A	ENSBTAG00000053014	ENSBTAT00000079182	Transcript	downstream_gene_variant	-	-	-	-	-	-	IMPACT=MODIFIER;DISTANCE=4490;STRAND=-1
15_49606760_G/C	15:49606760	C	ENSBTAG00000053014	ENSBTAT00000079182	Transcript	downstream_gene_variant	-	-	-	-	-	-	IMPACT=MODIFIER;DISTANCE=3837;STRAND=-1
15_49607013_C/T	15:49607013	T	ENSBTAG00000053014	ENSBTAT00000079182	Transcript	downstream_gene_variant	-	-	-	-	-	-	IMPACT=MODIFIER;DISTANCE=3584;STRAND=-1
15_49607664_T/A	15:49607664	A	ENSBTAG00000053014	ENSBTAT00000079182	Transcript	downstream_gene_variant	-	-	-	-	-	-	IMPACT=MODIFIER;DISTANCE=2933;STRAND=-1
15_49607697_C/A	15:49607697	A	ENSBTAG00000053014	ENSBTAT00000079182	Transcript	downstream_gene_variant	-	-	-	-	-	-	IMPACT=MODIFIER;DISTANCE=2900;STRAND=-1
15_49607867_G/A	15:49607867	A	ENSBTAG00000053014	ENSBTAT00000079182	Transcript	downstream_gene_variant	-	-	-	-	-	-	IMPACT=MODIFIER;DISTANCE=2730;STRAND=-1
15_49607882_T/C	15:49607882	C	ENSBTAG00000053014	ENSBTAT00000079182	Transcript	downstream_gene_variant	-	-	-	-	-	-	IMPACT=MODIFIER;DISTANCE=2715;STRAND=-1
15_49607892_G/A	15:49607892	A	ENSBTAG00000053014	ENSBTAT00000079182	Transcript	downstream_gene_variant	-	-	-	-	-	-	IMPACT=MODIFIER;DISTANCE=2705;STRAND=-1
15_49608001_T/C	15:49608001	C	ENSBTAG00000053014	ENSBTAT00000079182	Transcript	downstream_gene_variant	-	-	-	-	-	-	IMPACT=MODIFIER;DISTANCE=2596;STRAND=-1
15_49608043_T/A/TA	15:49608043	A	ENSBTAG00000053014	ENSBTAT00000079182	Transcript	downstream_gene_variant	-	-	-	-	-	-	IMPACT=MODIFIER;DISTANCE=2554;STRAND=-1
15_49608044_A/T	15:49608044	T	ENSBTAG00000053014	ENSBTAT00000079182	Transcript	downstream_gene_variant	-	-	-	-	-	-	IMPACT=MODIFIER;DISTANCE=2553;STRAND=-1
15_49608972_C/G	15:49608972	G	ENSBTAG00000053014	ENSBTAT00000079182	Transcript	downstream_gene_variant	-	-	-	-	-	-	IMPACT=MODIFIER;DISTANCE=1625;STRAND=-1
15_49608974_T/A	15:49608974	A	ENSBTAG00000053014	ENSBTAT00000079182	Transcript	downstream_gene_variant	-	-	-	-	-	-	IMPACT=MODIFIER;DISTANCE=1623;STRAND=-1
15_49608987_T/C	15:49608987	C	ENSBTAG00000053014	ENSBTAT00000079182	Transcript	downstream_gene_variant	-	-	-	-	-	-	IMPACT=MODIFIER;DISTANCE=1610;STRAND=-1
15_49610625_G/A	15:49610625	A	ENSBTAG00000053014	ENSBTAT00000079182	Transcript	missense_variant	932	932	311	P/L	cCg/cTg	-	IMPACT=MODERATE;STRAND=-1;HGVSc=ENSBTAT00000079182.1:c.932C>T;HGVSp=ENSBTAP00000065101.1:p.Pro311Leu
15_49611011_C/T	15:49611011	T	ENSBTAG00000053014	ENSBTAT00000079182	Transcript	synonymous_variant	546	546	182	L	ctG/ctA	-	IMPACT=LOW;STRAND=-1;HGVSc=ENSBTAT00000079182.1:c.546G>A;HGVSp=ENSBTAP00000065101.1:p.Leu182%3D
15_49611494_C/T	15:49611494	T	ENSBTAG00000053014	ENSBTAT00000079182	Transcript	synonymous_variant	63	63	21	G	ggG/ggA	-	IMPACT=LOW;STRAND=-1;HGVSc=ENSBTAT00000079182.1:c.63G>A;HGVSp=ENSBTAP00000065101.1:p.Gly21%3D
15_49611507_A/G	15:49611507	G	ENSBTAG00000053014	ENSBTAT00000079182	Transcript	missense_variant	50	50	17	I/T	aTa/aCa	-	IMPACT=MODERATE;STRAND=-1;HGVSc=ENSBTAT00000079182.1:c.50T>C;HGVSp=ENSBTAP00000065101.1:p.Ile17Thr
15_49611583_G/A/GTAT	15:49611583	A	ENSBTAG00000053014	ENSBTAT00000079182	Transcript	upstream_gene_variant	-	-	-	-	-	-	IMPACT=MODIFIER;DISTANCE=27;STRAND=-1
15_49611919_C/T	15:49611919	T	ENSBTAG00000053014	ENSBTAT00000079182	Transcript	upstream_gene_variant	-	-	-	-	-	-	IMPACT=MODIFIER;DISTANCE=363;STRAND=-1
15_49611954_A/T/*	15:49611954	T	ENSBTAG00000053014	ENSBTAT00000079182	Transcript	upstream_gene_variant	-	-	-	-	-	-	IMPACT=MODIFIER;DISTANCE=398;STRAND=-1
15_49611978_T/C	15:49611978	C	ENSBTAG00000053014	ENSBTAT00000079182	Transcript	upstream_gene_variant	-	-	-	-	-	-	IMPACT=MODIFIER;DISTANCE=422;STRAND=-1
15_49613424_A/C	15:49613424	C	ENSBTAG00000053014	ENSBTAT00000079182	Transcript	upstream_gene_variant	-	-	-	-	-	-	IMPACT=MODIFIER;DISTANCE=1868;STRAND=-1
15_49613621_T/C	15:49613621	C	ENSBTAG00000053014	ENSBTAT00000079182	Transcript	upstream_gene_variant	-	-	-	-	-	-	IMPACT=MODIFIER;DISTANCE=2065;STRAND=-1
15_49613676_G/C	15:49613676	C	ENSBTAG00000053014	ENSBTAT00000079182	Transcript	upstream_gene_variant	-	-	-	-	-	-	IMPACT=MODIFIER;DISTANCE=2120;STRAND=-1
15_49614222_C/T	15:49614222	T	ENSBTAG00000053014	ENSBTAT00000079182	Transcript	upstream_gene_variant	-	-	-	-	-	-	IMPACT=MODIFIER;DISTANCE=2666;STRAND=-1
15_49614325_G/A	15:49614325	A	ENSBTAG00000053014	ENSBTAT00000079182	Transcript	upstream_gene_variant	-	-	-	-	-	-	IMPACT=MODIFIER;DISTANCE=2769;STRAND=-1
15_49614397_T/C	15:49614397	C	ENSBTAG00000053014	ENSBTAT00000079182	Transcript	upstream_gene_variant	-	-	-	-	-	-	IMPACT=MODIFIER;DISTANCE=2841;STRAND=-1
15_49614409_A/G	15:49614409	G	ENSBTAG00000053014	ENSBTAT00000079182	Transcript	upstream_gene_variant	-	-	-	-	-	-	IMPACT=MODIFIER;DISTANCE=2853;STRAND=-1
15_49614434_G/C	15:49614434	C	ENSBTAG00000053014	ENSBTAT00000079182	Transcript	upstream_gene_variant	-	-	-	-	-	-	IMPACT=MODIFIER;DISTANCE=2878;STRAND=-1
15_49614699_C/T	15:49614699	T	ENSBTAG00000053014	ENSBTAT00000079182	Transcript	upstream_gene_variant	-	-	-	-	-	-	IMPACT=MODIFIER;DISTANCE=3143;STRAND=-1
15_49614751_T/C	15:49614751	C	ENSBTAG00000053014	ENSBTAT00000079182	Transcript	upstream_gene_variant	-	-	-	-	-	-	IMPACT=MODIFIER;DISTANCE=3195;STRAND=-1
15_49614808_A/G	15:49614808	G	ENSBTAG00000053014	ENSBTAT00000079182	Transcript	upstream_gene_variant	-	-	-	-	-	-	IMPACT=MODIFIER;DISTANCE=3252;STRAND=-1
15_49614840_G/T	15:49614840	T	ENSBTAG00000053014	ENSBTAT00000079182	Transcript	upstream_gene_variant	-	-	-	-	-	-	IMPACT=MODIFIER;DISTANCE=3284;STRAND=-1
15_49614849_A/G	15:49614849	G	ENSBTAG00000053014	ENSBTAT00000079182	Transcript	upstream_gene_variant	-	-	-	-	-	-	IMPACT=MODIFIER;DISTANCE=3293;STRAND=-1
15_49614874_T/C	15:49614874	C	ENSBTAG00000053014	ENSBTAT00000079182	Transcript	upstream_gene_variant	-	-	-	-	-	-	IMPACT=MODIFIER;DISTANCE=3318;STRAND=-1
15_49614987_C/T	15:49614987	T	ENSBTAG00000053014	ENSBTAT00000079182	Transcript	upstream_gene_variant	-	-	-	-	-	-	IMPACT=MODIFIER;DISTANCE=3431;STRAND=-1
15_49615061_T/C	15:49615061	C	ENSBTAG00000053014	ENSBTAT00000079182	Transcript	upstream_gene_variant	-	-	-	-	-	-	IMPACT=MODIFIER;DISTANCE=3505;STRAND=-1
15_49615367_C/T	15:49615367	T	ENSBTAG00000053014	ENSBTAT00000079182	Transcript	upstream_gene_variant	-	-	-	-	-	-	IMPACT=MODIFIER;DISTANCE=3811;STRAND=-1
15_49615395_G/A	15:49615395	A	ENSBTAG00000053014	ENSBTAT00000079182	Transcript	upstream_gene_variant	-	-	-	-	-	-	IMPACT=MODIFIER;DISTANCE=3839;STRAND=-1
15_49615396_G/T	15:49615396	T	ENSBTAG00000053014	ENSBTAT00000079182	Transcript	upstream_gene_variant	-	-	-	-	-	-	IMPACT=MODIFIER;DISTANCE=3840;STRAND=-1
15_49615453_A/G	15:49615453	G	ENSBTAG00000053014	ENSBTAT00000079182	Transcript	upstream_gene_variant	-	-	-	-	-	-	IMPACT=MODIFIER;DISTANCE=3897;STRAND=-1
15_49615480_A/G	15:49615480	G	ENSBTAG00000053014	ENSBTAT00000079182	Transcript	upstream_gene_variant	-	-	-	-	-	-	IMPACT=MODIFIER;DISTANCE=3924;STRAND=-1
15_49615519_A/T	15:49615519	T	ENSBTAG00000053014	ENSBTAT00000079182	Transcript	upstream_gene_variant	-	-	-	-	-	-	IMPACT=MODIFIER;DISTANCE=3963;STRAND=-1
15_49615543_T/C	15:49615543	C	ENSBTAG00000053014	ENSBTAT00000079182	Transcript	upstream_gene_variant	-	-	-	-	-	-	IMPACT=MODIFIER;DISTANCE=3987;STRAND=-1
15_49615544_G/T	15:49615544	T	ENSBTAG00000053014	ENSBTAT00000079182	Transcript	upstream_gene_variant	-	-	-	-	-	-	IMPACT=MODIFIER;DISTANCE=3988;STRAND=-1
15_49615715_G/C	15:49615715	C	ENSBTAG00000053014	ENSBTAT00000079182	Transcript	upstream_gene_variant	-	-	-	-	-	-	IMPACT=MODIFIER;DISTANCE=4159;STRAND=-1
15_49615750_G/A	15:49615750	A	ENSBTAG00000053014	ENSBTAT00000079182	Transcript	upstream_gene_variant	-	-	-	-	-	-	IMPACT=MODIFIER;DISTANCE=4194;STRAND=-1
15_49615788_T/A	15:49615788	A	ENSBTAG00000053014	ENSBTAT00000079182	Transcript	upstream_gene_variant	-	-	-	-	-	-	IMPACT=MODIFIER;DISTANCE=4232;STRAND=-1
15_49615799_G/A	15:49615799	A	ENSBTAG00000053014	ENSBTAT00000079182	Transcript	upstream_gene_variant	-	-	-	-	-	-	IMPACT=MODIFIER;DISTANCE=4243;STRAND=-1
15_49615814_C/T	15:49615814	T	ENSBTAG00000053014	ENSBTAT00000079182	Transcript	upstream_gene_variant	-	-	-	-	-	-	IMPACT=MODIFIER;DISTANCE=4258;STRAND=-1
15_49615821_C/G	15:49615821	G	ENSBTAG00000053014	ENSBTAT00000079182	Transcript	upstream_gene_variant	-	-	-	-	-	-	IMPACT=MODIFIER;DISTANCE=4265;STRAND=-1
15_49615837_T/A	15:49615837	A	ENSBTAG00000053014	ENSBTAT00000079182	Transcript	upstream_gene_variant	-	-	-	-	-	-	IMPACT=MODIFIER;DISTANCE=4281;STRAND=-1
15_49615860_G/C	15:49615860	C	ENSBTAG00000053014	ENSBTAT00000079182	Transcript	upstream_gene_variant	-	-	-	-	-	-	IMPACT=MODIFIER;DISTANCE=4304;STRAND=-1
15_49615862_T/G	15:49615862	G	ENSBTAG00000053014	ENSBTAT00000079182	Transcript	upstream_gene_variant	-	-	-	-	-	-	IMPACT=MODIFIER;DISTANCE=4306;STRAND=-1
15_49615866_T/C	15:49615866	C	ENSBTAG00000053014	ENSBTAT00000079182	Transcript	upstream_gene_variant	-	-	-	-	-	-	IMPACT=MODIFIER;DISTANCE=4310;STRAND=-1
15_49615869_G/A	15:49615869	A	ENSBTAG00000053014	ENSBTAT00000079182	Transcript	upstream_gene_variant	-	-	-	-	-	-	IMPACT=MODIFIER;DISTANCE=4313;STRAND=-1
15_49615923_A/G	15:49615923	G	ENSBTAG00000053014	ENSBTAT00000079182	Transcript	upstream_gene_variant	-	-	-	-	-	-	IMPACT=MODIFIER;DISTANCE=4367;STRAND=-1
15_49615966_G/A	15:49615966	A	ENSBTAG00000053014	ENSBTAT00000079182	Transcript	upstream_gene_variant	-	-	-	-	-	-	IMPACT=MODIFIER;DISTANCE=4410;STRAND=-1
15_49615998_T/A	15:49615998	A	ENSBTAG00000053014	ENSBTAT00000079182	Transcript	upstream_gene_variant	-	-	-	-	-	-	IMPACT=MODIFIER;DISTANCE=4442;STRAND=-1
15_49616054_A/G	15:49616054	G	ENSBTAG00000053014	ENSBTAT00000079182	Transcript	upstream_gene_variant	-	-	-	-	-	-	IMPACT=MODIFIER;DISTANCE=4498;STRAND=-1
15_49616239_A/T	15:49616239	T	ENSBTAG00000053014	ENSBTAT00000079182	Transcript	upstream_gene_variant	-	-	-	-	-	-	IMPACT=MODIFIER;DISTANCE=4683;STRAND=-1
15_49616460_C/T	15:49616460	T	ENSBTAG00000053014	ENSBTAT00000079182	Transcript	upstream_gene_variant	-	-	-	-	-	-	IMPACT=MODIFIER;DISTANCE=4904;STRAND=-1
15_49616944_C/T	15:49616944	T	-	-	-	intergenic_variant	-	-	-	-	-	-	IMPACT=MODIFIER
15_49617003_G/T	15:49617003	T	-	-	-	intergenic_variant	-	-	-	-	-	-	IMPACT=MODIFIER
15_49617149_G/A	15:49617149	A	-	-	-	intergenic_variant	-	-	-	-	-	-	IMPACT=MODIFIER
15_49617157_T/C	15:49617157	C	-	-	-	intergenic_variant	-	-	-	-	-	-	IMPACT=MODIFIER
15_49617187_C/*/A	15:49617187	A	-	-	-	intergenic_variant	-	-	-	-	-	-	IMPACT=MODIFIER
15_49617289_C/T	15:49617289	T	-	-	-	intergenic_variant	-	-	-	-	-	-	IMPACT=MODIFIER
15_49617313_A/G	15:49617313	G	-	-	-	intergenic_variant	-	-	-	-	-	-	IMPACT=MODIFIER
15_49617351_G/C/T	15:49617351	C	-	-	-	intergenic_variant	-	-	-	-	-	-	IMPACT=MODIFIER
15_49617352_A/T	15:49617352	T	-	-	-	intergenic_variant	-	-	-	-	-	-	IMPACT=MODIFIER
15_49617360_T/C	15:49617360	C	-	-	-	intergenic_variant	-	-	-	-	-	-	IMPACT=MODIFIER
15_49617367_G/A	15:49617367	A	-	-	-	intergenic_variant	-	-	-	-	-	-	IMPACT=MODIFIER
15_49617411_T/C	15:49617411	C	-	-	-	intergenic_variant	-	-	-	-	-	-	IMPACT=MODIFIER
15_49617423_T/C	15:49617423	C	-	-	-	intergenic_variant	-	-	-	-	-	-	IMPACT=MODIFIER
15_49617443_T/C	15:49617443	C	-	-	-	intergenic_variant	-	-	-	-	-	-	IMPACT=MODIFIER
15_49617448_T/A	15:49617448	A	-	-	-	intergenic_variant	-	-	-	-	-	-	IMPACT=MODIFIER
15_49617454_A/G	15:49617454	G	-	-	-	intergenic_variant	-	-	-	-	-	-	IMPACT=MODIFIER
15_49617464_T/C	15:49617464	C	-	-	-	intergenic_variant	-	-	-	-	-	-	IMPACT=MODIFIER
15_49617465_G/A	15:49617465	A	-	-	-	intergenic_variant	-	-	-	-	-	-	IMPACT=MODIFIER
15_49617471_C/T	15:49617471	T	-	-	-	intergenic_variant	-	-	-	-	-	-	IMPACT=MODIFIER
15_49617499_C/T/A	15:49617499	T	-	-	-	intergenic_variant	-	-	-	-	-	-	IMPACT=MODIFIER
15_49617520_G/A	15:49617520	A	-	-	-	intergenic_variant	-	-	-	-	-	-	IMPACT=MODIFIER
15_49617564_C/T	15:49617564	T	-	-	-	intergenic_variant	-	-	-	-	-	-	IMPACT=MODIFIER
15_49617565_A/G	15:49617565	G	-	-	-	intergenic_variant	-	-	-	-	-	-	IMPACT=MODIFIER
15_49617575_T/C	15:49617575	C	-	-	-	intergenic_variant	-	-	-	-	-	-	IMPACT=MODIFIER
15_49617581_C/T	15:49617581	T	-	-	-	intergenic_variant	-	-	-	-	-	-	IMPACT=MODIFIER
15_49617619_G/A	15:49617619	A	-	-	-	intergenic_variant	-	-	-	-	-	-	IMPACT=MODIFIER
15_49617675_C/A	15:49617675	A	-	-	-	intergenic_variant	-	-	-	-	-	-	IMPACT=MODIFIER
15_49617774_C/T	15:49617774	T	-	-	-	intergenic_variant	-	-	-	-	-	-	IMPACT=MODIFIER
15_49617841_C/A	15:49617841	A	-	-	-	intergenic_variant	-	-	-	-	-	-	IMPACT=MODIFIER
15_49617912_TG/*/T/CG	15:49617912-49617913	T	-	-	-	intergenic_variant	-	-	-	-	-	-	IMPACT=MODIFIER
15_49617924_T/C	15:49617924	C	-	-	-	intergenic_variant	-	-	-	-	-	-	IMPACT=MODIFIER
15_49617927_T/C	15:49617927	C	-	-	-	intergenic_variant	-	-	-	-	-	-	IMPACT=MODIFIER
15_49618137_T/G	15:49618137	G	-	-	-	intergenic_variant	-	-	-	-	-	-	IMPACT=MODIFIER
15_49618243_A/G	15:49618243	G	-	-	-	intergenic_variant	-	-	-	-	-	-	IMPACT=MODIFIER
15_49618244_C/T	15:49618244	T	-	-	-	intergenic_variant	-	-	-	-	-	-	IMPACT=MODIFIER
15_49618251_C/T	15:49618251	T	-	-	-	intergenic_variant	-	-	-	-	-	-	IMPACT=MODIFIER
15_49618253_T/C	15:49618253	C	-	-	-	intergenic_variant	-	-	-	-	-	-	IMPACT=MODIFIER
15_49618281_G/A	15:49618281	A	-	-	-	intergenic_variant	-	-	-	-	-	-	IMPACT=MODIFIER
15_49618294_A/G	15:49618294	G	-	-	-	intergenic_variant	-	-	-	-	-	-	IMPACT=MODIFIER
15_49618316_C/A	15:49618316	A	-	-	-	intergenic_variant	-	-	-	-	-	-	IMPACT=MODIFIER
15_49618318_C/T	15:49618318	T	-	-	-	intergenic_variant	-	-	-	-	-	-	IMPACT=MODIFIER
15_49618319_C/G	15:49618319	G	-	-	-	intergenic_variant	-	-	-	-	-	-	IMPACT=MODIFIER
15_49618378_G/A	15:49618378	A	-	-	-	intergenic_variant	-	-	-	-	-	-	IMPACT=MODIFIER
15_49618379_C/G/T	15:49618379	G	-	-	-	intergenic_variant	-	-	-	-	-	-	IMPACT=MODIFIER
15_49618413_G/A	15:49618413	A	-	-	-	intergenic_variant	-	-	-	-	-	-	IMPACT=MODIFIER
15_49618540_A/C	15:49618540	C	-	-	-	intergenic_variant	-	-	-	-	-	-	IMPACT=MODIFIER
15_49618583_T/A	15:49618583	A	-	-	-	intergenic_variant	-	-	-	-	-	-	IMPACT=MODIFIER
15_49618650_A/G	15:49618650	G	-	-	-	intergenic_variant	-	-	-	-	-	-	IMPACT=MODIFIER
15_49618689_T/C	15:49618689	C	-	-	-	intergenic_variant	-	-	-	-	-	-	IMPACT=MODIFIER
15_49618703_C/A	15:49618703	A	-	-	-	intergenic_variant	-	-	-	-	-	-	IMPACT=MODIFIER
15_49618706_T/C	15:49618706	C	-	-	-	intergenic_variant	-	-	-	-	-	-	IMPACT=MODIFIER
15_49618775_T/C	15:49618775	C	-	-	-	intergenic_variant	-	-	-	-	-	-	IMPACT=MODIFIER
15_49618813_C/T	15:49618813	T	-	-	-	intergenic_variant	-	-	-	-	-	-	IMPACT=MODIFIER
15_49619002_C/G	15:49619002	G	-	-	-	intergenic_variant	-	-	-	-	-	-	IMPACT=MODIFIER
15_49619068_G/A	15:49619068	A	-	-	-	intergenic_variant	-	-	-	-	-	-	IMPACT=MODIFIER
15_49619546_T/C	15:49619546	C	-	-	-	intergenic_variant	-	-	-	-	-	-	IMPACT=MODIFIER
15_49619612_T/C	15:49619612	C	-	-	-	intergenic_variant	-	-	-	-	-	-	IMPACT=MODIFIER
15_49620097_C/T	15:49620097	T	-	-	-	intergenic_variant	-	-	-	-	-	-	IMPACT=MODIFIER
15_49620134_T/C	15:49620134	C	-	-	-	intergenic_variant	-	-	-	-	-	-	IMPACT=MODIFIER
15_49620203_C/G	15:49620203	G	-	-	-	intergenic_variant	-	-	-	-	-	-	IMPACT=MODIFIER
15_49620630_G/T	15:49620630	T	-	-	-	intergenic_variant	-	-	-	-	-	-	IMPACT=MODIFIER
15_49620728_G/C	15:49620728	C	-	-	-	intergenic_variant	-	-	-	-	-	-	IMPACT=MODIFIER
15_49621200_A/G	15:49621200	G	-	-	-	intergenic_variant	-	-	-	-	-	-	IMPACT=MODIFIER
15_49621243_A/C	15:49621243	C	-	-	-	intergenic_variant	-	-	-	-	-	-	IMPACT=MODIFIER
15_49621410_C/T	15:49621410	T	-	-	-	intergenic_variant	-	-	-	-	-	-	IMPACT=MODIFIER
15_49621419_G/A	15:49621419	A	-	-	-	intergenic_variant	-	-	-	-	-	-	IMPACT=MODIFIER
15_49621787_A/T	15:49621787	T	-	-	-	intergenic_variant	-	-	-	-	-	-	IMPACT=MODIFIER
15_49621810_G/C	15:49621810	C	-	-	-	intergenic_variant	-	-	-	-	-	-	IMPACT=MODIFIER
15_49621857_T/C	15:49621857	C	-	-	-	intergenic_variant	-	-	-	-	-	-	IMPACT=MODIFIER
15_49621863_G/A	15:49621863	A	-	-	-	intergenic_variant	-	-	-	-	-	-	IMPACT=MODIFIER
15_49621882_G/A	15:49621882	A	-	-	-	intergenic_variant	-	-	-	-	-	-	IMPACT=MODIFIER
15_49621917_C/T/A	15:49621917	T	-	-	-	intergenic_variant	-	-	-	-	-	-	IMPACT=MODIFIER
15_49621947_A/T	15:49621947	T	-	-	-	intergenic_variant	-	-	-	-	-	-	IMPACT=MODIFIER
15_49622017_A/G	15:49622017	G	-	-	-	intergenic_variant	-	-	-	-	-	-	IMPACT=MODIFIER
15_49622092_G/A	15:49622092	A	-	-	-	intergenic_variant	-	-	-	-	-	-	IMPACT=MODIFIER
15_49622126_A/C	15:49622126	C	-	-	-	intergenic_variant	-	-	-	-	-	-	IMPACT=MODIFIER
15_49622389_G/A	15:49622389	A	-	-	-	intergenic_variant	-	-	-	-	-	-	IMPACT=MODIFIER
15_49622420_A/G	15:49622420	G	-	-	-	intergenic_variant	-	-	-	-	-	-	IMPACT=MODIFIER
15_49622456_G/A	15:49622456	A	-	-	-	intergenic_variant	-	-	-	-	-	-	IMPACT=MODIFIER
15_49622471_T/C	15:49622471	C	-	-	-	intergenic_variant	-	-	-	-	-	-	IMPACT=MODIFIER
15_49622532_A/G	15:49622532	G	-	-	-	intergenic_variant	-	-	-	-	-	-	IMPACT=MODIFIER
15_49622672_G/A	15:49622672	A	-	-	-	intergenic_variant	-	-	-	-	-	-	IMPACT=MODIFIER
15_49622683_A/G	15:49622683	G	-	-	-	intergenic_variant	-	-	-	-	-	-	IMPACT=MODIFIER
15_49622831_A/C	15:49622831	C	-	-	-	intergenic_variant	-	-	-	-	-	-	IMPACT=MODIFIER
15_49623097_G/A	15:49623097	A	-	-	-	intergenic_variant	-	-	-	-	-	-	IMPACT=MODIFIER
15_49623170_C/T	15:49623170	T	-	-	-	intergenic_variant	-	-	-	-	-	-	IMPACT=MODIFIER
15_49623322_G/A	15:49623322	A	-	-	-	intergenic_variant	-	-	-	-	-	-	IMPACT=MODIFIER
15_49623326_C/G	15:49623326	G	-	-	-	intergenic_variant	-	-	-	-	-	-	IMPACT=MODIFIER
15_49623496_T/C	15:49623496	C	-	-	-	intergenic_variant	-	-	-	-	-	-	IMPACT=MODIFIER
15_49623570_G/A	15:49623570	A	-	-	-	intergenic_variant	-	-	-	-	-	-	IMPACT=MODIFIER
15_49623632_T/C	15:49623632	C	-	-	-	intergenic_variant	-	-	-	-	-	-	IMPACT=MODIFIER
15_49623661_A/G	15:49623661	G	-	-	-	intergenic_variant	-	-	-	-	-	-	IMPACT=MODIFIER
15_49623719_C/G	15:49623719	G	-	-	-	intergenic_variant	-	-	-	-	-	-	IMPACT=MODIFIER
15_49623753_G/C	15:49623753	C	-	-	-	intergenic_variant	-	-	-	-	-	-	IMPACT=MODIFIER
15_49623766_A/G	15:49623766	G	-	-	-	intergenic_variant	-	-	-	-	-	-	IMPACT=MODIFIER
15_49623792_T/C	15:49623792	C	-	-	-	intergenic_variant	-	-	-	-	-	-	IMPACT=MODIFIER
15_49623842_G/A	15:49623842	A	-	-	-	intergenic_variant	-	-	-	-	-	-	IMPACT=MODIFIER
15_49623952_T/G	15:49623952	G	-	-	-	intergenic_variant	-	-	-	-	-	-	IMPACT=MODIFIER
15_49624210_T/A	15:49624210	A	-	-	-	intergenic_variant	-	-	-	-	-	-	IMPACT=MODIFIER
15_49624256_G/A	15:49624256	A	-	-	-	intergenic_variant	-	-	-	-	-	-	IMPACT=MODIFIER
15_49624471_G/A	15:49624471	A	-	-	-	intergenic_variant	-	-	-	-	-	-	IMPACT=MODIFIER
15_49624492_T/C	15:49624492	C	-	-	-	intergenic_variant	-	-	-	-	-	-	IMPACT=MODIFIER
15_49624517_T/G	15:49624517	G	-	-	-	intergenic_variant	-	-	-	-	-	-	IMPACT=MODIFIER
15_49624523_C/T	15:49624523	T	-	-	-	intergenic_variant	-	-	-	-	-	-	IMPACT=MODIFIER
15_49624530_G/A	15:49624530	A	-	-	-	intergenic_variant	-	-	-	-	-	-	IMPACT=MODIFIER
15_49624532_T/C	15:49624532	C	-	-	-	intergenic_variant	-	-	-	-	-	-	IMPACT=MODIFIER
15_49624619_T/C	15:49624619	C	-	-	-	intergenic_variant	-	-	-	-	-	-	IMPACT=MODIFIER
15_49624689_C/T	15:49624689	T	-	-	-	intergenic_variant	-	-	-	-	-	-	IMPACT=MODIFIER
15_49624909_C/T	15:49624909	T	-	-	-	intergenic_variant	-	-	-	-	-	-	IMPACT=MODIFIER
15_49624916_C/A	15:49624916	A	-	-	-	intergenic_variant	-	-	-	-	-	-	IMPACT=MODIFIER
15_49624957_C/T	15:49624957	T	-	-	-	intergenic_variant	-	-	-	-	-	-	IMPACT=MODIFIER
15_49624958_C/T	15:49624958	T	-	-	-	intergenic_variant	-	-	-	-	-	-	IMPACT=MODIFIER
15_49624969_T/C	15:49624969	C	-	-	-	intergenic_variant	-	-	-	-	-	-	IMPACT=MODIFIER
15_49625007_A/G	15:49625007	G	-	-	-	intergenic_variant	-	-	-	-	-	-	IMPACT=MODIFIER
15_49625008_T/A	15:49625008	A	-	-	-	intergenic_variant	-	-	-	-	-	-	IMPACT=MODIFIER
15_49625012_C/T	15:49625012	T	-	-	-	intergenic_variant	-	-	-	-	-	-	IMPACT=MODIFIER
15_49625044_C/T	15:49625044	T	-	-	-	intergenic_variant	-	-	-	-	-	-	IMPACT=MODIFIER
15_49625064_T/G	15:49625064	G	-	-	-	intergenic_variant	-	-	-	-	-	-	IMPACT=MODIFIER
15_49625114_A/C	15:49625114	C	-	-	-	intergenic_variant	-	-	-	-	-	-	IMPACT=MODIFIER
15_49625156_A/C	15:49625156	C	-	-	-	intergenic_variant	-	-	-	-	-	-	IMPACT=MODIFIER
15_49625157_A/T	15:49625157	T	-	-	-	intergenic_variant	-	-	-	-	-	-	IMPACT=MODIFIER
15_49625187_C/T	15:49625187	T	-	-	-	intergenic_variant	-	-	-	-	-	-	IMPACT=MODIFIER
15_49625212_T/C	15:49625212	C	-	-	-	intergenic_variant	-	-	-	-	-	-	IMPACT=MODIFIER
15_49625213_G/A	15:49625213	A	-	-	-	intergenic_variant	-	-	-	-	-	-	IMPACT=MODIFIER
15_49625235_G/A	15:49625235	A	-	-	-	intergenic_variant	-	-	-	-	-	-	IMPACT=MODIFIER
15_49625261_C/T	15:49625261	T	-	-	-	intergenic_variant	-	-	-	-	-	-	IMPACT=MODIFIER
15_49625268_C/T	15:49625268	T	-	-	-	intergenic_variant	-	-	-	-	-	-	IMPACT=MODIFIER
15_49625337_C/T	15:49625337	T	-	-	-	intergenic_variant	-	-	-	-	-	-	IMPACT=MODIFIER
15_49625475_G/A	15:49625475	A	-	-	-	intergenic_variant	-	-	-	-	-	-	IMPACT=MODIFIER
15_49625493_C/T	15:49625493	T	-	-	-	intergenic_variant	-	-	-	-	-	-	IMPACT=MODIFIER
15_49625543_C/G	15:49625543	G	-	-	-	intergenic_variant	-	-	-	-	-	-	IMPACT=MODIFIER
15_49625579_C/A	15:49625579	A	-	-	-	intergenic_variant	-	-	-	-	-	-	IMPACT=MODIFIER
15_49625606_T/C	15:49625606	C	-	-	-	intergenic_variant	-	-	-	-	-	-	IMPACT=MODIFIER
15_49625687_C/T/CA	15:49625687	T	-	-	-	intergenic_variant	-	-	-	-	-	-	IMPACT=MODIFIER
15_49625777_A/G	15:49625777	G	-	-	-	intergenic_variant	-	-	-	-	-	-	IMPACT=MODIFIER
15_49625896_A/C	15:49625896	C	-	-	-	intergenic_variant	-	-	-	-	-	-	IMPACT=MODIFIER
15_49626099_C/T	15:49626099	T	-	-	-	intergenic_variant	-	-	-	-	-	-	IMPACT=MODIFIER
15_49626107_A/G	15:49626107	G	-	-	-	intergenic_variant	-	-	-	-	-	-	IMPACT=MODIFIER
15_49626129_G/C	15:49626129	C	-	-	-	intergenic_variant	-	-	-	-	-	-	IMPACT=MODIFIER
15_49626159_G/A	15:49626159	A	-	-	-	intergenic_variant	-	-	-	-	-	-	IMPACT=MODIFIER
15_49626242_G/T	15:49626242	T	-	-	-	intergenic_variant	-	-	-	-	-	-	IMPACT=MODIFIER
15_49626260_G/C/A	15:49626260	C	-	-	-	intergenic_variant	-	-	-	-	-	-	IMPACT=MODIFIER
15_49626368_G/T	15:49626368	T	-	-	-	intergenic_variant	-	-	-	-	-	-	IMPACT=MODIFIER
15_49626370_T/G	15:49626370	G	-	-	-	intergenic_variant	-	-	-	-	-	-	IMPACT=MODIFIER
15_49626617_T/A	15:49626617	A	-	-	-	intergenic_variant	-	-	-	-	-	-	IMPACT=MODIFIER
15_49626657_G/A	15:49626657	A	-	-	-	intergenic_variant	-	-	-	-	-	-	IMPACT=MODIFIER
15_49626861_G/A	15:49626861	A	-	-	-	intergenic_variant	-	-	-	-	-	-	IMPACT=MODIFIER
15_49626874_T/C	15:49626874	C	-	-	-	intergenic_variant	-	-	-	-	-	-	IMPACT=MODIFIER
15_49626875_G/A	15:49626875	A	-	-	-	intergenic_variant	-	-	-	-	-	-	IMPACT=MODIFIER
15_49626972_A/G	15:49626972	G	-	-	-	intergenic_variant	-	-	-	-	-	-	IMPACT=MODIFIER
15_49627049_G/A	15:49627049	A	-	-	-	intergenic_variant	-	-	-	-	-	-	IMPACT=MODIFIER
15_49627143_A/T	15:49627143	T	-	-	-	intergenic_variant	-	-	-	-	-	-	IMPACT=MODIFIER
15_49627158_G/C	15:49627158	C	-	-	-	intergenic_variant	-	-	-	-	-	-	IMPACT=MODIFIER
15_49627169_T/A/C	15:49627169	A	-	-	-	intergenic_variant	-	-	-	-	-	-	IMPACT=MODIFIER
15_49627222_T/A	15:49627222	A	-	-	-	intergenic_variant	-	-	-	-	-	-	IMPACT=MODIFIER
15_49627241_C/T	15:49627241	T	-	-	-	intergenic_variant	-	-	-	-	-	-	IMPACT=MODIFIER
15_49627254_T/C	15:49627254	C	-	-	-	intergenic_variant	-	-	-	-	-	-	IMPACT=MODIFIER
15_49627316_T/C	15:49627316	C	-	-	-	intergenic_variant	-	-	-	-	-	-	IMPACT=MODIFIER
15_49627544_C/A	15:49627544	A	-	-	-	intergenic_variant	-	-	-	-	-	-	IMPACT=MODIFIER
15_49627567_C/T	15:49627567	T	-	-	-	intergenic_variant	-	-	-	-	-	-	IMPACT=MODIFIER
15_49627602_G/C	15:49627602	C	-	-	-	intergenic_variant	-	-	-	-	-	-	IMPACT=MODIFIER
15_49627701_T/G	15:49627701	G	-	-	-	intergenic_variant	-	-	-	-	-	-	IMPACT=MODIFIER
15_49627749_T/A	15:49627749	A	-	-	-	intergenic_variant	-	-	-	-	-	-	IMPACT=MODIFIER
15_49628100_A/G	15:49628100	G	-	-	-	intergenic_variant	-	-	-	-	-	-	IMPACT=MODIFIER
15_49628151_G/A	15:49628151	A	-	-	-	intergenic_variant	-	-	-	-	-	-	IMPACT=MODIFIER
15_49628196_C/T	15:49628196	T	-	-	-	intergenic_variant	-	-	-	-	-	-	IMPACT=MODIFIER
15_49628272_G/A	15:49628272	A	-	-	-	intergenic_variant	-	-	-	-	-	-	IMPACT=MODIFIER
15_49628318_T/C	15:49628318	C	-	-	-	intergenic_variant	-	-	-	-	-	-	IMPACT=MODIFIER
15_49628331_C/T	15:49628331	T	-	-	-	intergenic_variant	-	-	-	-	-	-	IMPACT=MODIFIER
15_49628353_C/A	15:49628353	A	-	-	-	intergenic_variant	-	-	-	-	-	-	IMPACT=MODIFIER
15_49628377_A/G	15:49628377	G	-	-	-	intergenic_variant	-	-	-	-	-	-	IMPACT=MODIFIER
15_49628386_A/G	15:49628386	G	-	-	-	intergenic_variant	-	-	-	-	-	-	IMPACT=MODIFIER
15_49628449_C/T	15:49628449	T	-	-	-	intergenic_variant	-	-	-	-	-	-	IMPACT=MODIFIER
15_49628450_A/G	15:49628450	G	-	-	-	intergenic_variant	-	-	-	-	-	-	IMPACT=MODIFIER
15_49628516_A/C	15:49628516	C	-	-	-	intergenic_variant	-	-	-	-	-	-	IMPACT=MODIFIER
15_49628519_A/G	15:49628519	G	-	-	-	intergenic_variant	-	-	-	-	-	-	IMPACT=MODIFIER
15_49628610_A/G	15:49628610	G	-	-	-	intergenic_variant	-	-	-	-	-	-	IMPACT=MODIFIER
15_49628646_T/G	15:49628646	G	-	-	-	intergenic_variant	-	-	-	-	-	-	IMPACT=MODIFIER
15_49628744_T/G	15:49628744	G	-	-	-	intergenic_variant	-	-	-	-	-	-	IMPACT=MODIFIER
15_49628788_C/T	15:49628788	T	-	-	-	intergenic_variant	-	-	-	-	-	-	IMPACT=MODIFIER
15_49628862_C/T	15:49628862	T	-	-	-	intergenic_variant	-	-	-	-	-	-	IMPACT=MODIFIER
15_49629616_G/A	15:49629616	A	-	-	-	intergenic_variant	-	-	-	-	-	-	IMPACT=MODIFIER
15_49629677_G/A	15:49629677	A	-	-	-	intergenic_variant	-	-	-	-	-	-	IMPACT=MODIFIER
15_49629928_G/A	15:49629928	A	-	-	-	intergenic_variant	-	-	-	-	-	-	IMPACT=MODIFIER
15_49630254_C/T	15:49630254	T	-	-	-	intergenic_variant	-	-	-	-	-	-	IMPACT=MODIFIER
15_49630314_A/G	15:49630314	G	-	-	-	intergenic_variant	-	-	-	-	-	-	IMPACT=MODIFIER
15_49630352_T/C	15:49630352	C	-	-	-	intergenic_variant	-	-	-	-	-	-	IMPACT=MODIFIER
15_49630355_T/C	15:49630355	C	-	-	-	intergenic_variant	-	-	-	-	-	-	IMPACT=MODIFIER
15_49630927_T/G	15:49630927	G	-	-	-	intergenic_variant	-	-	-	-	-	-	IMPACT=MODIFIER
15_49631007_G/A	15:49631007	A	-	-	-	intergenic_variant	-	-	-	-	-	-	IMPACT=MODIFIER
15_49631075_T/C	15:49631075	C	-	-	-	intergenic_variant	-	-	-	-	-	-	IMPACT=MODIFIER
15_49631134_C/T	15:49631134	T	-	-	-	intergenic_variant	-	-	-	-	-	-	IMPACT=MODIFIER
15_49631469_G/A	15:49631469	A	-	-	-	intergenic_variant	-	-	-	-	-	-	IMPACT=MODIFIER
15_49631485_G/T	15:49631485	T	-	-	-	intergenic_variant	-	-	-	-	-	-	IMPACT=MODIFIER
15_49631533_T/G	15:49631533	G	-	-	-	intergenic_variant	-	-	-	-	-	-	IMPACT=MODIFIER
15_49631541_A/C	15:49631541	C	-	-	-	intergenic_variant	-	-	-	-	-	-	IMPACT=MODIFIER
15_49631543_C/T	15:49631543	T	-	-	-	intergenic_variant	-	-	-	-	-	-	IMPACT=MODIFIER
15_49631793_T/C	15:49631793	C	ENSBTAG00000053514	ENSBTAT00000067458	Transcript	upstream_gene_variant	-	-	-	-	-	-	IMPACT=MODIFIER;DISTANCE=4961;STRAND=1
15_49631807_C/T	15:49631807	T	ENSBTAG00000053514	ENSBTAT00000067458	Transcript	upstream_gene_variant	-	-	-	-	-	-	IMPACT=MODIFIER;DISTANCE=4947;STRAND=1
15_49631832_C/T	15:49631832	T	ENSBTAG00000053514	ENSBTAT00000067458	Transcript	upstream_gene_variant	-	-	-	-	-	-	IMPACT=MODIFIER;DISTANCE=4922;STRAND=1
15_49631856_G/A	15:49631856	A	ENSBTAG00000053514	ENSBTAT00000067458	Transcript	upstream_gene_variant	-	-	-	-	-	-	IMPACT=MODIFIER;DISTANCE=4898;STRAND=1
15_49631869_C/T	15:49631869	T	ENSBTAG00000053514	ENSBTAT00000067458	Transcript	upstream_gene_variant	-	-	-	-	-	-	IMPACT=MODIFIER;DISTANCE=4885;STRAND=1
15_49631899_G/A	15:49631899	A	ENSBTAG00000053514	ENSBTAT00000067458	Transcript	upstream_gene_variant	-	-	-	-	-	-	IMPACT=MODIFIER;DISTANCE=4855;STRAND=1
15_49631930_T/C	15:49631930	C	ENSBTAG00000053514	ENSBTAT00000067458	Transcript	upstream_gene_variant	-	-	-	-	-	-	IMPACT=MODIFIER;DISTANCE=4824;STRAND=1
15_49632092_A/G	15:49632092	G	ENSBTAG00000053514	ENSBTAT00000067458	Transcript	upstream_gene_variant	-	-	-	-	-	-	IMPACT=MODIFIER;DISTANCE=4662;STRAND=1
15_49632127_T/C	15:49632127	C	ENSBTAG00000053514	ENSBTAT00000067458	Transcript	upstream_gene_variant	-	-	-	-	-	-	IMPACT=MODIFIER;DISTANCE=4627;STRAND=1
15_49632265_C/T	15:49632265	T	ENSBTAG00000053514	ENSBTAT00000067458	Transcript	upstream_gene_variant	-	-	-	-	-	-	IMPACT=MODIFIER;DISTANCE=4489;STRAND=1
15_49632313_T/C	15:49632313	C	ENSBTAG00000053514	ENSBTAT00000067458	Transcript	upstream_gene_variant	-	-	-	-	-	-	IMPACT=MODIFIER;DISTANCE=4441;STRAND=1
15_49632315_A/C	15:49632315	C	ENSBTAG00000053514	ENSBTAT00000067458	Transcript	upstream_gene_variant	-	-	-	-	-	-	IMPACT=MODIFIER;DISTANCE=4439;STRAND=1
15_49632516_C/T	15:49632516	T	ENSBTAG00000053514	ENSBTAT00000067458	Transcript	upstream_gene_variant	-	-	-	-	-	-	IMPACT=MODIFIER;DISTANCE=4238;STRAND=1
15_49632566_G/A	15:49632566	A	ENSBTAG00000053514	ENSBTAT00000067458	Transcript	upstream_gene_variant	-	-	-	-	-	-	IMPACT=MODIFIER;DISTANCE=4188;STRAND=1
15_49632577_A/G	15:49632577	G	ENSBTAG00000053514	ENSBTAT00000067458	Transcript	upstream_gene_variant	-	-	-	-	-	-	IMPACT=MODIFIER;DISTANCE=4177;STRAND=1
15_49632597_G/C	15:49632597	C	ENSBTAG00000053514	ENSBTAT00000067458	Transcript	upstream_gene_variant	-	-	-	-	-	-	IMPACT=MODIFIER;DISTANCE=4157;STRAND=1
15_49632616_T/C	15:49632616	C	ENSBTAG00000053514	ENSBTAT00000067458	Transcript	upstream_gene_variant	-	-	-	-	-	-	IMPACT=MODIFIER;DISTANCE=4138;STRAND=1
15_49632629_A/G	15:49632629	G	ENSBTAG00000053514	ENSBTAT00000067458	Transcript	upstream_gene_variant	-	-	-	-	-	-	IMPACT=MODIFIER;DISTANCE=4125;STRAND=1
15_49632638_T/C	15:49632638	C	ENSBTAG00000053514	ENSBTAT00000067458	Transcript	upstream_gene_variant	-	-	-	-	-	-	IMPACT=MODIFIER;DISTANCE=4116;STRAND=1
15_49632705_A/G	15:49632705	G	ENSBTAG00000053514	ENSBTAT00000067458	Transcript	upstream_gene_variant	-	-	-	-	-	-	IMPACT=MODIFIER;DISTANCE=4049;STRAND=1
15_49632880_T/C	15:49632880	C	ENSBTAG00000053514	ENSBTAT00000067458	Transcript	upstream_gene_variant	-	-	-	-	-	-	IMPACT=MODIFIER;DISTANCE=3874;STRAND=1
15_49632911_A/G	15:49632911	G	ENSBTAG00000053514	ENSBTAT00000067458	Transcript	upstream_gene_variant	-	-	-	-	-	-	IMPACT=MODIFIER;DISTANCE=3843;STRAND=1
15_49633301_G/A	15:49633301	A	ENSBTAG00000053514	ENSBTAT00000067458	Transcript	upstream_gene_variant	-	-	-	-	-	-	IMPACT=MODIFIER;DISTANCE=3453;STRAND=1
15_49633380_A/G	15:49633380	G	ENSBTAG00000053514	ENSBTAT00000067458	Transcript	upstream_gene_variant	-	-	-	-	-	-	IMPACT=MODIFIER;DISTANCE=3374;STRAND=1
15_49633396_T/C	15:49633396	C	ENSBTAG00000053514	ENSBTAT00000067458	Transcript	upstream_gene_variant	-	-	-	-	-	-	IMPACT=MODIFIER;DISTANCE=3358;STRAND=1
15_49633539_C/T	15:49633539	T	ENSBTAG00000053514	ENSBTAT00000067458	Transcript	upstream_gene_variant	-	-	-	-	-	-	IMPACT=MODIFIER;DISTANCE=3215;STRAND=1
15_49633603_A/G	15:49633603	G	ENSBTAG00000053514	ENSBTAT00000067458	Transcript	upstream_gene_variant	-	-	-	-	-	-	IMPACT=MODIFIER;DISTANCE=3151;STRAND=1
15_49633692_A/G	15:49633692	G	ENSBTAG00000053514	ENSBTAT00000067458	Transcript	upstream_gene_variant	-	-	-	-	-	-	IMPACT=MODIFIER;DISTANCE=3062;STRAND=1
15_49633751_G/A	15:49633751	A	ENSBTAG00000053514	ENSBTAT00000067458	Transcript	upstream_gene_variant	-	-	-	-	-	-	IMPACT=MODIFIER;DISTANCE=3003;STRAND=1
15_49633822_A/G	15:49633822	G	ENSBTAG00000053514	ENSBTAT00000067458	Transcript	upstream_gene_variant	-	-	-	-	-	-	IMPACT=MODIFIER;DISTANCE=2932;STRAND=1
15_49633825_A/G	15:49633825	G	ENSBTAG00000053514	ENSBTAT00000067458	Transcript	upstream_gene_variant	-	-	-	-	-	-	IMPACT=MODIFIER;DISTANCE=2929;STRAND=1
15_49633829_A/G	15:49633829	G	ENSBTAG00000053514	ENSBTAT00000067458	Transcript	upstream_gene_variant	-	-	-	-	-	-	IMPACT=MODIFIER;DISTANCE=2925;STRAND=1
15_49633870_G/A	15:49633870	A	ENSBTAG00000053514	ENSBTAT00000067458	Transcript	upstream_gene_variant	-	-	-	-	-	-	IMPACT=MODIFIER;DISTANCE=2884;STRAND=1
15_49633944_G/A	15:49633944	A	ENSBTAG00000053514	ENSBTAT00000067458	Transcript	upstream_gene_variant	-	-	-	-	-	-	IMPACT=MODIFIER;DISTANCE=2810;STRAND=1
15_49633979_A/G	15:49633979	G	ENSBTAG00000053514	ENSBTAT00000067458	Transcript	upstream_gene_variant	-	-	-	-	-	-	IMPACT=MODIFIER;DISTANCE=2775;STRAND=1
15_49634013_A/C	15:49634013	C	ENSBTAG00000053514	ENSBTAT00000067458	Transcript	upstream_gene_variant	-	-	-	-	-	-	IMPACT=MODIFIER;DISTANCE=2741;STRAND=1
15_49634077_T/G	15:49634077	G	ENSBTAG00000053514	ENSBTAT00000067458	Transcript	upstream_gene_variant	-	-	-	-	-	-	IMPACT=MODIFIER;DISTANCE=2677;STRAND=1
15_49634101_C/T	15:49634101	T	ENSBTAG00000053514	ENSBTAT00000067458	Transcript	upstream_gene_variant	-	-	-	-	-	-	IMPACT=MODIFIER;DISTANCE=2653;STRAND=1
15_49634263_C/T	15:49634263	T	ENSBTAG00000053514	ENSBTAT00000067458	Transcript	upstream_gene_variant	-	-	-	-	-	-	IMPACT=MODIFIER;DISTANCE=2491;STRAND=1
15_49634608_T/C	15:49634608	C	ENSBTAG00000053514	ENSBTAT00000067458	Transcript	upstream_gene_variant	-	-	-	-	-	-	IMPACT=MODIFIER;DISTANCE=2146;STRAND=1
15_49634690_A/G	15:49634690	G	ENSBTAG00000053514	ENSBTAT00000067458	Transcript	upstream_gene_variant	-	-	-	-	-	-	IMPACT=MODIFIER;DISTANCE=2064;STRAND=1
15_49634811_G/A	15:49634811	A	ENSBTAG00000053514	ENSBTAT00000067458	Transcript	upstream_gene_variant	-	-	-	-	-	-	IMPACT=MODIFIER;DISTANCE=1943;STRAND=1
15_49634852_A/T	15:49634852	T	ENSBTAG00000053514	ENSBTAT00000067458	Transcript	upstream_gene_variant	-	-	-	-	-	-	IMPACT=MODIFIER;DISTANCE=1902;STRAND=1
15_49634899_G/A	15:49634899	A	ENSBTAG00000053514	ENSBTAT00000067458	Transcript	upstream_gene_variant	-	-	-	-	-	-	IMPACT=MODIFIER;DISTANCE=1855;STRAND=1
15_49634910_A/G	15:49634910	G	ENSBTAG00000053514	ENSBTAT00000067458	Transcript	upstream_gene_variant	-	-	-	-	-	-	IMPACT=MODIFIER;DISTANCE=1844;STRAND=1
15_49634922_T/C	15:49634922	C	ENSBTAG00000053514	ENSBTAT00000067458	Transcript	upstream_gene_variant	-	-	-	-	-	-	IMPACT=MODIFIER;DISTANCE=1832;STRAND=1
15_49634975_T/C	15:49634975	C	ENSBTAG00000053514	ENSBTAT00000067458	Transcript	upstream_gene_variant	-	-	-	-	-	-	IMPACT=MODIFIER;DISTANCE=1779;STRAND=1
15_49635010_T/A	15:49635010	A	ENSBTAG00000053514	ENSBTAT00000067458	Transcript	upstream_gene_variant	-	-	-	-	-	-	IMPACT=MODIFIER;DISTANCE=1744;STRAND=1
15_49635039_C/G	15:49635039	G	ENSBTAG00000053514	ENSBTAT00000067458	Transcript	upstream_gene_variant	-	-	-	-	-	-	IMPACT=MODIFIER;DISTANCE=1715;STRAND=1
15_49635540_T/C	15:49635540	C	ENSBTAG00000053514	ENSBTAT00000067458	Transcript	upstream_gene_variant	-	-	-	-	-	-	IMPACT=MODIFIER;DISTANCE=1214;STRAND=1
15_49635541_C/A	15:49635541	A	ENSBTAG00000053514	ENSBTAT00000067458	Transcript	upstream_gene_variant	-	-	-	-	-	-	IMPACT=MODIFIER;DISTANCE=1213;STRAND=1
15_49635546_G/T	15:49635546	T	ENSBTAG00000053514	ENSBTAT00000067458	Transcript	upstream_gene_variant	-	-	-	-	-	-	IMPACT=MODIFIER;DISTANCE=1208;STRAND=1
15_49635992_T/C	15:49635992	C	ENSBTAG00000053514	ENSBTAT00000067458	Transcript	upstream_gene_variant	-	-	-	-	-	-	IMPACT=MODIFIER;DISTANCE=762;STRAND=1
15_49636009_A/G	15:49636009	G	ENSBTAG00000053514	ENSBTAT00000067458	Transcript	upstream_gene_variant	-	-	-	-	-	-	IMPACT=MODIFIER;DISTANCE=745;STRAND=1
15_49636046_T/A	15:49636046	A	ENSBTAG00000053514	ENSBTAT00000067458	Transcript	upstream_gene_variant	-	-	-	-	-	-	IMPACT=MODIFIER;DISTANCE=708;STRAND=1
15_49636050_A/G	15:49636050	G	ENSBTAG00000053514	ENSBTAT00000067458	Transcript	upstream_gene_variant	-	-	-	-	-	-	IMPACT=MODIFIER;DISTANCE=704;STRAND=1
15_49636076_C/T	15:49636076	T	ENSBTAG00000053514	ENSBTAT00000067458	Transcript	upstream_gene_variant	-	-	-	-	-	-	IMPACT=MODIFIER;DISTANCE=678;STRAND=1
15_49636164_G/C	15:49636164	C	ENSBTAG00000053514	ENSBTAT00000067458	Transcript	upstream_gene_variant	-	-	-	-	-	-	IMPACT=MODIFIER;DISTANCE=590;STRAND=1
15_49636178_C/A	15:49636178	A	ENSBTAG00000053514	ENSBTAT00000067458	Transcript	upstream_gene_variant	-	-	-	-	-	-	IMPACT=MODIFIER;DISTANCE=576;STRAND=1
15_49636191_G/A	15:49636191	A	ENSBTAG00000053514	ENSBTAT00000067458	Transcript	upstream_gene_variant	-	-	-	-	-	-	IMPACT=MODIFIER;DISTANCE=563;STRAND=1
15_49636224_C/T	15:49636224	T	ENSBTAG00000053514	ENSBTAT00000067458	Transcript	upstream_gene_variant	-	-	-	-	-	-	IMPACT=MODIFIER;DISTANCE=530;STRAND=1
15_49636296_T/C	15:49636296	C	ENSBTAG00000053514	ENSBTAT00000067458	Transcript	upstream_gene_variant	-	-	-	-	-	-	IMPACT=MODIFIER;DISTANCE=458;STRAND=1
15_49636382_C/T	15:49636382	T	ENSBTAG00000053514	ENSBTAT00000067458	Transcript	upstream_gene_variant	-	-	-	-	-	-	IMPACT=MODIFIER;DISTANCE=372;STRAND=1
15_49636383_A/G	15:49636383	G	ENSBTAG00000053514	ENSBTAT00000067458	Transcript	upstream_gene_variant	-	-	-	-	-	-	IMPACT=MODIFIER;DISTANCE=371;STRAND=1
15_49636398_T/A	15:49636398	A	ENSBTAG00000053514	ENSBTAT00000067458	Transcript	upstream_gene_variant	-	-	-	-	-	-	IMPACT=MODIFIER;DISTANCE=356;STRAND=1
15_49636399_T/C	15:49636399	C	ENSBTAG00000053514	ENSBTAT00000067458	Transcript	upstream_gene_variant	-	-	-	-	-	-	IMPACT=MODIFIER;DISTANCE=355;STRAND=1
15_49636488_T/C	15:49636488	C	ENSBTAG00000053514	ENSBTAT00000067458	Transcript	upstream_gene_variant	-	-	-	-	-	-	IMPACT=MODIFIER;DISTANCE=266;STRAND=1
15_49636490_T/C	15:49636490	C	ENSBTAG00000053514	ENSBTAT00000067458	Transcript	upstream_gene_variant	-	-	-	-	-	-	IMPACT=MODIFIER;DISTANCE=264;STRAND=1
15_49636492_G/C	15:49636492	C	ENSBTAG00000053514	ENSBTAT00000067458	Transcript	upstream_gene_variant	-	-	-	-	-	-	IMPACT=MODIFIER;DISTANCE=262;STRAND=1
15_49636543_T/G	15:49636543	G	ENSBTAG00000053514	ENSBTAT00000067458	Transcript	upstream_gene_variant	-	-	-	-	-	-	IMPACT=MODIFIER;DISTANCE=211;STRAND=1
15_49636548_T/C	15:49636548	C	ENSBTAG00000053514	ENSBTAT00000067458	Transcript	upstream_gene_variant	-	-	-	-	-	-	IMPACT=MODIFIER;DISTANCE=206;STRAND=1
15_49636617_T/C	15:49636617	C	ENSBTAG00000053514	ENSBTAT00000067458	Transcript	upstream_gene_variant	-	-	-	-	-	-	IMPACT=MODIFIER;DISTANCE=137;STRAND=1
15_49636699_C/T	15:49636699	T	ENSBTAG00000053514	ENSBTAT00000067458	Transcript	upstream_gene_variant	-	-	-	-	-	-	IMPACT=MODIFIER;DISTANCE=55;STRAND=1
15_49636789_T/C	15:49636789	C	ENSBTAG00000053514	ENSBTAT00000067458	Transcript	synonymous_variant	36	36	12	S	agT/agC	-	IMPACT=LOW;STRAND=1;HGVSc=ENSBTAT00000067458.1:c.36T>C;HGVSp=ENSBTAP00000058807.1:p.Ser12%3D
15_49636819_G/A	15:49636819	A	ENSBTAG00000053514	ENSBTAT00000067458	Transcript	missense_variant	66	66	22	M/I	atG/atA	-	IMPACT=MODERATE;STRAND=1;HGVSc=ENSBTAT00000067458.1:c.66G>A;HGVSp=ENSBTAP00000058807.1:p.Met22Ile
15_49636852_C/T	15:49636852	T	ENSBTAG00000053514	ENSBTAT00000067458	Transcript	synonymous_variant	99	99	33	F	ttC/ttT	-	IMPACT=LOW;STRAND=1;HGVSc=ENSBTAT00000067458.1:c.99C>T;HGVSp=ENSBTAP00000058807.1:p.Phe33%3D
15_49637459_C/T	15:49637459	T	ENSBTAG00000053514	ENSBTAT00000067458	Transcript	missense_variant	706	706	236	R/W	Cgg/Tgg	-	IMPACT=MODERATE;STRAND=1;HGVSc=ENSBTAT00000067458.1:c.706C>T;HGVSp=ENSBTAP00000058807.1:p.Arg236Trp
15_49637591_A/G	15:49637591	G	ENSBTAG00000053514	ENSBTAT00000067458	Transcript	missense_variant	838	838	280	N/D	Aac/Gac	-	IMPACT=MODERATE;STRAND=1;HGVSc=ENSBTAT00000067458.1:c.838A>G;HGVSp=ENSBTAP00000058807.1:p.Asn280Asp
15_49637803_A/C	15:49637803	C	ENSBTAG00000053514	ENSBTAT00000067458	Transcript	downstream_gene_variant	-	-	-	-	-	-	IMPACT=MODIFIER;DISTANCE=105;STRAND=1
15_49637950_G/A	15:49637950	A	ENSBTAG00000053514	ENSBTAT00000067458	Transcript	downstream_gene_variant	-	-	-	-	-	-	IMPACT=MODIFIER;DISTANCE=252;STRAND=1
15_49637968_C/T	15:49637968	T	ENSBTAG00000053514	ENSBTAT00000067458	Transcript	downstream_gene_variant	-	-	-	-	-	-	IMPACT=MODIFIER;DISTANCE=270;STRAND=1
15_49637976_C/T	15:49637976	T	ENSBTAG00000053514	ENSBTAT00000067458	Transcript	downstream_gene_variant	-	-	-	-	-	-	IMPACT=MODIFIER;DISTANCE=278;STRAND=1
15_49637996_C/T	15:49637996	T	ENSBTAG00000053514	ENSBTAT00000067458	Transcript	downstream_gene_variant	-	-	-	-	-	-	IMPACT=MODIFIER;DISTANCE=298;STRAND=1
15_49638053_C/T	15:49638053	T	ENSBTAG00000053514	ENSBTAT00000067458	Transcript	downstream_gene_variant	-	-	-	-	-	-	IMPACT=MODIFIER;DISTANCE=355;STRAND=1
15_49638054_A/G	15:49638054	G	ENSBTAG00000053514	ENSBTAT00000067458	Transcript	downstream_gene_variant	-	-	-	-	-	-	IMPACT=MODIFIER;DISTANCE=356;STRAND=1
15_49638137_T/C	15:49638137	C	ENSBTAG00000053514	ENSBTAT00000067458	Transcript	downstream_gene_variant	-	-	-	-	-	-	IMPACT=MODIFIER;DISTANCE=439;STRAND=1
15_49638334_C/A	15:49638334	A	ENSBTAG00000053514	ENSBTAT00000067458	Transcript	downstream_gene_variant	-	-	-	-	-	-	IMPACT=MODIFIER;DISTANCE=636;STRAND=1
15_49638336_C/T	15:49638336	T	ENSBTAG00000053514	ENSBTAT00000067458	Transcript	downstream_gene_variant	-	-	-	-	-	-	IMPACT=MODIFIER;DISTANCE=638;STRAND=1
15_49638400_T/G	15:49638400	G	ENSBTAG00000053514	ENSBTAT00000067458	Transcript	downstream_gene_variant	-	-	-	-	-	-	IMPACT=MODIFIER;DISTANCE=702;STRAND=1
15_49638432_G/A	15:49638432	A	ENSBTAG00000053514	ENSBTAT00000067458	Transcript	downstream_gene_variant	-	-	-	-	-	-	IMPACT=MODIFIER;DISTANCE=734;STRAND=1
15_49638500_C/T	15:49638500	T	ENSBTAG00000053514	ENSBTAT00000067458	Transcript	downstream_gene_variant	-	-	-	-	-	-	IMPACT=MODIFIER;DISTANCE=802;STRAND=1
15_49638518_C/T	15:49638518	T	ENSBTAG00000053514	ENSBTAT00000067458	Transcript	downstream_gene_variant	-	-	-	-	-	-	IMPACT=MODIFIER;DISTANCE=820;STRAND=1
15_49638522_T/C	15:49638522	C	ENSBTAG00000053514	ENSBTAT00000067458	Transcript	downstream_gene_variant	-	-	-	-	-	-	IMPACT=MODIFIER;DISTANCE=824;STRAND=1
15_49638568_C/T	15:49638568	T	ENSBTAG00000053514	ENSBTAT00000067458	Transcript	downstream_gene_variant	-	-	-	-	-	-	IMPACT=MODIFIER;DISTANCE=870;STRAND=1
15_49638635_G/A	15:49638635	A	ENSBTAG00000053514	ENSBTAT00000067458	Transcript	downstream_gene_variant	-	-	-	-	-	-	IMPACT=MODIFIER;DISTANCE=937;STRAND=1
15_49638636_A/T	15:49638636	T	ENSBTAG00000053514	ENSBTAT00000067458	Transcript	downstream_gene_variant	-	-	-	-	-	-	IMPACT=MODIFIER;DISTANCE=938;STRAND=1
15_49638643_C/G	15:49638643	G	ENSBTAG00000053514	ENSBTAT00000067458	Transcript	downstream_gene_variant	-	-	-	-	-	-	IMPACT=MODIFIER;DISTANCE=945;STRAND=1
15_49638681_T/A	15:49638681	A	ENSBTAG00000053514	ENSBTAT00000067458	Transcript	downstream_gene_variant	-	-	-	-	-	-	IMPACT=MODIFIER;DISTANCE=983;STRAND=1
15_49638704_C/A	15:49638704	A	ENSBTAG00000053514	ENSBTAT00000067458	Transcript	downstream_gene_variant	-	-	-	-	-	-	IMPACT=MODIFIER;DISTANCE=1006;STRAND=1
15_49638706_C/A	15:49638706	A	ENSBTAG00000053514	ENSBTAT00000067458	Transcript	downstream_gene_variant	-	-	-	-	-	-	IMPACT=MODIFIER;DISTANCE=1008;STRAND=1
15_49638848_G/T	15:49638848	T	ENSBTAG00000053514	ENSBTAT00000067458	Transcript	downstream_gene_variant	-	-	-	-	-	-	IMPACT=MODIFIER;DISTANCE=1150;STRAND=1
15_49638997_C/T	15:49638997	T	ENSBTAG00000053514	ENSBTAT00000067458	Transcript	downstream_gene_variant	-	-	-	-	-	-	IMPACT=MODIFIER;DISTANCE=1299;STRAND=1
15_49639090_A/C	15:49639090	C	ENSBTAG00000053514	ENSBTAT00000067458	Transcript	downstream_gene_variant	-	-	-	-	-	-	IMPACT=MODIFIER;DISTANCE=1392;STRAND=1
15_49639094_C/T	15:49639094	T	ENSBTAG00000053514	ENSBTAT00000067458	Transcript	downstream_gene_variant	-	-	-	-	-	-	IMPACT=MODIFIER;DISTANCE=1396;STRAND=1
15_49639110_A/T	15:49639110	T	ENSBTAG00000053514	ENSBTAT00000067458	Transcript	downstream_gene_variant	-	-	-	-	-	-	IMPACT=MODIFIER;DISTANCE=1412;STRAND=1
15_49639114_G/A	15:49639114	A	ENSBTAG00000053514	ENSBTAT00000067458	Transcript	downstream_gene_variant	-	-	-	-	-	-	IMPACT=MODIFIER;DISTANCE=1416;STRAND=1
15_49639127_A/G	15:49639127	G	ENSBTAG00000053514	ENSBTAT00000067458	Transcript	downstream_gene_variant	-	-	-	-	-	-	IMPACT=MODIFIER;DISTANCE=1429;STRAND=1
15_49639133_T/C	15:49639133	C	ENSBTAG00000053514	ENSBTAT00000067458	Transcript	downstream_gene_variant	-	-	-	-	-	-	IMPACT=MODIFIER;DISTANCE=1435;STRAND=1
15_49639142_T/C	15:49639142	C	ENSBTAG00000053514	ENSBTAT00000067458	Transcript	downstream_gene_variant	-	-	-	-	-	-	IMPACT=MODIFIER;DISTANCE=1444;STRAND=1
15_49639197_T/G	15:49639197	G	ENSBTAG00000053514	ENSBTAT00000067458	Transcript	downstream_gene_variant	-	-	-	-	-	-	IMPACT=MODIFIER;DISTANCE=1499;STRAND=1
15_49639271_A/G	15:49639271	G	ENSBTAG00000053514	ENSBTAT00000067458	Transcript	downstream_gene_variant	-	-	-	-	-	-	IMPACT=MODIFIER;DISTANCE=1573;STRAND=1
15_49639334_C/T	15:49639334	T	ENSBTAG00000053514	ENSBTAT00000067458	Transcript	downstream_gene_variant	-	-	-	-	-	-	IMPACT=MODIFIER;DISTANCE=1636;STRAND=1
15_49639345_T/C	15:49639345	C	ENSBTAG00000053514	ENSBTAT00000067458	Transcript	downstream_gene_variant	-	-	-	-	-	-	IMPACT=MODIFIER;DISTANCE=1647;STRAND=1
15_49639403_G/C	15:49639403	C	ENSBTAG00000053514	ENSBTAT00000067458	Transcript	downstream_gene_variant	-	-	-	-	-	-	IMPACT=MODIFIER;DISTANCE=1705;STRAND=1
15_49639407_G/C	15:49639407	C	ENSBTAG00000053514	ENSBTAT00000067458	Transcript	downstream_gene_variant	-	-	-	-	-	-	IMPACT=MODIFIER;DISTANCE=1709;STRAND=1
15_49639445_T/C	15:49639445	C	ENSBTAG00000053514	ENSBTAT00000067458	Transcript	downstream_gene_variant	-	-	-	-	-	-	IMPACT=MODIFIER;DISTANCE=1747;STRAND=1
15_49639489_T/C	15:49639489	C	ENSBTAG00000053514	ENSBTAT00000067458	Transcript	downstream_gene_variant	-	-	-	-	-	-	IMPACT=MODIFIER;DISTANCE=1791;STRAND=1
15_49639512_G/T	15:49639512	T	ENSBTAG00000053514	ENSBTAT00000067458	Transcript	downstream_gene_variant	-	-	-	-	-	-	IMPACT=MODIFIER;DISTANCE=1814;STRAND=1
15_49639522_G/C	15:49639522	C	ENSBTAG00000053514	ENSBTAT00000067458	Transcript	downstream_gene_variant	-	-	-	-	-	-	IMPACT=MODIFIER;DISTANCE=1824;STRAND=1
15_49639540_A/G	15:49639540	G	ENSBTAG00000053514	ENSBTAT00000067458	Transcript	downstream_gene_variant	-	-	-	-	-	-	IMPACT=MODIFIER;DISTANCE=1842;STRAND=1
15_49639585_A/G	15:49639585	G	ENSBTAG00000053514	ENSBTAT00000067458	Transcript	downstream_gene_variant	-	-	-	-	-	-	IMPACT=MODIFIER;DISTANCE=1887;STRAND=1
15_49639698_G/A	15:49639698	A	ENSBTAG00000053514	ENSBTAT00000067458	Transcript	downstream_gene_variant	-	-	-	-	-	-	IMPACT=MODIFIER;DISTANCE=2000;STRAND=1
15_49639770_G/A	15:49639770	A	ENSBTAG00000053514	ENSBTAT00000067458	Transcript	downstream_gene_variant	-	-	-	-	-	-	IMPACT=MODIFIER;DISTANCE=2072;STRAND=1
15_49639831_A/G	15:49639831	G	ENSBTAG00000053514	ENSBTAT00000067458	Transcript	downstream_gene_variant	-	-	-	-	-	-	IMPACT=MODIFIER;DISTANCE=2133;STRAND=1
15_49639861_T/C	15:49639861	C	ENSBTAG00000053514	ENSBTAT00000067458	Transcript	downstream_gene_variant	-	-	-	-	-	-	IMPACT=MODIFIER;DISTANCE=2163;STRAND=1
15_49639885_G/T	15:49639885	T	ENSBTAG00000053514	ENSBTAT00000067458	Transcript	downstream_gene_variant	-	-	-	-	-	-	IMPACT=MODIFIER;DISTANCE=2187;STRAND=1
15_49639935_A/*/G	15:49639935	G	ENSBTAG00000053514	ENSBTAT00000067458	Transcript	downstream_gene_variant	-	-	-	-	-	-	IMPACT=MODIFIER;DISTANCE=2237;STRAND=1
15_49639987_T/G	15:49639987	G	ENSBTAG00000053514	ENSBTAT00000067458	Transcript	downstream_gene_variant	-	-	-	-	-	-	IMPACT=MODIFIER;DISTANCE=2289;STRAND=1
15_49640064_C/T	15:49640064	T	ENSBTAG00000053514	ENSBTAT00000067458	Transcript	downstream_gene_variant	-	-	-	-	-	-	IMPACT=MODIFIER;DISTANCE=2366;STRAND=1
15_49640120_A/G	15:49640120	G	ENSBTAG00000053514	ENSBTAT00000067458	Transcript	downstream_gene_variant	-	-	-	-	-	-	IMPACT=MODIFIER;DISTANCE=2422;STRAND=1
15_49640147_C/G	15:49640147	G	ENSBTAG00000053514	ENSBTAT00000067458	Transcript	downstream_gene_variant	-	-	-	-	-	-	IMPACT=MODIFIER;DISTANCE=2449;STRAND=1
15_49640185_C/T	15:49640185	T	ENSBTAG00000053514	ENSBTAT00000067458	Transcript	downstream_gene_variant	-	-	-	-	-	-	IMPACT=MODIFIER;DISTANCE=2487;STRAND=1
15_49640200_C/T	15:49640200	T	ENSBTAG00000053514	ENSBTAT00000067458	Transcript	downstream_gene_variant	-	-	-	-	-	-	IMPACT=MODIFIER;DISTANCE=2502;STRAND=1
15_49640232_T/C	15:49640232	C	ENSBTAG00000053514	ENSBTAT00000067458	Transcript	downstream_gene_variant	-	-	-	-	-	-	IMPACT=MODIFIER;DISTANCE=2534;STRAND=1
15_49640310_G/A	15:49640310	A	ENSBTAG00000053514	ENSBTAT00000067458	Transcript	downstream_gene_variant	-	-	-	-	-	-	IMPACT=MODIFIER;DISTANCE=2612;STRAND=1
15_49640321_A/T	15:49640321	T	ENSBTAG00000053514	ENSBTAT00000067458	Transcript	downstream_gene_variant	-	-	-	-	-	-	IMPACT=MODIFIER;DISTANCE=2623;STRAND=1
15_49640336_A/G	15:49640336	G	ENSBTAG00000053514	ENSBTAT00000067458	Transcript	downstream_gene_variant	-	-	-	-	-	-	IMPACT=MODIFIER;DISTANCE=2638;STRAND=1
15_49640353_G/A	15:49640353	A	ENSBTAG00000053514	ENSBTAT00000067458	Transcript	downstream_gene_variant	-	-	-	-	-	-	IMPACT=MODIFIER;DISTANCE=2655;STRAND=1
15_49640363_A/G	15:49640363	G	ENSBTAG00000053514	ENSBTAT00000067458	Transcript	downstream_gene_variant	-	-	-	-	-	-	IMPACT=MODIFIER;DISTANCE=2665;STRAND=1
15_49640387_A/G	15:49640387	G	ENSBTAG00000053514	ENSBTAT00000067458	Transcript	downstream_gene_variant	-	-	-	-	-	-	IMPACT=MODIFIER;DISTANCE=2689;STRAND=1
15_49640391_T/G	15:49640391	G	ENSBTAG00000053514	ENSBTAT00000067458	Transcript	downstream_gene_variant	-	-	-	-	-	-	IMPACT=MODIFIER;DISTANCE=2693;STRAND=1
15_49640409_A/G	15:49640409	G	ENSBTAG00000053514	ENSBTAT00000067458	Transcript	downstream_gene_variant	-	-	-	-	-	-	IMPACT=MODIFIER;DISTANCE=2711;STRAND=1
15_49640410_T/C	15:49640410	C	ENSBTAG00000053514	ENSBTAT00000067458	Transcript	downstream_gene_variant	-	-	-	-	-	-	IMPACT=MODIFIER;DISTANCE=2712;STRAND=1
15_49640420_A/G	15:49640420	G	ENSBTAG00000053514	ENSBTAT00000067458	Transcript	downstream_gene_variant	-	-	-	-	-	-	IMPACT=MODIFIER;DISTANCE=2722;STRAND=1
15_49640423_T/G	15:49640423	G	ENSBTAG00000053514	ENSBTAT00000067458	Transcript	downstream_gene_variant	-	-	-	-	-	-	IMPACT=MODIFIER;DISTANCE=2725;STRAND=1
15_49640436_G/T	15:49640436	T	ENSBTAG00000053514	ENSBTAT00000067458	Transcript	downstream_gene_variant	-	-	-	-	-	-	IMPACT=MODIFIER;DISTANCE=2738;STRAND=1
15_49640443_C/T	15:49640443	T	ENSBTAG00000053514	ENSBTAT00000067458	Transcript	downstream_gene_variant	-	-	-	-	-	-	IMPACT=MODIFIER;DISTANCE=2745;STRAND=1
15_49640452_G/A	15:49640452	A	ENSBTAG00000053514	ENSBTAT00000067458	Transcript	downstream_gene_variant	-	-	-	-	-	-	IMPACT=MODIFIER;DISTANCE=2754;STRAND=1
15_49640478_C/G	15:49640478	G	ENSBTAG00000053514	ENSBTAT00000067458	Transcript	downstream_gene_variant	-	-	-	-	-	-	IMPACT=MODIFIER;DISTANCE=2780;STRAND=1
15_49640544_G/A	15:49640544	A	ENSBTAG00000053514	ENSBTAT00000067458	Transcript	downstream_gene_variant	-	-	-	-	-	-	IMPACT=MODIFIER;DISTANCE=2846;STRAND=1
15_49640561_G/A	15:49640561	A	ENSBTAG00000053514	ENSBTAT00000067458	Transcript	downstream_gene_variant	-	-	-	-	-	-	IMPACT=MODIFIER;DISTANCE=2863;STRAND=1
15_49640603_T/C	15:49640603	C	ENSBTAG00000053514	ENSBTAT00000067458	Transcript	downstream_gene_variant	-	-	-	-	-	-	IMPACT=MODIFIER;DISTANCE=2905;STRAND=1
15_49640687_A/C	15:49640687	C	ENSBTAG00000053514	ENSBTAT00000067458	Transcript	downstream_gene_variant	-	-	-	-	-	-	IMPACT=MODIFIER;DISTANCE=2989;STRAND=1
15_49640734_A/C	15:49640734	C	ENSBTAG00000053514	ENSBTAT00000067458	Transcript	downstream_gene_variant	-	-	-	-	-	-	IMPACT=MODIFIER;DISTANCE=3036;STRAND=1
15_49640764_G/A/*	15:49640764	A	ENSBTAG00000053514	ENSBTAT00000067458	Transcript	downstream_gene_variant	-	-	-	-	-	-	IMPACT=MODIFIER;DISTANCE=3066;STRAND=1
15_49640915_G/T	15:49640915	T	ENSBTAG00000053514	ENSBTAT00000067458	Transcript	downstream_gene_variant	-	-	-	-	-	-	IMPACT=MODIFIER;DISTANCE=3217;STRAND=1
15_49640921_A/G	15:49640921	G	ENSBTAG00000053514	ENSBTAT00000067458	Transcript	downstream_gene_variant	-	-	-	-	-	-	IMPACT=MODIFIER;DISTANCE=3223;STRAND=1
15_49640929_C/T	15:49640929	T	ENSBTAG00000053514	ENSBTAT00000067458	Transcript	downstream_gene_variant	-	-	-	-	-	-	IMPACT=MODIFIER;DISTANCE=3231;STRAND=1
15_49641003_C/T	15:49641003	T	ENSBTAG00000053514	ENSBTAT00000067458	Transcript	downstream_gene_variant	-	-	-	-	-	-	IMPACT=MODIFIER;DISTANCE=3305;STRAND=1
15_49641053_A/G	15:49641053	G	ENSBTAG00000053514	ENSBTAT00000067458	Transcript	downstream_gene_variant	-	-	-	-	-	-	IMPACT=MODIFIER;DISTANCE=3355;STRAND=1
15_49641094_C/T	15:49641094	T	ENSBTAG00000053514	ENSBTAT00000067458	Transcript	downstream_gene_variant	-	-	-	-	-	-	IMPACT=MODIFIER;DISTANCE=3396;STRAND=1
15_49641165_G/A	15:49641165	A	ENSBTAG00000053514	ENSBTAT00000067458	Transcript	downstream_gene_variant	-	-	-	-	-	-	IMPACT=MODIFIER;DISTANCE=3467;STRAND=1
15_49641169_C/T	15:49641169	T	ENSBTAG00000053514	ENSBTAT00000067458	Transcript	downstream_gene_variant	-	-	-	-	-	-	IMPACT=MODIFIER;DISTANCE=3471;STRAND=1
15_49641179_T/C	15:49641179	C	ENSBTAG00000053514	ENSBTAT00000067458	Transcript	downstream_gene_variant	-	-	-	-	-	-	IMPACT=MODIFIER;DISTANCE=3481;STRAND=1
15_49641187_C/T	15:49641187	T	ENSBTAG00000053514	ENSBTAT00000067458	Transcript	downstream_gene_variant	-	-	-	-	-	-	IMPACT=MODIFIER;DISTANCE=3489;STRAND=1
15_49641189_C/A	15:49641189	A	ENSBTAG00000053514	ENSBTAT00000067458	Transcript	downstream_gene_variant	-	-	-	-	-	-	IMPACT=MODIFIER;DISTANCE=3491;STRAND=1
15_49641238_T/C	15:49641238	C	ENSBTAG00000053514	ENSBTAT00000067458	Transcript	downstream_gene_variant	-	-	-	-	-	-	IMPACT=MODIFIER;DISTANCE=3540;STRAND=1
15_49641286_G/A	15:49641286	A	ENSBTAG00000053514	ENSBTAT00000067458	Transcript	downstream_gene_variant	-	-	-	-	-	-	IMPACT=MODIFIER;DISTANCE=3588;STRAND=1
15_49641287_G/C	15:49641287	C	ENSBTAG00000053514	ENSBTAT00000067458	Transcript	downstream_gene_variant	-	-	-	-	-	-	IMPACT=MODIFIER;DISTANCE=3589;STRAND=1
15_49641334_T/C	15:49641334	C	ENSBTAG00000053514	ENSBTAT00000067458	Transcript	downstream_gene_variant	-	-	-	-	-	-	IMPACT=MODIFIER;DISTANCE=3636;STRAND=1
15_49641341_G/A	15:49641341	A	ENSBTAG00000053514	ENSBTAT00000067458	Transcript	downstream_gene_variant	-	-	-	-	-	-	IMPACT=MODIFIER;DISTANCE=3643;STRAND=1
15_49641369_GA/*/AA	15:49641369-49641370	AA	ENSBTAG00000053514	ENSBTAT00000067458	Transcript	downstream_gene_variant	-	-	-	-	-	-	IMPACT=MODIFIER;DISTANCE=3671;STRAND=1
15_49641370_AAAAAC/*/CAAAAC	15:49641370-49641375	CAAAAC	ENSBTAG00000053514	ENSBTAT00000067458	Transcript	downstream_gene_variant	-	-	-	-	-	-	IMPACT=MODIFIER;DISTANCE=3672;STRAND=1
15_49641375_C/*/A	15:49641375	A	ENSBTAG00000053514	ENSBTAT00000067458	Transcript	downstream_gene_variant	-	-	-	-	-	-	IMPACT=MODIFIER;DISTANCE=3677;STRAND=1
15_49641514_G/A	15:49641514	A	ENSBTAG00000053514	ENSBTAT00000067458	Transcript	downstream_gene_variant	-	-	-	-	-	-	IMPACT=MODIFIER;DISTANCE=3816;STRAND=1
15_49641516_G/C	15:49641516	C	ENSBTAG00000053514	ENSBTAT00000067458	Transcript	downstream_gene_variant	-	-	-	-	-	-	IMPACT=MODIFIER;DISTANCE=3818;STRAND=1
15_49641564_T/C	15:49641564	C	ENSBTAG00000053514	ENSBTAT00000067458	Transcript	downstream_gene_variant	-	-	-	-	-	-	IMPACT=MODIFIER;DISTANCE=3866;STRAND=1
15_49641565_T/C	15:49641565	C	ENSBTAG00000053514	ENSBTAT00000067458	Transcript	downstream_gene_variant	-	-	-	-	-	-	IMPACT=MODIFIER;DISTANCE=3867;STRAND=1
15_49641578_G/C/T	15:49641578	C	ENSBTAG00000053514	ENSBTAT00000067458	Transcript	downstream_gene_variant	-	-	-	-	-	-	IMPACT=MODIFIER;DISTANCE=3880;STRAND=1
15_49641621_A/T	15:49641621	T	ENSBTAG00000053514	ENSBTAT00000067458	Transcript	downstream_gene_variant	-	-	-	-	-	-	IMPACT=MODIFIER;DISTANCE=3923;STRAND=1
15_49641633_T/C	15:49641633	C	ENSBTAG00000053514	ENSBTAT00000067458	Transcript	downstream_gene_variant	-	-	-	-	-	-	IMPACT=MODIFIER;DISTANCE=3935;STRAND=1
15_49641636_T/C	15:49641636	C	ENSBTAG00000053514	ENSBTAT00000067458	Transcript	downstream_gene_variant	-	-	-	-	-	-	IMPACT=MODIFIER;DISTANCE=3938;STRAND=1
15_49641646_G/A	15:49641646	A	ENSBTAG00000053514	ENSBTAT00000067458	Transcript	downstream_gene_variant	-	-	-	-	-	-	IMPACT=MODIFIER;DISTANCE=3948;STRAND=1
15_49641683_C/T	15:49641683	T	ENSBTAG00000053514	ENSBTAT00000067458	Transcript	downstream_gene_variant	-	-	-	-	-	-	IMPACT=MODIFIER;DISTANCE=3985;STRAND=1
15_49641692_A/*/G	15:49641692	G	ENSBTAG00000053514	ENSBTAT00000067458	Transcript	downstream_gene_variant	-	-	-	-	-	-	IMPACT=MODIFIER;DISTANCE=3994;STRAND=1
15_49641757_A/C	15:49641757	C	ENSBTAG00000053514	ENSBTAT00000067458	Transcript	downstream_gene_variant	-	-	-	-	-	-	IMPACT=MODIFIER;DISTANCE=4059;STRAND=1
15_49641863_G/*/C	15:49641863	C	ENSBTAG00000053514	ENSBTAT00000067458	Transcript	downstream_gene_variant	-	-	-	-	-	-	IMPACT=MODIFIER;DISTANCE=4165;STRAND=1
15_49641879_C/T	15:49641879	T	ENSBTAG00000053514	ENSBTAT00000067458	Transcript	downstream_gene_variant	-	-	-	-	-	-	IMPACT=MODIFIER;DISTANCE=4181;STRAND=1
15_49641935_G/A	15:49641935	A	ENSBTAG00000053514	ENSBTAT00000067458	Transcript	downstream_gene_variant	-	-	-	-	-	-	IMPACT=MODIFIER;DISTANCE=4237;STRAND=1
15_49641958_C/T	15:49641958	T	ENSBTAG00000053514	ENSBTAT00000067458	Transcript	downstream_gene_variant	-	-	-	-	-	-	IMPACT=MODIFIER;DISTANCE=4260;STRAND=1
15_49642033_C/T	15:49642033	T	ENSBTAG00000053514	ENSBTAT00000067458	Transcript	downstream_gene_variant	-	-	-	-	-	-	IMPACT=MODIFIER;DISTANCE=4335;STRAND=1
15_49642170_A/G	15:49642170	G	ENSBTAG00000053514	ENSBTAT00000067458	Transcript	downstream_gene_variant	-	-	-	-	-	-	IMPACT=MODIFIER;DISTANCE=4472;STRAND=1
15_49642181_C/T	15:49642181	T	ENSBTAG00000053514	ENSBTAT00000067458	Transcript	downstream_gene_variant	-	-	-	-	-	-	IMPACT=MODIFIER;DISTANCE=4483;STRAND=1
15_49642182_G/A	15:49642182	A	ENSBTAG00000053514	ENSBTAT00000067458	Transcript	downstream_gene_variant	-	-	-	-	-	-	IMPACT=MODIFIER;DISTANCE=4484;STRAND=1
15_49642188_T/G	15:49642188	G	ENSBTAG00000053514	ENSBTAT00000067458	Transcript	downstream_gene_variant	-	-	-	-	-	-	IMPACT=MODIFIER;DISTANCE=4490;STRAND=1
15_49642229_G/A	15:49642229	A	ENSBTAG00000053514	ENSBTAT00000067458	Transcript	downstream_gene_variant	-	-	-	-	-	-	IMPACT=MODIFIER;DISTANCE=4531;STRAND=1
15_49642315_T/C	15:49642315	C	ENSBTAG00000053514	ENSBTAT00000067458	Transcript	downstream_gene_variant	-	-	-	-	-	-	IMPACT=MODIFIER;DISTANCE=4617;STRAND=1
15_49642397_C/T	15:49642397	T	ENSBTAG00000053514	ENSBTAT00000067458	Transcript	downstream_gene_variant	-	-	-	-	-	-	IMPACT=MODIFIER;DISTANCE=4699;STRAND=1
15_49642400_T/C	15:49642400	C	ENSBTAG00000053514	ENSBTAT00000067458	Transcript	downstream_gene_variant	-	-	-	-	-	-	IMPACT=MODIFIER;DISTANCE=4702;STRAND=1
15_49642410_G/A	15:49642410	A	ENSBTAG00000053514	ENSBTAT00000067458	Transcript	downstream_gene_variant	-	-	-	-	-	-	IMPACT=MODIFIER;DISTANCE=4712;STRAND=1
15_49642444_A/AT/T	15:49642444	AT	ENSBTAG00000053514	ENSBTAT00000067458	Transcript	downstream_gene_variant	-	-	-	-	-	-	IMPACT=MODIFIER;DISTANCE=4746;STRAND=1
15_49642452_A/T	15:49642452	T	ENSBTAG00000053514	ENSBTAT00000067458	Transcript	downstream_gene_variant	-	-	-	-	-	-	IMPACT=MODIFIER;DISTANCE=4754;STRAND=1
15_49642458_C/T	15:49642458	T	ENSBTAG00000053514	ENSBTAT00000067458	Transcript	downstream_gene_variant	-	-	-	-	-	-	IMPACT=MODIFIER;DISTANCE=4760;STRAND=1
15_49642485_T/G	15:49642485	G	ENSBTAG00000053514	ENSBTAT00000067458	Transcript	downstream_gene_variant	-	-	-	-	-	-	IMPACT=MODIFIER;DISTANCE=4787;STRAND=1
15_49642556_A/T	15:49642556	T	ENSBTAG00000053514	ENSBTAT00000067458	Transcript	downstream_gene_variant	-	-	-	-	-	-	IMPACT=MODIFIER;DISTANCE=4858;STRAND=1
15_49642564_C/T	15:49642564	T	ENSBTAG00000053514	ENSBTAT00000067458	Transcript	downstream_gene_variant	-	-	-	-	-	-	IMPACT=MODIFIER;DISTANCE=4866;STRAND=1
15_49642603_A/G	15:49642603	G	ENSBTAG00000053514	ENSBTAT00000067458	Transcript	downstream_gene_variant	-	-	-	-	-	-	IMPACT=MODIFIER;DISTANCE=4905;STRAND=1
15_49642619_T/G	15:49642619	G	ENSBTAG00000053514	ENSBTAT00000067458	Transcript	downstream_gene_variant	-	-	-	-	-	-	IMPACT=MODIFIER;DISTANCE=4921;STRAND=1
15_49642686_T/C	15:49642686	C	ENSBTAG00000053514	ENSBTAT00000067458	Transcript	downstream_gene_variant	-	-	-	-	-	-	IMPACT=MODIFIER;DISTANCE=4988;STRAND=1
15_49642698_C/G	15:49642698	G	ENSBTAG00000053514	ENSBTAT00000067458	Transcript	downstream_gene_variant	-	-	-	-	-	-	IMPACT=MODIFIER;DISTANCE=5000;STRAND=1
15_49642716_C/T	15:49642716	T	-	-	-	intergenic_variant	-	-	-	-	-	-	IMPACT=MODIFIER
15_49642736_G/A	15:49642736	A	-	-	-	intergenic_variant	-	-	-	-	-	-	IMPACT=MODIFIER
15_49642755_T/C	15:49642755	C	-	-	-	intergenic_variant	-	-	-	-	-	-	IMPACT=MODIFIER
15_49642788_C/T	15:49642788	T	-	-	-	intergenic_variant	-	-	-	-	-	-	IMPACT=MODIFIER
15_49642796_T/C	15:49642796	C	-	-	-	intergenic_variant	-	-	-	-	-	-	IMPACT=MODIFIER
15_49642809_T/A	15:49642809	A	-	-	-	intergenic_variant	-	-	-	-	-	-	IMPACT=MODIFIER
15_49642827_G/C	15:49642827	C	-	-	-	intergenic_variant	-	-	-	-	-	-	IMPACT=MODIFIER
15_49642844_A/C	15:49642844	C	-	-	-	intergenic_variant	-	-	-	-	-	-	IMPACT=MODIFIER
15_49642852_G/A	15:49642852	A	-	-	-	intergenic_variant	-	-	-	-	-	-	IMPACT=MODIFIER
15_49642874_C/A	15:49642874	A	-	-	-	intergenic_variant	-	-	-	-	-	-	IMPACT=MODIFIER
15_49642882_G/C	15:49642882	C	-	-	-	intergenic_variant	-	-	-	-	-	-	IMPACT=MODIFIER
15_49642890_C/T	15:49642890	T	-	-	-	intergenic_variant	-	-	-	-	-	-	IMPACT=MODIFIER
15_49642917_C/T	15:49642917	T	-	-	-	intergenic_variant	-	-	-	-	-	-	IMPACT=MODIFIER
15_49642998_G/A	15:49642998	A	-	-	-	intergenic_variant	-	-	-	-	-	-	IMPACT=MODIFIER
15_49643000_T/G	15:49643000	G	-	-	-	intergenic_variant	-	-	-	-	-	-	IMPACT=MODIFIER
15_49643019_G/C	15:49643019	C	-	-	-	intergenic_variant	-	-	-	-	-	-	IMPACT=MODIFIER
15_49643030_T/C	15:49643030	C	-	-	-	intergenic_variant	-	-	-	-	-	-	IMPACT=MODIFIER
15_49643048_T/A/C	15:49643048	A	-	-	-	intergenic_variant	-	-	-	-	-	-	IMPACT=MODIFIER
15_49643109_C/T	15:49643109	T	-	-	-	intergenic_variant	-	-	-	-	-	-	IMPACT=MODIFIER
15_49643114_C/T	15:49643114	T	-	-	-	intergenic_variant	-	-	-	-	-	-	IMPACT=MODIFIER
15_49643142_A/C	15:49643142	C	-	-	-	intergenic_variant	-	-	-	-	-	-	IMPACT=MODIFIER
15_49643170_T/G	15:49643170	G	-	-	-	intergenic_variant	-	-	-	-	-	-	IMPACT=MODIFIER
15_49643189_G/T	15:49643189	T	-	-	-	intergenic_variant	-	-	-	-	-	-	IMPACT=MODIFIER
15_49643192_C/G	15:49643192	G	-	-	-	intergenic_variant	-	-	-	-	-	-	IMPACT=MODIFIER
15_49643199_C/T	15:49643199	T	-	-	-	intergenic_variant	-	-	-	-	-	-	IMPACT=MODIFIER
15_49643240_C/T	15:49643240	T	-	-	-	intergenic_variant	-	-	-	-	-	-	IMPACT=MODIFIER
15_49643252_G/T	15:49643252	T	-	-	-	intergenic_variant	-	-	-	-	-	-	IMPACT=MODIFIER
15_49643278_G/A	15:49643278	A	-	-	-	intergenic_variant	-	-	-	-	-	-	IMPACT=MODIFIER
15_49643325_T/A	15:49643325	A	-	-	-	intergenic_variant	-	-	-	-	-	-	IMPACT=MODIFIER
15_49643339_T/G	15:49643339	G	-	-	-	intergenic_variant	-	-	-	-	-	-	IMPACT=MODIFIER
15_49643342_A/G	15:49643342	G	-	-	-	intergenic_variant	-	-	-	-	-	-	IMPACT=MODIFIER
15_49643349_T/A	15:49643349	A	-	-	-	intergenic_variant	-	-	-	-	-	-	IMPACT=MODIFIER
15_49643355_C/G	15:49643355	G	-	-	-	intergenic_variant	-	-	-	-	-	-	IMPACT=MODIFIER
15_49643388_A/C	15:49643388	C	-	-	-	intergenic_variant	-	-	-	-	-	-	IMPACT=MODIFIER
15_49643464_C/A	15:49643464	A	-	-	-	intergenic_variant	-	-	-	-	-	-	IMPACT=MODIFIER
15_49643498_G/T	15:49643498	T	-	-	-	intergenic_variant	-	-	-	-	-	-	IMPACT=MODIFIER
15_49643512_C/A	15:49643512	A	-	-	-	intergenic_variant	-	-	-	-	-	-	IMPACT=MODIFIER
15_49643545_C/G	15:49643545	G	-	-	-	intergenic_variant	-	-	-	-	-	-	IMPACT=MODIFIER
15_49643580_C/T	15:49643580	T	-	-	-	intergenic_variant	-	-	-	-	-	-	IMPACT=MODIFIER
15_49643587_A/G	15:49643587	G	-	-	-	intergenic_variant	-	-	-	-	-	-	IMPACT=MODIFIER
15_49643642_G/A	15:49643642	A	-	-	-	intergenic_variant	-	-	-	-	-	-	IMPACT=MODIFIER
15_49643649_C/A	15:49643649	A	-	-	-	intergenic_variant	-	-	-	-	-	-	IMPACT=MODIFIER
15_49643663_G/A	15:49643663	A	-	-	-	intergenic_variant	-	-	-	-	-	-	IMPACT=MODIFIER
15_49643680_G/C	15:49643680	C	-	-	-	intergenic_variant	-	-	-	-	-	-	IMPACT=MODIFIER
15_49643690_C/G	15:49643690	G	-	-	-	intergenic_variant	-	-	-	-	-	-	IMPACT=MODIFIER
15_49643751_G/A	15:49643751	A	-	-	-	intergenic_variant	-	-	-	-	-	-	IMPACT=MODIFIER
15_49643807_G/A	15:49643807	A	-	-	-	intergenic_variant	-	-	-	-	-	-	IMPACT=MODIFIER
15_49643947_T/C	15:49643947	C	-	-	-	intergenic_variant	-	-	-	-	-	-	IMPACT=MODIFIER
15_49644000_G/A	15:49644000	A	-	-	-	intergenic_variant	-	-	-	-	-	-	IMPACT=MODIFIER
15_49644113_G/A	15:49644113	A	-	-	-	intergenic_variant	-	-	-	-	-	-	IMPACT=MODIFIER
15_49644175_T/A	15:49644175	A	-	-	-	intergenic_variant	-	-	-	-	-	-	IMPACT=MODIFIER
15_49644186_T/C	15:49644186	C	-	-	-	intergenic_variant	-	-	-	-	-	-	IMPACT=MODIFIER
15_49644198_C/A	15:49644198	A	-	-	-	intergenic_variant	-	-	-	-	-	-	IMPACT=MODIFIER
15_49644246_G/T/A	15:49644246	T	-	-	-	intergenic_variant	-	-	-	-	-	-	IMPACT=MODIFIER
15_49644303_G/A	15:49644303	A	-	-	-	intergenic_variant	-	-	-	-	-	-	IMPACT=MODIFIER
15_49644308_C/T	15:49644308	T	-	-	-	intergenic_variant	-	-	-	-	-	-	IMPACT=MODIFIER
15_49644309_G/A	15:49644309	A	-	-	-	intergenic_variant	-	-	-	-	-	-	IMPACT=MODIFIER
15_49644369_A/G	15:49644369	G	-	-	-	intergenic_variant	-	-	-	-	-	-	IMPACT=MODIFIER
15_49644386_G/A	15:49644386	A	-	-	-	intergenic_variant	-	-	-	-	-	-	IMPACT=MODIFIER
15_49644405_C/T	15:49644405	T	-	-	-	intergenic_variant	-	-	-	-	-	-	IMPACT=MODIFIER
15_49644413_G/A	15:49644413	A	-	-	-	intergenic_variant	-	-	-	-	-	-	IMPACT=MODIFIER
15_49644422_G/A	15:49644422	A	-	-	-	intergenic_variant	-	-	-	-	-	-	IMPACT=MODIFIER
15_49644459_A/G	15:49644459	G	-	-	-	intergenic_variant	-	-	-	-	-	-	IMPACT=MODIFIER
15_49644469_G/A	15:49644469	A	-	-	-	intergenic_variant	-	-	-	-	-	-	IMPACT=MODIFIER
15_49644546_C/G	15:49644546	G	-	-	-	intergenic_variant	-	-	-	-	-	-	IMPACT=MODIFIER
15_49644575_T/G	15:49644575	G	-	-	-	intergenic_variant	-	-	-	-	-	-	IMPACT=MODIFIER
15_49644580_G/A	15:49644580	A	-	-	-	intergenic_variant	-	-	-	-	-	-	IMPACT=MODIFIER
15_49644602_T/C	15:49644602	C	-	-	-	intergenic_variant	-	-	-	-	-	-	IMPACT=MODIFIER
15_49644627_A/G	15:49644627	G	-	-	-	intergenic_variant	-	-	-	-	-	-	IMPACT=MODIFIER
15_49644847_G/C	15:49644847	C	-	-	-	intergenic_variant	-	-	-	-	-	-	IMPACT=MODIFIER
15_49644926_C/T	15:49644926	T	-	-	-	intergenic_variant	-	-	-	-	-	-	IMPACT=MODIFIER
15_49644941_C/A	15:49644941	A	-	-	-	intergenic_variant	-	-	-	-	-	-	IMPACT=MODIFIER
15_49644969_G/C	15:49644969	C	-	-	-	intergenic_variant	-	-	-	-	-	-	IMPACT=MODIFIER
15_49644976_T/C	15:49644976	C	-	-	-	intergenic_variant	-	-	-	-	-	-	IMPACT=MODIFIER
15_49645091_C/T	15:49645091	T	-	-	-	intergenic_variant	-	-	-	-	-	-	IMPACT=MODIFIER
15_49645126_A/G	15:49645126	G	-	-	-	intergenic_variant	-	-	-	-	-	-	IMPACT=MODIFIER
15_49645229_G/A	15:49645229	A	-	-	-	intergenic_variant	-	-	-	-	-	-	IMPACT=MODIFIER
15_49645709_T/A	15:49645709	A	-	-	-	intergenic_variant	-	-	-	-	-	-	IMPACT=MODIFIER
15_49645748_T/C	15:49645748	C	-	-	-	intergenic_variant	-	-	-	-	-	-	IMPACT=MODIFIER
15_49645800_A/G	15:49645800	G	-	-	-	intergenic_variant	-	-	-	-	-	-	IMPACT=MODIFIER
15_49645804_C/A	15:49645804	A	-	-	-	intergenic_variant	-	-	-	-	-	-	IMPACT=MODIFIER
15_49645862_C/T	15:49645862	T	-	-	-	intergenic_variant	-	-	-	-	-	-	IMPACT=MODIFIER
15_49645864_G/T	15:49645864	T	-	-	-	intergenic_variant	-	-	-	-	-	-	IMPACT=MODIFIER
15_49645941_A/G	15:49645941	G	-	-	-	intergenic_variant	-	-	-	-	-	-	IMPACT=MODIFIER
15_49645955_A/G	15:49645955	G	-	-	-	intergenic_variant	-	-	-	-	-	-	IMPACT=MODIFIER
15_49645965_G/A	15:49645965	A	-	-	-	intergenic_variant	-	-	-	-	-	-	IMPACT=MODIFIER
15_49645968_A/G	15:49645968	G	-	-	-	intergenic_variant	-	-	-	-	-	-	IMPACT=MODIFIER
15_49646063_A/G	15:49646063	G	-	-	-	intergenic_variant	-	-	-	-	-	-	IMPACT=MODIFIER
15_49646079_A/G	15:49646079	G	-	-	-	intergenic_variant	-	-	-	-	-	-	IMPACT=MODIFIER
15_49646098_G/A	15:49646098	A	-	-	-	intergenic_variant	-	-	-	-	-	-	IMPACT=MODIFIER
15_49646190_A/G	15:49646190	G	-	-	-	intergenic_variant	-	-	-	-	-	-	IMPACT=MODIFIER
15_49646215_G/A	15:49646215	A	-	-	-	intergenic_variant	-	-	-	-	-	-	IMPACT=MODIFIER
15_49646217_T/A	15:49646217	A	-	-	-	intergenic_variant	-	-	-	-	-	-	IMPACT=MODIFIER
15_49646219_C/T	15:49646219	T	-	-	-	intergenic_variant	-	-	-	-	-	-	IMPACT=MODIFIER
15_49646281_T/C	15:49646281	C	-	-	-	intergenic_variant	-	-	-	-	-	-	IMPACT=MODIFIER
15_49646308_G/C	15:49646308	C	-	-	-	intergenic_variant	-	-	-	-	-	-	IMPACT=MODIFIER
15_49646353_A/G	15:49646353	G	-	-	-	intergenic_variant	-	-	-	-	-	-	IMPACT=MODIFIER
15_49646375_G/*/A	15:49646375	A	-	-	-	intergenic_variant	-	-	-	-	-	-	IMPACT=MODIFIER
15_49646674_T/G	15:49646674	G	-	-	-	intergenic_variant	-	-	-	-	-	-	IMPACT=MODIFIER
15_49646685_T/G	15:49646685	G	-	-	-	intergenic_variant	-	-	-	-	-	-	IMPACT=MODIFIER
15_49646702_G/A	15:49646702	A	-	-	-	intergenic_variant	-	-	-	-	-	-	IMPACT=MODIFIER
15_49646710_C/T	15:49646710	T	-	-	-	intergenic_variant	-	-	-	-	-	-	IMPACT=MODIFIER
15_49646714_A/T	15:49646714	T	-	-	-	intergenic_variant	-	-	-	-	-	-	IMPACT=MODIFIER
15_49646723_G/T	15:49646723	T	-	-	-	intergenic_variant	-	-	-	-	-	-	IMPACT=MODIFIER
15_49646772_C/T	15:49646772	T	-	-	-	intergenic_variant	-	-	-	-	-	-	IMPACT=MODIFIER
15_49646789_G/A	15:49646789	A	-	-	-	intergenic_variant	-	-	-	-	-	-	IMPACT=MODIFIER
15_49647175_C/T	15:49647175	T	-	-	-	intergenic_variant	-	-	-	-	-	-	IMPACT=MODIFIER
15_49647180_T/C	15:49647180	C	-	-	-	intergenic_variant	-	-	-	-	-	-	IMPACT=MODIFIER
15_49647220_C/T	15:49647220	T	-	-	-	intergenic_variant	-	-	-	-	-	-	IMPACT=MODIFIER
15_49647637_C/T	15:49647637	T	-	-	-	intergenic_variant	-	-	-	-	-	-	IMPACT=MODIFIER
15_49647805_T/C	15:49647805	C	-	-	-	intergenic_variant	-	-	-	-	-	-	IMPACT=MODIFIER
15_49648199_T/C	15:49648199	C	-	-	-	intergenic_variant	-	-	-	-	-	-	IMPACT=MODIFIER
15_49648252_C/T	15:49648252	T	-	-	-	intergenic_variant	-	-	-	-	-	-	IMPACT=MODIFIER
15_49648504_C/G	15:49648504	G	-	-	-	intergenic_variant	-	-	-	-	-	-	IMPACT=MODIFIER
15_49648505_C/A	15:49648505	A	-	-	-	intergenic_variant	-	-	-	-	-	-	IMPACT=MODIFIER
15_49648518_A/G	15:49648518	G	-	-	-	intergenic_variant	-	-	-	-	-	-	IMPACT=MODIFIER
15_49648530_G/A	15:49648530	A	-	-	-	intergenic_variant	-	-	-	-	-	-	IMPACT=MODIFIER
15_49648559_G/A	15:49648559	A	-	-	-	intergenic_variant	-	-	-	-	-	-	IMPACT=MODIFIER
15_49648568_G/A	15:49648568	A	-	-	-	intergenic_variant	-	-	-	-	-	-	IMPACT=MODIFIER
15_49648942_G/A	15:49648942	A	-	-	-	intergenic_variant	-	-	-	-	-	-	IMPACT=MODIFIER
15_49648956_G/A	15:49648956	A	-	-	-	intergenic_variant	-	-	-	-	-	-	IMPACT=MODIFIER
15_49649276_C/T	15:49649276	T	-	-	-	intergenic_variant	-	-	-	-	-	-	IMPACT=MODIFIER
15_49649362_T/C	15:49649362	C	-	-	-	intergenic_variant	-	-	-	-	-	-	IMPACT=MODIFIER
15_49649453_T/C	15:49649453	C	-	-	-	intergenic_variant	-	-	-	-	-	-	IMPACT=MODIFIER
15_49649461_G/T	15:49649461	T	-	-	-	intergenic_variant	-	-	-	-	-	-	IMPACT=MODIFIER
15_49649579_G/T	15:49649579	T	-	-	-	intergenic_variant	-	-	-	-	-	-	IMPACT=MODIFIER
15_49649634_C/T	15:49649634	T	-	-	-	intergenic_variant	-	-	-	-	-	-	IMPACT=MODIFIER
15_49649635_G/A	15:49649635	A	-	-	-	intergenic_variant	-	-	-	-	-	-	IMPACT=MODIFIER
15_49649692_G/A	15:49649692	A	-	-	-	intergenic_variant	-	-	-	-	-	-	IMPACT=MODIFIER
15_49650126_G/T	15:49650126	T	-	-	-	intergenic_variant	-	-	-	-	-	-	IMPACT=MODIFIER
15_49650208_T/G	15:49650208	G	-	-	-	intergenic_variant	-	-	-	-	-	-	IMPACT=MODIFIER
15_49650359_A/C	15:49650359	C	-	-	-	intergenic_variant	-	-	-	-	-	-	IMPACT=MODIFIER
15_49650467_T/C	15:49650467	C	-	-	-	intergenic_variant	-	-	-	-	-	-	IMPACT=MODIFIER
15_49650499_G/T	15:49650499	T	-	-	-	intergenic_variant	-	-	-	-	-	-	IMPACT=MODIFIER
15_49650857_C/T	15:49650857	T	-	-	-	intergenic_variant	-	-	-	-	-	-	IMPACT=MODIFIER
15_49650942_G/A	15:49650942	A	-	-	-	intergenic_variant	-	-	-	-	-	-	IMPACT=MODIFIER
15_49650988_G/A	15:49650988	A	-	-	-	intergenic_variant	-	-	-	-	-	-	IMPACT=MODIFIER
15_49651029_C/T	15:49651029	T	-	-	-	intergenic_variant	-	-	-	-	-	-	IMPACT=MODIFIER
15_49651037_G/T	15:49651037	T	-	-	-	intergenic_variant	-	-	-	-	-	-	IMPACT=MODIFIER
15_49651050_G/A	15:49651050	A	-	-	-	intergenic_variant	-	-	-	-	-	-	IMPACT=MODIFIER
15_49651078_G/A	15:49651078	A	-	-	-	intergenic_variant	-	-	-	-	-	-	IMPACT=MODIFIER
15_49651122_T/C	15:49651122	C	-	-	-	intergenic_variant	-	-	-	-	-	-	IMPACT=MODIFIER
15_49651141_A/G	15:49651141	G	-	-	-	intergenic_variant	-	-	-	-	-	-	IMPACT=MODIFIER
15_49651157_C/T	15:49651157	T	-	-	-	intergenic_variant	-	-	-	-	-	-	IMPACT=MODIFIER
15_49651172_A/G	15:49651172	G	-	-	-	intergenic_variant	-	-	-	-	-	-	IMPACT=MODIFIER
15_49651186_T/C	15:49651186	C	-	-	-	intergenic_variant	-	-	-	-	-	-	IMPACT=MODIFIER
15_49651281_A/G	15:49651281	G	-	-	-	intergenic_variant	-	-	-	-	-	-	IMPACT=MODIFIER
15_49651354_C/T	15:49651354	T	-	-	-	intergenic_variant	-	-	-	-	-	-	IMPACT=MODIFIER
15_49651387_C/T	15:49651387	T	-	-	-	intergenic_variant	-	-	-	-	-	-	IMPACT=MODIFIER
15_49651407_G/A	15:49651407	A	-	-	-	intergenic_variant	-	-	-	-	-	-	IMPACT=MODIFIER
15_49651444_G/T	15:49651444	T	-	-	-	intergenic_variant	-	-	-	-	-	-	IMPACT=MODIFIER
15_49651570_T/G	15:49651570	G	-	-	-	intergenic_variant	-	-	-	-	-	-	IMPACT=MODIFIER
15_49652065_A/G	15:49652065	G	-	-	-	intergenic_variant	-	-	-	-	-	-	IMPACT=MODIFIER
15_49652071_A/C	15:49652071	C	-	-	-	intergenic_variant	-	-	-	-	-	-	IMPACT=MODIFIER
15_49652083_A/T	15:49652083	T	-	-	-	intergenic_variant	-	-	-	-	-	-	IMPACT=MODIFIER
15_49652370_C/T	15:49652370	T	-	-	-	intergenic_variant	-	-	-	-	-	-	IMPACT=MODIFIER
15_49652391_C/G	15:49652391	G	-	-	-	intergenic_variant	-	-	-	-	-	-	IMPACT=MODIFIER
15_49652433_A/T	15:49652433	T	-	-	-	intergenic_variant	-	-	-	-	-	-	IMPACT=MODIFIER
15_49652436_T/C	15:49652436	C	-	-	-	intergenic_variant	-	-	-	-	-	-	IMPACT=MODIFIER
15_49652461_C/T	15:49652461	T	-	-	-	intergenic_variant	-	-	-	-	-	-	IMPACT=MODIFIER
15_49652462_A/G	15:49652462	G	-	-	-	intergenic_variant	-	-	-	-	-	-	IMPACT=MODIFIER
15_49652575_T/G	15:49652575	G	-	-	-	intergenic_variant	-	-	-	-	-	-	IMPACT=MODIFIER
15_49653005_C/T	15:49653005	T	-	-	-	intergenic_variant	-	-	-	-	-	-	IMPACT=MODIFIER
15_49653040_T/C	15:49653040	C	-	-	-	intergenic_variant	-	-	-	-	-	-	IMPACT=MODIFIER
15_49653084_C/T	15:49653084	T	-	-	-	intergenic_variant	-	-	-	-	-	-	IMPACT=MODIFIER
15_49653377_C/T	15:49653377	T	-	-	-	intergenic_variant	-	-	-	-	-	-	IMPACT=MODIFIER
15_49653812_G/A	15:49653812	A	-	-	-	intergenic_variant	-	-	-	-	-	-	IMPACT=MODIFIER
15_49653959_C/T	15:49653959	T	-	-	-	intergenic_variant	-	-	-	-	-	-	IMPACT=MODIFIER
15_49653999_T/G	15:49653999	G	-	-	-	intergenic_variant	-	-	-	-	-	-	IMPACT=MODIFIER
15_49654191_G/A	15:49654191	A	-	-	-	intergenic_variant	-	-	-	-	-	-	IMPACT=MODIFIER
15_49654266_G/T	15:49654266	T	-	-	-	intergenic_variant	-	-	-	-	-	-	IMPACT=MODIFIER
15_49654271_G/A	15:49654271	A	-	-	-	intergenic_variant	-	-	-	-	-	-	IMPACT=MODIFIER
15_49654298_G/A	15:49654298	A	-	-	-	intergenic_variant	-	-	-	-	-	-	IMPACT=MODIFIER
15_49654299_A/G	15:49654299	G	-	-	-	intergenic_variant	-	-	-	-	-	-	IMPACT=MODIFIER
15_49654377_C/T	15:49654377	T	-	-	-	intergenic_variant	-	-	-	-	-	-	IMPACT=MODIFIER
15_49654529_G/A	15:49654529	A	-	-	-	intergenic_variant	-	-	-	-	-	-	IMPACT=MODIFIER
15_49654533_C/T	15:49654533	T	-	-	-	intergenic_variant	-	-	-	-	-	-	IMPACT=MODIFIER
15_49654577_G/A	15:49654577	A	-	-	-	intergenic_variant	-	-	-	-	-	-	IMPACT=MODIFIER
15_49654768_T/C	15:49654768	C	-	-	-	intergenic_variant	-	-	-	-	-	-	IMPACT=MODIFIER
15_49654782_A/G	15:49654782	G	-	-	-	intergenic_variant	-	-	-	-	-	-	IMPACT=MODIFIER
15_49654810_A/C	15:49654810	C	-	-	-	intergenic_variant	-	-	-	-	-	-	IMPACT=MODIFIER
15_49654915_A/G	15:49654915	G	-	-	-	intergenic_variant	-	-	-	-	-	-	IMPACT=MODIFIER
15_49654916_T/C	15:49654916	C	-	-	-	intergenic_variant	-	-	-	-	-	-	IMPACT=MODIFIER
15_49654971_C/T	15:49654971	T	-	-	-	intergenic_variant	-	-	-	-	-	-	IMPACT=MODIFIER
15_49654972_A/G	15:49654972	G	-	-	-	intergenic_variant	-	-	-	-	-	-	IMPACT=MODIFIER
15_49655013_A/G	15:49655013	G	-	-	-	intergenic_variant	-	-	-	-	-	-	IMPACT=MODIFIER
15_49655043_C/A	15:49655043	A	-	-	-	intergenic_variant	-	-	-	-	-	-	IMPACT=MODIFIER
15_49655047_G/A	15:49655047	A	-	-	-	intergenic_variant	-	-	-	-	-	-	IMPACT=MODIFIER
15_49655174_C/G	15:49655174	G	-	-	-	intergenic_variant	-	-	-	-	-	-	IMPACT=MODIFIER
15_49655231_G/A	15:49655231	A	-	-	-	intergenic_variant	-	-	-	-	-	-	IMPACT=MODIFIER
15_49655238_A/T	15:49655238	T	-	-	-	intergenic_variant	-	-	-	-	-	-	IMPACT=MODIFIER
15_49655257_T/C	15:49655257	C	-	-	-	intergenic_variant	-	-	-	-	-	-	IMPACT=MODIFIER
15_49655262_T/G	15:49655262	G	-	-	-	intergenic_variant	-	-	-	-	-	-	IMPACT=MODIFIER
15_49655327_A/G	15:49655327	G	-	-	-	intergenic_variant	-	-	-	-	-	-	IMPACT=MODIFIER
15_49655332_T/G	15:49655332	G	-	-	-	intergenic_variant	-	-	-	-	-	-	IMPACT=MODIFIER
15_49655343_A/G	15:49655343	G	-	-	-	intergenic_variant	-	-	-	-	-	-	IMPACT=MODIFIER
15_49655344_T/C	15:49655344	C	-	-	-	intergenic_variant	-	-	-	-	-	-	IMPACT=MODIFIER
15_49655358_T/G	15:49655358	G	-	-	-	intergenic_variant	-	-	-	-	-	-	IMPACT=MODIFIER
15_49655384_G/A	15:49655384	A	-	-	-	intergenic_variant	-	-	-	-	-	-	IMPACT=MODIFIER
15_49655392_A/T	15:49655392	T	-	-	-	intergenic_variant	-	-	-	-	-	-	IMPACT=MODIFIER
15_49655399_T/G	15:49655399	G	-	-	-	intergenic_variant	-	-	-	-	-	-	IMPACT=MODIFIER
15_49655402_C/T	15:49655402	T	-	-	-	intergenic_variant	-	-	-	-	-	-	IMPACT=MODIFIER
15_49655434_T/C	15:49655434	C	-	-	-	intergenic_variant	-	-	-	-	-	-	IMPACT=MODIFIER
15_49655445_A/G	15:49655445	G	-	-	-	intergenic_variant	-	-	-	-	-	-	IMPACT=MODIFIER
15_49655451_C/G	15:49655451	G	-	-	-	intergenic_variant	-	-	-	-	-	-	IMPACT=MODIFIER
15_49655478_G/A	15:49655478	A	-	-	-	intergenic_variant	-	-	-	-	-	-	IMPACT=MODIFIER
15_49655479_A/G	15:49655479	G	-	-	-	intergenic_variant	-	-	-	-	-	-	IMPACT=MODIFIER
15_49655498_T/A	15:49655498	A	-	-	-	intergenic_variant	-	-	-	-	-	-	IMPACT=MODIFIER
15_49655502_T/C	15:49655502	C	-	-	-	intergenic_variant	-	-	-	-	-	-	IMPACT=MODIFIER
15_49655543_T/C	15:49655543	C	-	-	-	intergenic_variant	-	-	-	-	-	-	IMPACT=MODIFIER
15_49655544_G/A	15:49655544	A	-	-	-	intergenic_variant	-	-	-	-	-	-	IMPACT=MODIFIER
15_49655547_G/A	15:49655547	A	-	-	-	intergenic_variant	-	-	-	-	-	-	IMPACT=MODIFIER
15_49655549_A/C	15:49655549	C	-	-	-	intergenic_variant	-	-	-	-	-	-	IMPACT=MODIFIER
15_49655577_A/T	15:49655577	T	-	-	-	intergenic_variant	-	-	-	-	-	-	IMPACT=MODIFIER
15_49655599_C/G	15:49655599	G	-	-	-	intergenic_variant	-	-	-	-	-	-	IMPACT=MODIFIER
15_49655627_A/G	15:49655627	G	-	-	-	intergenic_variant	-	-	-	-	-	-	IMPACT=MODIFIER
15_49655663_A/G	15:49655663	G	-	-	-	intergenic_variant	-	-	-	-	-	-	IMPACT=MODIFIER
15_49655667_C/T	15:49655667	T	-	-	-	intergenic_variant	-	-	-	-	-	-	IMPACT=MODIFIER
15_49655692_A/G	15:49655692	G	-	-	-	intergenic_variant	-	-	-	-	-	-	IMPACT=MODIFIER
15_49655708_C/G	15:49655708	G	-	-	-	intergenic_variant	-	-	-	-	-	-	IMPACT=MODIFIER
15_49655788_C/A	15:49655788	A	-	-	-	intergenic_variant	-	-	-	-	-	-	IMPACT=MODIFIER
15_49655794_A/C	15:49655794	C	-	-	-	intergenic_variant	-	-	-	-	-	-	IMPACT=MODIFIER
15_49655799_A/C	15:49655799	C	-	-	-	intergenic_variant	-	-	-	-	-	-	IMPACT=MODIFIER
15_49655817_A/G	15:49655817	G	-	-	-	intergenic_variant	-	-	-	-	-	-	IMPACT=MODIFIER
15_49655856_A/T	15:49655856	T	-	-	-	intergenic_variant	-	-	-	-	-	-	IMPACT=MODIFIER
15_49655857_A/T	15:49655857	T	-	-	-	intergenic_variant	-	-	-	-	-	-	IMPACT=MODIFIER
15_49655863_T/C	15:49655863	C	-	-	-	intergenic_variant	-	-	-	-	-	-	IMPACT=MODIFIER
15_49655865_G/A	15:49655865	A	-	-	-	intergenic_variant	-	-	-	-	-	-	IMPACT=MODIFIER
15_49655866_A/C	15:49655866	C	-	-	-	intergenic_variant	-	-	-	-	-	-	IMPACT=MODIFIER
15_49655868_A/T	15:49655868	T	-	-	-	intergenic_variant	-	-	-	-	-	-	IMPACT=MODIFIER
15_49655870_T/G	15:49655870	G	-	-	-	intergenic_variant	-	-	-	-	-	-	IMPACT=MODIFIER
15_49655884_G/A	15:49655884	A	-	-	-	intergenic_variant	-	-	-	-	-	-	IMPACT=MODIFIER
15_49655906_C/G	15:49655906	G	-	-	-	intergenic_variant	-	-	-	-	-	-	IMPACT=MODIFIER
15_49655940_C/T	15:49655940	T	-	-	-	intergenic_variant	-	-	-	-	-	-	IMPACT=MODIFIER
15_49655942_G/C	15:49655942	C	-	-	-	intergenic_variant	-	-	-	-	-	-	IMPACT=MODIFIER
15_49655964_G/A	15:49655964	A	-	-	-	intergenic_variant	-	-	-	-	-	-	IMPACT=MODIFIER
15_49655974_A/T	15:49655974	T	-	-	-	intergenic_variant	-	-	-	-	-	-	IMPACT=MODIFIER
15_49655987_A/G	15:49655987	G	-	-	-	intergenic_variant	-	-	-	-	-	-	IMPACT=MODIFIER
15_49655994_T/G	15:49655994	G	-	-	-	intergenic_variant	-	-	-	-	-	-	IMPACT=MODIFIER
15_49656019_C/T	15:49656019	T	-	-	-	intergenic_variant	-	-	-	-	-	-	IMPACT=MODIFIER
15_49656029_C/T	15:49656029	T	-	-	-	intergenic_variant	-	-	-	-	-	-	IMPACT=MODIFIER
15_49656046_G/A	15:49656046	A	-	-	-	intergenic_variant	-	-	-	-	-	-	IMPACT=MODIFIER
15_49656060_G/A	15:49656060	A	-	-	-	intergenic_variant	-	-	-	-	-	-	IMPACT=MODIFIER
15_49656066_C/T	15:49656066	T	-	-	-	intergenic_variant	-	-	-	-	-	-	IMPACT=MODIFIER
15_49656093_C/T	15:49656093	T	-	-	-	intergenic_variant	-	-	-	-	-	-	IMPACT=MODIFIER
15_49656099_G/T	15:49656099	T	-	-	-	intergenic_variant	-	-	-	-	-	-	IMPACT=MODIFIER
15_49656102_A/T	15:49656102	T	-	-	-	intergenic_variant	-	-	-	-	-	-	IMPACT=MODIFIER
15_49656172_A/G	15:49656172	G	-	-	-	intergenic_variant	-	-	-	-	-	-	IMPACT=MODIFIER
15_49656174_T/G	15:49656174	G	-	-	-	intergenic_variant	-	-	-	-	-	-	IMPACT=MODIFIER
15_49656199_C/G	15:49656199	G	-	-	-	intergenic_variant	-	-	-	-	-	-	IMPACT=MODIFIER
15_49656202_G/T	15:49656202	T	-	-	-	intergenic_variant	-	-	-	-	-	-	IMPACT=MODIFIER
15_49656214_C/A	15:49656214	A	-	-	-	intergenic_variant	-	-	-	-	-	-	IMPACT=MODIFIER
15_49656216_G/A	15:49656216	A	-	-	-	intergenic_variant	-	-	-	-	-	-	IMPACT=MODIFIER
15_49656223_T/C	15:49656223	C	-	-	-	intergenic_variant	-	-	-	-	-	-	IMPACT=MODIFIER
15_49656224_G/A	15:49656224	A	-	-	-	intergenic_variant	-	-	-	-	-	-	IMPACT=MODIFIER
15_49656270_G/A	15:49656270	A	-	-	-	intergenic_variant	-	-	-	-	-	-	IMPACT=MODIFIER
15_49656326_T/G	15:49656326	G	ENSBTAG00000040478	ENSBTAT00000049517	Transcript	downstream_gene_variant	-	-	-	-	-	-	IMPACT=MODIFIER;DISTANCE=4966;STRAND=-1
15_49656341_G/A	15:49656341	A	ENSBTAG00000040478	ENSBTAT00000049517	Transcript	downstream_gene_variant	-	-	-	-	-	-	IMPACT=MODIFIER;DISTANCE=4951;STRAND=-1
15_49656462_T/G	15:49656462	G	ENSBTAG00000040478	ENSBTAT00000049517	Transcript	downstream_gene_variant	-	-	-	-	-	-	IMPACT=MODIFIER;DISTANCE=4830;STRAND=-1
15_49656496_G/T	15:49656496	T	ENSBTAG00000040478	ENSBTAT00000049517	Transcript	downstream_gene_variant	-	-	-	-	-	-	IMPACT=MODIFIER;DISTANCE=4796;STRAND=-1
15_49656624_T/C	15:49656624	C	ENSBTAG00000040478	ENSBTAT00000049517	Transcript	downstream_gene_variant	-	-	-	-	-	-	IMPACT=MODIFIER;DISTANCE=4668;STRAND=-1
15_49656651_A/C	15:49656651	C	ENSBTAG00000040478	ENSBTAT00000049517	Transcript	downstream_gene_variant	-	-	-	-	-	-	IMPACT=MODIFIER;DISTANCE=4641;STRAND=-1
15_49656675_C/*/T	15:49656675	T	ENSBTAG00000040478	ENSBTAT00000049517	Transcript	downstream_gene_variant	-	-	-	-	-	-	IMPACT=MODIFIER;DISTANCE=4617;STRAND=-1
15_49656816_C/A	15:49656816	A	ENSBTAG00000040478	ENSBTAT00000049517	Transcript	downstream_gene_variant	-	-	-	-	-	-	IMPACT=MODIFIER;DISTANCE=4476;STRAND=-1
15_49656846_C/T	15:49656846	T	ENSBTAG00000040478	ENSBTAT00000049517	Transcript	downstream_gene_variant	-	-	-	-	-	-	IMPACT=MODIFIER;DISTANCE=4446;STRAND=-1
15_49657054_A/T	15:49657054	T	ENSBTAG00000040478	ENSBTAT00000049517	Transcript	downstream_gene_variant	-	-	-	-	-	-	IMPACT=MODIFIER;DISTANCE=4238;STRAND=-1
15_49657117_G/A	15:49657117	A	ENSBTAG00000040478	ENSBTAT00000049517	Transcript	downstream_gene_variant	-	-	-	-	-	-	IMPACT=MODIFIER;DISTANCE=4175;STRAND=-1
15_49657140_G/A	15:49657140	A	ENSBTAG00000040478	ENSBTAT00000049517	Transcript	downstream_gene_variant	-	-	-	-	-	-	IMPACT=MODIFIER;DISTANCE=4152;STRAND=-1
15_49657176_A/G	15:49657176	G	ENSBTAG00000040478	ENSBTAT00000049517	Transcript	downstream_gene_variant	-	-	-	-	-	-	IMPACT=MODIFIER;DISTANCE=4116;STRAND=-1
15_49657272_G/A	15:49657272	A	ENSBTAG00000040478	ENSBTAT00000049517	Transcript	downstream_gene_variant	-	-	-	-	-	-	IMPACT=MODIFIER;DISTANCE=4020;STRAND=-1
15_49657276_G/A	15:49657276	A	ENSBTAG00000040478	ENSBTAT00000049517	Transcript	downstream_gene_variant	-	-	-	-	-	-	IMPACT=MODIFIER;DISTANCE=4016;STRAND=-1
15_49657288_T/C	15:49657288	C	ENSBTAG00000040478	ENSBTAT00000049517	Transcript	downstream_gene_variant	-	-	-	-	-	-	IMPACT=MODIFIER;DISTANCE=4004;STRAND=-1
15_49657367_C/T	15:49657367	T	ENSBTAG00000040478	ENSBTAT00000049517	Transcript	downstream_gene_variant	-	-	-	-	-	-	IMPACT=MODIFIER;DISTANCE=3925;STRAND=-1
15_49657389_A/*/T	15:49657389	T	ENSBTAG00000040478	ENSBTAT00000049517	Transcript	downstream_gene_variant	-	-	-	-	-	-	IMPACT=MODIFIER;DISTANCE=3903;STRAND=-1
15_49657399_A/T	15:49657399	T	ENSBTAG00000040478	ENSBTAT00000049517	Transcript	downstream_gene_variant	-	-	-	-	-	-	IMPACT=MODIFIER;DISTANCE=3893;STRAND=-1
15_49657430_A/T	15:49657430	T	ENSBTAG00000040478	ENSBTAT00000049517	Transcript	downstream_gene_variant	-	-	-	-	-	-	IMPACT=MODIFIER;DISTANCE=3862;STRAND=-1
15_49657562_G/A	15:49657562	A	ENSBTAG00000040478	ENSBTAT00000049517	Transcript	downstream_gene_variant	-	-	-	-	-	-	IMPACT=MODIFIER;DISTANCE=3730;STRAND=-1
15_49657642_A/T	15:49657642	T	ENSBTAG00000040478	ENSBTAT00000049517	Transcript	downstream_gene_variant	-	-	-	-	-	-	IMPACT=MODIFIER;DISTANCE=3650;STRAND=-1
15_49657706_A/G	15:49657706	G	ENSBTAG00000040478	ENSBTAT00000049517	Transcript	downstream_gene_variant	-	-	-	-	-	-	IMPACT=MODIFIER;DISTANCE=3586;STRAND=-1
15_49657714_A/G	15:49657714	G	ENSBTAG00000040478	ENSBTAT00000049517	Transcript	downstream_gene_variant	-	-	-	-	-	-	IMPACT=MODIFIER;DISTANCE=3578;STRAND=-1
15_49657788_C/T	15:49657788	T	ENSBTAG00000040478	ENSBTAT00000049517	Transcript	downstream_gene_variant	-	-	-	-	-	-	IMPACT=MODIFIER;DISTANCE=3504;STRAND=-1
15_49657881_G/T	15:49657881	T	ENSBTAG00000040478	ENSBTAT00000049517	Transcript	downstream_gene_variant	-	-	-	-	-	-	IMPACT=MODIFIER;DISTANCE=3411;STRAND=-1
15_49657915_G/A	15:49657915	A	ENSBTAG00000040478	ENSBTAT00000049517	Transcript	downstream_gene_variant	-	-	-	-	-	-	IMPACT=MODIFIER;DISTANCE=3377;STRAND=-1
15_49657963_G/A	15:49657963	A	ENSBTAG00000040478	ENSBTAT00000049517	Transcript	downstream_gene_variant	-	-	-	-	-	-	IMPACT=MODIFIER;DISTANCE=3329;STRAND=-1
15_49657965_C/T	15:49657965	T	ENSBTAG00000040478	ENSBTAT00000049517	Transcript	downstream_gene_variant	-	-	-	-	-	-	IMPACT=MODIFIER;DISTANCE=3327;STRAND=-1
15_49657989_T/C	15:49657989	C	ENSBTAG00000040478	ENSBTAT00000049517	Transcript	downstream_gene_variant	-	-	-	-	-	-	IMPACT=MODIFIER;DISTANCE=3303;STRAND=-1
15_49658083_C/G	15:49658083	G	ENSBTAG00000040478	ENSBTAT00000049517	Transcript	downstream_gene_variant	-	-	-	-	-	-	IMPACT=MODIFIER;DISTANCE=3209;STRAND=-1
15_49658097_A/C	15:49658097	C	ENSBTAG00000040478	ENSBTAT00000049517	Transcript	downstream_gene_variant	-	-	-	-	-	-	IMPACT=MODIFIER;DISTANCE=3195;STRAND=-1
15_49658213_G/A/GTA	15:49658213	A	ENSBTAG00000040478	ENSBTAT00000049517	Transcript	downstream_gene_variant	-	-	-	-	-	-	IMPACT=MODIFIER;DISTANCE=3079;STRAND=-1
15_49658276_A/G/*	15:49658276	G	ENSBTAG00000040478	ENSBTAT00000049517	Transcript	downstream_gene_variant	-	-	-	-	-	-	IMPACT=MODIFIER;DISTANCE=3016;STRAND=-1
15_49658329_A/G	15:49658329	G	ENSBTAG00000040478	ENSBTAT00000049517	Transcript	downstream_gene_variant	-	-	-	-	-	-	IMPACT=MODIFIER;DISTANCE=2963;STRAND=-1
15_49658333_G/A	15:49658333	A	ENSBTAG00000040478	ENSBTAT00000049517	Transcript	downstream_gene_variant	-	-	-	-	-	-	IMPACT=MODIFIER;DISTANCE=2959;STRAND=-1
15_49658368_A/G	15:49658368	G	ENSBTAG00000040478	ENSBTAT00000049517	Transcript	downstream_gene_variant	-	-	-	-	-	-	IMPACT=MODIFIER;DISTANCE=2924;STRAND=-1
15_49658440_A/T	15:49658440	T	ENSBTAG00000040478	ENSBTAT00000049517	Transcript	downstream_gene_variant	-	-	-	-	-	-	IMPACT=MODIFIER;DISTANCE=2852;STRAND=-1
15_49658449_C/T	15:49658449	T	ENSBTAG00000040478	ENSBTAT00000049517	Transcript	downstream_gene_variant	-	-	-	-	-	-	IMPACT=MODIFIER;DISTANCE=2843;STRAND=-1
15_49658450_A/G	15:49658450	G	ENSBTAG00000040478	ENSBTAT00000049517	Transcript	downstream_gene_variant	-	-	-	-	-	-	IMPACT=MODIFIER;DISTANCE=2842;STRAND=-1
15_49658531_C/T	15:49658531	T	ENSBTAG00000040478	ENSBTAT00000049517	Transcript	downstream_gene_variant	-	-	-	-	-	-	IMPACT=MODIFIER;DISTANCE=2761;STRAND=-1
15_49658541_G/A	15:49658541	A	ENSBTAG00000040478	ENSBTAT00000049517	Transcript	downstream_gene_variant	-	-	-	-	-	-	IMPACT=MODIFIER;DISTANCE=2751;STRAND=-1
15_49658570_G/A	15:49658570	A	ENSBTAG00000040478	ENSBTAT00000049517	Transcript	downstream_gene_variant	-	-	-	-	-	-	IMPACT=MODIFIER;DISTANCE=2722;STRAND=-1
15_49658590_G/A	15:49658590	A	ENSBTAG00000040478	ENSBTAT00000049517	Transcript	downstream_gene_variant	-	-	-	-	-	-	IMPACT=MODIFIER;DISTANCE=2702;STRAND=-1
15_49658598_G/A	15:49658598	A	ENSBTAG00000040478	ENSBTAT00000049517	Transcript	downstream_gene_variant	-	-	-	-	-	-	IMPACT=MODIFIER;DISTANCE=2694;STRAND=-1
15_49658698_T/C	15:49658698	C	ENSBTAG00000040478	ENSBTAT00000049517	Transcript	downstream_gene_variant	-	-	-	-	-	-	IMPACT=MODIFIER;DISTANCE=2594;STRAND=-1
15_49658823_T/C	15:49658823	C	ENSBTAG00000040478	ENSBTAT00000049517	Transcript	downstream_gene_variant	-	-	-	-	-	-	IMPACT=MODIFIER;DISTANCE=2469;STRAND=-1
15_49658839_A/G	15:49658839	G	ENSBTAG00000040478	ENSBTAT00000049517	Transcript	downstream_gene_variant	-	-	-	-	-	-	IMPACT=MODIFIER;DISTANCE=2453;STRAND=-1
15_49658844_C/G	15:49658844	G	ENSBTAG00000040478	ENSBTAT00000049517	Transcript	downstream_gene_variant	-	-	-	-	-	-	IMPACT=MODIFIER;DISTANCE=2448;STRAND=-1
15_49658905_C/T	15:49658905	T	ENSBTAG00000040478	ENSBTAT00000049517	Transcript	downstream_gene_variant	-	-	-	-	-	-	IMPACT=MODIFIER;DISTANCE=2387;STRAND=-1
15_49658915_T/C	15:49658915	C	ENSBTAG00000040478	ENSBTAT00000049517	Transcript	downstream_gene_variant	-	-	-	-	-	-	IMPACT=MODIFIER;DISTANCE=2377;STRAND=-1
15_49658929_A/G	15:49658929	G	ENSBTAG00000040478	ENSBTAT00000049517	Transcript	downstream_gene_variant	-	-	-	-	-	-	IMPACT=MODIFIER;DISTANCE=2363;STRAND=-1
15_49658946_C/T	15:49658946	T	ENSBTAG00000040478	ENSBTAT00000049517	Transcript	downstream_gene_variant	-	-	-	-	-	-	IMPACT=MODIFIER;DISTANCE=2346;STRAND=-1
15_49658993_C/T	15:49658993	T	ENSBTAG00000040478	ENSBTAT00000049517	Transcript	downstream_gene_variant	-	-	-	-	-	-	IMPACT=MODIFIER;DISTANCE=2299;STRAND=-1
15_49659052_C/T	15:49659052	T	ENSBTAG00000040478	ENSBTAT00000049517	Transcript	downstream_gene_variant	-	-	-	-	-	-	IMPACT=MODIFIER;DISTANCE=2240;STRAND=-1
15_49659077_C/T	15:49659077	T	ENSBTAG00000040478	ENSBTAT00000049517	Transcript	downstream_gene_variant	-	-	-	-	-	-	IMPACT=MODIFIER;DISTANCE=2215;STRAND=-1
15_49659081_C/T	15:49659081	T	ENSBTAG00000040478	ENSBTAT00000049517	Transcript	downstream_gene_variant	-	-	-	-	-	-	IMPACT=MODIFIER;DISTANCE=2211;STRAND=-1
15_49659088_T/C	15:49659088	C	ENSBTAG00000040478	ENSBTAT00000049517	Transcript	downstream_gene_variant	-	-	-	-	-	-	IMPACT=MODIFIER;DISTANCE=2204;STRAND=-1
15_49659128_G/T	15:49659128	T	ENSBTAG00000040478	ENSBTAT00000049517	Transcript	downstream_gene_variant	-	-	-	-	-	-	IMPACT=MODIFIER;DISTANCE=2164;STRAND=-1
15_49659132_T/C	15:49659132	C	ENSBTAG00000040478	ENSBTAT00000049517	Transcript	downstream_gene_variant	-	-	-	-	-	-	IMPACT=MODIFIER;DISTANCE=2160;STRAND=-1
15_49659147_C/T	15:49659147	T	ENSBTAG00000040478	ENSBTAT00000049517	Transcript	downstream_gene_variant	-	-	-	-	-	-	IMPACT=MODIFIER;DISTANCE=2145;STRAND=-1
15_49659171_G/T	15:49659171	T	ENSBTAG00000040478	ENSBTAT00000049517	Transcript	downstream_gene_variant	-	-	-	-	-	-	IMPACT=MODIFIER;DISTANCE=2121;STRAND=-1
15_49659197_G/A	15:49659197	A	ENSBTAG00000040478	ENSBTAT00000049517	Transcript	downstream_gene_variant	-	-	-	-	-	-	IMPACT=MODIFIER;DISTANCE=2095;STRAND=-1
15_49659255_T/C	15:49659255	C	ENSBTAG00000040478	ENSBTAT00000049517	Transcript	downstream_gene_variant	-	-	-	-	-	-	IMPACT=MODIFIER;DISTANCE=2037;STRAND=-1
15_49659268_A/*/T	15:49659268	T	ENSBTAG00000040478	ENSBTAT00000049517	Transcript	downstream_gene_variant	-	-	-	-	-	-	IMPACT=MODIFIER;DISTANCE=2024;STRAND=-1
15_49659295_G/T	15:49659295	T	ENSBTAG00000040478	ENSBTAT00000049517	Transcript	downstream_gene_variant	-	-	-	-	-	-	IMPACT=MODIFIER;DISTANCE=1997;STRAND=-1
15_49659317_G/A	15:49659317	A	ENSBTAG00000040478	ENSBTAT00000049517	Transcript	downstream_gene_variant	-	-	-	-	-	-	IMPACT=MODIFIER;DISTANCE=1975;STRAND=-1
15_49659337_A/C	15:49659337	C	ENSBTAG00000040478	ENSBTAT00000049517	Transcript	downstream_gene_variant	-	-	-	-	-	-	IMPACT=MODIFIER;DISTANCE=1955;STRAND=-1
15_49659453_C/T	15:49659453	T	ENSBTAG00000040478	ENSBTAT00000049517	Transcript	downstream_gene_variant	-	-	-	-	-	-	IMPACT=MODIFIER;DISTANCE=1839;STRAND=-1
15_49659516_T/C	15:49659516	C	ENSBTAG00000040478	ENSBTAT00000049517	Transcript	downstream_gene_variant	-	-	-	-	-	-	IMPACT=MODIFIER;DISTANCE=1776;STRAND=-1
15_49659517_T/G	15:49659517	G	ENSBTAG00000040478	ENSBTAT00000049517	Transcript	downstream_gene_variant	-	-	-	-	-	-	IMPACT=MODIFIER;DISTANCE=1775;STRAND=-1
15_49659531_A/G	15:49659531	G	ENSBTAG00000040478	ENSBTAT00000049517	Transcript	downstream_gene_variant	-	-	-	-	-	-	IMPACT=MODIFIER;DISTANCE=1761;STRAND=-1
15_49659537_G/C/T	15:49659537	C	ENSBTAG00000040478	ENSBTAT00000049517	Transcript	downstream_gene_variant	-	-	-	-	-	-	IMPACT=MODIFIER;DISTANCE=1755;STRAND=-1
15_49659545_C/T	15:49659545	T	ENSBTAG00000040478	ENSBTAT00000049517	Transcript	downstream_gene_variant	-	-	-	-	-	-	IMPACT=MODIFIER;DISTANCE=1747;STRAND=-1
15_49659551_C/T	15:49659551	T	ENSBTAG00000040478	ENSBTAT00000049517	Transcript	downstream_gene_variant	-	-	-	-	-	-	IMPACT=MODIFIER;DISTANCE=1741;STRAND=-1
15_49659587_C/T	15:49659587	T	ENSBTAG00000040478	ENSBTAT00000049517	Transcript	downstream_gene_variant	-	-	-	-	-	-	IMPACT=MODIFIER;DISTANCE=1705;STRAND=-1
15_49659824_A/T	15:49659824	T	ENSBTAG00000040478	ENSBTAT00000049517	Transcript	downstream_gene_variant	-	-	-	-	-	-	IMPACT=MODIFIER;DISTANCE=1468;STRAND=-1
15_49659878_A/T	15:49659878	T	ENSBTAG00000040478	ENSBTAT00000049517	Transcript	downstream_gene_variant	-	-	-	-	-	-	IMPACT=MODIFIER;DISTANCE=1414;STRAND=-1
15_49659925_T/C	15:49659925	C	ENSBTAG00000040478	ENSBTAT00000049517	Transcript	downstream_gene_variant	-	-	-	-	-	-	IMPACT=MODIFIER;DISTANCE=1367;STRAND=-1
15_49659936_C/T	15:49659936	T	ENSBTAG00000040478	ENSBTAT00000049517	Transcript	downstream_gene_variant	-	-	-	-	-	-	IMPACT=MODIFIER;DISTANCE=1356;STRAND=-1
15_49659957_G/A	15:49659957	A	ENSBTAG00000040478	ENSBTAT00000049517	Transcript	downstream_gene_variant	-	-	-	-	-	-	IMPACT=MODIFIER;DISTANCE=1335;STRAND=-1
15_49660006_G/A	15:49660006	A	ENSBTAG00000040478	ENSBTAT00000049517	Transcript	downstream_gene_variant	-	-	-	-	-	-	IMPACT=MODIFIER;DISTANCE=1286;STRAND=-1
15_49660111_A/G	15:49660111	G	ENSBTAG00000040478	ENSBTAT00000049517	Transcript	downstream_gene_variant	-	-	-	-	-	-	IMPACT=MODIFIER;DISTANCE=1181;STRAND=-1
15_49660442_G/A	15:49660442	A	ENSBTAG00000040478	ENSBTAT00000049517	Transcript	downstream_gene_variant	-	-	-	-	-	-	IMPACT=MODIFIER;DISTANCE=850;STRAND=-1
15_49660556_C/G	15:49660556	G	ENSBTAG00000040478	ENSBTAT00000049517	Transcript	downstream_gene_variant	-	-	-	-	-	-	IMPACT=MODIFIER;DISTANCE=736;STRAND=-1
15_49660823_G/T	15:49660823	T	ENSBTAG00000040478	ENSBTAT00000049517	Transcript	downstream_gene_variant	-	-	-	-	-	-	IMPACT=MODIFIER;DISTANCE=469;STRAND=-1
15_49660942_A/T	15:49660942	T	ENSBTAG00000040478	ENSBTAT00000049517	Transcript	downstream_gene_variant	-	-	-	-	-	-	IMPACT=MODIFIER;DISTANCE=350;STRAND=-1
15_49661185_G/T	15:49661185	T	ENSBTAG00000040478	ENSBTAT00000049517	Transcript	downstream_gene_variant	-	-	-	-	-	-	IMPACT=MODIFIER;DISTANCE=107;STRAND=-1
15_49661272_T/C	15:49661272	C	ENSBTAG00000040478	ENSBTAT00000049517	Transcript	downstream_gene_variant	-	-	-	-	-	-	IMPACT=MODIFIER;DISTANCE=20;STRAND=-1
15_49661616_A/G	15:49661616	G	ENSBTAG00000040478	ENSBTAT00000049517	Transcript	synonymous_variant	615	615	205	G	ggT/ggC	-	IMPACT=LOW;STRAND=-1;HGVSc=ENSBTAT00000049517.4:c.615T>C;HGVSp=ENSBTAP00000046401.3:p.Gly205%3D
15_49661666_G/A	15:49661666	A	ENSBTAG00000040478	ENSBTAT00000049517	Transcript	synonymous_variant	565	565	189	L	Ctg/Ttg	-	IMPACT=LOW;STRAND=-1;HGVSc=ENSBTAT00000049517.4:c.565C>T;HGVSp=ENSBTAP00000046401.3:p.Leu189%3D
15_49661710_A/G	15:49661710	G	ENSBTAG00000040478	ENSBTAT00000049517	Transcript	missense_variant	521	521	174	I/T	aTt/aCt	-	IMPACT=MODERATE;STRAND=-1;HGVSc=ENSBTAT00000049517.4:c.521T>C;HGVSp=ENSBTAP00000046401.3:p.Ile174Thr
15_49661758_A/G	15:49661758	G	ENSBTAG00000040478	ENSBTAT00000049517	Transcript	missense_variant	473	473	158	V/A	gTt/gCt	-	IMPACT=MODERATE;STRAND=-1;HGVSc=ENSBTAT00000049517.4:c.473T>C;HGVSp=ENSBTAP00000046401.3:p.Val158Ala
15_49661760_G/A	15:49661760	A	ENSBTAG00000040478	ENSBTAT00000049517	Transcript	synonymous_variant	471	471	157	L	ctC/ctT	-	IMPACT=LOW;STRAND=-1;HGVSc=ENSBTAT00000049517.4:c.471C>T;HGVSp=ENSBTAP00000046401.3:p.Leu157%3D
15_49661764_A/G	15:49661764	G	ENSBTAG00000040478	ENSBTAT00000049517	Transcript	missense_variant	467	467	156	V/A	gTg/gCg	-	IMPACT=MODERATE;STRAND=-1;HGVSc=ENSBTAT00000049517.4:c.467T>C;HGVSp=ENSBTAP00000046401.3:p.Val156Ala
15_49661868_G/A	15:49661868	A	ENSBTAG00000040478	ENSBTAT00000049517	Transcript	synonymous_variant	363	363	121	A	gcC/gcT	-	IMPACT=LOW;STRAND=-1;HGVSc=ENSBTAT00000049517.4:c.363C>T;HGVSp=ENSBTAP00000046401.3:p.Ala121%3D
15_49662595_T/C	15:49662595	C	ENSBTAG00000040478	ENSBTAT00000049517	Transcript	upstream_gene_variant	-	-	-	-	-	-	IMPACT=MODIFIER;DISTANCE=365;STRAND=-1
15_49663232_G/A	15:49663232	A	ENSBTAG00000040478	ENSBTAT00000049517	Transcript	upstream_gene_variant	-	-	-	-	-	-	IMPACT=MODIFIER;DISTANCE=1002;STRAND=-1
15_49664852_G/A	15:49664852	A	ENSBTAG00000040478	ENSBTAT00000049517	Transcript	upstream_gene_variant	-	-	-	-	-	-	IMPACT=MODIFIER;DISTANCE=2622;STRAND=-1
15_49666770_G/A	15:49666770	A	ENSBTAG00000040478	ENSBTAT00000049517	Transcript	upstream_gene_variant	-	-	-	-	-	-	IMPACT=MODIFIER;DISTANCE=4540;STRAND=-1
15_49666998_C/G	15:49666998	G	ENSBTAG00000040478	ENSBTAT00000049517	Transcript	upstream_gene_variant	-	-	-	-	-	-	IMPACT=MODIFIER;DISTANCE=4768;STRAND=-1
15_49667475_G/A	15:49667475	A	-	-	-	intergenic_variant	-	-	-	-	-	-	IMPACT=MODIFIER
15_49667495_C/T	15:49667495	T	-	-	-	intergenic_variant	-	-	-	-	-	-	IMPACT=MODIFIER
15_49667525_A/G	15:49667525	G	-	-	-	intergenic_variant	-	-	-	-	-	-	IMPACT=MODIFIER
15_49667773_G/A	15:49667773	A	-	-	-	intergenic_variant	-	-	-	-	-	-	IMPACT=MODIFIER
15_49667774_T/C	15:49667774	C	-	-	-	intergenic_variant	-	-	-	-	-	-	IMPACT=MODIFIER
15_49667850_G/T	15:49667850	T	-	-	-	intergenic_variant	-	-	-	-	-	-	IMPACT=MODIFIER
15_49667854_G/A	15:49667854	A	-	-	-	intergenic_variant	-	-	-	-	-	-	IMPACT=MODIFIER
15_49667904_G/A	15:49667904	A	-	-	-	intergenic_variant	-	-	-	-	-	-	IMPACT=MODIFIER
15_49667905_A/T	15:49667905	T	-	-	-	intergenic_variant	-	-	-	-	-	-	IMPACT=MODIFIER
15_49667914_A/T	15:49667914	T	-	-	-	intergenic_variant	-	-	-	-	-	-	IMPACT=MODIFIER
15_49667965_C/T	15:49667965	T	-	-	-	intergenic_variant	-	-	-	-	-	-	IMPACT=MODIFIER
15_49667990_G/A	15:49667990	A	-	-	-	intergenic_variant	-	-	-	-	-	-	IMPACT=MODIFIER
15_49668228_G/T	15:49668228	T	-	-	-	intergenic_variant	-	-	-	-	-	-	IMPACT=MODIFIER
15_49668288_G/A	15:49668288	A	-	-	-	intergenic_variant	-	-	-	-	-	-	IMPACT=MODIFIER
15_49668297_C/T	15:49668297	T	-	-	-	intergenic_variant	-	-	-	-	-	-	IMPACT=MODIFIER
15_49668312_G/A	15:49668312	A	-	-	-	intergenic_variant	-	-	-	-	-	-	IMPACT=MODIFIER
15_49668314_G/A	15:49668314	A	-	-	-	intergenic_variant	-	-	-	-	-	-	IMPACT=MODIFIER
15_49668383_A/C	15:49668383	C	-	-	-	intergenic_variant	-	-	-	-	-	-	IMPACT=MODIFIER
15_49668463_G/A	15:49668463	A	-	-	-	intergenic_variant	-	-	-	-	-	-	IMPACT=MODIFIER
15_49668484_G/A	15:49668484	A	-	-	-	intergenic_variant	-	-	-	-	-	-	IMPACT=MODIFIER
15_49668512_GCA/ACA/G	15:49668512-49668514	ACA	-	-	-	intergenic_variant	-	-	-	-	-	-	IMPACT=MODIFIER
15_49669686_T/A	15:49669686	A	-	-	-	intergenic_variant	-	-	-	-	-	-	IMPACT=MODIFIER
15_49670645_C/A	15:49670645	A	-	-	-	intergenic_variant	-	-	-	-	-	-	IMPACT=MODIFIER
15_49670816_T/C	15:49670816	C	-	-	-	intergenic_variant	-	-	-	-	-	-	IMPACT=MODIFIER
15_49670915_G/A	15:49670915	A	-	-	-	intergenic_variant	-	-	-	-	-	-	IMPACT=MODIFIER
15_49670985_C/T	15:49670985	T	-	-	-	intergenic_variant	-	-	-	-	-	-	IMPACT=MODIFIER
15_49671012_G/A	15:49671012	A	-	-	-	intergenic_variant	-	-	-	-	-	-	IMPACT=MODIFIER
15_49671033_C/T	15:49671033	T	-	-	-	intergenic_variant	-	-	-	-	-	-	IMPACT=MODIFIER
15_49671080_A/G	15:49671080	G	-	-	-	intergenic_variant	-	-	-	-	-	-	IMPACT=MODIFIER
15_49671574_G/A	15:49671574	A	-	-	-	intergenic_variant	-	-	-	-	-	-	IMPACT=MODIFIER
15_49671706_T/G	15:49671706	G	-	-	-	intergenic_variant	-	-	-	-	-	-	IMPACT=MODIFIER
15_49671888_T/G	15:49671888	G	-	-	-	intergenic_variant	-	-	-	-	-	-	IMPACT=MODIFIER
15_49671901_C/T	15:49671901	T	-	-	-	intergenic_variant	-	-	-	-	-	-	IMPACT=MODIFIER
15_49671975_C/T	15:49671975	T	-	-	-	intergenic_variant	-	-	-	-	-	-	IMPACT=MODIFIER
15_49672013_G/A	15:49672013	A	-	-	-	intergenic_variant	-	-	-	-	-	-	IMPACT=MODIFIER
15_49672022_C/G	15:49672022	G	-	-	-	intergenic_variant	-	-	-	-	-	-	IMPACT=MODIFIER
15_49672830_C/G	15:49672830	G	ENSBTAG00000052183	ENSBTAT00000080674	Transcript	upstream_gene_variant	-	-	-	-	-	-	IMPACT=MODIFIER;DISTANCE=4398;STRAND=1
15_49673874_C/G	15:49673874	G	ENSBTAG00000052183	ENSBTAT00000080674	Transcript	upstream_gene_variant	-	-	-	-	-	-	IMPACT=MODIFIER;DISTANCE=3354;STRAND=1
15_49674193_T/A	15:49674193	A	ENSBTAG00000052183	ENSBTAT00000080674	Transcript	upstream_gene_variant	-	-	-	-	-	-	IMPACT=MODIFIER;DISTANCE=3035;STRAND=1
15_49674222_A/G	15:49674222	G	ENSBTAG00000052183	ENSBTAT00000080674	Transcript	upstream_gene_variant	-	-	-	-	-	-	IMPACT=MODIFIER;DISTANCE=3006;STRAND=1
15_49674248_C/T	15:49674248	T	ENSBTAG00000052183	ENSBTAT00000080674	Transcript	upstream_gene_variant	-	-	-	-	-	-	IMPACT=MODIFIER;DISTANCE=2980;STRAND=1
15_49674250_C/T	15:49674250	T	ENSBTAG00000052183	ENSBTAT00000080674	Transcript	upstream_gene_variant	-	-	-	-	-	-	IMPACT=MODIFIER;DISTANCE=2978;STRAND=1
15_49675171_C/T	15:49675171	T	ENSBTAG00000052183	ENSBTAT00000080674	Transcript	upstream_gene_variant	-	-	-	-	-	-	IMPACT=MODIFIER;DISTANCE=2057;STRAND=1
15_49675335_C/T	15:49675335	T	ENSBTAG00000052183	ENSBTAT00000080674	Transcript	upstream_gene_variant	-	-	-	-	-	-	IMPACT=MODIFIER;DISTANCE=1893;STRAND=1
15_49675546_T/C	15:49675546	C	ENSBTAG00000052183	ENSBTAT00000080674	Transcript	upstream_gene_variant	-	-	-	-	-	-	IMPACT=MODIFIER;DISTANCE=1682;STRAND=1
15_49675581_G/A	15:49675581	A	ENSBTAG00000052183	ENSBTAT00000080674	Transcript	upstream_gene_variant	-	-	-	-	-	-	IMPACT=MODIFIER;DISTANCE=1647;STRAND=1
15_49675818_C/A	15:49675818	A	ENSBTAG00000052183	ENSBTAT00000080674	Transcript	upstream_gene_variant	-	-	-	-	-	-	IMPACT=MODIFIER;DISTANCE=1410;STRAND=1
15_49675873_A/G	15:49675873	G	ENSBTAG00000052183	ENSBTAT00000080674	Transcript	upstream_gene_variant	-	-	-	-	-	-	IMPACT=MODIFIER;DISTANCE=1355;STRAND=1
15_49675994_C/T	15:49675994	T	ENSBTAG00000052183	ENSBTAT00000080674	Transcript	upstream_gene_variant	-	-	-	-	-	-	IMPACT=MODIFIER;DISTANCE=1234;STRAND=1
15_49676841_ATG/GTG/A	15:49676841-49676843	GTG	ENSBTAG00000052183	ENSBTAT00000080674	Transcript	upstream_gene_variant	-	-	-	-	-	-	IMPACT=MODIFIER;DISTANCE=385;STRAND=1
15_49676857_C/A	15:49676857	A	ENSBTAG00000052183	ENSBTAT00000080674	Transcript	upstream_gene_variant	-	-	-	-	-	-	IMPACT=MODIFIER;DISTANCE=371;STRAND=1
15_49676881_A/G	15:49676881	G	ENSBTAG00000052183	ENSBTAT00000080674	Transcript	upstream_gene_variant	-	-	-	-	-	-	IMPACT=MODIFIER;DISTANCE=347;STRAND=1
15_49676968_C/T	15:49676968	T	ENSBTAG00000052183	ENSBTAT00000080674	Transcript	upstream_gene_variant	-	-	-	-	-	-	IMPACT=MODIFIER;DISTANCE=260;STRAND=1
15_49677120_G/A	15:49677120	A	ENSBTAG00000052183	ENSBTAT00000080674	Transcript	upstream_gene_variant	-	-	-	-	-	-	IMPACT=MODIFIER;DISTANCE=108;STRAND=1
15_49677431_C/G	15:49677431	G	ENSBTAG00000052183	ENSBTAT00000080674	Transcript	intron_variant	-	-	-	-	-	-	IMPACT=MODIFIER;STRAND=1;HGVSc=ENSBTAT00000080674.1:c.107+97C>G
15_49677452_C/T	15:49677452	T	ENSBTAG00000052183	ENSBTAT00000080674	Transcript	intron_variant	-	-	-	-	-	-	IMPACT=MODIFIER;STRAND=1;HGVSc=ENSBTAT00000080674.1:c.107+118C>T
15_49677512_C/T	15:49677512	T	ENSBTAG00000052183	ENSBTAT00000080674	Transcript	intron_variant	-	-	-	-	-	-	IMPACT=MODIFIER;STRAND=1;HGVSc=ENSBTAT00000080674.1:c.107+178C>T
15_49677639_C/T	15:49677639	T	ENSBTAG00000052183	ENSBTAT00000080674	Transcript	intron_variant	-	-	-	-	-	-	IMPACT=MODIFIER;STRAND=1;HGVSc=ENSBTAT00000080674.1:c.107+305C>T
15_49677776_C/T	15:49677776	T	ENSBTAG00000052183	ENSBTAT00000080674	Transcript	intron_variant	-	-	-	-	-	-	IMPACT=MODIFIER;STRAND=1;HGVSc=ENSBTAT00000080674.1:c.107+442C>T
15_49677797_G/A	15:49677797	A	ENSBTAG00000052183	ENSBTAT00000080674	Transcript	intron_variant	-	-	-	-	-	-	IMPACT=MODIFIER;STRAND=1;HGVSc=ENSBTAT00000080674.1:c.107+463G>A
15_49677823_G/A	15:49677823	A	ENSBTAG00000052183	ENSBTAT00000080674	Transcript	intron_variant	-	-	-	-	-	-	IMPACT=MODIFIER;STRAND=1;HGVSc=ENSBTAT00000080674.1:c.107+489G>A
15_49677866_G/T	15:49677866	T	ENSBTAG00000052183	ENSBTAT00000080674	Transcript	intron_variant	-	-	-	-	-	-	IMPACT=MODIFIER;STRAND=1;HGVSc=ENSBTAT00000080674.1:c.107+532G>T
15_49677888_G/A	15:49677888	A	ENSBTAG00000052183	ENSBTAT00000080674	Transcript	intron_variant	-	-	-	-	-	-	IMPACT=MODIFIER;STRAND=1;HGVSc=ENSBTAT00000080674.1:c.107+554G>A
15_49677913_G/A	15:49677913	A	ENSBTAG00000052183	ENSBTAT00000080674	Transcript	intron_variant	-	-	-	-	-	-	IMPACT=MODIFIER;STRAND=1;HGVSc=ENSBTAT00000080674.1:c.107+579G>A
15_49677966_G/A	15:49677966	A	ENSBTAG00000052183	ENSBTAT00000080674	Transcript	intron_variant	-	-	-	-	-	-	IMPACT=MODIFIER;STRAND=1;HGVSc=ENSBTAT00000080674.1:c.107+632G>A
15_49678034_T/C	15:49678034	C	ENSBTAG00000052183	ENSBTAT00000080674	Transcript	intron_variant	-	-	-	-	-	-	IMPACT=MODIFIER;STRAND=1;HGVSc=ENSBTAT00000080674.1:c.107+700T>C
15_49678131_C/T	15:49678131	T	ENSBTAG00000052183	ENSBTAT00000080674	Transcript	intron_variant	-	-	-	-	-	-	IMPACT=MODIFIER;STRAND=1;HGVSc=ENSBTAT00000080674.1:c.107+797C>T
15_49678158_G/C	15:49678158	C	ENSBTAG00000052183	ENSBTAT00000080674	Transcript	intron_variant	-	-	-	-	-	-	IMPACT=MODIFIER;STRAND=1;HGVSc=ENSBTAT00000080674.1:c.107+824G>C
15_49678183_A/G	15:49678183	G	ENSBTAG00000052183	ENSBTAT00000080674	Transcript	intron_variant	-	-	-	-	-	-	IMPACT=MODIFIER;STRAND=1;HGVSc=ENSBTAT00000080674.1:c.107+849A>G
15_49678199_C/G	15:49678199	G	ENSBTAG00000052183	ENSBTAT00000080674	Transcript	intron_variant	-	-	-	-	-	-	IMPACT=MODIFIER;STRAND=1;HGVSc=ENSBTAT00000080674.1:c.107+865C>G
15_49678291_C/T	15:49678291	T	ENSBTAG00000052183	ENSBTAT00000080674	Transcript	intron_variant	-	-	-	-	-	-	IMPACT=MODIFIER;STRAND=1;HGVSc=ENSBTAT00000080674.1:c.107+957C>T
15_49678300_A/C	15:49678300	C	ENSBTAG00000052183	ENSBTAT00000080674	Transcript	intron_variant	-	-	-	-	-	-	IMPACT=MODIFIER;STRAND=1;HGVSc=ENSBTAT00000080674.1:c.107+966A>C
15_49678301_C/A	15:49678301	A	ENSBTAG00000052183	ENSBTAT00000080674	Transcript	intron_variant	-	-	-	-	-	-	IMPACT=MODIFIER;STRAND=1;HGVSc=ENSBTAT00000080674.1:c.107+967C>A
15_49678338_T/C	15:49678338	C	ENSBTAG00000052183	ENSBTAT00000080674	Transcript	intron_variant	-	-	-	-	-	-	IMPACT=MODIFIER;STRAND=1;HGVSc=ENSBTAT00000080674.1:c.107+1004T>C
15_49678387_C/A	15:49678387	A	ENSBTAG00000052183	ENSBTAT00000080674	Transcript	intron_variant	-	-	-	-	-	-	IMPACT=MODIFIER;STRAND=1;HGVSc=ENSBTAT00000080674.1:c.107+1053C>A
15_49678427_G/A	15:49678427	A	ENSBTAG00000052183	ENSBTAT00000080674	Transcript	intron_variant	-	-	-	-	-	-	IMPACT=MODIFIER;STRAND=1;HGVSc=ENSBTAT00000080674.1:c.107+1093G>A
15_49678459_T/G	15:49678459	G	ENSBTAG00000052183	ENSBTAT00000080674	Transcript	intron_variant	-	-	-	-	-	-	IMPACT=MODIFIER;STRAND=1;HGVSc=ENSBTAT00000080674.1:c.107+1125T>G
15_49678467_T/C	15:49678467	C	ENSBTAG00000052183	ENSBTAT00000080674	Transcript	intron_variant	-	-	-	-	-	-	IMPACT=MODIFIER;STRAND=1;HGVSc=ENSBTAT00000080674.1:c.107+1133T>C
15_49678510_A/T	15:49678510	T	ENSBTAG00000052183	ENSBTAT00000080674	Transcript	intron_variant	-	-	-	-	-	-	IMPACT=MODIFIER;STRAND=1;HGVSc=ENSBTAT00000080674.1:c.107+1176A>T
15_49678534_G/T	15:49678534	T	ENSBTAG00000052183	ENSBTAT00000080674	Transcript	intron_variant	-	-	-	-	-	-	IMPACT=MODIFIER;STRAND=1;HGVSc=ENSBTAT00000080674.1:c.107+1200G>T
15_49678541_C/A	15:49678541	A	ENSBTAG00000052183	ENSBTAT00000080674	Transcript	intron_variant	-	-	-	-	-	-	IMPACT=MODIFIER;STRAND=1;HGVSc=ENSBTAT00000080674.1:c.107+1207C>A
15_49678562_C/G	15:49678562	G	ENSBTAG00000052183	ENSBTAT00000080674	Transcript	intron_variant	-	-	-	-	-	-	IMPACT=MODIFIER;STRAND=1;HGVSc=ENSBTAT00000080674.1:c.107+1228C>G
15_49678675_T/C	15:49678675	C	ENSBTAG00000052183	ENSBTAT00000080674	Transcript	intron_variant	-	-	-	-	-	-	IMPACT=MODIFIER;STRAND=1;HGVSc=ENSBTAT00000080674.1:c.107+1341T>C
15_49678707_T/C	15:49678707	C	ENSBTAG00000052183	ENSBTAT00000080674	Transcript	intron_variant	-	-	-	-	-	-	IMPACT=MODIFIER;STRAND=1;HGVSc=ENSBTAT00000080674.1:c.107+1373T>C
15_49678742_A/G	15:49678742	G	ENSBTAG00000052183	ENSBTAT00000080674	Transcript	intron_variant	-	-	-	-	-	-	IMPACT=MODIFIER;STRAND=1;HGVSc=ENSBTAT00000080674.1:c.107+1408A>G
15_49678750_G/A	15:49678750	A	ENSBTAG00000052183	ENSBTAT00000080674	Transcript	intron_variant	-	-	-	-	-	-	IMPACT=MODIFIER;STRAND=1;HGVSc=ENSBTAT00000080674.1:c.107+1416G>A
15_49678813_G/T	15:49678813	T	ENSBTAG00000052183	ENSBTAT00000080674	Transcript	intron_variant	-	-	-	-	-	-	IMPACT=MODIFIER;STRAND=1;HGVSc=ENSBTAT00000080674.1:c.107+1479G>T
15_49678872_G/A	15:49678872	A	ENSBTAG00000052183	ENSBTAT00000080674	Transcript	intron_variant	-	-	-	-	-	-	IMPACT=MODIFIER;STRAND=1;HGVSc=ENSBTAT00000080674.1:c.107+1538G>A
15_49678875_C/T	15:49678875	T	ENSBTAG00000052183	ENSBTAT00000080674	Transcript	intron_variant	-	-	-	-	-	-	IMPACT=MODIFIER;STRAND=1;HGVSc=ENSBTAT00000080674.1:c.107+1541C>T
15_49678898_G/A	15:49678898	A	ENSBTAG00000052183	ENSBTAT00000080674	Transcript	intron_variant	-	-	-	-	-	-	IMPACT=MODIFIER;STRAND=1;HGVSc=ENSBTAT00000080674.1:c.107+1564G>A
15_49678910_C/T	15:49678910	T	ENSBTAG00000052183	ENSBTAT00000080674	Transcript	intron_variant	-	-	-	-	-	-	IMPACT=MODIFIER;STRAND=1;HGVSc=ENSBTAT00000080674.1:c.107+1576C>T
15_49678920_C/T	15:49678920	T	ENSBTAG00000052183	ENSBTAT00000080674	Transcript	intron_variant	-	-	-	-	-	-	IMPACT=MODIFIER;STRAND=1;HGVSc=ENSBTAT00000080674.1:c.107+1586C>T
15_49678931_A/G	15:49678931	G	ENSBTAG00000052183	ENSBTAT00000080674	Transcript	intron_variant	-	-	-	-	-	-	IMPACT=MODIFIER;STRAND=1;HGVSc=ENSBTAT00000080674.1:c.107+1597A>G
15_49678981_G/A	15:49678981	A	ENSBTAG00000052183	ENSBTAT00000080674	Transcript	intron_variant	-	-	-	-	-	-	IMPACT=MODIFIER;STRAND=1;HGVSc=ENSBTAT00000080674.1:c.107+1647G>A
15_49678989_T/G	15:49678989	G	ENSBTAG00000052183	ENSBTAT00000080674	Transcript	intron_variant	-	-	-	-	-	-	IMPACT=MODIFIER;STRAND=1;HGVSc=ENSBTAT00000080674.1:c.107+1655T>G
15_49679009_T/*/G	15:49679009	G	ENSBTAG00000052183	ENSBTAT00000080674	Transcript	intron_variant	-	-	-	-	-	-	IMPACT=MODIFIER;STRAND=1;HGVSc=ENSBTAT00000080674.1:c.107+1675T>G
15_49679056_G/T	15:49679056	T	ENSBTAG00000052183	ENSBTAT00000080674	Transcript	intron_variant	-	-	-	-	-	-	IMPACT=MODIFIER;STRAND=1;HGVSc=ENSBTAT00000080674.1:c.107+1722G>T
15_49679064_T/A	15:49679064	A	ENSBTAG00000052183	ENSBTAT00000080674	Transcript	intron_variant	-	-	-	-	-	-	IMPACT=MODIFIER;STRAND=1;HGVSc=ENSBTAT00000080674.1:c.107+1730T>A
15_49679068_G/A	15:49679068	A	ENSBTAG00000052183	ENSBTAT00000080674	Transcript	intron_variant	-	-	-	-	-	-	IMPACT=MODIFIER;STRAND=1;HGVSc=ENSBTAT00000080674.1:c.107+1734G>A
15_49679082_T/C	15:49679082	C	ENSBTAG00000052183	ENSBTAT00000080674	Transcript	intron_variant	-	-	-	-	-	-	IMPACT=MODIFIER;STRAND=1;HGVSc=ENSBTAT00000080674.1:c.107+1748T>C
15_49679090_G/A	15:49679090	A	ENSBTAG00000052183	ENSBTAT00000080674	Transcript	intron_variant	-	-	-	-	-	-	IMPACT=MODIFIER;STRAND=1;HGVSc=ENSBTAT00000080674.1:c.107+1756G>A
15_49679118_T/C	15:49679118	C	ENSBTAG00000052183	ENSBTAT00000080674	Transcript	intron_variant	-	-	-	-	-	-	IMPACT=MODIFIER;STRAND=1;HGVSc=ENSBTAT00000080674.1:c.107+1784T>C
15_49679120_C/T	15:49679120	T	ENSBTAG00000052183	ENSBTAT00000080674	Transcript	intron_variant	-	-	-	-	-	-	IMPACT=MODIFIER;STRAND=1;HGVSc=ENSBTAT00000080674.1:c.107+1786C>T
15_49679133_G/T	15:49679133	T	ENSBTAG00000052183	ENSBTAT00000080674	Transcript	intron_variant	-	-	-	-	-	-	IMPACT=MODIFIER;STRAND=1;HGVSc=ENSBTAT00000080674.1:c.107+1799G>T
15_49679136_T/C	15:49679136	C	ENSBTAG00000052183	ENSBTAT00000080674	Transcript	intron_variant	-	-	-	-	-	-	IMPACT=MODIFIER;STRAND=1;HGVSc=ENSBTAT00000080674.1:c.107+1802T>C
15_49679164_C/A	15:49679164	A	ENSBTAG00000052183	ENSBTAT00000080674	Transcript	intron_variant	-	-	-	-	-	-	IMPACT=MODIFIER;STRAND=1;HGVSc=ENSBTAT00000080674.1:c.107+1830C>A
15_49679174_A/G	15:49679174	G	ENSBTAG00000052183	ENSBTAT00000080674	Transcript	intron_variant	-	-	-	-	-	-	IMPACT=MODIFIER;STRAND=1;HGVSc=ENSBTAT00000080674.1:c.107+1840A>G
15_49679180_G/A	15:49679180	A	ENSBTAG00000052183	ENSBTAT00000080674	Transcript	intron_variant	-	-	-	-	-	-	IMPACT=MODIFIER;STRAND=1;HGVSc=ENSBTAT00000080674.1:c.107+1846G>A
15_49679269_C/T	15:49679269	T	ENSBTAG00000052183	ENSBTAT00000080674	Transcript	intron_variant	-	-	-	-	-	-	IMPACT=MODIFIER;STRAND=1;HGVSc=ENSBTAT00000080674.1:c.107+1935C>T
15_49679357_C/G	15:49679357	G	ENSBTAG00000052183	ENSBTAT00000080674	Transcript	intron_variant	-	-	-	-	-	-	IMPACT=MODIFIER;STRAND=1;HGVSc=ENSBTAT00000080674.1:c.107+2023C>G
15_49679387_G/C	15:49679387	C	ENSBTAG00000052183	ENSBTAT00000080674	Transcript	intron_variant	-	-	-	-	-	-	IMPACT=MODIFIER;STRAND=1;HGVSc=ENSBTAT00000080674.1:c.107+2053G>C
15_49679461_C/T	15:49679461	T	ENSBTAG00000052183	ENSBTAT00000080674	Transcript	intron_variant	-	-	-	-	-	-	IMPACT=MODIFIER;STRAND=1;HGVSc=ENSBTAT00000080674.1:c.107+2127C>T
15_49679473_T/A	15:49679473	A	ENSBTAG00000052183	ENSBTAT00000080674	Transcript	intron_variant	-	-	-	-	-	-	IMPACT=MODIFIER;STRAND=1;HGVSc=ENSBTAT00000080674.1:c.107+2139T>A
15_49679477_G/T	15:49679477	T	ENSBTAG00000052183	ENSBTAT00000080674	Transcript	intron_variant	-	-	-	-	-	-	IMPACT=MODIFIER;STRAND=1;HGVSc=ENSBTAT00000080674.1:c.107+2143G>T
15_49679497_T/C	15:49679497	C	ENSBTAG00000052183	ENSBTAT00000080674	Transcript	intron_variant	-	-	-	-	-	-	IMPACT=MODIFIER;STRAND=1;HGVSc=ENSBTAT00000080674.1:c.107+2163T>C
15_49679529_T/C	15:49679529	C	ENSBTAG00000052183	ENSBTAT00000080674	Transcript	intron_variant	-	-	-	-	-	-	IMPACT=MODIFIER;STRAND=1;HGVSc=ENSBTAT00000080674.1:c.107+2195T>C
15_49679533_C/A	15:49679533	A	ENSBTAG00000052183	ENSBTAT00000080674	Transcript	intron_variant	-	-	-	-	-	-	IMPACT=MODIFIER;STRAND=1;HGVSc=ENSBTAT00000080674.1:c.107+2199C>A
15_49679555_C/A	15:49679555	A	ENSBTAG00000052183	ENSBTAT00000080674	Transcript	intron_variant	-	-	-	-	-	-	IMPACT=MODIFIER;STRAND=1;HGVSc=ENSBTAT00000080674.1:c.107+2221C>A
15_49679577_A/G	15:49679577	G	ENSBTAG00000052183	ENSBTAT00000080674	Transcript	intron_variant	-	-	-	-	-	-	IMPACT=MODIFIER;STRAND=1;HGVSc=ENSBTAT00000080674.1:c.107+2243A>G
15_49679592_T/G	15:49679592	G	ENSBTAG00000052183	ENSBTAT00000080674	Transcript	intron_variant	-	-	-	-	-	-	IMPACT=MODIFIER;STRAND=1;HGVSc=ENSBTAT00000080674.1:c.107+2258T>G
15_49679604_A/C	15:49679604	C	ENSBTAG00000052183	ENSBTAT00000080674	Transcript	intron_variant	-	-	-	-	-	-	IMPACT=MODIFIER;STRAND=1;HGVSc=ENSBTAT00000080674.1:c.107+2270A>C
15_49679620_G/A	15:49679620	A	ENSBTAG00000052183	ENSBTAT00000080674	Transcript	intron_variant	-	-	-	-	-	-	IMPACT=MODIFIER;STRAND=1;HGVSc=ENSBTAT00000080674.1:c.107+2286G>A
15_49679630_T/C	15:49679630	C	ENSBTAG00000052183	ENSBTAT00000080674	Transcript	intron_variant	-	-	-	-	-	-	IMPACT=MODIFIER;STRAND=1;HGVSc=ENSBTAT00000080674.1:c.107+2296T>C
15_49679668_C/G	15:49679668	G	ENSBTAG00000052183	ENSBTAT00000080674	Transcript	intron_variant	-	-	-	-	-	-	IMPACT=MODIFIER;STRAND=1;HGVSc=ENSBTAT00000080674.1:c.107+2334C>G
15_49679693_C/T	15:49679693	T	ENSBTAG00000052183	ENSBTAT00000080674	Transcript	intron_variant	-	-	-	-	-	-	IMPACT=MODIFIER;STRAND=1;HGVSc=ENSBTAT00000080674.1:c.107+2359C>T
15_49679778_A/G	15:49679778	G	ENSBTAG00000052183	ENSBTAT00000080674	Transcript	intron_variant	-	-	-	-	-	-	IMPACT=MODIFIER;STRAND=1;HGVSc=ENSBTAT00000080674.1:c.107+2444A>G
15_49679803_G/A	15:49679803	A	ENSBTAG00000052183	ENSBTAT00000080674	Transcript	intron_variant	-	-	-	-	-	-	IMPACT=MODIFIER;STRAND=1;HGVSc=ENSBTAT00000080674.1:c.107+2469G>A
15_49679848_G/C	15:49679848	C	ENSBTAG00000052183	ENSBTAT00000080674	Transcript	intron_variant	-	-	-	-	-	-	IMPACT=MODIFIER;STRAND=1;HGVSc=ENSBTAT00000080674.1:c.107+2514G>C
15_49679897_T/C	15:49679897	C	ENSBTAG00000052183	ENSBTAT00000080674	Transcript	intron_variant	-	-	-	-	-	-	IMPACT=MODIFIER;STRAND=1;HGVSc=ENSBTAT00000080674.1:c.107+2563T>C
15_49679912_T/G	15:49679912	G	ENSBTAG00000052183	ENSBTAT00000080674	Transcript	intron_variant	-	-	-	-	-	-	IMPACT=MODIFIER;STRAND=1;HGVSc=ENSBTAT00000080674.1:c.107+2578T>G
15_49679953_T/C	15:49679953	C	ENSBTAG00000052183	ENSBTAT00000080674	Transcript	intron_variant	-	-	-	-	-	-	IMPACT=MODIFIER;STRAND=1;HGVSc=ENSBTAT00000080674.1:c.107+2619T>C
15_49679972_T/G	15:49679972	G	ENSBTAG00000052183	ENSBTAT00000080674	Transcript	intron_variant	-	-	-	-	-	-	IMPACT=MODIFIER;STRAND=1;HGVSc=ENSBTAT00000080674.1:c.107+2638T>G
15_49679990_C/T	15:49679990	T	ENSBTAG00000052183	ENSBTAT00000080674	Transcript	intron_variant	-	-	-	-	-	-	IMPACT=MODIFIER;STRAND=1;HGVSc=ENSBTAT00000080674.1:c.107+2656C>T
15_49680050_G/A	15:49680050	A	ENSBTAG00000052183	ENSBTAT00000080674	Transcript	intron_variant	-	-	-	-	-	-	IMPACT=MODIFIER;STRAND=1;HGVSc=ENSBTAT00000080674.1:c.107+2716G>A
15_49680122_T/A	15:49680122	A	ENSBTAG00000052183	ENSBTAT00000080674	Transcript	intron_variant	-	-	-	-	-	-	IMPACT=MODIFIER;STRAND=1;HGVSc=ENSBTAT00000080674.1:c.107+2788T>A
15_49680190_C/T	15:49680190	T	ENSBTAG00000052183	ENSBTAT00000080674	Transcript	intron_variant	-	-	-	-	-	-	IMPACT=MODIFIER;STRAND=1;HGVSc=ENSBTAT00000080674.1:c.107+2856C>T
15_49680220_C/T	15:49680220	T	ENSBTAG00000052183	ENSBTAT00000080674	Transcript	intron_variant	-	-	-	-	-	-	IMPACT=MODIFIER;STRAND=1;HGVSc=ENSBTAT00000080674.1:c.107+2886C>T
15_49680344_A/G	15:49680344	G	ENSBTAG00000052183	ENSBTAT00000080674	Transcript	intron_variant	-	-	-	-	-	-	IMPACT=MODIFIER;STRAND=1;HGVSc=ENSBTAT00000080674.1:c.107+3010A>G
15_49680372_A/G	15:49680372	G	ENSBTAG00000052183	ENSBTAT00000080674	Transcript	intron_variant	-	-	-	-	-	-	IMPACT=MODIFIER;STRAND=1;HGVSc=ENSBTAT00000080674.1:c.107+3038A>G
15_49680381_A/G	15:49680381	G	ENSBTAG00000052183	ENSBTAT00000080674	Transcript	intron_variant	-	-	-	-	-	-	IMPACT=MODIFIER;STRAND=1;HGVSc=ENSBTAT00000080674.1:c.107+3047A>G
15_49680403_C/T	15:49680403	T	ENSBTAG00000052183	ENSBTAT00000080674	Transcript	intron_variant	-	-	-	-	-	-	IMPACT=MODIFIER;STRAND=1;HGVSc=ENSBTAT00000080674.1:c.107+3069C>T
15_49680507_T/C	15:49680507	C	ENSBTAG00000052183	ENSBTAT00000080674	Transcript	intron_variant	-	-	-	-	-	-	IMPACT=MODIFIER;STRAND=1;HGVSc=ENSBTAT00000080674.1:c.107+3173T>C
15_49680555_A/G	15:49680555	G	ENSBTAG00000052183	ENSBTAT00000080674	Transcript	intron_variant	-	-	-	-	-	-	IMPACT=MODIFIER;STRAND=1;HGVSc=ENSBTAT00000080674.1:c.107+3221A>G
15_49680557_T/C	15:49680557	C	ENSBTAG00000052183	ENSBTAT00000080674	Transcript	intron_variant	-	-	-	-	-	-	IMPACT=MODIFIER;STRAND=1;HGVSc=ENSBTAT00000080674.1:c.107+3223T>C
15_49680648_C/T	15:49680648	T	ENSBTAG00000052183	ENSBTAT00000080674	Transcript	intron_variant	-	-	-	-	-	-	IMPACT=MODIFIER;STRAND=1;HGVSc=ENSBTAT00000080674.1:c.107+3314C>T
15_49680656_T/C	15:49680656	C	ENSBTAG00000052183	ENSBTAT00000080674	Transcript	intron_variant	-	-	-	-	-	-	IMPACT=MODIFIER;STRAND=1;HGVSc=ENSBTAT00000080674.1:c.107+3322T>C
15_49680696_C/T	15:49680696	T	ENSBTAG00000052183	ENSBTAT00000080674	Transcript	intron_variant	-	-	-	-	-	-	IMPACT=MODIFIER;STRAND=1;HGVSc=ENSBTAT00000080674.1:c.107+3362C>T
15_49680730_C/T	15:49680730	T	ENSBTAG00000052183	ENSBTAT00000080674	Transcript	intron_variant	-	-	-	-	-	-	IMPACT=MODIFIER;STRAND=1;HGVSc=ENSBTAT00000080674.1:c.107+3396C>T
15_49680775_A/T	15:49680775	T	ENSBTAG00000052183	ENSBTAT00000080674	Transcript	intron_variant	-	-	-	-	-	-	IMPACT=MODIFIER;STRAND=1;HGVSc=ENSBTAT00000080674.1:c.107+3441A>T
15_49680776_A/G	15:49680776	G	ENSBTAG00000052183	ENSBTAT00000080674	Transcript	intron_variant	-	-	-	-	-	-	IMPACT=MODIFIER;STRAND=1;HGVSc=ENSBTAT00000080674.1:c.107+3442A>G
15_49680787_G/A	15:49680787	A	ENSBTAG00000052183	ENSBTAT00000080674	Transcript	intron_variant	-	-	-	-	-	-	IMPACT=MODIFIER;STRAND=1;HGVSc=ENSBTAT00000080674.1:c.107+3453G>A
15_49680899_A/T	15:49680899	T	ENSBTAG00000052183	ENSBTAT00000080674	Transcript	intron_variant	-	-	-	-	-	-	IMPACT=MODIFIER;STRAND=1;HGVSc=ENSBTAT00000080674.1:c.107+3565A>T
15_49680906_C/T	15:49680906	T	ENSBTAG00000052183	ENSBTAT00000080674	Transcript	intron_variant	-	-	-	-	-	-	IMPACT=MODIFIER;STRAND=1;HGVSc=ENSBTAT00000080674.1:c.107+3572C>T
15_49680912_G/A	15:49680912	A	ENSBTAG00000052183	ENSBTAT00000080674	Transcript	intron_variant	-	-	-	-	-	-	IMPACT=MODIFIER;STRAND=1;HGVSc=ENSBTAT00000080674.1:c.107+3578G>A
15_49680918_G/A	15:49680918	A	ENSBTAG00000052183	ENSBTAT00000080674	Transcript	intron_variant	-	-	-	-	-	-	IMPACT=MODIFIER;STRAND=1;HGVSc=ENSBTAT00000080674.1:c.107+3584G>A
15_49680934_T/C	15:49680934	C	ENSBTAG00000052183	ENSBTAT00000080674	Transcript	intron_variant	-	-	-	-	-	-	IMPACT=MODIFIER;STRAND=1;HGVSc=ENSBTAT00000080674.1:c.107+3600T>C
15_49680936_A/G	15:49680936	G	ENSBTAG00000052183	ENSBTAT00000080674	Transcript	intron_variant	-	-	-	-	-	-	IMPACT=MODIFIER;STRAND=1;HGVSc=ENSBTAT00000080674.1:c.107+3602A>G
15_49680944_C/T	15:49680944	T	ENSBTAG00000052183	ENSBTAT00000080674	Transcript	intron_variant	-	-	-	-	-	-	IMPACT=MODIFIER;STRAND=1;HGVSc=ENSBTAT00000080674.1:c.107+3610C>T
15_49680971_A/G	15:49680971	G	ENSBTAG00000052183	ENSBTAT00000080674	Transcript	intron_variant	-	-	-	-	-	-	IMPACT=MODIFIER;STRAND=1;HGVSc=ENSBTAT00000080674.1:c.107+3637A>G
15_49681006_T/C	15:49681006	C	ENSBTAG00000052183	ENSBTAT00000080674	Transcript	intron_variant	-	-	-	-	-	-	IMPACT=MODIFIER;STRAND=1;HGVSc=ENSBTAT00000080674.1:c.107+3672T>C
15_49681041_T/C	15:49681041	C	ENSBTAG00000052183	ENSBTAT00000080674	Transcript	intron_variant	-	-	-	-	-	-	IMPACT=MODIFIER;STRAND=1;HGVSc=ENSBTAT00000080674.1:c.107+3707T>C
15_49681122_A/G/*	15:49681122	G	ENSBTAG00000052183	ENSBTAT00000080674	Transcript	intron_variant	-	-	-	-	-	-	IMPACT=MODIFIER;STRAND=1;HGVSc=ENSBTAT00000080674.1:c.107+3788A>G
15_49681174_T/C	15:49681174	C	ENSBTAG00000052183	ENSBTAT00000080674	Transcript	intron_variant	-	-	-	-	-	-	IMPACT=MODIFIER;STRAND=1;HGVSc=ENSBTAT00000080674.1:c.107+3840T>C
15_49681432_A/G	15:49681432	G	ENSBTAG00000052183	ENSBTAT00000080674	Transcript	intron_variant	-	-	-	-	-	-	IMPACT=MODIFIER;STRAND=1;HGVSc=ENSBTAT00000080674.1:c.107+4098A>G
15_49681448_T/C	15:49681448	C	ENSBTAG00000052183	ENSBTAT00000080674	Transcript	intron_variant	-	-	-	-	-	-	IMPACT=MODIFIER;STRAND=1;HGVSc=ENSBTAT00000080674.1:c.107+4114T>C
15_49681449_A/T	15:49681449	T	ENSBTAG00000052183	ENSBTAT00000080674	Transcript	intron_variant	-	-	-	-	-	-	IMPACT=MODIFIER;STRAND=1;HGVSc=ENSBTAT00000080674.1:c.107+4115A>T
15_49681521_C/G	15:49681521	G	ENSBTAG00000052183	ENSBTAT00000080674	Transcript	intron_variant	-	-	-	-	-	-	IMPACT=MODIFIER;STRAND=1;HGVSc=ENSBTAT00000080674.1:c.107+4187C>G
15_49681580_C/G	15:49681580	G	ENSBTAG00000052183	ENSBTAT00000080674	Transcript	intron_variant	-	-	-	-	-	-	IMPACT=MODIFIER;STRAND=1;HGVSc=ENSBTAT00000080674.1:c.107+4246C>G
15_49681593_C/T	15:49681593	T	ENSBTAG00000052183	ENSBTAT00000080674	Transcript	intron_variant	-	-	-	-	-	-	IMPACT=MODIFIER;STRAND=1;HGVSc=ENSBTAT00000080674.1:c.107+4259C>T
15_49681608_A/C	15:49681608	C	ENSBTAG00000052183	ENSBTAT00000080674	Transcript	intron_variant	-	-	-	-	-	-	IMPACT=MODIFIER;STRAND=1;HGVSc=ENSBTAT00000080674.1:c.107+4274A>C
15_49681609_G/A	15:49681609	A	ENSBTAG00000052183	ENSBTAT00000080674	Transcript	intron_variant	-	-	-	-	-	-	IMPACT=MODIFIER;STRAND=1;HGVSc=ENSBTAT00000080674.1:c.107+4275G>A
15_49681620_G/A	15:49681620	A	ENSBTAG00000052183	ENSBTAT00000080674	Transcript	intron_variant	-	-	-	-	-	-	IMPACT=MODIFIER;STRAND=1;HGVSc=ENSBTAT00000080674.1:c.107+4286G>A
15_49681697_T/C	15:49681697	C	ENSBTAG00000052183	ENSBTAT00000080674	Transcript	intron_variant	-	-	-	-	-	-	IMPACT=MODIFIER;STRAND=1;HGVSc=ENSBTAT00000080674.1:c.107+4363T>C
15_49681731_T/G	15:49681731	G	ENSBTAG00000052183	ENSBTAT00000080674	Transcript	intron_variant	-	-	-	-	-	-	IMPACT=MODIFIER;STRAND=1;HGVSc=ENSBTAT00000080674.1:c.107+4397T>G
15_49681803_T/C	15:49681803	C	ENSBTAG00000052183	ENSBTAT00000080674	Transcript	intron_variant	-	-	-	-	-	-	IMPACT=MODIFIER;STRAND=1;HGVSc=ENSBTAT00000080674.1:c.107+4469T>C
15_49681835_C/T	15:49681835	T	ENSBTAG00000052183	ENSBTAT00000080674	Transcript	intron_variant	-	-	-	-	-	-	IMPACT=MODIFIER;STRAND=1;HGVSc=ENSBTAT00000080674.1:c.107+4501C>T
15_49681887_A/C	15:49681887	C	ENSBTAG00000052183	ENSBTAT00000080674	Transcript	intron_variant	-	-	-	-	-	-	IMPACT=MODIFIER;STRAND=1;HGVSc=ENSBTAT00000080674.1:c.107+4553A>C
15_49681967_A/G	15:49681967	G	ENSBTAG00000052183	ENSBTAT00000080674	Transcript	intron_variant	-	-	-	-	-	-	IMPACT=MODIFIER;STRAND=1;HGVSc=ENSBTAT00000080674.1:c.107+4633A>G
15_49682032_A/C	15:49682032	C	ENSBTAG00000052183	ENSBTAT00000080674	Transcript	intron_variant	-	-	-	-	-	-	IMPACT=MODIFIER;STRAND=1;HGVSc=ENSBTAT00000080674.1:c.107+4698A>C
15_49682079_G/A	15:49682079	A	ENSBTAG00000052183	ENSBTAT00000080674	Transcript	intron_variant	-	-	-	-	-	-	IMPACT=MODIFIER;STRAND=1;HGVSc=ENSBTAT00000080674.1:c.108-4712G>A
15_49682109_A/G	15:49682109	G	ENSBTAG00000052183	ENSBTAT00000080674	Transcript	intron_variant	-	-	-	-	-	-	IMPACT=MODIFIER;STRAND=1;HGVSc=ENSBTAT00000080674.1:c.108-4682A>G
15_49682157_A/T	15:49682157	T	ENSBTAG00000052183	ENSBTAT00000080674	Transcript	intron_variant	-	-	-	-	-	-	IMPACT=MODIFIER;STRAND=1;HGVSc=ENSBTAT00000080674.1:c.108-4634A>T
15_49682250_G/C	15:49682250	C	ENSBTAG00000052183	ENSBTAT00000080674	Transcript	intron_variant	-	-	-	-	-	-	IMPACT=MODIFIER;STRAND=1;HGVSc=ENSBTAT00000080674.1:c.108-4541G>C
15_49682293_A/T	15:49682293	T	ENSBTAG00000052183	ENSBTAT00000080674	Transcript	intron_variant	-	-	-	-	-	-	IMPACT=MODIFIER;STRAND=1;HGVSc=ENSBTAT00000080674.1:c.108-4498A>T
15_49682311_T/C	15:49682311	C	ENSBTAG00000052183	ENSBTAT00000080674	Transcript	intron_variant	-	-	-	-	-	-	IMPACT=MODIFIER;STRAND=1;HGVSc=ENSBTAT00000080674.1:c.108-4480T>C
15_49682327_C/T	15:49682327	T	ENSBTAG00000052183	ENSBTAT00000080674	Transcript	intron_variant	-	-	-	-	-	-	IMPACT=MODIFIER;STRAND=1;HGVSc=ENSBTAT00000080674.1:c.108-4464C>T
15_49682375_C/T	15:49682375	T	ENSBTAG00000052183	ENSBTAT00000080674	Transcript	intron_variant	-	-	-	-	-	-	IMPACT=MODIFIER;STRAND=1;HGVSc=ENSBTAT00000080674.1:c.108-4416C>T
15_49682376_G/A	15:49682376	A	ENSBTAG00000052183	ENSBTAT00000080674	Transcript	intron_variant	-	-	-	-	-	-	IMPACT=MODIFIER;STRAND=1;HGVSc=ENSBTAT00000080674.1:c.108-4415G>A
15_49682461_G/A	15:49682461	A	ENSBTAG00000052183	ENSBTAT00000080674	Transcript	intron_variant	-	-	-	-	-	-	IMPACT=MODIFIER;STRAND=1;HGVSc=ENSBTAT00000080674.1:c.108-4330G>A
15_49682474_G/A	15:49682474	A	ENSBTAG00000052183	ENSBTAT00000080674	Transcript	intron_variant	-	-	-	-	-	-	IMPACT=MODIFIER;STRAND=1;HGVSc=ENSBTAT00000080674.1:c.108-4317G>A
15_49682555_C/T	15:49682555	T	ENSBTAG00000052183	ENSBTAT00000080674	Transcript	intron_variant	-	-	-	-	-	-	IMPACT=MODIFIER;STRAND=1;HGVSc=ENSBTAT00000080674.1:c.108-4236C>T
15_49682566_A/T	15:49682566	T	ENSBTAG00000052183	ENSBTAT00000080674	Transcript	intron_variant	-	-	-	-	-	-	IMPACT=MODIFIER;STRAND=1;HGVSc=ENSBTAT00000080674.1:c.108-4225A>T
15_49682593_A/G	15:49682593	G	ENSBTAG00000052183	ENSBTAT00000080674	Transcript	intron_variant	-	-	-	-	-	-	IMPACT=MODIFIER;STRAND=1;HGVSc=ENSBTAT00000080674.1:c.108-4198A>G
15_49682677_G/A	15:49682677	A	ENSBTAG00000052183	ENSBTAT00000080674	Transcript	intron_variant	-	-	-	-	-	-	IMPACT=MODIFIER;STRAND=1;HGVSc=ENSBTAT00000080674.1:c.108-4114G>A
15_49682695_G/A	15:49682695	A	ENSBTAG00000052183	ENSBTAT00000080674	Transcript	intron_variant	-	-	-	-	-	-	IMPACT=MODIFIER;STRAND=1;HGVSc=ENSBTAT00000080674.1:c.108-4096G>A
15_49682709_C/T	15:49682709	T	ENSBTAG00000052183	ENSBTAT00000080674	Transcript	intron_variant	-	-	-	-	-	-	IMPACT=MODIFIER;STRAND=1;HGVSc=ENSBTAT00000080674.1:c.108-4082C>T
15_49682710_G/A	15:49682710	A	ENSBTAG00000052183	ENSBTAT00000080674	Transcript	intron_variant	-	-	-	-	-	-	IMPACT=MODIFIER;STRAND=1;HGVSc=ENSBTAT00000080674.1:c.108-4081G>A
15_49682755_G/A	15:49682755	A	ENSBTAG00000052183	ENSBTAT00000080674	Transcript	intron_variant	-	-	-	-	-	-	IMPACT=MODIFIER;STRAND=1;HGVSc=ENSBTAT00000080674.1:c.108-4036G>A
15_49682777_A/T	15:49682777	T	ENSBTAG00000052183	ENSBTAT00000080674	Transcript	intron_variant	-	-	-	-	-	-	IMPACT=MODIFIER;STRAND=1;HGVSc=ENSBTAT00000080674.1:c.108-4014A>T
15_49682791_T/A	15:49682791	A	ENSBTAG00000052183	ENSBTAT00000080674	Transcript	intron_variant	-	-	-	-	-	-	IMPACT=MODIFIER;STRAND=1;HGVSc=ENSBTAT00000080674.1:c.108-4000T>A
15_49682837_A/G	15:49682837	G	ENSBTAG00000052183	ENSBTAT00000080674	Transcript	intron_variant	-	-	-	-	-	-	IMPACT=MODIFIER;STRAND=1;HGVSc=ENSBTAT00000080674.1:c.108-3954A>G
15_49682856_G/A	15:49682856	A	ENSBTAG00000052183	ENSBTAT00000080674	Transcript	intron_variant	-	-	-	-	-	-	IMPACT=MODIFIER;STRAND=1;HGVSc=ENSBTAT00000080674.1:c.108-3935G>A
15_49682908_C/T	15:49682908	T	ENSBTAG00000052183	ENSBTAT00000080674	Transcript	intron_variant	-	-	-	-	-	-	IMPACT=MODIFIER;STRAND=1;HGVSc=ENSBTAT00000080674.1:c.108-3883C>T
15_49682990_A/G	15:49682990	G	ENSBTAG00000052183	ENSBTAT00000080674	Transcript	intron_variant	-	-	-	-	-	-	IMPACT=MODIFIER;STRAND=1;HGVSc=ENSBTAT00000080674.1:c.108-3801A>G
15_49683040_C/T	15:49683040	T	ENSBTAG00000052183	ENSBTAT00000080674	Transcript	intron_variant	-	-	-	-	-	-	IMPACT=MODIFIER;STRAND=1;HGVSc=ENSBTAT00000080674.1:c.108-3751C>T
15_49683041_G/A	15:49683041	A	ENSBTAG00000052183	ENSBTAT00000080674	Transcript	intron_variant	-	-	-	-	-	-	IMPACT=MODIFIER;STRAND=1;HGVSc=ENSBTAT00000080674.1:c.108-3750G>A
15_49683173_G/T	15:49683173	T	ENSBTAG00000052183	ENSBTAT00000080674	Transcript	intron_variant	-	-	-	-	-	-	IMPACT=MODIFIER;STRAND=1;HGVSc=ENSBTAT00000080674.1:c.108-3618G>T
15_49683186_G/C	15:49683186	C	ENSBTAG00000052183	ENSBTAT00000080674	Transcript	intron_variant	-	-	-	-	-	-	IMPACT=MODIFIER;STRAND=1;HGVSc=ENSBTAT00000080674.1:c.108-3605G>C
15_49683191_G/A	15:49683191	A	ENSBTAG00000052183	ENSBTAT00000080674	Transcript	intron_variant	-	-	-	-	-	-	IMPACT=MODIFIER;STRAND=1;HGVSc=ENSBTAT00000080674.1:c.108-3600G>A
15_49683224_A/G	15:49683224	G	ENSBTAG00000052183	ENSBTAT00000080674	Transcript	intron_variant	-	-	-	-	-	-	IMPACT=MODIFIER;STRAND=1;HGVSc=ENSBTAT00000080674.1:c.108-3567A>G
15_49683231_G/T	15:49683231	T	ENSBTAG00000052183	ENSBTAT00000080674	Transcript	intron_variant	-	-	-	-	-	-	IMPACT=MODIFIER;STRAND=1;HGVSc=ENSBTAT00000080674.1:c.108-3560G>T
15_49683241_C/A	15:49683241	A	ENSBTAG00000052183	ENSBTAT00000080674	Transcript	intron_variant	-	-	-	-	-	-	IMPACT=MODIFIER;STRAND=1;HGVSc=ENSBTAT00000080674.1:c.108-3550C>A
15_49683295_A/T	15:49683295	T	ENSBTAG00000052183	ENSBTAT00000080674	Transcript	intron_variant	-	-	-	-	-	-	IMPACT=MODIFIER;STRAND=1;HGVSc=ENSBTAT00000080674.1:c.108-3496A>T
15_49683313_C/T	15:49683313	T	ENSBTAG00000052183	ENSBTAT00000080674	Transcript	intron_variant	-	-	-	-	-	-	IMPACT=MODIFIER;STRAND=1;HGVSc=ENSBTAT00000080674.1:c.108-3478C>T
15_49683333_G/T	15:49683333	T	ENSBTAG00000052183	ENSBTAT00000080674	Transcript	intron_variant	-	-	-	-	-	-	IMPACT=MODIFIER;STRAND=1;HGVSc=ENSBTAT00000080674.1:c.108-3458G>T
15_49683378_G/A	15:49683378	A	ENSBTAG00000052183	ENSBTAT00000080674	Transcript	intron_variant	-	-	-	-	-	-	IMPACT=MODIFIER;STRAND=1;HGVSc=ENSBTAT00000080674.1:c.108-3413G>A
15_49683380_G/A	15:49683380	A	ENSBTAG00000052183	ENSBTAT00000080674	Transcript	intron_variant	-	-	-	-	-	-	IMPACT=MODIFIER;STRAND=1;HGVSc=ENSBTAT00000080674.1:c.108-3411G>A
15_49683381_T/C	15:49683381	C	ENSBTAG00000052183	ENSBTAT00000080674	Transcript	intron_variant	-	-	-	-	-	-	IMPACT=MODIFIER;STRAND=1;HGVSc=ENSBTAT00000080674.1:c.108-3410T>C
15_49683406_G/C	15:49683406	C	ENSBTAG00000052183	ENSBTAT00000080674	Transcript	intron_variant	-	-	-	-	-	-	IMPACT=MODIFIER;STRAND=1;HGVSc=ENSBTAT00000080674.1:c.108-3385G>C
15_49683418_T/A	15:49683418	A	ENSBTAG00000052183	ENSBTAT00000080674	Transcript	intron_variant	-	-	-	-	-	-	IMPACT=MODIFIER;STRAND=1;HGVSc=ENSBTAT00000080674.1:c.108-3373T>A
15_49683432_T/C	15:49683432	C	ENSBTAG00000052183	ENSBTAT00000080674	Transcript	intron_variant	-	-	-	-	-	-	IMPACT=MODIFIER;STRAND=1;HGVSc=ENSBTAT00000080674.1:c.108-3359T>C
15_49683433_G/A	15:49683433	A	ENSBTAG00000052183	ENSBTAT00000080674	Transcript	intron_variant	-	-	-	-	-	-	IMPACT=MODIFIER;STRAND=1;HGVSc=ENSBTAT00000080674.1:c.108-3358G>A
15_49683469_C/A	15:49683469	A	ENSBTAG00000052183	ENSBTAT00000080674	Transcript	intron_variant	-	-	-	-	-	-	IMPACT=MODIFIER;STRAND=1;HGVSc=ENSBTAT00000080674.1:c.108-3322C>A
15_49683476_C/T	15:49683476	T	ENSBTAG00000052183	ENSBTAT00000080674	Transcript	intron_variant	-	-	-	-	-	-	IMPACT=MODIFIER;STRAND=1;HGVSc=ENSBTAT00000080674.1:c.108-3315C>T
15_49683480_G/A	15:49683480	A	ENSBTAG00000052183	ENSBTAT00000080674	Transcript	intron_variant	-	-	-	-	-	-	IMPACT=MODIFIER;STRAND=1;HGVSc=ENSBTAT00000080674.1:c.108-3311G>A
15_49683589_T/C	15:49683589	C	ENSBTAG00000052183	ENSBTAT00000080674	Transcript	intron_variant	-	-	-	-	-	-	IMPACT=MODIFIER;STRAND=1;HGVSc=ENSBTAT00000080674.1:c.108-3202T>C
15_49683603_A/G	15:49683603	G	ENSBTAG00000052183	ENSBTAT00000080674	Transcript	intron_variant	-	-	-	-	-	-	IMPACT=MODIFIER;STRAND=1;HGVSc=ENSBTAT00000080674.1:c.108-3188A>G
15_49683640_T/C	15:49683640	C	ENSBTAG00000052183	ENSBTAT00000080674	Transcript	intron_variant	-	-	-	-	-	-	IMPACT=MODIFIER;STRAND=1;HGVSc=ENSBTAT00000080674.1:c.108-3151T>C
15_49683650_T/C	15:49683650	C	ENSBTAG00000052183	ENSBTAT00000080674	Transcript	intron_variant	-	-	-	-	-	-	IMPACT=MODIFIER;STRAND=1;HGVSc=ENSBTAT00000080674.1:c.108-3141T>C
15_49683651_G/A	15:49683651	A	ENSBTAG00000052183	ENSBTAT00000080674	Transcript	intron_variant	-	-	-	-	-	-	IMPACT=MODIFIER;STRAND=1;HGVSc=ENSBTAT00000080674.1:c.108-3140G>A
15_49683662_G/A	15:49683662	A	ENSBTAG00000052183	ENSBTAT00000080674	Transcript	intron_variant	-	-	-	-	-	-	IMPACT=MODIFIER;STRAND=1;HGVSc=ENSBTAT00000080674.1:c.108-3129G>A
15_49683685_C/T/G	15:49683685	T	ENSBTAG00000052183	ENSBTAT00000080674	Transcript	intron_variant	-	-	-	-	-	-	IMPACT=MODIFIER;STRAND=1;HGVSc=ENSBTAT00000080674.1:c.108-3106C>T
15_49683700_A/G	15:49683700	G	ENSBTAG00000052183	ENSBTAT00000080674	Transcript	intron_variant	-	-	-	-	-	-	IMPACT=MODIFIER;STRAND=1;HGVSc=ENSBTAT00000080674.1:c.108-3091A>G
15_49683714_C/T	15:49683714	T	ENSBTAG00000052183	ENSBTAT00000080674	Transcript	intron_variant	-	-	-	-	-	-	IMPACT=MODIFIER;STRAND=1;HGVSc=ENSBTAT00000080674.1:c.108-3077C>T
15_49683790_A/G	15:49683790	G	ENSBTAG00000052183	ENSBTAT00000080674	Transcript	intron_variant	-	-	-	-	-	-	IMPACT=MODIFIER;STRAND=1;HGVSc=ENSBTAT00000080674.1:c.108-3001A>G
15_49683830_G/A	15:49683830	A	ENSBTAG00000052183	ENSBTAT00000080674	Transcript	intron_variant	-	-	-	-	-	-	IMPACT=MODIFIER;STRAND=1;HGVSc=ENSBTAT00000080674.1:c.108-2961G>A
15_49683845_A/T	15:49683845	T	ENSBTAG00000052183	ENSBTAT00000080674	Transcript	intron_variant	-	-	-	-	-	-	IMPACT=MODIFIER;STRAND=1;HGVSc=ENSBTAT00000080674.1:c.108-2946A>T
15_49683848_G/T	15:49683848	T	ENSBTAG00000052183	ENSBTAT00000080674	Transcript	intron_variant	-	-	-	-	-	-	IMPACT=MODIFIER;STRAND=1;HGVSc=ENSBTAT00000080674.1:c.108-2943G>T
15_49683864_A/C	15:49683864	C	ENSBTAG00000052183	ENSBTAT00000080674	Transcript	intron_variant	-	-	-	-	-	-	IMPACT=MODIFIER;STRAND=1;HGVSc=ENSBTAT00000080674.1:c.108-2927A>C
15_49683915_A/C	15:49683915	C	ENSBTAG00000052183	ENSBTAT00000080674	Transcript	intron_variant	-	-	-	-	-	-	IMPACT=MODIFIER;STRAND=1;HGVSc=ENSBTAT00000080674.1:c.108-2876A>C
15_49683927_T/C	15:49683927	C	ENSBTAG00000052183	ENSBTAT00000080674	Transcript	intron_variant	-	-	-	-	-	-	IMPACT=MODIFIER;STRAND=1;HGVSc=ENSBTAT00000080674.1:c.108-2864T>C
15_49683930_A/G	15:49683930	G	ENSBTAG00000052183	ENSBTAT00000080674	Transcript	intron_variant	-	-	-	-	-	-	IMPACT=MODIFIER;STRAND=1;HGVSc=ENSBTAT00000080674.1:c.108-2861A>G
15_49683959_T/C	15:49683959	C	ENSBTAG00000052183	ENSBTAT00000080674	Transcript	intron_variant	-	-	-	-	-	-	IMPACT=MODIFIER;STRAND=1;HGVSc=ENSBTAT00000080674.1:c.108-2832T>C
15_49684025_G/T	15:49684025	T	ENSBTAG00000052183	ENSBTAT00000080674	Transcript	intron_variant	-	-	-	-	-	-	IMPACT=MODIFIER;STRAND=1;HGVSc=ENSBTAT00000080674.1:c.108-2766G>T
15_49684029_C/A/T	15:49684029	A	ENSBTAG00000052183	ENSBTAT00000080674	Transcript	intron_variant	-	-	-	-	-	-	IMPACT=MODIFIER;STRAND=1;HGVSc=ENSBTAT00000080674.1:c.108-2762C>A
15_49684030_G/A	15:49684030	A	ENSBTAG00000052183	ENSBTAT00000080674	Transcript	intron_variant	-	-	-	-	-	-	IMPACT=MODIFIER;STRAND=1;HGVSc=ENSBTAT00000080674.1:c.108-2761G>A
15_49684090_T/C	15:49684090	C	ENSBTAG00000052183	ENSBTAT00000080674	Transcript	intron_variant	-	-	-	-	-	-	IMPACT=MODIFIER;STRAND=1;HGVSc=ENSBTAT00000080674.1:c.108-2701T>C
15_49684091_G/A	15:49684091	A	ENSBTAG00000052183	ENSBTAT00000080674	Transcript	intron_variant	-	-	-	-	-	-	IMPACT=MODIFIER;STRAND=1;HGVSc=ENSBTAT00000080674.1:c.108-2700G>A
15_49684111_C/T	15:49684111	T	ENSBTAG00000052183	ENSBTAT00000080674	Transcript	intron_variant	-	-	-	-	-	-	IMPACT=MODIFIER;STRAND=1;HGVSc=ENSBTAT00000080674.1:c.108-2680C>T
15_49684136_C/T	15:49684136	T	ENSBTAG00000052183	ENSBTAT00000080674	Transcript	intron_variant	-	-	-	-	-	-	IMPACT=MODIFIER;STRAND=1;HGVSc=ENSBTAT00000080674.1:c.108-2655C>T
15_49684227_G/C	15:49684227	C	ENSBTAG00000052183	ENSBTAT00000080674	Transcript	intron_variant	-	-	-	-	-	-	IMPACT=MODIFIER;STRAND=1;HGVSc=ENSBTAT00000080674.1:c.108-2564G>C
15_49684269_C/G	15:49684269	G	ENSBTAG00000052183	ENSBTAT00000080674	Transcript	intron_variant	-	-	-	-	-	-	IMPACT=MODIFIER;STRAND=1;HGVSc=ENSBTAT00000080674.1:c.108-2522C>G
15_49684314_A/G	15:49684314	G	ENSBTAG00000052183	ENSBTAT00000080674	Transcript	intron_variant	-	-	-	-	-	-	IMPACT=MODIFIER;STRAND=1;HGVSc=ENSBTAT00000080674.1:c.108-2477A>G
15_49684354_C/T	15:49684354	T	ENSBTAG00000052183	ENSBTAT00000080674	Transcript	intron_variant	-	-	-	-	-	-	IMPACT=MODIFIER;STRAND=1;HGVSc=ENSBTAT00000080674.1:c.108-2437C>T
15_49684416_C/T	15:49684416	T	ENSBTAG00000052183	ENSBTAT00000080674	Transcript	intron_variant	-	-	-	-	-	-	IMPACT=MODIFIER;STRAND=1;HGVSc=ENSBTAT00000080674.1:c.108-2375C>T
15_49684479_C/G	15:49684479	G	ENSBTAG00000052183	ENSBTAT00000080674	Transcript	intron_variant	-	-	-	-	-	-	IMPACT=MODIFIER;STRAND=1;HGVSc=ENSBTAT00000080674.1:c.108-2312C>G
15_49684500_G/T	15:49684500	T	ENSBTAG00000052183	ENSBTAT00000080674	Transcript	intron_variant	-	-	-	-	-	-	IMPACT=MODIFIER;STRAND=1;HGVSc=ENSBTAT00000080674.1:c.108-2291G>T
15_49684501_A/G	15:49684501	G	ENSBTAG00000052183	ENSBTAT00000080674	Transcript	intron_variant	-	-	-	-	-	-	IMPACT=MODIFIER;STRAND=1;HGVSc=ENSBTAT00000080674.1:c.108-2290A>G
15_49684581_T/G	15:49684581	G	ENSBTAG00000052183	ENSBTAT00000080674	Transcript	intron_variant	-	-	-	-	-	-	IMPACT=MODIFIER;STRAND=1;HGVSc=ENSBTAT00000080674.1:c.108-2210T>G
15_49684594_A/G	15:49684594	G	ENSBTAG00000052183	ENSBTAT00000080674	Transcript	intron_variant	-	-	-	-	-	-	IMPACT=MODIFIER;STRAND=1;HGVSc=ENSBTAT00000080674.1:c.108-2197A>G
15_49684600_C/T	15:49684600	T	ENSBTAG00000052183	ENSBTAT00000080674	Transcript	intron_variant	-	-	-	-	-	-	IMPACT=MODIFIER;STRAND=1;HGVSc=ENSBTAT00000080674.1:c.108-2191C>T
15_49684643_C/T	15:49684643	T	ENSBTAG00000052183	ENSBTAT00000080674	Transcript	intron_variant	-	-	-	-	-	-	IMPACT=MODIFIER;STRAND=1;HGVSc=ENSBTAT00000080674.1:c.108-2148C>T
15_49684653_G/C	15:49684653	C	ENSBTAG00000052183	ENSBTAT00000080674	Transcript	intron_variant	-	-	-	-	-	-	IMPACT=MODIFIER;STRAND=1;HGVSc=ENSBTAT00000080674.1:c.108-2138G>C
15_49684661_A/G	15:49684661	G	ENSBTAG00000052183	ENSBTAT00000080674	Transcript	intron_variant	-	-	-	-	-	-	IMPACT=MODIFIER;STRAND=1;HGVSc=ENSBTAT00000080674.1:c.108-2130A>G
15_49684705_C/T	15:49684705	T	ENSBTAG00000052183	ENSBTAT00000080674	Transcript	intron_variant	-	-	-	-	-	-	IMPACT=MODIFIER;STRAND=1;HGVSc=ENSBTAT00000080674.1:c.108-2086C>T
15_49684768_A/G	15:49684768	G	ENSBTAG00000052183	ENSBTAT00000080674	Transcript	intron_variant	-	-	-	-	-	-	IMPACT=MODIFIER;STRAND=1;HGVSc=ENSBTAT00000080674.1:c.108-2023A>G
15_49684798_G/A	15:49684798	A	ENSBTAG00000052183	ENSBTAT00000080674	Transcript	intron_variant	-	-	-	-	-	-	IMPACT=MODIFIER;STRAND=1;HGVSc=ENSBTAT00000080674.1:c.108-1993G>A
15_49684799_T/G	15:49684799	G	ENSBTAG00000052183	ENSBTAT00000080674	Transcript	intron_variant	-	-	-	-	-	-	IMPACT=MODIFIER;STRAND=1;HGVSc=ENSBTAT00000080674.1:c.108-1992T>G
15_49684871_G/A	15:49684871	A	ENSBTAG00000052183	ENSBTAT00000080674	Transcript	intron_variant	-	-	-	-	-	-	IMPACT=MODIFIER;STRAND=1;HGVSc=ENSBTAT00000080674.1:c.108-1920G>A
15_49684933_G/A	15:49684933	A	ENSBTAG00000052183	ENSBTAT00000080674	Transcript	intron_variant	-	-	-	-	-	-	IMPACT=MODIFIER;STRAND=1;HGVSc=ENSBTAT00000080674.1:c.108-1858G>A
15_49685169_C/T	15:49685169	T	ENSBTAG00000052183	ENSBTAT00000080674	Transcript	intron_variant	-	-	-	-	-	-	IMPACT=MODIFIER;STRAND=1;HGVSc=ENSBTAT00000080674.1:c.108-1622C>T
15_49685241_T/C	15:49685241	C	ENSBTAG00000052183	ENSBTAT00000080674	Transcript	intron_variant	-	-	-	-	-	-	IMPACT=MODIFIER;STRAND=1;HGVSc=ENSBTAT00000080674.1:c.108-1550T>C
15_49685257_A/C	15:49685257	C	ENSBTAG00000052183	ENSBTAT00000080674	Transcript	intron_variant	-	-	-	-	-	-	IMPACT=MODIFIER;STRAND=1;HGVSc=ENSBTAT00000080674.1:c.108-1534A>C
15_49685298_G/C	15:49685298	C	ENSBTAG00000052183	ENSBTAT00000080674	Transcript	intron_variant	-	-	-	-	-	-	IMPACT=MODIFIER;STRAND=1;HGVSc=ENSBTAT00000080674.1:c.108-1493G>C
15_49685321_T/A	15:49685321	A	ENSBTAG00000052183	ENSBTAT00000080674	Transcript	intron_variant	-	-	-	-	-	-	IMPACT=MODIFIER;STRAND=1;HGVSc=ENSBTAT00000080674.1:c.108-1470T>A
15_49685333_T/A	15:49685333	A	ENSBTAG00000052183	ENSBTAT00000080674	Transcript	intron_variant	-	-	-	-	-	-	IMPACT=MODIFIER;STRAND=1;HGVSc=ENSBTAT00000080674.1:c.108-1458T>A
15_49685359_T/A	15:49685359	A	ENSBTAG00000052183	ENSBTAT00000080674	Transcript	intron_variant	-	-	-	-	-	-	IMPACT=MODIFIER;STRAND=1;HGVSc=ENSBTAT00000080674.1:c.108-1432T>A
15_49685391_T/C	15:49685391	C	ENSBTAG00000052183	ENSBTAT00000080674	Transcript	intron_variant	-	-	-	-	-	-	IMPACT=MODIFIER;STRAND=1;HGVSc=ENSBTAT00000080674.1:c.108-1400T>C
15_49685429_C/G	15:49685429	G	ENSBTAG00000052183	ENSBTAT00000080674	Transcript	intron_variant	-	-	-	-	-	-	IMPACT=MODIFIER;STRAND=1;HGVSc=ENSBTAT00000080674.1:c.108-1362C>G
15_49685592_G/A	15:49685592	A	ENSBTAG00000052183	ENSBTAT00000080674	Transcript	intron_variant	-	-	-	-	-	-	IMPACT=MODIFIER;STRAND=1;HGVSc=ENSBTAT00000080674.1:c.108-1199G>A
15_49685765_T/C	15:49685765	C	ENSBTAG00000052183	ENSBTAT00000080674	Transcript	intron_variant	-	-	-	-	-	-	IMPACT=MODIFIER;STRAND=1;HGVSc=ENSBTAT00000080674.1:c.108-1026T>C
15_49685954_G/A	15:49685954	A	ENSBTAG00000052183	ENSBTAT00000080674	Transcript	intron_variant	-	-	-	-	-	-	IMPACT=MODIFIER;STRAND=1;HGVSc=ENSBTAT00000080674.1:c.108-837G>A
15_49685971_A/G	15:49685971	G	ENSBTAG00000052183	ENSBTAT00000080674	Transcript	intron_variant	-	-	-	-	-	-	IMPACT=MODIFIER;STRAND=1;HGVSc=ENSBTAT00000080674.1:c.108-820A>G
15_49686010_T/C	15:49686010	C	ENSBTAG00000052183	ENSBTAT00000080674	Transcript	intron_variant	-	-	-	-	-	-	IMPACT=MODIFIER;STRAND=1;HGVSc=ENSBTAT00000080674.1:c.108-781T>C
15_49686038_G/A	15:49686038	A	ENSBTAG00000052183	ENSBTAT00000080674	Transcript	intron_variant	-	-	-	-	-	-	IMPACT=MODIFIER;STRAND=1;HGVSc=ENSBTAT00000080674.1:c.108-753G>A
15_49686081_T/C	15:49686081	C	ENSBTAG00000052183	ENSBTAT00000080674	Transcript	intron_variant	-	-	-	-	-	-	IMPACT=MODIFIER;STRAND=1;HGVSc=ENSBTAT00000080674.1:c.108-710T>C
15_49686141_G/A	15:49686141	A	ENSBTAG00000052183	ENSBTAT00000080674	Transcript	intron_variant	-	-	-	-	-	-	IMPACT=MODIFIER;STRAND=1;HGVSc=ENSBTAT00000080674.1:c.108-650G>A
15_49686172_G/A	15:49686172	A	ENSBTAG00000052183	ENSBTAT00000080674	Transcript	intron_variant	-	-	-	-	-	-	IMPACT=MODIFIER;STRAND=1;HGVSc=ENSBTAT00000080674.1:c.108-619G>A
15_49686201_G/A	15:49686201	A	ENSBTAG00000052183	ENSBTAT00000080674	Transcript	intron_variant	-	-	-	-	-	-	IMPACT=MODIFIER;STRAND=1;HGVSc=ENSBTAT00000080674.1:c.108-590G>A
15_49686239_A/G	15:49686239	G	ENSBTAG00000052183	ENSBTAT00000080674	Transcript	intron_variant	-	-	-	-	-	-	IMPACT=MODIFIER;STRAND=1;HGVSc=ENSBTAT00000080674.1:c.108-552A>G
15_49686463_G/A	15:49686463	A	ENSBTAG00000052183	ENSBTAT00000080674	Transcript	intron_variant	-	-	-	-	-	-	IMPACT=MODIFIER;STRAND=1;HGVSc=ENSBTAT00000080674.1:c.108-328G>A
15_49686556_T/C	15:49686556	C	ENSBTAG00000052183	ENSBTAT00000080674	Transcript	intron_variant	-	-	-	-	-	-	IMPACT=MODIFIER;STRAND=1;HGVSc=ENSBTAT00000080674.1:c.108-235T>C
15_49686578_G/C	15:49686578	C	ENSBTAG00000052183	ENSBTAT00000080674	Transcript	intron_variant	-	-	-	-	-	-	IMPACT=MODIFIER;STRAND=1;HGVSc=ENSBTAT00000080674.1:c.108-213G>C
15_49686589_C/T/A	15:49686589	T	ENSBTAG00000052183	ENSBTAT00000080674	Transcript	intron_variant	-	-	-	-	-	-	IMPACT=MODIFIER;STRAND=1;HGVSc=ENSBTAT00000080674.1:c.108-202C>T
15_49686636_G/C	15:49686636	C	ENSBTAG00000052183	ENSBTAT00000080674	Transcript	intron_variant	-	-	-	-	-	-	IMPACT=MODIFIER;STRAND=1;HGVSc=ENSBTAT00000080674.1:c.108-155G>C
15_49686637_C/A	15:49686637	A	ENSBTAG00000052183	ENSBTAT00000080674	Transcript	intron_variant	-	-	-	-	-	-	IMPACT=MODIFIER;STRAND=1;HGVSc=ENSBTAT00000080674.1:c.108-154C>A
15_49686641_A/G	15:49686641	G	ENSBTAG00000052183	ENSBTAT00000080674	Transcript	intron_variant	-	-	-	-	-	-	IMPACT=MODIFIER;STRAND=1;HGVSc=ENSBTAT00000080674.1:c.108-150A>G
15_49686714_G/C	15:49686714	C	ENSBTAG00000052183	ENSBTAT00000080674	Transcript	intron_variant	-	-	-	-	-	-	IMPACT=MODIFIER;STRAND=1;HGVSc=ENSBTAT00000080674.1:c.108-77G>C
15_49686755_C/T	15:49686755	T	ENSBTAG00000052183	ENSBTAT00000080674	Transcript	intron_variant	-	-	-	-	-	-	IMPACT=MODIFIER;STRAND=1;HGVSc=ENSBTAT00000080674.1:c.108-36C>T
15_49686829_C/T	15:49686829	T	ENSBTAG00000052183	ENSBTAT00000080674	Transcript	missense_variant	146	146	49	A/V	gCc/gTc	-	IMPACT=MODERATE;STRAND=1;HGVSc=ENSBTAT00000080674.1:c.146C>T;HGVSp=ENSBTAP00000057737.1:p.Ala49Val
15_49686880_G/C	15:49686880	C	ENSBTAG00000052183	ENSBTAT00000080674	Transcript	missense_variant	197	197	66	C/S	tGc/tCc	-	IMPACT=MODERATE;STRAND=1;HGVSc=ENSBTAT00000080674.1:c.197G>C;HGVSp=ENSBTAP00000057737.1:p.Cys66Ser
15_49687302_G/T	15:49687302	T	ENSBTAG00000052183	ENSBTAT00000080674	Transcript	missense_variant	619	619	207	V/F	Gtc/Ttc	-	IMPACT=MODERATE;STRAND=1;HGVSc=ENSBTAT00000080674.1:c.619G>T;HGVSp=ENSBTAP00000057737.1:p.Val207Phe
15_49687661_G/A	15:49687661	A	ENSBTAG00000052183	ENSBTAT00000080674	Transcript	downstream_gene_variant	-	-	-	-	-	-	IMPACT=MODIFIER;DISTANCE=36;STRAND=1
15_49687786_C/T	15:49687786	T	ENSBTAG00000052183	ENSBTAT00000080674	Transcript	downstream_gene_variant	-	-	-	-	-	-	IMPACT=MODIFIER;DISTANCE=161;STRAND=1
15_49687854_C/T	15:49687854	T	ENSBTAG00000052183	ENSBTAT00000080674	Transcript	downstream_gene_variant	-	-	-	-	-	-	IMPACT=MODIFIER;DISTANCE=229;STRAND=1
15_49687874_A/G	15:49687874	G	ENSBTAG00000052183	ENSBTAT00000080674	Transcript	downstream_gene_variant	-	-	-	-	-	-	IMPACT=MODIFIER;DISTANCE=249;STRAND=1
15_49687903_G/A	15:49687903	A	ENSBTAG00000052183	ENSBTAT00000080674	Transcript	downstream_gene_variant	-	-	-	-	-	-	IMPACT=MODIFIER;DISTANCE=278;STRAND=1
15_49687921_G/A	15:49687921	A	ENSBTAG00000052183	ENSBTAT00000080674	Transcript	downstream_gene_variant	-	-	-	-	-	-	IMPACT=MODIFIER;DISTANCE=296;STRAND=1
15_49688038_A/G	15:49688038	G	ENSBTAG00000052183	ENSBTAT00000080674	Transcript	downstream_gene_variant	-	-	-	-	-	-	IMPACT=MODIFIER;DISTANCE=413;STRAND=1
15_49688067_G/T	15:49688067	T	ENSBTAG00000052183	ENSBTAT00000080674	Transcript	downstream_gene_variant	-	-	-	-	-	-	IMPACT=MODIFIER;DISTANCE=442;STRAND=1
15_49688211_G/A	15:49688211	A	ENSBTAG00000052183	ENSBTAT00000080674	Transcript	downstream_gene_variant	-	-	-	-	-	-	IMPACT=MODIFIER;DISTANCE=586;STRAND=1
15_49688987_G/A	15:49688987	A	ENSBTAG00000052183	ENSBTAT00000080674	Transcript	downstream_gene_variant	-	-	-	-	-	-	IMPACT=MODIFIER;DISTANCE=1362;STRAND=1
15_49688995_T/C	15:49688995	C	ENSBTAG00000052183	ENSBTAT00000080674	Transcript	downstream_gene_variant	-	-	-	-	-	-	IMPACT=MODIFIER;DISTANCE=1370;STRAND=1
15_49689000_C/A	15:49689000	A	ENSBTAG00000052183	ENSBTAT00000080674	Transcript	downstream_gene_variant	-	-	-	-	-	-	IMPACT=MODIFIER;DISTANCE=1375;STRAND=1
15_49689091_A/T	15:49689091	T	ENSBTAG00000052183	ENSBTAT00000080674	Transcript	downstream_gene_variant	-	-	-	-	-	-	IMPACT=MODIFIER;DISTANCE=1466;STRAND=1
15_49689141_G/A	15:49689141	A	ENSBTAG00000052183	ENSBTAT00000080674	Transcript	downstream_gene_variant	-	-	-	-	-	-	IMPACT=MODIFIER;DISTANCE=1516;STRAND=1
15_49689271_G/A	15:49689271	A	ENSBTAG00000052183	ENSBTAT00000080674	Transcript	downstream_gene_variant	-	-	-	-	-	-	IMPACT=MODIFIER;DISTANCE=1646;STRAND=1
15_49689391_T/C	15:49689391	C	ENSBTAG00000052183	ENSBTAT00000080674	Transcript	downstream_gene_variant	-	-	-	-	-	-	IMPACT=MODIFIER;DISTANCE=1766;STRAND=1
15_49689393_A/G	15:49689393	G	ENSBTAG00000052183	ENSBTAT00000080674	Transcript	downstream_gene_variant	-	-	-	-	-	-	IMPACT=MODIFIER;DISTANCE=1768;STRAND=1
15_49689745_C/G	15:49689745	G	ENSBTAG00000052183	ENSBTAT00000080674	Transcript	downstream_gene_variant	-	-	-	-	-	-	IMPACT=MODIFIER;DISTANCE=2120;STRAND=1
15_49689752_T/C	15:49689752	C	ENSBTAG00000052183	ENSBTAT00000080674	Transcript	downstream_gene_variant	-	-	-	-	-	-	IMPACT=MODIFIER;DISTANCE=2127;STRAND=1
15_49689764_G/A	15:49689764	A	ENSBTAG00000052183	ENSBTAT00000080674	Transcript	downstream_gene_variant	-	-	-	-	-	-	IMPACT=MODIFIER;DISTANCE=2139;STRAND=1
15_49689992_A/T	15:49689992	T	ENSBTAG00000052183	ENSBTAT00000080674	Transcript	downstream_gene_variant	-	-	-	-	-	-	IMPACT=MODIFIER;DISTANCE=2367;STRAND=1
15_49689996_C/T	15:49689996	T	ENSBTAG00000052183	ENSBTAT00000080674	Transcript	downstream_gene_variant	-	-	-	-	-	-	IMPACT=MODIFIER;DISTANCE=2371;STRAND=1
15_49690007_C/T	15:49690007	T	ENSBTAG00000052183	ENSBTAT00000080674	Transcript	downstream_gene_variant	-	-	-	-	-	-	IMPACT=MODIFIER;DISTANCE=2382;STRAND=1
15_49690015_C/T	15:49690015	T	ENSBTAG00000052183	ENSBTAT00000080674	Transcript	downstream_gene_variant	-	-	-	-	-	-	IMPACT=MODIFIER;DISTANCE=2390;STRAND=1
15_49690023_T/G	15:49690023	G	ENSBTAG00000052183	ENSBTAT00000080674	Transcript	downstream_gene_variant	-	-	-	-	-	-	IMPACT=MODIFIER;DISTANCE=2398;STRAND=1
15_49690081_C/T	15:49690081	T	ENSBTAG00000052183	ENSBTAT00000080674	Transcript	downstream_gene_variant	-	-	-	-	-	-	IMPACT=MODIFIER;DISTANCE=2456;STRAND=1
15_49690265_TACACAC/CACACAC/TACACACACACAC/TACACACAC/*/TACACACACAC/TACATACACACACACAAACACACACACACACACAC	15:49690265-49690271	CACACAC	ENSBTAG00000052183	ENSBTAT00000080674	Transcript	downstream_gene_variant	-	-	-	-	-	-	IMPACT=MODIFIER;DISTANCE=2640;STRAND=1
15_49690320_C/T	15:49690320	T	ENSBTAG00000052183	ENSBTAT00000080674	Transcript	downstream_gene_variant	-	-	-	-	-	-	IMPACT=MODIFIER;DISTANCE=2695;STRAND=1
15_49690332_A/T	15:49690332	T	ENSBTAG00000052183	ENSBTAT00000080674	Transcript	downstream_gene_variant	-	-	-	-	-	-	IMPACT=MODIFIER;DISTANCE=2707;STRAND=1
15_49690367_T/C	15:49690367	C	ENSBTAG00000052183	ENSBTAT00000080674	Transcript	downstream_gene_variant	-	-	-	-	-	-	IMPACT=MODIFIER;DISTANCE=2742;STRAND=1
15_49690375_G/A	15:49690375	A	ENSBTAG00000052183	ENSBTAT00000080674	Transcript	downstream_gene_variant	-	-	-	-	-	-	IMPACT=MODIFIER;DISTANCE=2750;STRAND=1
15_49690386_C/T	15:49690386	T	ENSBTAG00000052183	ENSBTAT00000080674	Transcript	downstream_gene_variant	-	-	-	-	-	-	IMPACT=MODIFIER;DISTANCE=2761;STRAND=1
15_49690434_G/A	15:49690434	A	ENSBTAG00000052183	ENSBTAT00000080674	Transcript	downstream_gene_variant	-	-	-	-	-	-	IMPACT=MODIFIER;DISTANCE=2809;STRAND=1
15_49690503_A/AT/T	15:49690503	AT	ENSBTAG00000052183	ENSBTAT00000080674	Transcript	downstream_gene_variant	-	-	-	-	-	-	IMPACT=MODIFIER;DISTANCE=2878;STRAND=1
15_49690505_T/A	15:49690505	A	ENSBTAG00000052183	ENSBTAT00000080674	Transcript	downstream_gene_variant	-	-	-	-	-	-	IMPACT=MODIFIER;DISTANCE=2880;STRAND=1
15_49690726_A/T	15:49690726	T	ENSBTAG00000052183	ENSBTAT00000080674	Transcript	downstream_gene_variant	-	-	-	-	-	-	IMPACT=MODIFIER;DISTANCE=3101;STRAND=1
15_49690776_G/A	15:49690776	A	ENSBTAG00000052183	ENSBTAT00000080674	Transcript	downstream_gene_variant	-	-	-	-	-	-	IMPACT=MODIFIER;DISTANCE=3151;STRAND=1
15_49690921_A/G	15:49690921	G	ENSBTAG00000052183	ENSBTAT00000080674	Transcript	downstream_gene_variant	-	-	-	-	-	-	IMPACT=MODIFIER;DISTANCE=3296;STRAND=1
15_49690927_A/G	15:49690927	G	ENSBTAG00000052183	ENSBTAT00000080674	Transcript	downstream_gene_variant	-	-	-	-	-	-	IMPACT=MODIFIER;DISTANCE=3302;STRAND=1
15_49691171_C/T	15:49691171	T	ENSBTAG00000052183	ENSBTAT00000080674	Transcript	downstream_gene_variant	-	-	-	-	-	-	IMPACT=MODIFIER;DISTANCE=3546;STRAND=1
15_49691172_T/C	15:49691172	C	ENSBTAG00000052183	ENSBTAT00000080674	Transcript	downstream_gene_variant	-	-	-	-	-	-	IMPACT=MODIFIER;DISTANCE=3547;STRAND=1
15_49691223_G/A	15:49691223	A	ENSBTAG00000052183	ENSBTAT00000080674	Transcript	downstream_gene_variant	-	-	-	-	-	-	IMPACT=MODIFIER;DISTANCE=3598;STRAND=1
15_49691272_A/G	15:49691272	G	ENSBTAG00000052183	ENSBTAT00000080674	Transcript	downstream_gene_variant	-	-	-	-	-	-	IMPACT=MODIFIER;DISTANCE=3647;STRAND=1
15_49691384_G/T	15:49691384	T	ENSBTAG00000052183	ENSBTAT00000080674	Transcript	downstream_gene_variant	-	-	-	-	-	-	IMPACT=MODIFIER;DISTANCE=3759;STRAND=1
15_49691458_G/A	15:49691458	A	ENSBTAG00000052183	ENSBTAT00000080674	Transcript	downstream_gene_variant	-	-	-	-	-	-	IMPACT=MODIFIER;DISTANCE=3833;STRAND=1
15_49691726_C/T	15:49691726	T	ENSBTAG00000052183	ENSBTAT00000080674	Transcript	downstream_gene_variant	-	-	-	-	-	-	IMPACT=MODIFIER;DISTANCE=4101;STRAND=1
15_49691730_G/A	15:49691730	A	ENSBTAG00000052183	ENSBTAT00000080674	Transcript	downstream_gene_variant	-	-	-	-	-	-	IMPACT=MODIFIER;DISTANCE=4105;STRAND=1
15_49691787_G/C	15:49691787	C	ENSBTAG00000052183	ENSBTAT00000080674	Transcript	downstream_gene_variant	-	-	-	-	-	-	IMPACT=MODIFIER;DISTANCE=4162;STRAND=1
15_49691918_C/T	15:49691918	T	ENSBTAG00000052183	ENSBTAT00000080674	Transcript	downstream_gene_variant	-	-	-	-	-	-	IMPACT=MODIFIER;DISTANCE=4293;STRAND=1
15_49692016_A/G	15:49692016	G	ENSBTAG00000052183	ENSBTAT00000080674	Transcript	downstream_gene_variant	-	-	-	-	-	-	IMPACT=MODIFIER;DISTANCE=4391;STRAND=1
15_49692021_G/A	15:49692021	A	ENSBTAG00000052183	ENSBTAT00000080674	Transcript	downstream_gene_variant	-	-	-	-	-	-	IMPACT=MODIFIER;DISTANCE=4396;STRAND=1
15_49692039_G/A	15:49692039	A	ENSBTAG00000052183	ENSBTAT00000080674	Transcript	downstream_gene_variant	-	-	-	-	-	-	IMPACT=MODIFIER;DISTANCE=4414;STRAND=1
15_49692122_G/A	15:49692122	A	ENSBTAG00000052183	ENSBTAT00000080674	Transcript	downstream_gene_variant	-	-	-	-	-	-	IMPACT=MODIFIER;DISTANCE=4497;STRAND=1
15_49692467_G/A	15:49692467	A	ENSBTAG00000052183	ENSBTAT00000080674	Transcript	downstream_gene_variant	-	-	-	-	-	-	IMPACT=MODIFIER;DISTANCE=4842;STRAND=1
15_49692544_A/G	15:49692544	G	ENSBTAG00000052183	ENSBTAT00000080674	Transcript	downstream_gene_variant	-	-	-	-	-	-	IMPACT=MODIFIER;DISTANCE=4919;STRAND=1
15_49692588_G/A	15:49692588	A	ENSBTAG00000052183	ENSBTAT00000080674	Transcript	downstream_gene_variant	-	-	-	-	-	-	IMPACT=MODIFIER;DISTANCE=4963;STRAND=1
15_49692632_C/T	15:49692632	T	-	-	-	intergenic_variant	-	-	-	-	-	-	IMPACT=MODIFIER
15_49692635_G/C	15:49692635	C	-	-	-	intergenic_variant	-	-	-	-	-	-	IMPACT=MODIFIER
15_49692663_C/T	15:49692663	T	-	-	-	intergenic_variant	-	-	-	-	-	-	IMPACT=MODIFIER
15_49692680_C/T	15:49692680	T	-	-	-	intergenic_variant	-	-	-	-	-	-	IMPACT=MODIFIER
15_49692872_C/A	15:49692872	A	-	-	-	intergenic_variant	-	-	-	-	-	-	IMPACT=MODIFIER
15_49693836_G/A	15:49693836	A	-	-	-	intergenic_variant	-	-	-	-	-	-	IMPACT=MODIFIER
15_49693859_C/T	15:49693859	T	ENSBTAG00000047489	ENSBTAT00000065859	Transcript	upstream_gene_variant	-	-	-	-	-	-	IMPACT=MODIFIER;DISTANCE=4989;STRAND=1
15_49693924_C/A	15:49693924	A	ENSBTAG00000047489	ENSBTAT00000065859	Transcript	upstream_gene_variant	-	-	-	-	-	-	IMPACT=MODIFIER;DISTANCE=4924;STRAND=1
15_49693989_C/T	15:49693989	T	ENSBTAG00000047489	ENSBTAT00000065859	Transcript	upstream_gene_variant	-	-	-	-	-	-	IMPACT=MODIFIER;DISTANCE=4859;STRAND=1
15_49693993_G/C	15:49693993	C	ENSBTAG00000047489	ENSBTAT00000065859	Transcript	upstream_gene_variant	-	-	-	-	-	-	IMPACT=MODIFIER;DISTANCE=4855;STRAND=1
15_49694412_C/T	15:49694412	T	ENSBTAG00000047489	ENSBTAT00000065859	Transcript	upstream_gene_variant	-	-	-	-	-	-	IMPACT=MODIFIER;DISTANCE=4436;STRAND=1
15_49694435_G/A	15:49694435	A	ENSBTAG00000047489	ENSBTAT00000065859	Transcript	upstream_gene_variant	-	-	-	-	-	-	IMPACT=MODIFIER;DISTANCE=4413;STRAND=1
15_49694499_T/C	15:49694499	C	ENSBTAG00000047489	ENSBTAT00000065859	Transcript	upstream_gene_variant	-	-	-	-	-	-	IMPACT=MODIFIER;DISTANCE=4349;STRAND=1
15_49694590_C/T	15:49694590	T	ENSBTAG00000047489	ENSBTAT00000065859	Transcript	upstream_gene_variant	-	-	-	-	-	-	IMPACT=MODIFIER;DISTANCE=4258;STRAND=1
15_49694739_A/C	15:49694739	C	ENSBTAG00000047489	ENSBTAT00000065859	Transcript	upstream_gene_variant	-	-	-	-	-	-	IMPACT=MODIFIER;DISTANCE=4109;STRAND=1
15_49694768_T/C	15:49694768	C	ENSBTAG00000047489	ENSBTAT00000065859	Transcript	upstream_gene_variant	-	-	-	-	-	-	IMPACT=MODIFIER;DISTANCE=4080;STRAND=1
15_49694794_C/T	15:49694794	T	ENSBTAG00000047489	ENSBTAT00000065859	Transcript	upstream_gene_variant	-	-	-	-	-	-	IMPACT=MODIFIER;DISTANCE=4054;STRAND=1
15_49694942_G/A	15:49694942	A	ENSBTAG00000047489	ENSBTAT00000065859	Transcript	upstream_gene_variant	-	-	-	-	-	-	IMPACT=MODIFIER;DISTANCE=3906;STRAND=1
15_49695413_C/T	15:49695413	T	ENSBTAG00000047489	ENSBTAT00000065859	Transcript	upstream_gene_variant	-	-	-	-	-	-	IMPACT=MODIFIER;DISTANCE=3435;STRAND=1
15_49695417_T/A	15:49695417	A	ENSBTAG00000047489	ENSBTAT00000065859	Transcript	upstream_gene_variant	-	-	-	-	-	-	IMPACT=MODIFIER;DISTANCE=3431;STRAND=1
15_49695470_T/A	15:49695470	A	ENSBTAG00000047489	ENSBTAT00000065859	Transcript	upstream_gene_variant	-	-	-	-	-	-	IMPACT=MODIFIER;DISTANCE=3378;STRAND=1
15_49695488_T/C	15:49695488	C	ENSBTAG00000047489	ENSBTAT00000065859	Transcript	upstream_gene_variant	-	-	-	-	-	-	IMPACT=MODIFIER;DISTANCE=3360;STRAND=1
15_49695493_C/T	15:49695493	T	ENSBTAG00000047489	ENSBTAT00000065859	Transcript	upstream_gene_variant	-	-	-	-	-	-	IMPACT=MODIFIER;DISTANCE=3355;STRAND=1
15_49695494_G/A	15:49695494	A	ENSBTAG00000047489	ENSBTAT00000065859	Transcript	upstream_gene_variant	-	-	-	-	-	-	IMPACT=MODIFIER;DISTANCE=3354;STRAND=1
15_49695548_G/A	15:49695548	A	ENSBTAG00000047489	ENSBTAT00000065859	Transcript	upstream_gene_variant	-	-	-	-	-	-	IMPACT=MODIFIER;DISTANCE=3300;STRAND=1
15_49695580_T/C	15:49695580	C	ENSBTAG00000047489	ENSBTAT00000065859	Transcript	upstream_gene_variant	-	-	-	-	-	-	IMPACT=MODIFIER;DISTANCE=3268;STRAND=1
15_49695624_A/G	15:49695624	G	ENSBTAG00000047489	ENSBTAT00000065859	Transcript	upstream_gene_variant	-	-	-	-	-	-	IMPACT=MODIFIER;DISTANCE=3224;STRAND=1
15_49695653_A/C	15:49695653	C	ENSBTAG00000047489	ENSBTAT00000065859	Transcript	upstream_gene_variant	-	-	-	-	-	-	IMPACT=MODIFIER;DISTANCE=3195;STRAND=1
15_49695657_G/A	15:49695657	A	ENSBTAG00000047489	ENSBTAT00000065859	Transcript	upstream_gene_variant	-	-	-	-	-	-	IMPACT=MODIFIER;DISTANCE=3191;STRAND=1
15_49695711_C/T	15:49695711	T	ENSBTAG00000047489	ENSBTAT00000065859	Transcript	upstream_gene_variant	-	-	-	-	-	-	IMPACT=MODIFIER;DISTANCE=3137;STRAND=1
15_49696285_C/A	15:49696285	A	ENSBTAG00000047489	ENSBTAT00000065859	Transcript	upstream_gene_variant	-	-	-	-	-	-	IMPACT=MODIFIER;DISTANCE=2563;STRAND=1
15_49696394_G/A	15:49696394	A	ENSBTAG00000047489	ENSBTAT00000065859	Transcript	upstream_gene_variant	-	-	-	-	-	-	IMPACT=MODIFIER;DISTANCE=2454;STRAND=1
15_49696454_G/A	15:49696454	A	ENSBTAG00000047489	ENSBTAT00000065859	Transcript	upstream_gene_variant	-	-	-	-	-	-	IMPACT=MODIFIER;DISTANCE=2394;STRAND=1
15_49696480_G/A	15:49696480	A	ENSBTAG00000047489	ENSBTAT00000065859	Transcript	upstream_gene_variant	-	-	-	-	-	-	IMPACT=MODIFIER;DISTANCE=2368;STRAND=1
15_49696481_T/C	15:49696481	C	ENSBTAG00000047489	ENSBTAT00000065859	Transcript	upstream_gene_variant	-	-	-	-	-	-	IMPACT=MODIFIER;DISTANCE=2367;STRAND=1
15_49696593_T/C	15:49696593	C	ENSBTAG00000047489	ENSBTAT00000065859	Transcript	upstream_gene_variant	-	-	-	-	-	-	IMPACT=MODIFIER;DISTANCE=2255;STRAND=1
15_49696638_G/A	15:49696638	A	ENSBTAG00000047489	ENSBTAT00000065859	Transcript	upstream_gene_variant	-	-	-	-	-	-	IMPACT=MODIFIER;DISTANCE=2210;STRAND=1
15_49696657_T/A	15:49696657	A	ENSBTAG00000047489	ENSBTAT00000065859	Transcript	upstream_gene_variant	-	-	-	-	-	-	IMPACT=MODIFIER;DISTANCE=2191;STRAND=1
15_49696696_T/C	15:49696696	C	ENSBTAG00000047489	ENSBTAT00000065859	Transcript	upstream_gene_variant	-	-	-	-	-	-	IMPACT=MODIFIER;DISTANCE=2152;STRAND=1
15_49696744_C/A	15:49696744	A	ENSBTAG00000047489	ENSBTAT00000065859	Transcript	upstream_gene_variant	-	-	-	-	-	-	IMPACT=MODIFIER;DISTANCE=2104;STRAND=1
15_49696806_G/T/A	15:49696806	T	ENSBTAG00000047489	ENSBTAT00000065859	Transcript	upstream_gene_variant	-	-	-	-	-	-	IMPACT=MODIFIER;DISTANCE=2042;STRAND=1
15_49696874_T/C	15:49696874	C	ENSBTAG00000047489	ENSBTAT00000065859	Transcript	upstream_gene_variant	-	-	-	-	-	-	IMPACT=MODIFIER;DISTANCE=1974;STRAND=1
15_49696875_G/A/C	15:49696875	A	ENSBTAG00000047489	ENSBTAT00000065859	Transcript	upstream_gene_variant	-	-	-	-	-	-	IMPACT=MODIFIER;DISTANCE=1973;STRAND=1
15_49696913_G/A	15:49696913	A	ENSBTAG00000047489	ENSBTAT00000065859	Transcript	upstream_gene_variant	-	-	-	-	-	-	IMPACT=MODIFIER;DISTANCE=1935;STRAND=1
15_49696916_G/C	15:49696916	C	ENSBTAG00000047489	ENSBTAT00000065859	Transcript	upstream_gene_variant	-	-	-	-	-	-	IMPACT=MODIFIER;DISTANCE=1932;STRAND=1
15_49696960_A/T	15:49696960	T	ENSBTAG00000047489	ENSBTAT00000065859	Transcript	upstream_gene_variant	-	-	-	-	-	-	IMPACT=MODIFIER;DISTANCE=1888;STRAND=1
15_49696982_C/T	15:49696982	T	ENSBTAG00000047489	ENSBTAT00000065859	Transcript	upstream_gene_variant	-	-	-	-	-	-	IMPACT=MODIFIER;DISTANCE=1866;STRAND=1
15_49696983_G/A	15:49696983	A	ENSBTAG00000047489	ENSBTAT00000065859	Transcript	upstream_gene_variant	-	-	-	-	-	-	IMPACT=MODIFIER;DISTANCE=1865;STRAND=1
15_49697091_C/A	15:49697091	A	ENSBTAG00000047489	ENSBTAT00000065859	Transcript	upstream_gene_variant	-	-	-	-	-	-	IMPACT=MODIFIER;DISTANCE=1757;STRAND=1
15_49697165_G/T	15:49697165	T	ENSBTAG00000047489	ENSBTAT00000065859	Transcript	upstream_gene_variant	-	-	-	-	-	-	IMPACT=MODIFIER;DISTANCE=1683;STRAND=1
15_49697167_A/T	15:49697167	T	ENSBTAG00000047489	ENSBTAT00000065859	Transcript	upstream_gene_variant	-	-	-	-	-	-	IMPACT=MODIFIER;DISTANCE=1681;STRAND=1
15_49697463_G/T	15:49697463	T	ENSBTAG00000047489	ENSBTAT00000065859	Transcript	upstream_gene_variant	-	-	-	-	-	-	IMPACT=MODIFIER;DISTANCE=1385;STRAND=1
15_49697518_C/T	15:49697518	T	ENSBTAG00000047489	ENSBTAT00000065859	Transcript	upstream_gene_variant	-	-	-	-	-	-	IMPACT=MODIFIER;DISTANCE=1330;STRAND=1
15_49697642_G/A	15:49697642	A	ENSBTAG00000047489	ENSBTAT00000065859	Transcript	upstream_gene_variant	-	-	-	-	-	-	IMPACT=MODIFIER;DISTANCE=1206;STRAND=1
15_49697665_A/G	15:49697665	G	ENSBTAG00000047489	ENSBTAT00000065859	Transcript	upstream_gene_variant	-	-	-	-	-	-	IMPACT=MODIFIER;DISTANCE=1183;STRAND=1
15_49697695_G/A	15:49697695	A	ENSBTAG00000047489	ENSBTAT00000065859	Transcript	upstream_gene_variant	-	-	-	-	-	-	IMPACT=MODIFIER;DISTANCE=1153;STRAND=1
15_49697767_T/C	15:49697767	C	ENSBTAG00000047489	ENSBTAT00000065859	Transcript	upstream_gene_variant	-	-	-	-	-	-	IMPACT=MODIFIER;DISTANCE=1081;STRAND=1
15_49697829_C/T	15:49697829	T	ENSBTAG00000047489	ENSBTAT00000065859	Transcript	upstream_gene_variant	-	-	-	-	-	-	IMPACT=MODIFIER;DISTANCE=1019;STRAND=1
15_49697890_G/A	15:49697890	A	ENSBTAG00000047489	ENSBTAT00000065859	Transcript	upstream_gene_variant	-	-	-	-	-	-	IMPACT=MODIFIER;DISTANCE=958;STRAND=1
15_49698039_A/G	15:49698039	G	ENSBTAG00000047489	ENSBTAT00000065859	Transcript	upstream_gene_variant	-	-	-	-	-	-	IMPACT=MODIFIER;DISTANCE=809;STRAND=1
15_49698046_C/G	15:49698046	G	ENSBTAG00000047489	ENSBTAT00000065859	Transcript	upstream_gene_variant	-	-	-	-	-	-	IMPACT=MODIFIER;DISTANCE=802;STRAND=1
15_49698064_G/A	15:49698064	A	ENSBTAG00000047489	ENSBTAT00000065859	Transcript	upstream_gene_variant	-	-	-	-	-	-	IMPACT=MODIFIER;DISTANCE=784;STRAND=1
15_49698114_A/G	15:49698114	G	ENSBTAG00000047489	ENSBTAT00000065859	Transcript	upstream_gene_variant	-	-	-	-	-	-	IMPACT=MODIFIER;DISTANCE=734;STRAND=1
15_49698129_G/T	15:49698129	T	ENSBTAG00000047489	ENSBTAT00000065859	Transcript	upstream_gene_variant	-	-	-	-	-	-	IMPACT=MODIFIER;DISTANCE=719;STRAND=1
15_49698230_T/A	15:49698230	A	ENSBTAG00000047489	ENSBTAT00000065859	Transcript	upstream_gene_variant	-	-	-	-	-	-	IMPACT=MODIFIER;DISTANCE=618;STRAND=1
15_49698269_C/T	15:49698269	T	ENSBTAG00000047489	ENSBTAT00000065859	Transcript	upstream_gene_variant	-	-	-	-	-	-	IMPACT=MODIFIER;DISTANCE=579;STRAND=1
15_49698336_A/G	15:49698336	G	ENSBTAG00000047489	ENSBTAT00000065859	Transcript	upstream_gene_variant	-	-	-	-	-	-	IMPACT=MODIFIER;DISTANCE=512;STRAND=1
15_49698382_C/G	15:49698382	G	ENSBTAG00000047489	ENSBTAT00000065859	Transcript	upstream_gene_variant	-	-	-	-	-	-	IMPACT=MODIFIER;DISTANCE=466;STRAND=1
15_49698703_T/C	15:49698703	C	ENSBTAG00000047489	ENSBTAT00000065859	Transcript	upstream_gene_variant	-	-	-	-	-	-	IMPACT=MODIFIER;DISTANCE=145;STRAND=1
15_49698752_G/A	15:49698752	A	ENSBTAG00000047489	ENSBTAT00000065859	Transcript	upstream_gene_variant	-	-	-	-	-	-	IMPACT=MODIFIER;DISTANCE=96;STRAND=1
15_49700070_T/A	15:49700070	A	ENSBTAG00000047489	ENSBTAT00000065859	Transcript	downstream_gene_variant	-	-	-	-	-	-	IMPACT=MODIFIER;DISTANCE=278;STRAND=1
15_49700280_C/T	15:49700280	T	ENSBTAG00000047489	ENSBTAT00000065859	Transcript	downstream_gene_variant	-	-	-	-	-	-	IMPACT=MODIFIER;DISTANCE=488;STRAND=1
15_49700848_T/C	15:49700848	C	ENSBTAG00000047489	ENSBTAT00000065859	Transcript	downstream_gene_variant	-	-	-	-	-	-	IMPACT=MODIFIER;DISTANCE=1056;STRAND=1
15_49700875_A/G	15:49700875	G	ENSBTAG00000047489	ENSBTAT00000065859	Transcript	downstream_gene_variant	-	-	-	-	-	-	IMPACT=MODIFIER;DISTANCE=1083;STRAND=1
15_49723918_G/A	15:49723918	A	ENSBTAG00000051914	ENSBTAT00000085460	Transcript	upstream_gene_variant	-	-	-	-	-	-	IMPACT=MODIFIER;DISTANCE=1071;STRAND=-1
15_49724020_T/C	15:49724020	C	ENSBTAG00000051914	ENSBTAT00000085460	Transcript	upstream_gene_variant	-	-	-	-	-	-	IMPACT=MODIFIER;DISTANCE=1173;STRAND=-1
15_49729466_G/A	15:49729466	A	-	-	-	intergenic_variant	-	-	-	-	-	-	IMPACT=MODIFIER
15_49729498_G/A	15:49729498	A	-	-	-	intergenic_variant	-	-	-	-	-	-	IMPACT=MODIFIER
15_49729719_A/C/T	15:49729719	C	-	-	-	intergenic_variant	-	-	-	-	-	-	IMPACT=MODIFIER
15_49729727_G/C	15:49729727	C	-	-	-	intergenic_variant	-	-	-	-	-	-	IMPACT=MODIFIER
15_49729761_T/C	15:49729761	C	-	-	-	intergenic_variant	-	-	-	-	-	-	IMPACT=MODIFIER
15_49729768_G/A	15:49729768	A	-	-	-	intergenic_variant	-	-	-	-	-	-	IMPACT=MODIFIER
15_49729815_C/A	15:49729815	A	-	-	-	intergenic_variant	-	-	-	-	-	-	IMPACT=MODIFIER
15_49729834_A/G	15:49729834	G	-	-	-	intergenic_variant	-	-	-	-	-	-	IMPACT=MODIFIER
15_49729876_A/C	15:49729876	C	-	-	-	intergenic_variant	-	-	-	-	-	-	IMPACT=MODIFIER
15_49729886_G/T	15:49729886	T	-	-	-	intergenic_variant	-	-	-	-	-	-	IMPACT=MODIFIER
15_49729923_T/C	15:49729923	C	-	-	-	intergenic_variant	-	-	-	-	-	-	IMPACT=MODIFIER
15_49729939_G/A	15:49729939	A	-	-	-	intergenic_variant	-	-	-	-	-	-	IMPACT=MODIFIER
15_49729956_A/G	15:49729956	G	-	-	-	intergenic_variant	-	-	-	-	-	-	IMPACT=MODIFIER
15_49730073_T/C	15:49730073	C	-	-	-	intergenic_variant	-	-	-	-	-	-	IMPACT=MODIFIER
15_49730118_A/C	15:49730118	C	-	-	-	intergenic_variant	-	-	-	-	-	-	IMPACT=MODIFIER
15_49730219_G/A	15:49730219	A	-	-	-	intergenic_variant	-	-	-	-	-	-	IMPACT=MODIFIER
15_49730222_G/C	15:49730222	C	-	-	-	intergenic_variant	-	-	-	-	-	-	IMPACT=MODIFIER
15_49730316_G/A	15:49730316	A	-	-	-	intergenic_variant	-	-	-	-	-	-	IMPACT=MODIFIER
15_49730420_A/G	15:49730420	G	-	-	-	intergenic_variant	-	-	-	-	-	-	IMPACT=MODIFIER
15_49730646_A/G	15:49730646	G	-	-	-	intergenic_variant	-	-	-	-	-	-	IMPACT=MODIFIER
15_49730673_G/T/C	15:49730673	T	-	-	-	intergenic_variant	-	-	-	-	-	-	IMPACT=MODIFIER
15_49730875_G/A	15:49730875	A	-	-	-	intergenic_variant	-	-	-	-	-	-	IMPACT=MODIFIER
15_49731050_A/G	15:49731050	G	-	-	-	intergenic_variant	-	-	-	-	-	-	IMPACT=MODIFIER
15_49731152_A/C	15:49731152	C	-	-	-	intergenic_variant	-	-	-	-	-	-	IMPACT=MODIFIER
15_49731275_G/T	15:49731275	T	-	-	-	intergenic_variant	-	-	-	-	-	-	IMPACT=MODIFIER
15_49731383_G/A	15:49731383	A	-	-	-	intergenic_variant	-	-	-	-	-	-	IMPACT=MODIFIER
15_49731453_G/A	15:49731453	A	-	-	-	intergenic_variant	-	-	-	-	-	-	IMPACT=MODIFIER
15_49731492_G/A	15:49731492	A	-	-	-	intergenic_variant	-	-	-	-	-	-	IMPACT=MODIFIER
15_49731497_T/C	15:49731497	C	-	-	-	intergenic_variant	-	-	-	-	-	-	IMPACT=MODIFIER
15_49731609_G/A	15:49731609	A	-	-	-	intergenic_variant	-	-	-	-	-	-	IMPACT=MODIFIER
15_49731762_A/G	15:49731762	G	-	-	-	intergenic_variant	-	-	-	-	-	-	IMPACT=MODIFIER
15_49731811_T/C	15:49731811	C	-	-	-	intergenic_variant	-	-	-	-	-	-	IMPACT=MODIFIER
15_49731817_G/A	15:49731817	A	-	-	-	intergenic_variant	-	-	-	-	-	-	IMPACT=MODIFIER
15_49731829_G/A	15:49731829	A	-	-	-	intergenic_variant	-	-	-	-	-	-	IMPACT=MODIFIER
15_49731844_T/C	15:49731844	C	-	-	-	intergenic_variant	-	-	-	-	-	-	IMPACT=MODIFIER
15_49731866_C/T	15:49731866	T	-	-	-	intergenic_variant	-	-	-	-	-	-	IMPACT=MODIFIER
15_49731873_A/G	15:49731873	G	-	-	-	intergenic_variant	-	-	-	-	-	-	IMPACT=MODIFIER
15_49731971_C/G/T	15:49731971	G	-	-	-	intergenic_variant	-	-	-	-	-	-	IMPACT=MODIFIER
15_49731981_G/A	15:49731981	A	-	-	-	intergenic_variant	-	-	-	-	-	-	IMPACT=MODIFIER
15_49731990_C/T	15:49731990	T	-	-	-	intergenic_variant	-	-	-	-	-	-	IMPACT=MODIFIER
15_49732016_G/A	15:49732016	A	-	-	-	intergenic_variant	-	-	-	-	-	-	IMPACT=MODIFIER
15_49732019_G/A	15:49732019	A	-	-	-	intergenic_variant	-	-	-	-	-	-	IMPACT=MODIFIER
15_49732034_C/T	15:49732034	T	-	-	-	intergenic_variant	-	-	-	-	-	-	IMPACT=MODIFIER
15_49732075_C/A	15:49732075	A	-	-	-	intergenic_variant	-	-	-	-	-	-	IMPACT=MODIFIER
15_49732083_A/G	15:49732083	G	-	-	-	intergenic_variant	-	-	-	-	-	-	IMPACT=MODIFIER
15_49732117_G/A	15:49732117	A	-	-	-	intergenic_variant	-	-	-	-	-	-	IMPACT=MODIFIER
15_49732135_C/T	15:49732135	T	-	-	-	intergenic_variant	-	-	-	-	-	-	IMPACT=MODIFIER
15_49732178_C/T	15:49732178	T	-	-	-	intergenic_variant	-	-	-	-	-	-	IMPACT=MODIFIER
15_49732181_ATC/GTC/A	15:49732181-49732183	GTC	-	-	-	intergenic_variant	-	-	-	-	-	-	IMPACT=MODIFIER
15_49732230_G/A	15:49732230	A	-	-	-	intergenic_variant	-	-	-	-	-	-	IMPACT=MODIFIER
15_49732250_C/T	15:49732250	T	-	-	-	intergenic_variant	-	-	-	-	-	-	IMPACT=MODIFIER
15_49732252_T/C	15:49732252	C	-	-	-	intergenic_variant	-	-	-	-	-	-	IMPACT=MODIFIER
15_49732295_A/T	15:49732295	T	-	-	-	intergenic_variant	-	-	-	-	-	-	IMPACT=MODIFIER
15_49732348_T/C	15:49732348	C	-	-	-	intergenic_variant	-	-	-	-	-	-	IMPACT=MODIFIER
15_49732359_T/C	15:49732359	C	-	-	-	intergenic_variant	-	-	-	-	-	-	IMPACT=MODIFIER
15_49732371_T/C	15:49732371	C	-	-	-	intergenic_variant	-	-	-	-	-	-	IMPACT=MODIFIER
15_49732383_G/T	15:49732383	T	-	-	-	intergenic_variant	-	-	-	-	-	-	IMPACT=MODIFIER
15_49732400_A/G	15:49732400	G	-	-	-	intergenic_variant	-	-	-	-	-	-	IMPACT=MODIFIER
15_49732407_T/C	15:49732407	C	-	-	-	intergenic_variant	-	-	-	-	-	-	IMPACT=MODIFIER
15_49732467_A/G	15:49732467	G	-	-	-	intergenic_variant	-	-	-	-	-	-	IMPACT=MODIFIER
15_49732483_T/G	15:49732483	G	-	-	-	intergenic_variant	-	-	-	-	-	-	IMPACT=MODIFIER
15_49732488_T/A	15:49732488	A	-	-	-	intergenic_variant	-	-	-	-	-	-	IMPACT=MODIFIER
15_49732491_T/C	15:49732491	C	-	-	-	intergenic_variant	-	-	-	-	-	-	IMPACT=MODIFIER
15_49732519_T/C	15:49732519	C	-	-	-	intergenic_variant	-	-	-	-	-	-	IMPACT=MODIFIER
15_49732524_G/A	15:49732524	A	-	-	-	intergenic_variant	-	-	-	-	-	-	IMPACT=MODIFIER
15_49732525_A/G	15:49732525	G	-	-	-	intergenic_variant	-	-	-	-	-	-	IMPACT=MODIFIER
15_49732531_T/C	15:49732531	C	-	-	-	intergenic_variant	-	-	-	-	-	-	IMPACT=MODIFIER
15_49732647_C/T	15:49732647	T	-	-	-	intergenic_variant	-	-	-	-	-	-	IMPACT=MODIFIER
15_49732684_A/C	15:49732684	C	-	-	-	intergenic_variant	-	-	-	-	-	-	IMPACT=MODIFIER
15_49732722_G/A	15:49732722	A	-	-	-	intergenic_variant	-	-	-	-	-	-	IMPACT=MODIFIER
15_49732741_C/T	15:49732741	T	-	-	-	intergenic_variant	-	-	-	-	-	-	IMPACT=MODIFIER
15_49732757_G/A	15:49732757	A	-	-	-	intergenic_variant	-	-	-	-	-	-	IMPACT=MODIFIER
15_49732798_T/G	15:49732798	G	-	-	-	intergenic_variant	-	-	-	-	-	-	IMPACT=MODIFIER
15_49732816_T/G	15:49732816	G	-	-	-	intergenic_variant	-	-	-	-	-	-	IMPACT=MODIFIER
15_49732825_T/C	15:49732825	C	-	-	-	intergenic_variant	-	-	-	-	-	-	IMPACT=MODIFIER
15_49732863_A/G	15:49732863	G	-	-	-	intergenic_variant	-	-	-	-	-	-	IMPACT=MODIFIER
15_49732888_A/G	15:49732888	G	-	-	-	intergenic_variant	-	-	-	-	-	-	IMPACT=MODIFIER
15_49733090_T/*/G	15:49733090	G	-	-	-	intergenic_variant	-	-	-	-	-	-	IMPACT=MODIFIER
15_49733179_T/C	15:49733179	C	-	-	-	intergenic_variant	-	-	-	-	-	-	IMPACT=MODIFIER
15_49733181_C/T	15:49733181	T	-	-	-	intergenic_variant	-	-	-	-	-	-	IMPACT=MODIFIER
15_49733192_T/C	15:49733192	C	-	-	-	intergenic_variant	-	-	-	-	-	-	IMPACT=MODIFIER
15_49733215_C/G	15:49733215	G	-	-	-	intergenic_variant	-	-	-	-	-	-	IMPACT=MODIFIER
15_49733254_A/G	15:49733254	G	-	-	-	intergenic_variant	-	-	-	-	-	-	IMPACT=MODIFIER
15_49733308_T/C	15:49733308	C	-	-	-	intergenic_variant	-	-	-	-	-	-	IMPACT=MODIFIER
15_49733317_T/C	15:49733317	C	-	-	-	intergenic_variant	-	-	-	-	-	-	IMPACT=MODIFIER
15_49733321_A/G	15:49733321	G	-	-	-	intergenic_variant	-	-	-	-	-	-	IMPACT=MODIFIER
15_49733335_C/A	15:49733335	A	-	-	-	intergenic_variant	-	-	-	-	-	-	IMPACT=MODIFIER
15_49733363_G/A	15:49733363	A	-	-	-	intergenic_variant	-	-	-	-	-	-	IMPACT=MODIFIER
15_49733400_C/G	15:49733400	G	-	-	-	intergenic_variant	-	-	-	-	-	-	IMPACT=MODIFIER
15_49733403_T/C	15:49733403	C	-	-	-	intergenic_variant	-	-	-	-	-	-	IMPACT=MODIFIER
15_49733405_C/T	15:49733405	T	-	-	-	intergenic_variant	-	-	-	-	-	-	IMPACT=MODIFIER
15_49733406_C/T	15:49733406	T	-	-	-	intergenic_variant	-	-	-	-	-	-	IMPACT=MODIFIER
15_49733586_C/T	15:49733586	T	-	-	-	intergenic_variant	-	-	-	-	-	-	IMPACT=MODIFIER
15_49733587_G/A	15:49733587	A	-	-	-	intergenic_variant	-	-	-	-	-	-	IMPACT=MODIFIER
15_49733632_A/C	15:49733632	C	-	-	-	intergenic_variant	-	-	-	-	-	-	IMPACT=MODIFIER
15_49733659_A/T	15:49733659	T	-	-	-	intergenic_variant	-	-	-	-	-	-	IMPACT=MODIFIER
15_49733681_C/G	15:49733681	G	-	-	-	intergenic_variant	-	-	-	-	-	-	IMPACT=MODIFIER
15_49733690_A/G	15:49733690	G	-	-	-	intergenic_variant	-	-	-	-	-	-	IMPACT=MODIFIER
15_49733709_T/C	15:49733709	C	-	-	-	intergenic_variant	-	-	-	-	-	-	IMPACT=MODIFIER
15_49733735_T/G	15:49733735	G	-	-	-	intergenic_variant	-	-	-	-	-	-	IMPACT=MODIFIER
15_49733784_A/T	15:49733784	T	-	-	-	intergenic_variant	-	-	-	-	-	-	IMPACT=MODIFIER
15_49733819_T/G	15:49733819	G	-	-	-	intergenic_variant	-	-	-	-	-	-	IMPACT=MODIFIER
15_49733820_C/G	15:49733820	G	-	-	-	intergenic_variant	-	-	-	-	-	-	IMPACT=MODIFIER
15_49733832_T/C	15:49733832	C	-	-	-	intergenic_variant	-	-	-	-	-	-	IMPACT=MODIFIER
15_49733884_C/T	15:49733884	T	-	-	-	intergenic_variant	-	-	-	-	-	-	IMPACT=MODIFIER
15_49733909_C/G	15:49733909	G	-	-	-	intergenic_variant	-	-	-	-	-	-	IMPACT=MODIFIER
15_49733936_A/G	15:49733936	G	-	-	-	intergenic_variant	-	-	-	-	-	-	IMPACT=MODIFIER
15_49733975_T/C	15:49733975	C	-	-	-	intergenic_variant	-	-	-	-	-	-	IMPACT=MODIFIER
15_49733976_G/A	15:49733976	A	-	-	-	intergenic_variant	-	-	-	-	-	-	IMPACT=MODIFIER
15_49733997_A/G	15:49733997	G	-	-	-	intergenic_variant	-	-	-	-	-	-	IMPACT=MODIFIER
15_49734009_C/T	15:49734009	T	-	-	-	intergenic_variant	-	-	-	-	-	-	IMPACT=MODIFIER
15_49734026_C/T	15:49734026	T	-	-	-	intergenic_variant	-	-	-	-	-	-	IMPACT=MODIFIER
15_49734161_T/G	15:49734161	G	-	-	-	intergenic_variant	-	-	-	-	-	-	IMPACT=MODIFIER
15_49734190_T/A	15:49734190	A	-	-	-	intergenic_variant	-	-	-	-	-	-	IMPACT=MODIFIER
15_49734192_T/A	15:49734192	A	-	-	-	intergenic_variant	-	-	-	-	-	-	IMPACT=MODIFIER
15_49734235_G/A	15:49734235	A	-	-	-	intergenic_variant	-	-	-	-	-	-	IMPACT=MODIFIER
15_49734246_T/A	15:49734246	A	-	-	-	intergenic_variant	-	-	-	-	-	-	IMPACT=MODIFIER
15_49734288_T/C	15:49734288	C	-	-	-	intergenic_variant	-	-	-	-	-	-	IMPACT=MODIFIER
15_49734296_T/C	15:49734296	C	-	-	-	intergenic_variant	-	-	-	-	-	-	IMPACT=MODIFIER
15_49734313_C/G/A	15:49734313	G	-	-	-	intergenic_variant	-	-	-	-	-	-	IMPACT=MODIFIER
15_49734331_T/A	15:49734331	A	-	-	-	intergenic_variant	-	-	-	-	-	-	IMPACT=MODIFIER
15_49734341_A/G	15:49734341	G	-	-	-	intergenic_variant	-	-	-	-	-	-	IMPACT=MODIFIER
15_49734362_T/G	15:49734362	G	-	-	-	intergenic_variant	-	-	-	-	-	-	IMPACT=MODIFIER
15_49734368_G/GTTC/C	15:49734368	GTTC	-	-	-	intergenic_variant	-	-	-	-	-	-	IMPACT=MODIFIER
15_49734399_G/A	15:49734399	A	-	-	-	intergenic_variant	-	-	-	-	-	-	IMPACT=MODIFIER
15_49734440_T/C	15:49734440	C	-	-	-	intergenic_variant	-	-	-	-	-	-	IMPACT=MODIFIER
15_49734444_C/G	15:49734444	G	-	-	-	intergenic_variant	-	-	-	-	-	-	IMPACT=MODIFIER
15_49734782_T/C	15:49734782	C	-	-	-	intergenic_variant	-	-	-	-	-	-	IMPACT=MODIFIER
15_49734936_C/T	15:49734936	T	-	-	-	intergenic_variant	-	-	-	-	-	-	IMPACT=MODIFIER
15_49735002_T/C	15:49735002	C	-	-	-	intergenic_variant	-	-	-	-	-	-	IMPACT=MODIFIER
15_49735039_T/C	15:49735039	C	-	-	-	intergenic_variant	-	-	-	-	-	-	IMPACT=MODIFIER
15_49735049_A/G	15:49735049	G	-	-	-	intergenic_variant	-	-	-	-	-	-	IMPACT=MODIFIER
15_49735060_T/C	15:49735060	C	-	-	-	intergenic_variant	-	-	-	-	-	-	IMPACT=MODIFIER
15_49735128_G/A	15:49735128	A	-	-	-	intergenic_variant	-	-	-	-	-	-	IMPACT=MODIFIER
15_49735141_C/T	15:49735141	T	-	-	-	intergenic_variant	-	-	-	-	-	-	IMPACT=MODIFIER
15_49735413_CTT/TTT/C	15:49735413-49735415	TTT	-	-	-	intergenic_variant	-	-	-	-	-	-	IMPACT=MODIFIER
15_49736423_T/G	15:49736423	G	-	-	-	intergenic_variant	-	-	-	-	-	-	IMPACT=MODIFIER
15_49736435_T/G	15:49736435	G	-	-	-	intergenic_variant	-	-	-	-	-	-	IMPACT=MODIFIER
15_49736466_T/G	15:49736466	G	-	-	-	intergenic_variant	-	-	-	-	-	-	IMPACT=MODIFIER
15_49736483_C/T	15:49736483	T	-	-	-	intergenic_variant	-	-	-	-	-	-	IMPACT=MODIFIER
15_49736488_G/T	15:49736488	T	-	-	-	intergenic_variant	-	-	-	-	-	-	IMPACT=MODIFIER
15_49736522_T/C	15:49736522	C	-	-	-	intergenic_variant	-	-	-	-	-	-	IMPACT=MODIFIER
15_49736624_T/C	15:49736624	C	-	-	-	intergenic_variant	-	-	-	-	-	-	IMPACT=MODIFIER
15_49736654_A/C	15:49736654	C	-	-	-	intergenic_variant	-	-	-	-	-	-	IMPACT=MODIFIER
15_49736755_A/G	15:49736755	G	ENSBTAG00000046913	ENSBTAT00000063814	Transcript	upstream_gene_variant	-	-	-	-	-	-	IMPACT=MODIFIER;DISTANCE=4900;STRAND=1
15_49736796_T/C	15:49736796	C	ENSBTAG00000046913	ENSBTAT00000063814	Transcript	upstream_gene_variant	-	-	-	-	-	-	IMPACT=MODIFIER;DISTANCE=4859;STRAND=1
15_49736915_A/G	15:49736915	G	ENSBTAG00000046913	ENSBTAT00000063814	Transcript	upstream_gene_variant	-	-	-	-	-	-	IMPACT=MODIFIER;DISTANCE=4740;STRAND=1
15_49736956_G/A	15:49736956	A	ENSBTAG00000046913	ENSBTAT00000063814	Transcript	upstream_gene_variant	-	-	-	-	-	-	IMPACT=MODIFIER;DISTANCE=4699;STRAND=1
15_49736991_T/C	15:49736991	C	ENSBTAG00000046913	ENSBTAT00000063814	Transcript	upstream_gene_variant	-	-	-	-	-	-	IMPACT=MODIFIER;DISTANCE=4664;STRAND=1
15_49737072_A/G	15:49737072	G	ENSBTAG00000046913	ENSBTAT00000063814	Transcript	upstream_gene_variant	-	-	-	-	-	-	IMPACT=MODIFIER;DISTANCE=4583;STRAND=1
15_49737087_C/T	15:49737087	T	ENSBTAG00000046913	ENSBTAT00000063814	Transcript	upstream_gene_variant	-	-	-	-	-	-	IMPACT=MODIFIER;DISTANCE=4568;STRAND=1
15_49737216_C/T	15:49737216	T	ENSBTAG00000046913	ENSBTAT00000063814	Transcript	upstream_gene_variant	-	-	-	-	-	-	IMPACT=MODIFIER;DISTANCE=4439;STRAND=1
15_49737223_T/A	15:49737223	A	ENSBTAG00000046913	ENSBTAT00000063814	Transcript	upstream_gene_variant	-	-	-	-	-	-	IMPACT=MODIFIER;DISTANCE=4432;STRAND=1
15_49737236_T/A	15:49737236	A	ENSBTAG00000046913	ENSBTAT00000063814	Transcript	upstream_gene_variant	-	-	-	-	-	-	IMPACT=MODIFIER;DISTANCE=4419;STRAND=1
15_49737270_T/G	15:49737270	G	ENSBTAG00000046913	ENSBTAT00000063814	Transcript	upstream_gene_variant	-	-	-	-	-	-	IMPACT=MODIFIER;DISTANCE=4385;STRAND=1
15_49737287_C/T	15:49737287	T	ENSBTAG00000046913	ENSBTAT00000063814	Transcript	upstream_gene_variant	-	-	-	-	-	-	IMPACT=MODIFIER;DISTANCE=4368;STRAND=1
15_49737297_T/C	15:49737297	C	ENSBTAG00000046913	ENSBTAT00000063814	Transcript	upstream_gene_variant	-	-	-	-	-	-	IMPACT=MODIFIER;DISTANCE=4358;STRAND=1
15_49737307_A/G	15:49737307	G	ENSBTAG00000046913	ENSBTAT00000063814	Transcript	upstream_gene_variant	-	-	-	-	-	-	IMPACT=MODIFIER;DISTANCE=4348;STRAND=1
15_49737351_G/T	15:49737351	T	ENSBTAG00000046913	ENSBTAT00000063814	Transcript	upstream_gene_variant	-	-	-	-	-	-	IMPACT=MODIFIER;DISTANCE=4304;STRAND=1
15_49737353_G/A	15:49737353	A	ENSBTAG00000046913	ENSBTAT00000063814	Transcript	upstream_gene_variant	-	-	-	-	-	-	IMPACT=MODIFIER;DISTANCE=4302;STRAND=1
15_49737419_A/G	15:49737419	G	ENSBTAG00000046913	ENSBTAT00000063814	Transcript	upstream_gene_variant	-	-	-	-	-	-	IMPACT=MODIFIER;DISTANCE=4236;STRAND=1
15_49737433_C/A	15:49737433	A	ENSBTAG00000046913	ENSBTAT00000063814	Transcript	upstream_gene_variant	-	-	-	-	-	-	IMPACT=MODIFIER;DISTANCE=4222;STRAND=1
15_49737492_C/T	15:49737492	T	ENSBTAG00000046913	ENSBTAT00000063814	Transcript	upstream_gene_variant	-	-	-	-	-	-	IMPACT=MODIFIER;DISTANCE=4163;STRAND=1
15_49737584_A/G	15:49737584	G	ENSBTAG00000046913	ENSBTAT00000063814	Transcript	upstream_gene_variant	-	-	-	-	-	-	IMPACT=MODIFIER;DISTANCE=4071;STRAND=1
15_49737592_A/G	15:49737592	G	ENSBTAG00000046913	ENSBTAT00000063814	Transcript	upstream_gene_variant	-	-	-	-	-	-	IMPACT=MODIFIER;DISTANCE=4063;STRAND=1
15_49737613_T/G	15:49737613	G	ENSBTAG00000046913	ENSBTAT00000063814	Transcript	upstream_gene_variant	-	-	-	-	-	-	IMPACT=MODIFIER;DISTANCE=4042;STRAND=1
15_49737661_C/T	15:49737661	T	ENSBTAG00000046913	ENSBTAT00000063814	Transcript	upstream_gene_variant	-	-	-	-	-	-	IMPACT=MODIFIER;DISTANCE=3994;STRAND=1
15_49737739_A/G	15:49737739	G	ENSBTAG00000046913	ENSBTAT00000063814	Transcript	upstream_gene_variant	-	-	-	-	-	-	IMPACT=MODIFIER;DISTANCE=3916;STRAND=1
15_49737742_C/T	15:49737742	T	ENSBTAG00000046913	ENSBTAT00000063814	Transcript	upstream_gene_variant	-	-	-	-	-	-	IMPACT=MODIFIER;DISTANCE=3913;STRAND=1
15_49737751_C/T	15:49737751	T	ENSBTAG00000046913	ENSBTAT00000063814	Transcript	upstream_gene_variant	-	-	-	-	-	-	IMPACT=MODIFIER;DISTANCE=3904;STRAND=1
15_49737752_G/A	15:49737752	A	ENSBTAG00000046913	ENSBTAT00000063814	Transcript	upstream_gene_variant	-	-	-	-	-	-	IMPACT=MODIFIER;DISTANCE=3903;STRAND=1
15_49737778_G/A	15:49737778	A	ENSBTAG00000046913	ENSBTAT00000063814	Transcript	upstream_gene_variant	-	-	-	-	-	-	IMPACT=MODIFIER;DISTANCE=3877;STRAND=1
15_49737803_G/A	15:49737803	A	ENSBTAG00000046913	ENSBTAT00000063814	Transcript	upstream_gene_variant	-	-	-	-	-	-	IMPACT=MODIFIER;DISTANCE=3852;STRAND=1
15_49737812_G/T	15:49737812	T	ENSBTAG00000046913	ENSBTAT00000063814	Transcript	upstream_gene_variant	-	-	-	-	-	-	IMPACT=MODIFIER;DISTANCE=3843;STRAND=1
15_49737813_C/T	15:49737813	T	ENSBTAG00000046913	ENSBTAT00000063814	Transcript	upstream_gene_variant	-	-	-	-	-	-	IMPACT=MODIFIER;DISTANCE=3842;STRAND=1
15_49737825_C/T	15:49737825	T	ENSBTAG00000046913	ENSBTAT00000063814	Transcript	upstream_gene_variant	-	-	-	-	-	-	IMPACT=MODIFIER;DISTANCE=3830;STRAND=1
15_49737834_T/G	15:49737834	G	ENSBTAG00000046913	ENSBTAT00000063814	Transcript	upstream_gene_variant	-	-	-	-	-	-	IMPACT=MODIFIER;DISTANCE=3821;STRAND=1
15_49737838_C/T	15:49737838	T	ENSBTAG00000046913	ENSBTAT00000063814	Transcript	upstream_gene_variant	-	-	-	-	-	-	IMPACT=MODIFIER;DISTANCE=3817;STRAND=1
15_49737839_G/A	15:49737839	A	ENSBTAG00000046913	ENSBTAT00000063814	Transcript	upstream_gene_variant	-	-	-	-	-	-	IMPACT=MODIFIER;DISTANCE=3816;STRAND=1
15_49737844_G/A	15:49737844	A	ENSBTAG00000046913	ENSBTAT00000063814	Transcript	upstream_gene_variant	-	-	-	-	-	-	IMPACT=MODIFIER;DISTANCE=3811;STRAND=1
15_49737849_G/A/C	15:49737849	A	ENSBTAG00000046913	ENSBTAT00000063814	Transcript	upstream_gene_variant	-	-	-	-	-	-	IMPACT=MODIFIER;DISTANCE=3806;STRAND=1
15_49737885_A/C	15:49737885	C	ENSBTAG00000046913	ENSBTAT00000063814	Transcript	upstream_gene_variant	-	-	-	-	-	-	IMPACT=MODIFIER;DISTANCE=3770;STRAND=1
15_49737959_A/G	15:49737959	G	ENSBTAG00000046913	ENSBTAT00000063814	Transcript	upstream_gene_variant	-	-	-	-	-	-	IMPACT=MODIFIER;DISTANCE=3696;STRAND=1
15_49737973_G/C	15:49737973	C	ENSBTAG00000046913	ENSBTAT00000063814	Transcript	upstream_gene_variant	-	-	-	-	-	-	IMPACT=MODIFIER;DISTANCE=3682;STRAND=1
15_49738023_C/T	15:49738023	T	ENSBTAG00000046913	ENSBTAT00000063814	Transcript	upstream_gene_variant	-	-	-	-	-	-	IMPACT=MODIFIER;DISTANCE=3632;STRAND=1
15_49738026_G/A	15:49738026	A	ENSBTAG00000046913	ENSBTAT00000063814	Transcript	upstream_gene_variant	-	-	-	-	-	-	IMPACT=MODIFIER;DISTANCE=3629;STRAND=1
15_49738110_G/C	15:49738110	C	ENSBTAG00000046913	ENSBTAT00000063814	Transcript	upstream_gene_variant	-	-	-	-	-	-	IMPACT=MODIFIER;DISTANCE=3545;STRAND=1
15_49738142_A/T	15:49738142	T	ENSBTAG00000046913	ENSBTAT00000063814	Transcript	upstream_gene_variant	-	-	-	-	-	-	IMPACT=MODIFIER;DISTANCE=3513;STRAND=1
15_49738179_C/T	15:49738179	T	ENSBTAG00000046913	ENSBTAT00000063814	Transcript	upstream_gene_variant	-	-	-	-	-	-	IMPACT=MODIFIER;DISTANCE=3476;STRAND=1
15_49738246_C/T	15:49738246	T	ENSBTAG00000046913	ENSBTAT00000063814	Transcript	upstream_gene_variant	-	-	-	-	-	-	IMPACT=MODIFIER;DISTANCE=3409;STRAND=1
15_49738248_G/A	15:49738248	A	ENSBTAG00000046913	ENSBTAT00000063814	Transcript	upstream_gene_variant	-	-	-	-	-	-	IMPACT=MODIFIER;DISTANCE=3407;STRAND=1
15_49738577_G/A	15:49738577	A	ENSBTAG00000046913	ENSBTAT00000063814	Transcript	upstream_gene_variant	-	-	-	-	-	-	IMPACT=MODIFIER;DISTANCE=3078;STRAND=1
15_49738618_C/A	15:49738618	A	ENSBTAG00000046913	ENSBTAT00000063814	Transcript	upstream_gene_variant	-	-	-	-	-	-	IMPACT=MODIFIER;DISTANCE=3037;STRAND=1
15_49738670_A/T	15:49738670	T	ENSBTAG00000046913	ENSBTAT00000063814	Transcript	upstream_gene_variant	-	-	-	-	-	-	IMPACT=MODIFIER;DISTANCE=2985;STRAND=1
15_49738739_ATATTTTG/GTATTTTG/A	15:49738739-49738746	GTATTTTG	ENSBTAG00000046913	ENSBTAT00000063814	Transcript	upstream_gene_variant	-	-	-	-	-	-	IMPACT=MODIFIER;DISTANCE=2909;STRAND=1
15_49738772_A/G	15:49738772	G	ENSBTAG00000046913	ENSBTAT00000063814	Transcript	upstream_gene_variant	-	-	-	-	-	-	IMPACT=MODIFIER;DISTANCE=2883;STRAND=1
15_49738846_C/G	15:49738846	G	ENSBTAG00000046913	ENSBTAT00000063814	Transcript	upstream_gene_variant	-	-	-	-	-	-	IMPACT=MODIFIER;DISTANCE=2809;STRAND=1
15_49738854_C/T	15:49738854	T	ENSBTAG00000046913	ENSBTAT00000063814	Transcript	upstream_gene_variant	-	-	-	-	-	-	IMPACT=MODIFIER;DISTANCE=2801;STRAND=1
15_49738863_A/G	15:49738863	G	ENSBTAG00000046913	ENSBTAT00000063814	Transcript	upstream_gene_variant	-	-	-	-	-	-	IMPACT=MODIFIER;DISTANCE=2792;STRAND=1
15_49738871_G/T	15:49738871	T	ENSBTAG00000046913	ENSBTAT00000063814	Transcript	upstream_gene_variant	-	-	-	-	-	-	IMPACT=MODIFIER;DISTANCE=2784;STRAND=1
15_49738874_A/G	15:49738874	G	ENSBTAG00000046913	ENSBTAT00000063814	Transcript	upstream_gene_variant	-	-	-	-	-	-	IMPACT=MODIFIER;DISTANCE=2781;STRAND=1
15_49738883_C/T	15:49738883	T	ENSBTAG00000046913	ENSBTAT00000063814	Transcript	upstream_gene_variant	-	-	-	-	-	-	IMPACT=MODIFIER;DISTANCE=2772;STRAND=1
15_49738893_C/T	15:49738893	T	ENSBTAG00000046913	ENSBTAT00000063814	Transcript	upstream_gene_variant	-	-	-	-	-	-	IMPACT=MODIFIER;DISTANCE=2762;STRAND=1
15_49738942_A/G	15:49738942	G	ENSBTAG00000046913	ENSBTAT00000063814	Transcript	upstream_gene_variant	-	-	-	-	-	-	IMPACT=MODIFIER;DISTANCE=2713;STRAND=1
15_49738974_C/G	15:49738974	G	ENSBTAG00000046913	ENSBTAT00000063814	Transcript	upstream_gene_variant	-	-	-	-	-	-	IMPACT=MODIFIER;DISTANCE=2681;STRAND=1
15_49739110_C/T	15:49739110	T	ENSBTAG00000046913	ENSBTAT00000063814	Transcript	upstream_gene_variant	-	-	-	-	-	-	IMPACT=MODIFIER;DISTANCE=2545;STRAND=1
15_49739128_C/T	15:49739128	T	ENSBTAG00000046913	ENSBTAT00000063814	Transcript	upstream_gene_variant	-	-	-	-	-	-	IMPACT=MODIFIER;DISTANCE=2527;STRAND=1
15_49739182_T/C	15:49739182	C	ENSBTAG00000046913	ENSBTAT00000063814	Transcript	upstream_gene_variant	-	-	-	-	-	-	IMPACT=MODIFIER;DISTANCE=2473;STRAND=1
15_49739185_G/A	15:49739185	A	ENSBTAG00000046913	ENSBTAT00000063814	Transcript	upstream_gene_variant	-	-	-	-	-	-	IMPACT=MODIFIER;DISTANCE=2470;STRAND=1
15_49739339_C/A	15:49739339	A	ENSBTAG00000046913	ENSBTAT00000063814	Transcript	upstream_gene_variant	-	-	-	-	-	-	IMPACT=MODIFIER;DISTANCE=2316;STRAND=1
15_49739349_T/A/G	15:49739349	A	ENSBTAG00000046913	ENSBTAT00000063814	Transcript	upstream_gene_variant	-	-	-	-	-	-	IMPACT=MODIFIER;DISTANCE=2306;STRAND=1
15_49739381_G/A	15:49739381	A	ENSBTAG00000046913	ENSBTAT00000063814	Transcript	upstream_gene_variant	-	-	-	-	-	-	IMPACT=MODIFIER;DISTANCE=2274;STRAND=1
15_49739415_T/C	15:49739415	C	ENSBTAG00000046913	ENSBTAT00000063814	Transcript	upstream_gene_variant	-	-	-	-	-	-	IMPACT=MODIFIER;DISTANCE=2240;STRAND=1
15_49739747_A/C	15:49739747	C	ENSBTAG00000046913	ENSBTAT00000063814	Transcript	upstream_gene_variant	-	-	-	-	-	-	IMPACT=MODIFIER;DISTANCE=1908;STRAND=1
15_49739873_G/T	15:49739873	T	ENSBTAG00000046913	ENSBTAT00000063814	Transcript	upstream_gene_variant	-	-	-	-	-	-	IMPACT=MODIFIER;DISTANCE=1782;STRAND=1
15_49739897_T/C	15:49739897	C	ENSBTAG00000046913	ENSBTAT00000063814	Transcript	upstream_gene_variant	-	-	-	-	-	-	IMPACT=MODIFIER;DISTANCE=1758;STRAND=1
15_49739899_T/G	15:49739899	G	ENSBTAG00000046913	ENSBTAT00000063814	Transcript	upstream_gene_variant	-	-	-	-	-	-	IMPACT=MODIFIER;DISTANCE=1756;STRAND=1
15_49739925_T/G	15:49739925	G	ENSBTAG00000046913	ENSBTAT00000063814	Transcript	upstream_gene_variant	-	-	-	-	-	-	IMPACT=MODIFIER;DISTANCE=1730;STRAND=1
15_49739980_T/A	15:49739980	A	ENSBTAG00000046913	ENSBTAT00000063814	Transcript	upstream_gene_variant	-	-	-	-	-	-	IMPACT=MODIFIER;DISTANCE=1675;STRAND=1
15_49740018_A/G	15:49740018	G	ENSBTAG00000046913	ENSBTAT00000063814	Transcript	upstream_gene_variant	-	-	-	-	-	-	IMPACT=MODIFIER;DISTANCE=1637;STRAND=1
15_49740022_T/C	15:49740022	C	ENSBTAG00000046913	ENSBTAT00000063814	Transcript	upstream_gene_variant	-	-	-	-	-	-	IMPACT=MODIFIER;DISTANCE=1633;STRAND=1
15_49740109_A/C	15:49740109	C	ENSBTAG00000046913	ENSBTAT00000063814	Transcript	upstream_gene_variant	-	-	-	-	-	-	IMPACT=MODIFIER;DISTANCE=1546;STRAND=1
15_49740129_A/C	15:49740129	C	ENSBTAG00000046913	ENSBTAT00000063814	Transcript	upstream_gene_variant	-	-	-	-	-	-	IMPACT=MODIFIER;DISTANCE=1526;STRAND=1
15_49740142_G/T	15:49740142	T	ENSBTAG00000046913	ENSBTAT00000063814	Transcript	upstream_gene_variant	-	-	-	-	-	-	IMPACT=MODIFIER;DISTANCE=1513;STRAND=1
15_49740151_G/A	15:49740151	A	ENSBTAG00000046913	ENSBTAT00000063814	Transcript	upstream_gene_variant	-	-	-	-	-	-	IMPACT=MODIFIER;DISTANCE=1504;STRAND=1
15_49740196_G/T	15:49740196	T	ENSBTAG00000046913	ENSBTAT00000063814	Transcript	upstream_gene_variant	-	-	-	-	-	-	IMPACT=MODIFIER;DISTANCE=1459;STRAND=1
15_49740207_A/G	15:49740207	G	ENSBTAG00000046913	ENSBTAT00000063814	Transcript	upstream_gene_variant	-	-	-	-	-	-	IMPACT=MODIFIER;DISTANCE=1448;STRAND=1
15_49740307_G/A	15:49740307	A	ENSBTAG00000046913	ENSBTAT00000063814	Transcript	upstream_gene_variant	-	-	-	-	-	-	IMPACT=MODIFIER;DISTANCE=1348;STRAND=1
15_49740463_ATG/*/GTG	15:49740463-49740465	GTG	ENSBTAG00000046913	ENSBTAT00000063814	Transcript	upstream_gene_variant	-	-	-	-	-	-	IMPACT=MODIFIER;DISTANCE=1190;STRAND=1
15_49740928_A/G	15:49740928	G	ENSBTAG00000046913	ENSBTAT00000063814	Transcript	upstream_gene_variant	-	-	-	-	-	-	IMPACT=MODIFIER;DISTANCE=727;STRAND=1
15_49740996_A/G	15:49740996	G	ENSBTAG00000046913	ENSBTAT00000063814	Transcript	upstream_gene_variant	-	-	-	-	-	-	IMPACT=MODIFIER;DISTANCE=659;STRAND=1
15_49741417_G/A	15:49741417	A	ENSBTAG00000046913	ENSBTAT00000063814	Transcript	upstream_gene_variant	-	-	-	-	-	-	IMPACT=MODIFIER;DISTANCE=238;STRAND=1
15_49741451_T/A/C	15:49741451	A	ENSBTAG00000046913	ENSBTAT00000063814	Transcript	upstream_gene_variant	-	-	-	-	-	-	IMPACT=MODIFIER;DISTANCE=204;STRAND=1
15_49741540_G/T	15:49741540	T	ENSBTAG00000046913	ENSBTAT00000063814	Transcript	upstream_gene_variant	-	-	-	-	-	-	IMPACT=MODIFIER;DISTANCE=115;STRAND=1
15_49741636_G/A	15:49741636	A	ENSBTAG00000046913	ENSBTAT00000063814	Transcript	upstream_gene_variant	-	-	-	-	-	-	IMPACT=MODIFIER;DISTANCE=19;STRAND=1
15_49741661_C/A	15:49741661	A	ENSBTAG00000046913	ENSBTAT00000063814	Transcript	missense_variant	7	7	3	L/I	Cta/Ata	-	IMPACT=MODERATE;STRAND=1;HGVSc=ENSBTAT00000063814.2:c.7C>A;HGVSp=ENSBTAP00000054140.2:p.Leu3Ile
15_49742904_T/A/TA	15:49742904	A	ENSBTAG00000046913	ENSBTAT00000063814	Transcript	downstream_gene_variant	-	-	-	-	-	-	IMPACT=MODIFIER;DISTANCE=287;STRAND=1
15_49743225_T/C	15:49743225	C	ENSBTAG00000046913	ENSBTAT00000063814	Transcript	downstream_gene_variant	-	-	-	-	-	-	IMPACT=MODIFIER;DISTANCE=608;STRAND=1
15_49743247_T/*/C	15:49743247	C	ENSBTAG00000046913	ENSBTAT00000063814	Transcript	downstream_gene_variant	-	-	-	-	-	-	IMPACT=MODIFIER;DISTANCE=630;STRAND=1
15_49743320_A/G	15:49743320	G	ENSBTAG00000046913	ENSBTAT00000063814	Transcript	downstream_gene_variant	-	-	-	-	-	-	IMPACT=MODIFIER;DISTANCE=703;STRAND=1
15_49743339_G/C	15:49743339	C	ENSBTAG00000046913	ENSBTAT00000063814	Transcript	downstream_gene_variant	-	-	-	-	-	-	IMPACT=MODIFIER;DISTANCE=722;STRAND=1
15_49743629_ATATTG/GTATTG/A	15:49743629-49743634	GTATTG	ENSBTAG00000046913	ENSBTAT00000063814	Transcript	downstream_gene_variant	-	-	-	-	-	-	IMPACT=MODIFIER;DISTANCE=1012;STRAND=1
15_49744856_C/A	15:49744856	A	ENSBTAG00000046913	ENSBTAT00000063814	Transcript	downstream_gene_variant	-	-	-	-	-	-	IMPACT=MODIFIER;DISTANCE=2239;STRAND=1
15_49745460_A/C	15:49745460	C	ENSBTAG00000046913	ENSBTAT00000063814	Transcript	downstream_gene_variant	-	-	-	-	-	-	IMPACT=MODIFIER;DISTANCE=2843;STRAND=1
15_49747118_GTACCTATCTCTCCACGGA/G/CTACCTATCTCTCCACGGA	15:49747118-49747136	G	ENSBTAG00000046913	ENSBTAT00000063814	Transcript	downstream_gene_variant	-	-	-	-	-	-	IMPACT=MODIFIER;DISTANCE=4501;STRAND=1
15_49747176_G/A	15:49747176	A	ENSBTAG00000046913	ENSBTAT00000063814	Transcript	downstream_gene_variant	-	-	-	-	-	-	IMPACT=MODIFIER;DISTANCE=4559;STRAND=1
15_49747209_C/T	15:49747209	T	ENSBTAG00000046913	ENSBTAT00000063814	Transcript	downstream_gene_variant	-	-	-	-	-	-	IMPACT=MODIFIER;DISTANCE=4592;STRAND=1
15_49747978_C/G	15:49747978	G	-	-	-	intergenic_variant	-	-	-	-	-	-	IMPACT=MODIFIER
15_49747996_A/G	15:49747996	G	-	-	-	intergenic_variant	-	-	-	-	-	-	IMPACT=MODIFIER
15_49748048_C/T	15:49748048	T	-	-	-	intergenic_variant	-	-	-	-	-	-	IMPACT=MODIFIER
15_49748050_G/T	15:49748050	T	-	-	-	intergenic_variant	-	-	-	-	-	-	IMPACT=MODIFIER
15_49748051_C/T	15:49748051	T	-	-	-	intergenic_variant	-	-	-	-	-	-	IMPACT=MODIFIER
15_49748052_G/A	15:49748052	A	-	-	-	intergenic_variant	-	-	-	-	-	-	IMPACT=MODIFIER
15_49748084_C/T	15:49748084	T	-	-	-	intergenic_variant	-	-	-	-	-	-	IMPACT=MODIFIER
15_49748178_G/T	15:49748178	T	-	-	-	intergenic_variant	-	-	-	-	-	-	IMPACT=MODIFIER
15_49748245_C/T	15:49748245	T	-	-	-	intergenic_variant	-	-	-	-	-	-	IMPACT=MODIFIER
15_49748272_C/A	15:49748272	A	-	-	-	intergenic_variant	-	-	-	-	-	-	IMPACT=MODIFIER
15_49748336_G/C	15:49748336	C	-	-	-	intergenic_variant	-	-	-	-	-	-	IMPACT=MODIFIER
15_49748393_G/A	15:49748393	A	-	-	-	intergenic_variant	-	-	-	-	-	-	IMPACT=MODIFIER
15_49748398_T/A	15:49748398	A	-	-	-	intergenic_variant	-	-	-	-	-	-	IMPACT=MODIFIER
15_49748407_G/A	15:49748407	A	-	-	-	intergenic_variant	-	-	-	-	-	-	IMPACT=MODIFIER
15_49748422_C/T	15:49748422	T	-	-	-	intergenic_variant	-	-	-	-	-	-	IMPACT=MODIFIER
15_49748493_G/A	15:49748493	A	-	-	-	intergenic_variant	-	-	-	-	-	-	IMPACT=MODIFIER
15_49748529_T/C	15:49748529	C	-	-	-	intergenic_variant	-	-	-	-	-	-	IMPACT=MODIFIER
15_49748546_G/A	15:49748546	A	-	-	-	intergenic_variant	-	-	-	-	-	-	IMPACT=MODIFIER
15_49748560_A/G	15:49748560	G	-	-	-	intergenic_variant	-	-	-	-	-	-	IMPACT=MODIFIER
15_49748564_G/C	15:49748564	C	-	-	-	intergenic_variant	-	-	-	-	-	-	IMPACT=MODIFIER
15_49748577_G/A	15:49748577	A	-	-	-	intergenic_variant	-	-	-	-	-	-	IMPACT=MODIFIER
15_49748646_C/G	15:49748646	G	-	-	-	intergenic_variant	-	-	-	-	-	-	IMPACT=MODIFIER
15_49748674_T/C	15:49748674	C	-	-	-	intergenic_variant	-	-	-	-	-	-	IMPACT=MODIFIER
15_49748722_T/G	15:49748722	G	-	-	-	intergenic_variant	-	-	-	-	-	-	IMPACT=MODIFIER
15_49748724_G/A	15:49748724	A	-	-	-	intergenic_variant	-	-	-	-	-	-	IMPACT=MODIFIER
15_49748734_G/C	15:49748734	C	-	-	-	intergenic_variant	-	-	-	-	-	-	IMPACT=MODIFIER
15_49748758_C/T	15:49748758	T	-	-	-	intergenic_variant	-	-	-	-	-	-	IMPACT=MODIFIER
15_49748891_C/T	15:49748891	T	-	-	-	intergenic_variant	-	-	-	-	-	-	IMPACT=MODIFIER
15_49748976_C/T	15:49748976	T	-	-	-	intergenic_variant	-	-	-	-	-	-	IMPACT=MODIFIER
15_49748985_G/A	15:49748985	A	-	-	-	intergenic_variant	-	-	-	-	-	-	IMPACT=MODIFIER
15_49748994_T/C	15:49748994	C	-	-	-	intergenic_variant	-	-	-	-	-	-	IMPACT=MODIFIER
15_49749011_G/A	15:49749011	A	-	-	-	intergenic_variant	-	-	-	-	-	-	IMPACT=MODIFIER
15_49749014_C/T	15:49749014	T	-	-	-	intergenic_variant	-	-	-	-	-	-	IMPACT=MODIFIER
15_49749065_T/C	15:49749065	C	-	-	-	intergenic_variant	-	-	-	-	-	-	IMPACT=MODIFIER
15_49749067_A/C	15:49749067	C	-	-	-	intergenic_variant	-	-	-	-	-	-	IMPACT=MODIFIER
15_49749081_A/T	15:49749081	T	-	-	-	intergenic_variant	-	-	-	-	-	-	IMPACT=MODIFIER
15_49749115_G/A	15:49749115	A	-	-	-	intergenic_variant	-	-	-	-	-	-	IMPACT=MODIFIER
15_49749154_A/G	15:49749154	G	-	-	-	intergenic_variant	-	-	-	-	-	-	IMPACT=MODIFIER
15_49749157_G/C	15:49749157	C	-	-	-	intergenic_variant	-	-	-	-	-	-	IMPACT=MODIFIER
15_49749294_C/T	15:49749294	T	-	-	-	intergenic_variant	-	-	-	-	-	-	IMPACT=MODIFIER
15_49749498_T/C	15:49749498	C	-	-	-	intergenic_variant	-	-	-	-	-	-	IMPACT=MODIFIER
15_49749554_A/*/T	15:49749554	T	-	-	-	intergenic_variant	-	-	-	-	-	-	IMPACT=MODIFIER
15_49749559_G/A	15:49749559	A	-	-	-	intergenic_variant	-	-	-	-	-	-	IMPACT=MODIFIER
15_49749577_G/A	15:49749577	A	-	-	-	intergenic_variant	-	-	-	-	-	-	IMPACT=MODIFIER
15_49749585_C/T	15:49749585	T	-	-	-	intergenic_variant	-	-	-	-	-	-	IMPACT=MODIFIER
15_49749588_C/T	15:49749588	T	-	-	-	intergenic_variant	-	-	-	-	-	-	IMPACT=MODIFIER
15_49749594_C/T	15:49749594	T	-	-	-	intergenic_variant	-	-	-	-	-	-	IMPACT=MODIFIER
15_49749597_T/C	15:49749597	C	-	-	-	intergenic_variant	-	-	-	-	-	-	IMPACT=MODIFIER
15_49749639_C/*/T	15:49749639	T	-	-	-	intergenic_variant	-	-	-	-	-	-	IMPACT=MODIFIER
15_49749671_G/A	15:49749671	A	-	-	-	intergenic_variant	-	-	-	-	-	-	IMPACT=MODIFIER
15_49749704_C/T	15:49749704	T	-	-	-	intergenic_variant	-	-	-	-	-	-	IMPACT=MODIFIER
15_49749770_A/C	15:49749770	C	-	-	-	intergenic_variant	-	-	-	-	-	-	IMPACT=MODIFIER
15_49749803_T/C	15:49749803	C	-	-	-	intergenic_variant	-	-	-	-	-	-	IMPACT=MODIFIER
15_49749818_C/G	15:49749818	G	-	-	-	intergenic_variant	-	-	-	-	-	-	IMPACT=MODIFIER
15_49749827_T/G	15:49749827	G	-	-	-	intergenic_variant	-	-	-	-	-	-	IMPACT=MODIFIER
15_49749868_C/T	15:49749868	T	-	-	-	intergenic_variant	-	-	-	-	-	-	IMPACT=MODIFIER
15_49749882_G/A	15:49749882	A	-	-	-	intergenic_variant	-	-	-	-	-	-	IMPACT=MODIFIER
15_49749950_G/C	15:49749950	C	-	-	-	intergenic_variant	-	-	-	-	-	-	IMPACT=MODIFIER
15_49749951_G/A	15:49749951	A	-	-	-	intergenic_variant	-	-	-	-	-	-	IMPACT=MODIFIER
15_49749970_T/A	15:49749970	A	-	-	-	intergenic_variant	-	-	-	-	-	-	IMPACT=MODIFIER
15_49749986_T/C	15:49749986	C	-	-	-	intergenic_variant	-	-	-	-	-	-	IMPACT=MODIFIER
15_49749987_G/A	15:49749987	A	-	-	-	intergenic_variant	-	-	-	-	-	-	IMPACT=MODIFIER
15_49750043_C/T	15:49750043	T	-	-	-	intergenic_variant	-	-	-	-	-	-	IMPACT=MODIFIER
15_49750046_G/A	15:49750046	A	-	-	-	intergenic_variant	-	-	-	-	-	-	IMPACT=MODIFIER
15_49750058_T/C	15:49750058	C	-	-	-	intergenic_variant	-	-	-	-	-	-	IMPACT=MODIFIER
15_49750061_A/T	15:49750061	T	-	-	-	intergenic_variant	-	-	-	-	-	-	IMPACT=MODIFIER
15_49750071_A/G	15:49750071	G	-	-	-	intergenic_variant	-	-	-	-	-	-	IMPACT=MODIFIER
15_49750083_A/*/T	15:49750083	T	-	-	-	intergenic_variant	-	-	-	-	-	-	IMPACT=MODIFIER
15_49750092_A/T	15:49750092	T	-	-	-	intergenic_variant	-	-	-	-	-	-	IMPACT=MODIFIER
15_49750093_T/C	15:49750093	C	-	-	-	intergenic_variant	-	-	-	-	-	-	IMPACT=MODIFIER
15_49750095_A/T	15:49750095	T	-	-	-	intergenic_variant	-	-	-	-	-	-	IMPACT=MODIFIER
15_49750106_T/C	15:49750106	C	-	-	-	intergenic_variant	-	-	-	-	-	-	IMPACT=MODIFIER
15_49750230_G/C	15:49750230	C	-	-	-	intergenic_variant	-	-	-	-	-	-	IMPACT=MODIFIER
15_49750257_T/C	15:49750257	C	-	-	-	intergenic_variant	-	-	-	-	-	-	IMPACT=MODIFIER
15_49750285_A/G	15:49750285	G	-	-	-	intergenic_variant	-	-	-	-	-	-	IMPACT=MODIFIER
15_49750307_C/A	15:49750307	A	-	-	-	intergenic_variant	-	-	-	-	-	-	IMPACT=MODIFIER
15_49750319_C/T	15:49750319	T	-	-	-	intergenic_variant	-	-	-	-	-	-	IMPACT=MODIFIER
15_49750340_T/C	15:49750340	C	-	-	-	intergenic_variant	-	-	-	-	-	-	IMPACT=MODIFIER
15_49750341_G/A	15:49750341	A	-	-	-	intergenic_variant	-	-	-	-	-	-	IMPACT=MODIFIER
15_49750358_C/T	15:49750358	T	-	-	-	intergenic_variant	-	-	-	-	-	-	IMPACT=MODIFIER
15_49750502_C/T	15:49750502	T	-	-	-	intergenic_variant	-	-	-	-	-	-	IMPACT=MODIFIER
15_49750524_T/C	15:49750524	C	-	-	-	intergenic_variant	-	-	-	-	-	-	IMPACT=MODIFIER
15_49750567_G/A	15:49750567	A	-	-	-	intergenic_variant	-	-	-	-	-	-	IMPACT=MODIFIER
15_49750574_G/A	15:49750574	A	-	-	-	intergenic_variant	-	-	-	-	-	-	IMPACT=MODIFIER
15_49750578_A/C	15:49750578	C	-	-	-	intergenic_variant	-	-	-	-	-	-	IMPACT=MODIFIER
15_49750605_A/T	15:49750605	T	-	-	-	intergenic_variant	-	-	-	-	-	-	IMPACT=MODIFIER
15_49750617_T/C	15:49750617	C	-	-	-	intergenic_variant	-	-	-	-	-	-	IMPACT=MODIFIER
15_49750643_T/G	15:49750643	G	-	-	-	intergenic_variant	-	-	-	-	-	-	IMPACT=MODIFIER
15_49750651_A/G	15:49750651	G	-	-	-	intergenic_variant	-	-	-	-	-	-	IMPACT=MODIFIER
15_49750681_C/T	15:49750681	T	-	-	-	intergenic_variant	-	-	-	-	-	-	IMPACT=MODIFIER
15_49750695_C/T	15:49750695	T	-	-	-	intergenic_variant	-	-	-	-	-	-	IMPACT=MODIFIER
15_49750710_T/C	15:49750710	C	-	-	-	intergenic_variant	-	-	-	-	-	-	IMPACT=MODIFIER
15_49750733_A/G	15:49750733	G	-	-	-	intergenic_variant	-	-	-	-	-	-	IMPACT=MODIFIER
15_49750761_C/T	15:49750761	T	-	-	-	intergenic_variant	-	-	-	-	-	-	IMPACT=MODIFIER
15_49750774_G/A	15:49750774	A	-	-	-	intergenic_variant	-	-	-	-	-	-	IMPACT=MODIFIER
15_49750807_G/A	15:49750807	A	-	-	-	intergenic_variant	-	-	-	-	-	-	IMPACT=MODIFIER
15_49750825_C/A	15:49750825	A	-	-	-	intergenic_variant	-	-	-	-	-	-	IMPACT=MODIFIER
15_49750863_G/C	15:49750863	C	-	-	-	intergenic_variant	-	-	-	-	-	-	IMPACT=MODIFIER
15_49750971_A/T	15:49750971	T	-	-	-	intergenic_variant	-	-	-	-	-	-	IMPACT=MODIFIER
15_49750995_C/A	15:49750995	A	-	-	-	intergenic_variant	-	-	-	-	-	-	IMPACT=MODIFIER
15_49751041_C/T	15:49751041	T	-	-	-	intergenic_variant	-	-	-	-	-	-	IMPACT=MODIFIER
15_49751380_G/A	15:49751380	A	-	-	-	intergenic_variant	-	-	-	-	-	-	IMPACT=MODIFIER
15_49751448_A/T	15:49751448	T	-	-	-	intergenic_variant	-	-	-	-	-	-	IMPACT=MODIFIER
15_49752611_T/A	15:49752611	A	-	-	-	intergenic_variant	-	-	-	-	-	-	IMPACT=MODIFIER
15_49752612_GT/G/TT	15:49752612-49752613	G	-	-	-	intergenic_variant	-	-	-	-	-	-	IMPACT=MODIFIER
15_49752669_G/A	15:49752669	A	-	-	-	intergenic_variant	-	-	-	-	-	-	IMPACT=MODIFIER
15_49752724_GC/TC/*	15:49752724-49752725	TC	-	-	-	intergenic_variant	-	-	-	-	-	-	IMPACT=MODIFIER
15_49752758_C/G	15:49752758	G	-	-	-	intergenic_variant	-	-	-	-	-	-	IMPACT=MODIFIER
15_49752862_C/A	15:49752862	A	-	-	-	intergenic_variant	-	-	-	-	-	-	IMPACT=MODIFIER
15_49752880_G/T	15:49752880	T	-	-	-	intergenic_variant	-	-	-	-	-	-	IMPACT=MODIFIER
15_49752913_G/A	15:49752913	A	-	-	-	intergenic_variant	-	-	-	-	-	-	IMPACT=MODIFIER
15_49752915_C/T	15:49752915	T	-	-	-	intergenic_variant	-	-	-	-	-	-	IMPACT=MODIFIER
15_49753241_G/T	15:49753241	T	-	-	-	intergenic_variant	-	-	-	-	-	-	IMPACT=MODIFIER
15_49754302_C/T	15:49754302	T	-	-	-	intergenic_variant	-	-	-	-	-	-	IMPACT=MODIFIER
15_49754306_C/G	15:49754306	G	-	-	-	intergenic_variant	-	-	-	-	-	-	IMPACT=MODIFIER
15_49754333_C/A	15:49754333	A	-	-	-	intergenic_variant	-	-	-	-	-	-	IMPACT=MODIFIER
15_49754338_A/G	15:49754338	G	-	-	-	intergenic_variant	-	-	-	-	-	-	IMPACT=MODIFIER
15_49754341_A/C	15:49754341	C	-	-	-	intergenic_variant	-	-	-	-	-	-	IMPACT=MODIFIER
15_49754376_A/G	15:49754376	G	-	-	-	intergenic_variant	-	-	-	-	-	-	IMPACT=MODIFIER
15_49754385_A/T	15:49754385	T	-	-	-	intergenic_variant	-	-	-	-	-	-	IMPACT=MODIFIER
15_49754426_G/T	15:49754426	T	-	-	-	intergenic_variant	-	-	-	-	-	-	IMPACT=MODIFIER
15_49754489_C/T	15:49754489	T	-	-	-	intergenic_variant	-	-	-	-	-	-	IMPACT=MODIFIER
15_49754630_C/T	15:49754630	T	-	-	-	intergenic_variant	-	-	-	-	-	-	IMPACT=MODIFIER
15_49754660_C/T	15:49754660	T	-	-	-	intergenic_variant	-	-	-	-	-	-	IMPACT=MODIFIER
15_49754669_A/G	15:49754669	G	-	-	-	intergenic_variant	-	-	-	-	-	-	IMPACT=MODIFIER
15_49754679_A/C	15:49754679	C	-	-	-	intergenic_variant	-	-	-	-	-	-	IMPACT=MODIFIER
15_49754684_G/A	15:49754684	A	-	-	-	intergenic_variant	-	-	-	-	-	-	IMPACT=MODIFIER
15_49754690_G/C	15:49754690	C	-	-	-	intergenic_variant	-	-	-	-	-	-	IMPACT=MODIFIER
15_49754693_C/G	15:49754693	G	-	-	-	intergenic_variant	-	-	-	-	-	-	IMPACT=MODIFIER
15_49754696_T/*/C	15:49754696	C	-	-	-	intergenic_variant	-	-	-	-	-	-	IMPACT=MODIFIER
15_49754708_A/*/C	15:49754708	C	-	-	-	intergenic_variant	-	-	-	-	-	-	IMPACT=MODIFIER
15_49754803_G/T	15:49754803	T	-	-	-	intergenic_variant	-	-	-	-	-	-	IMPACT=MODIFIER
15_49754819_C/T	15:49754819	T	-	-	-	intergenic_variant	-	-	-	-	-	-	IMPACT=MODIFIER
15_49754820_A/T/G	15:49754820	T	-	-	-	intergenic_variant	-	-	-	-	-	-	IMPACT=MODIFIER
15_49754903_G/T	15:49754903	T	-	-	-	intergenic_variant	-	-	-	-	-	-	IMPACT=MODIFIER
15_49754926_T/G	15:49754926	G	-	-	-	intergenic_variant	-	-	-	-	-	-	IMPACT=MODIFIER
15_49754947_A/G	15:49754947	G	-	-	-	intergenic_variant	-	-	-	-	-	-	IMPACT=MODIFIER
15_49754962_A/G	15:49754962	G	-	-	-	intergenic_variant	-	-	-	-	-	-	IMPACT=MODIFIER
15_49754968_A/T	15:49754968	T	-	-	-	intergenic_variant	-	-	-	-	-	-	IMPACT=MODIFIER
15_49754998_G/A	15:49754998	A	-	-	-	intergenic_variant	-	-	-	-	-	-	IMPACT=MODIFIER
15_49755019_T/A	15:49755019	A	-	-	-	intergenic_variant	-	-	-	-	-	-	IMPACT=MODIFIER
15_49755034_A/T	15:49755034	T	-	-	-	intergenic_variant	-	-	-	-	-	-	IMPACT=MODIFIER
15_49755060_C/T	15:49755060	T	-	-	-	intergenic_variant	-	-	-	-	-	-	IMPACT=MODIFIER
15_49755094_A/C	15:49755094	C	-	-	-	intergenic_variant	-	-	-	-	-	-	IMPACT=MODIFIER
15_49755117_CCAA/ACAA/*	15:49755117-49755120	ACAA	-	-	-	intergenic_variant	-	-	-	-	-	-	IMPACT=MODIFIER
15_49755138_G/A	15:49755138	A	-	-	-	intergenic_variant	-	-	-	-	-	-	IMPACT=MODIFIER
15_49755284_C/G	15:49755284	G	-	-	-	intergenic_variant	-	-	-	-	-	-	IMPACT=MODIFIER
15_49755307_A/G	15:49755307	G	-	-	-	intergenic_variant	-	-	-	-	-	-	IMPACT=MODIFIER
15_49755347_A/C	15:49755347	C	-	-	-	intergenic_variant	-	-	-	-	-	-	IMPACT=MODIFIER
15_49755380_G/A	15:49755380	A	-	-	-	intergenic_variant	-	-	-	-	-	-	IMPACT=MODIFIER
15_49755404_T/C	15:49755404	C	-	-	-	intergenic_variant	-	-	-	-	-	-	IMPACT=MODIFIER
15_49755418_G/A	15:49755418	A	-	-	-	intergenic_variant	-	-	-	-	-	-	IMPACT=MODIFIER
15_49755432_A/G	15:49755432	G	-	-	-	intergenic_variant	-	-	-	-	-	-	IMPACT=MODIFIER
15_49755474_C/T	15:49755474	T	-	-	-	intergenic_variant	-	-	-	-	-	-	IMPACT=MODIFIER
15_49755475_A/G	15:49755475	G	-	-	-	intergenic_variant	-	-	-	-	-	-	IMPACT=MODIFIER
15_49755496_A/G	15:49755496	G	-	-	-	intergenic_variant	-	-	-	-	-	-	IMPACT=MODIFIER
15_49755977_A/G	15:49755977	G	-	-	-	intergenic_variant	-	-	-	-	-	-	IMPACT=MODIFIER
15_49756136_A/G	15:49756136	G	-	-	-	intergenic_variant	-	-	-	-	-	-	IMPACT=MODIFIER
15_49756149_G/A	15:49756149	A	-	-	-	intergenic_variant	-	-	-	-	-	-	IMPACT=MODIFIER
15_49756227_C/G	15:49756227	G	-	-	-	intergenic_variant	-	-	-	-	-	-	IMPACT=MODIFIER
15_49756247_C/A	15:49756247	A	-	-	-	intergenic_variant	-	-	-	-	-	-	IMPACT=MODIFIER
15_49756275_G/A	15:49756275	A	-	-	-	intergenic_variant	-	-	-	-	-	-	IMPACT=MODIFIER
15_49756306_G/A	15:49756306	A	-	-	-	intergenic_variant	-	-	-	-	-	-	IMPACT=MODIFIER
15_49756647_C/A	15:49756647	A	-	-	-	intergenic_variant	-	-	-	-	-	-	IMPACT=MODIFIER
15_49756795_A/T	15:49756795	T	-	-	-	intergenic_variant	-	-	-	-	-	-	IMPACT=MODIFIER
15_49756824_G/A	15:49756824	A	-	-	-	intergenic_variant	-	-	-	-	-	-	IMPACT=MODIFIER
15_49756840_A/G	15:49756840	G	-	-	-	intergenic_variant	-	-	-	-	-	-	IMPACT=MODIFIER
15_49756868_A/C	15:49756868	C	-	-	-	intergenic_variant	-	-	-	-	-	-	IMPACT=MODIFIER
15_49757229_C/A	15:49757229	A	-	-	-	intergenic_variant	-	-	-	-	-	-	IMPACT=MODIFIER
15_49757252_C/A	15:49757252	A	-	-	-	intergenic_variant	-	-	-	-	-	-	IMPACT=MODIFIER
15_49757330_A/G	15:49757330	G	-	-	-	intergenic_variant	-	-	-	-	-	-	IMPACT=MODIFIER
15_49757350_C/A	15:49757350	A	-	-	-	intergenic_variant	-	-	-	-	-	-	IMPACT=MODIFIER
15_49757354_G/C	15:49757354	C	-	-	-	intergenic_variant	-	-	-	-	-	-	IMPACT=MODIFIER
15_49757388_C/T	15:49757388	T	-	-	-	intergenic_variant	-	-	-	-	-	-	IMPACT=MODIFIER
15_49757567_A/G	15:49757567	G	-	-	-	intergenic_variant	-	-	-	-	-	-	IMPACT=MODIFIER
15_49757607_G/C	15:49757607	C	-	-	-	intergenic_variant	-	-	-	-	-	-	IMPACT=MODIFIER
15_49757685_T/G	15:49757685	G	-	-	-	intergenic_variant	-	-	-	-	-	-	IMPACT=MODIFIER
15_49757722_G/A	15:49757722	A	-	-	-	intergenic_variant	-	-	-	-	-	-	IMPACT=MODIFIER
15_49757845_T/G	15:49757845	G	-	-	-	intergenic_variant	-	-	-	-	-	-	IMPACT=MODIFIER
15_49757946_A/G	15:49757946	G	-	-	-	intergenic_variant	-	-	-	-	-	-	IMPACT=MODIFIER
15_49757949_G/A	15:49757949	A	-	-	-	intergenic_variant	-	-	-	-	-	-	IMPACT=MODIFIER
15_49757965_C/A	15:49757965	A	-	-	-	intergenic_variant	-	-	-	-	-	-	IMPACT=MODIFIER
15_49757971_G/A	15:49757971	A	-	-	-	intergenic_variant	-	-	-	-	-	-	IMPACT=MODIFIER
15_49757995_G/C	15:49757995	C	-	-	-	intergenic_variant	-	-	-	-	-	-	IMPACT=MODIFIER
15_49758069_T/C	15:49758069	C	-	-	-	intergenic_variant	-	-	-	-	-	-	IMPACT=MODIFIER
15_49758100_G/A	15:49758100	A	-	-	-	intergenic_variant	-	-	-	-	-	-	IMPACT=MODIFIER
15_49758429_G/A	15:49758429	A	-	-	-	intergenic_variant	-	-	-	-	-	-	IMPACT=MODIFIER
15_49759189_C/T	15:49759189	T	-	-	-	intergenic_variant	-	-	-	-	-	-	IMPACT=MODIFIER
15_49759219_C/T	15:49759219	T	-	-	-	intergenic_variant	-	-	-	-	-	-	IMPACT=MODIFIER
15_49759247_C/G	15:49759247	G	-	-	-	intergenic_variant	-	-	-	-	-	-	IMPACT=MODIFIER
15_49759251_G/T	15:49759251	T	-	-	-	intergenic_variant	-	-	-	-	-	-	IMPACT=MODIFIER
15_49759304_A/T	15:49759304	T	-	-	-	intergenic_variant	-	-	-	-	-	-	IMPACT=MODIFIER
15_49759333_G/A	15:49759333	A	-	-	-	intergenic_variant	-	-	-	-	-	-	IMPACT=MODIFIER
15_49759384_T/G	15:49759384	G	-	-	-	intergenic_variant	-	-	-	-	-	-	IMPACT=MODIFIER
15_49759395_T/C	15:49759395	C	-	-	-	intergenic_variant	-	-	-	-	-	-	IMPACT=MODIFIER
15_49759633_A/G	15:49759633	G	-	-	-	intergenic_variant	-	-	-	-	-	-	IMPACT=MODIFIER
15_49759671_A/C	15:49759671	C	-	-	-	intergenic_variant	-	-	-	-	-	-	IMPACT=MODIFIER
15_49759678_A/C	15:49759678	C	-	-	-	intergenic_variant	-	-	-	-	-	-	IMPACT=MODIFIER
15_49759694_A/G	15:49759694	G	-	-	-	intergenic_variant	-	-	-	-	-	-	IMPACT=MODIFIER
15_49759816_T/C	15:49759816	C	-	-	-	intergenic_variant	-	-	-	-	-	-	IMPACT=MODIFIER
15_49759863_A/G	15:49759863	G	-	-	-	intergenic_variant	-	-	-	-	-	-	IMPACT=MODIFIER
15_49759875_T/C	15:49759875	C	-	-	-	intergenic_variant	-	-	-	-	-	-	IMPACT=MODIFIER
15_49759887_A/G	15:49759887	G	-	-	-	intergenic_variant	-	-	-	-	-	-	IMPACT=MODIFIER
15_49759905_G/T	15:49759905	T	-	-	-	intergenic_variant	-	-	-	-	-	-	IMPACT=MODIFIER
15_49759942_C/A	15:49759942	A	-	-	-	intergenic_variant	-	-	-	-	-	-	IMPACT=MODIFIER
15_49759953_T/C	15:49759953	C	-	-	-	intergenic_variant	-	-	-	-	-	-	IMPACT=MODIFIER
15_49759966_G/A	15:49759966	A	-	-	-	intergenic_variant	-	-	-	-	-	-	IMPACT=MODIFIER
15_49759989_A/C	15:49759989	C	-	-	-	intergenic_variant	-	-	-	-	-	-	IMPACT=MODIFIER
15_49759997_A/G	15:49759997	G	-	-	-	intergenic_variant	-	-	-	-	-	-	IMPACT=MODIFIER
15_49760032_A/G	15:49760032	G	-	-	-	intergenic_variant	-	-	-	-	-	-	IMPACT=MODIFIER
15_49760074_A/G	15:49760074	G	-	-	-	intergenic_variant	-	-	-	-	-	-	IMPACT=MODIFIER
15_49760117_A/C	15:49760117	C	-	-	-	intergenic_variant	-	-	-	-	-	-	IMPACT=MODIFIER
15_49760212_T/C	15:49760212	C	-	-	-	intergenic_variant	-	-	-	-	-	-	IMPACT=MODIFIER
15_49760234_T/*/C	15:49760234	C	-	-	-	intergenic_variant	-	-	-	-	-	-	IMPACT=MODIFIER
15_49760307_C/A	15:49760307	A	-	-	-	intergenic_variant	-	-	-	-	-	-	IMPACT=MODIFIER
15_49760333_G/C	15:49760333	C	-	-	-	intergenic_variant	-	-	-	-	-	-	IMPACT=MODIFIER
15_49760386_G/T	15:49760386	T	-	-	-	intergenic_variant	-	-	-	-	-	-	IMPACT=MODIFIER
15_49760407_G/A	15:49760407	A	-	-	-	intergenic_variant	-	-	-	-	-	-	IMPACT=MODIFIER
15_49760410_C/A	15:49760410	A	-	-	-	intergenic_variant	-	-	-	-	-	-	IMPACT=MODIFIER
15_49760411_G/A	15:49760411	A	-	-	-	intergenic_variant	-	-	-	-	-	-	IMPACT=MODIFIER
15_49760449_A/G	15:49760449	G	-	-	-	intergenic_variant	-	-	-	-	-	-	IMPACT=MODIFIER
15_49760462_G/A	15:49760462	A	-	-	-	intergenic_variant	-	-	-	-	-	-	IMPACT=MODIFIER
15_49760470_T/C	15:49760470	C	-	-	-	intergenic_variant	-	-	-	-	-	-	IMPACT=MODIFIER
15_49760536_G/C	15:49760536	C	-	-	-	intergenic_variant	-	-	-	-	-	-	IMPACT=MODIFIER
15_49760548_A/G	15:49760548	G	-	-	-	intergenic_variant	-	-	-	-	-	-	IMPACT=MODIFIER
15_49760551_A/G	15:49760551	G	-	-	-	intergenic_variant	-	-	-	-	-	-	IMPACT=MODIFIER
15_49760566_G/A	15:49760566	A	-	-	-	intergenic_variant	-	-	-	-	-	-	IMPACT=MODIFIER
15_49760581_A/G	15:49760581	G	-	-	-	intergenic_variant	-	-	-	-	-	-	IMPACT=MODIFIER
15_49760592_A/G	15:49760592	G	-	-	-	intergenic_variant	-	-	-	-	-	-	IMPACT=MODIFIER
15_49760603_A/G	15:49760603	G	-	-	-	intergenic_variant	-	-	-	-	-	-	IMPACT=MODIFIER
15_49760736_T/C	15:49760736	C	-	-	-	intergenic_variant	-	-	-	-	-	-	IMPACT=MODIFIER
15_49760765_A/G	15:49760765	G	-	-	-	intergenic_variant	-	-	-	-	-	-	IMPACT=MODIFIER
15_49760770_G/A	15:49760770	A	-	-	-	intergenic_variant	-	-	-	-	-	-	IMPACT=MODIFIER
15_49760785_T/C	15:49760785	C	-	-	-	intergenic_variant	-	-	-	-	-	-	IMPACT=MODIFIER
15_49760788_A/T	15:49760788	T	-	-	-	intergenic_variant	-	-	-	-	-	-	IMPACT=MODIFIER
15_49760803_A/T	15:49760803	T	-	-	-	intergenic_variant	-	-	-	-	-	-	IMPACT=MODIFIER
15_49760817_C/T	15:49760817	T	-	-	-	intergenic_variant	-	-	-	-	-	-	IMPACT=MODIFIER
15_49760820_C/T	15:49760820	T	-	-	-	intergenic_variant	-	-	-	-	-	-	IMPACT=MODIFIER
15_49760896_T/C	15:49760896	C	-	-	-	intergenic_variant	-	-	-	-	-	-	IMPACT=MODIFIER
15_49761120_C/A	15:49761120	A	-	-	-	intergenic_variant	-	-	-	-	-	-	IMPACT=MODIFIER
15_49761180_A/C	15:49761180	C	-	-	-	intergenic_variant	-	-	-	-	-	-	IMPACT=MODIFIER
15_49761210_A/C	15:49761210	C	-	-	-	intergenic_variant	-	-	-	-	-	-	IMPACT=MODIFIER
15_49761246_C/T	15:49761246	T	-	-	-	intergenic_variant	-	-	-	-	-	-	IMPACT=MODIFIER
15_49761286_T/C	15:49761286	C	-	-	-	intergenic_variant	-	-	-	-	-	-	IMPACT=MODIFIER
15_49761287_G/A	15:49761287	A	-	-	-	intergenic_variant	-	-	-	-	-	-	IMPACT=MODIFIER
15_49761329_T/C	15:49761329	C	-	-	-	intergenic_variant	-	-	-	-	-	-	IMPACT=MODIFIER
15_49761333_A/G	15:49761333	G	-	-	-	intergenic_variant	-	-	-	-	-	-	IMPACT=MODIFIER
15_49761346_A/C	15:49761346	C	-	-	-	intergenic_variant	-	-	-	-	-	-	IMPACT=MODIFIER
15_49761368_A/T	15:49761368	T	-	-	-	intergenic_variant	-	-	-	-	-	-	IMPACT=MODIFIER
15_49761427_T/A	15:49761427	A	-	-	-	intergenic_variant	-	-	-	-	-	-	IMPACT=MODIFIER
15_49761470_T/C	15:49761470	C	-	-	-	intergenic_variant	-	-	-	-	-	-	IMPACT=MODIFIER
15_49761474_A/G	15:49761474	G	-	-	-	intergenic_variant	-	-	-	-	-	-	IMPACT=MODIFIER
15_49761482_A/G	15:49761482	G	-	-	-	intergenic_variant	-	-	-	-	-	-	IMPACT=MODIFIER
15_49761515_T/C	15:49761515	C	-	-	-	intergenic_variant	-	-	-	-	-	-	IMPACT=MODIFIER
15_49761590_C/T	15:49761590	T	-	-	-	intergenic_variant	-	-	-	-	-	-	IMPACT=MODIFIER
15_49761591_G/A	15:49761591	A	-	-	-	intergenic_variant	-	-	-	-	-	-	IMPACT=MODIFIER
15_49761609_C/A	15:49761609	A	-	-	-	intergenic_variant	-	-	-	-	-	-	IMPACT=MODIFIER
15_49761634_T/A	15:49761634	A	-	-	-	intergenic_variant	-	-	-	-	-	-	IMPACT=MODIFIER
15_49761728_T/A	15:49761728	A	-	-	-	intergenic_variant	-	-	-	-	-	-	IMPACT=MODIFIER
15_49761730_T/C/A	15:49761730	C	-	-	-	intergenic_variant	-	-	-	-	-	-	IMPACT=MODIFIER
15_49761756_A/T	15:49761756	T	-	-	-	intergenic_variant	-	-	-	-	-	-	IMPACT=MODIFIER
15_49761760_G/C	15:49761760	C	-	-	-	intergenic_variant	-	-	-	-	-	-	IMPACT=MODIFIER
15_49761790_C/A	15:49761790	A	-	-	-	intergenic_variant	-	-	-	-	-	-	IMPACT=MODIFIER
15_49762037_C/T	15:49762037	T	-	-	-	intergenic_variant	-	-	-	-	-	-	IMPACT=MODIFIER
15_49762120_T/G	15:49762120	G	-	-	-	intergenic_variant	-	-	-	-	-	-	IMPACT=MODIFIER
15_49762216_T/G	15:49762216	G	-	-	-	intergenic_variant	-	-	-	-	-	-	IMPACT=MODIFIER
15_49762226_T/C	15:49762226	C	-	-	-	intergenic_variant	-	-	-	-	-	-	IMPACT=MODIFIER
15_49762497_C/T	15:49762497	T	-	-	-	intergenic_variant	-	-	-	-	-	-	IMPACT=MODIFIER
15_49763196_A/G	15:49763196	G	-	-	-	intergenic_variant	-	-	-	-	-	-	IMPACT=MODIFIER
15_49763280_A/*/G	15:49763280	G	-	-	-	intergenic_variant	-	-	-	-	-	-	IMPACT=MODIFIER
15_49763659_A/G	15:49763659	G	-	-	-	intergenic_variant	-	-	-	-	-	-	IMPACT=MODIFIER
15_49763668_C/T	15:49763668	T	-	-	-	intergenic_variant	-	-	-	-	-	-	IMPACT=MODIFIER
15_49763669_G/T	15:49763669	T	-	-	-	intergenic_variant	-	-	-	-	-	-	IMPACT=MODIFIER
15_49763683_G/T	15:49763683	T	-	-	-	intergenic_variant	-	-	-	-	-	-	IMPACT=MODIFIER
15_49763714_G/T	15:49763714	T	-	-	-	intergenic_variant	-	-	-	-	-	-	IMPACT=MODIFIER
15_49763719_G/T	15:49763719	T	-	-	-	intergenic_variant	-	-	-	-	-	-	IMPACT=MODIFIER
15_49763748_T/C	15:49763748	C	-	-	-	intergenic_variant	-	-	-	-	-	-	IMPACT=MODIFIER
15_49763842_T/C	15:49763842	C	-	-	-	intergenic_variant	-	-	-	-	-	-	IMPACT=MODIFIER
15_49763856_T/G	15:49763856	G	-	-	-	intergenic_variant	-	-	-	-	-	-	IMPACT=MODIFIER
15_49763873_T/C	15:49763873	C	-	-	-	intergenic_variant	-	-	-	-	-	-	IMPACT=MODIFIER
15_49763881_C/A	15:49763881	A	-	-	-	intergenic_variant	-	-	-	-	-	-	IMPACT=MODIFIER
15_49763915_T/C	15:49763915	C	-	-	-	intergenic_variant	-	-	-	-	-	-	IMPACT=MODIFIER
15_49763943_C/A	15:49763943	A	-	-	-	intergenic_variant	-	-	-	-	-	-	IMPACT=MODIFIER
15_49764037_C/T	15:49764037	T	-	-	-	intergenic_variant	-	-	-	-	-	-	IMPACT=MODIFIER
15_49764079_A/C	15:49764079	C	-	-	-	intergenic_variant	-	-	-	-	-	-	IMPACT=MODIFIER
15_49764109_C/T	15:49764109	T	-	-	-	intergenic_variant	-	-	-	-	-	-	IMPACT=MODIFIER
15_49764116_A/G	15:49764116	G	-	-	-	intergenic_variant	-	-	-	-	-	-	IMPACT=MODIFIER
15_49764120_C/A	15:49764120	A	-	-	-	intergenic_variant	-	-	-	-	-	-	IMPACT=MODIFIER
15_49764124_A/C	15:49764124	C	-	-	-	intergenic_variant	-	-	-	-	-	-	IMPACT=MODIFIER
15_49764188_C/T	15:49764188	T	-	-	-	intergenic_variant	-	-	-	-	-	-	IMPACT=MODIFIER
15_49764202_G/A	15:49764202	A	-	-	-	intergenic_variant	-	-	-	-	-	-	IMPACT=MODIFIER
15_49764241_C/A	15:49764241	A	-	-	-	intergenic_variant	-	-	-	-	-	-	IMPACT=MODIFIER
15_49764244_C/T	15:49764244	T	-	-	-	intergenic_variant	-	-	-	-	-	-	IMPACT=MODIFIER
15_49764250_C/G	15:49764250	G	-	-	-	intergenic_variant	-	-	-	-	-	-	IMPACT=MODIFIER
15_49764300_C/T	15:49764300	T	-	-	-	intergenic_variant	-	-	-	-	-	-	IMPACT=MODIFIER
15_49764349_G/T	15:49764349	T	-	-	-	intergenic_variant	-	-	-	-	-	-	IMPACT=MODIFIER
15_49764361_T/C	15:49764361	C	-	-	-	intergenic_variant	-	-	-	-	-	-	IMPACT=MODIFIER
15_49764427_A/G	15:49764427	G	-	-	-	intergenic_variant	-	-	-	-	-	-	IMPACT=MODIFIER
15_49764447_G/A	15:49764447	A	-	-	-	intergenic_variant	-	-	-	-	-	-	IMPACT=MODIFIER
15_49764455_A/T	15:49764455	T	-	-	-	intergenic_variant	-	-	-	-	-	-	IMPACT=MODIFIER
15_49764461_T/G	15:49764461	G	-	-	-	intergenic_variant	-	-	-	-	-	-	IMPACT=MODIFIER
15_49764499_G/C	15:49764499	C	-	-	-	intergenic_variant	-	-	-	-	-	-	IMPACT=MODIFIER
15_49764528_C/T	15:49764528	T	-	-	-	intergenic_variant	-	-	-	-	-	-	IMPACT=MODIFIER
15_49764535_A/T	15:49764535	T	-	-	-	intergenic_variant	-	-	-	-	-	-	IMPACT=MODIFIER
15_49764539_G/T	15:49764539	T	-	-	-	intergenic_variant	-	-	-	-	-	-	IMPACT=MODIFIER
15_49764552_C/T	15:49764552	T	-	-	-	intergenic_variant	-	-	-	-	-	-	IMPACT=MODIFIER
15_49764556_C/G	15:49764556	G	-	-	-	intergenic_variant	-	-	-	-	-	-	IMPACT=MODIFIER
15_49764579_G/A	15:49764579	A	-	-	-	intergenic_variant	-	-	-	-	-	-	IMPACT=MODIFIER
15_49764602_G/A	15:49764602	A	-	-	-	intergenic_variant	-	-	-	-	-	-	IMPACT=MODIFIER
15_49764622_A/G	15:49764622	G	-	-	-	intergenic_variant	-	-	-	-	-	-	IMPACT=MODIFIER
15_49764645_C/A	15:49764645	A	-	-	-	intergenic_variant	-	-	-	-	-	-	IMPACT=MODIFIER
15_49764779_G/A	15:49764779	A	-	-	-	intergenic_variant	-	-	-	-	-	-	IMPACT=MODIFIER
15_49764784_C/T	15:49764784	T	-	-	-	intergenic_variant	-	-	-	-	-	-	IMPACT=MODIFIER
15_49764785_G/A	15:49764785	A	-	-	-	intergenic_variant	-	-	-	-	-	-	IMPACT=MODIFIER
15_49764866_A/G	15:49764866	G	-	-	-	intergenic_variant	-	-	-	-	-	-	IMPACT=MODIFIER
15_49764889_T/C	15:49764889	C	-	-	-	intergenic_variant	-	-	-	-	-	-	IMPACT=MODIFIER
15_49764904_G/A	15:49764904	A	-	-	-	intergenic_variant	-	-	-	-	-	-	IMPACT=MODIFIER
15_49764930_A/G	15:49764930	G	-	-	-	intergenic_variant	-	-	-	-	-	-	IMPACT=MODIFIER
15_49764950_G/A	15:49764950	A	-	-	-	intergenic_variant	-	-	-	-	-	-	IMPACT=MODIFIER
15_49764973_T/C	15:49764973	C	-	-	-	intergenic_variant	-	-	-	-	-	-	IMPACT=MODIFIER
15_49764982_G/A	15:49764982	A	-	-	-	intergenic_variant	-	-	-	-	-	-	IMPACT=MODIFIER
15_49765013_G/A	15:49765013	A	-	-	-	intergenic_variant	-	-	-	-	-	-	IMPACT=MODIFIER
15_49765104_A/G	15:49765104	G	-	-	-	intergenic_variant	-	-	-	-	-	-	IMPACT=MODIFIER
15_49765198_G/A	15:49765198	A	-	-	-	intergenic_variant	-	-	-	-	-	-	IMPACT=MODIFIER
15_49765199_T/C	15:49765199	C	-	-	-	intergenic_variant	-	-	-	-	-	-	IMPACT=MODIFIER
15_49765227_G/T	15:49765227	T	-	-	-	intergenic_variant	-	-	-	-	-	-	IMPACT=MODIFIER
15_49765229_C/T	15:49765229	T	-	-	-	intergenic_variant	-	-	-	-	-	-	IMPACT=MODIFIER
15_49765253_G/A	15:49765253	A	-	-	-	intergenic_variant	-	-	-	-	-	-	IMPACT=MODIFIER
15_49765304_T/C	15:49765304	C	-	-	-	intergenic_variant	-	-	-	-	-	-	IMPACT=MODIFIER
15_49765415_C/A	15:49765415	A	-	-	-	intergenic_variant	-	-	-	-	-	-	IMPACT=MODIFIER
15_49765471_G/A	15:49765471	A	-	-	-	intergenic_variant	-	-	-	-	-	-	IMPACT=MODIFIER
15_49765475_G/A	15:49765475	A	-	-	-	intergenic_variant	-	-	-	-	-	-	IMPACT=MODIFIER
15_49765488_A/G	15:49765488	G	-	-	-	intergenic_variant	-	-	-	-	-	-	IMPACT=MODIFIER
15_49765499_C/G	15:49765499	G	-	-	-	intergenic_variant	-	-	-	-	-	-	IMPACT=MODIFIER
15_49765516_G/A	15:49765516	A	-	-	-	intergenic_variant	-	-	-	-	-	-	IMPACT=MODIFIER
15_49765523_A/T/C	15:49765523	T	-	-	-	intergenic_variant	-	-	-	-	-	-	IMPACT=MODIFIER
15_49765536_C/T	15:49765536	T	-	-	-	intergenic_variant	-	-	-	-	-	-	IMPACT=MODIFIER
15_49765603_G/C	15:49765603	C	-	-	-	intergenic_variant	-	-	-	-	-	-	IMPACT=MODIFIER
15_49765605_C/A/G	15:49765605	A	-	-	-	intergenic_variant	-	-	-	-	-	-	IMPACT=MODIFIER
15_49765631_C/T	15:49765631	T	-	-	-	intergenic_variant	-	-	-	-	-	-	IMPACT=MODIFIER
15_49765676_T/C	15:49765676	C	-	-	-	intergenic_variant	-	-	-	-	-	-	IMPACT=MODIFIER
15_49765710_G/A	15:49765710	A	-	-	-	intergenic_variant	-	-	-	-	-	-	IMPACT=MODIFIER
15_49765809_G/A	15:49765809	A	-	-	-	intergenic_variant	-	-	-	-	-	-	IMPACT=MODIFIER
15_49765906_T/C	15:49765906	C	-	-	-	intergenic_variant	-	-	-	-	-	-	IMPACT=MODIFIER
15_49765950_A/AT/G/ATT	15:49765950	AT	-	-	-	intergenic_variant	-	-	-	-	-	-	IMPACT=MODIFIER
15_49765978_C/T	15:49765978	T	-	-	-	intergenic_variant	-	-	-	-	-	-	IMPACT=MODIFIER
15_49765999_T/C	15:49765999	C	-	-	-	intergenic_variant	-	-	-	-	-	-	IMPACT=MODIFIER
15_49766010_C/G	15:49766010	G	-	-	-	intergenic_variant	-	-	-	-	-	-	IMPACT=MODIFIER
15_49766023_G/A	15:49766023	A	-	-	-	intergenic_variant	-	-	-	-	-	-	IMPACT=MODIFIER
15_49766029_C/G	15:49766029	G	-	-	-	intergenic_variant	-	-	-	-	-	-	IMPACT=MODIFIER
15_49766046_G/A	15:49766046	A	-	-	-	intergenic_variant	-	-	-	-	-	-	IMPACT=MODIFIER
15_49766056_G/T	15:49766056	T	-	-	-	intergenic_variant	-	-	-	-	-	-	IMPACT=MODIFIER
15_49766072_A/G	15:49766072	G	-	-	-	intergenic_variant	-	-	-	-	-	-	IMPACT=MODIFIER
15_49766086_A/G	15:49766086	G	-	-	-	intergenic_variant	-	-	-	-	-	-	IMPACT=MODIFIER
15_49766113_A/G	15:49766113	G	-	-	-	intergenic_variant	-	-	-	-	-	-	IMPACT=MODIFIER
15_49766189_C/T	15:49766189	T	-	-	-	intergenic_variant	-	-	-	-	-	-	IMPACT=MODIFIER
15_49766246_G/T	15:49766246	T	-	-	-	intergenic_variant	-	-	-	-	-	-	IMPACT=MODIFIER
15_49766249_G/A	15:49766249	A	-	-	-	intergenic_variant	-	-	-	-	-	-	IMPACT=MODIFIER
15_49766322_A/G	15:49766322	G	-	-	-	intergenic_variant	-	-	-	-	-	-	IMPACT=MODIFIER
15_49766354_C/A	15:49766354	A	-	-	-	intergenic_variant	-	-	-	-	-	-	IMPACT=MODIFIER
15_49766403_C/A	15:49766403	A	-	-	-	intergenic_variant	-	-	-	-	-	-	IMPACT=MODIFIER
15_49766409_T/C	15:49766409	C	-	-	-	intergenic_variant	-	-	-	-	-	-	IMPACT=MODIFIER
15_49766423_C/T	15:49766423	T	-	-	-	intergenic_variant	-	-	-	-	-	-	IMPACT=MODIFIER
15_49766450_A/G	15:49766450	G	-	-	-	intergenic_variant	-	-	-	-	-	-	IMPACT=MODIFIER
15_49766508_G/T	15:49766508	T	-	-	-	intergenic_variant	-	-	-	-	-	-	IMPACT=MODIFIER
15_49766509_C/T	15:49766509	T	-	-	-	intergenic_variant	-	-	-	-	-	-	IMPACT=MODIFIER
15_49766570_C/A	15:49766570	A	-	-	-	intergenic_variant	-	-	-	-	-	-	IMPACT=MODIFIER
15_49766579_T/C	15:49766579	C	-	-	-	intergenic_variant	-	-	-	-	-	-	IMPACT=MODIFIER
15_49766701_T/C	15:49766701	C	-	-	-	intergenic_variant	-	-	-	-	-	-	IMPACT=MODIFIER
15_49766714_C/T	15:49766714	T	-	-	-	intergenic_variant	-	-	-	-	-	-	IMPACT=MODIFIER
15_49766720_T/C	15:49766720	C	-	-	-	intergenic_variant	-	-	-	-	-	-	IMPACT=MODIFIER
15_49766748_G/T	15:49766748	T	-	-	-	intergenic_variant	-	-	-	-	-	-	IMPACT=MODIFIER
15_49766761_A/G	15:49766761	G	-	-	-	intergenic_variant	-	-	-	-	-	-	IMPACT=MODIFIER
15_49766781_G/A	15:49766781	A	-	-	-	intergenic_variant	-	-	-	-	-	-	IMPACT=MODIFIER
15_49766804_C/A	15:49766804	A	-	-	-	intergenic_variant	-	-	-	-	-	-	IMPACT=MODIFIER
15_49766837_C/T	15:49766837	T	-	-	-	intergenic_variant	-	-	-	-	-	-	IMPACT=MODIFIER
15_49766846_G/A	15:49766846	A	-	-	-	intergenic_variant	-	-	-	-	-	-	IMPACT=MODIFIER
15_49766875_G/A	15:49766875	A	-	-	-	intergenic_variant	-	-	-	-	-	-	IMPACT=MODIFIER
15_49766890_C/T	15:49766890	T	-	-	-	intergenic_variant	-	-	-	-	-	-	IMPACT=MODIFIER
15_49766891_A/G	15:49766891	G	-	-	-	intergenic_variant	-	-	-	-	-	-	IMPACT=MODIFIER
15_49766946_A/G	15:49766946	G	-	-	-	intergenic_variant	-	-	-	-	-	-	IMPACT=MODIFIER
15_49766967_G/T	15:49766967	T	-	-	-	intergenic_variant	-	-	-	-	-	-	IMPACT=MODIFIER
15_49766986_G/T	15:49766986	T	-	-	-	intergenic_variant	-	-	-	-	-	-	IMPACT=MODIFIER
15_49766992_G/A	15:49766992	A	-	-	-	intergenic_variant	-	-	-	-	-	-	IMPACT=MODIFIER
15_49767011_A/G	15:49767011	G	-	-	-	intergenic_variant	-	-	-	-	-	-	IMPACT=MODIFIER
15_49767032_C/A	15:49767032	A	-	-	-	intergenic_variant	-	-	-	-	-	-	IMPACT=MODIFIER
15_49767033_C/T	15:49767033	T	-	-	-	intergenic_variant	-	-	-	-	-	-	IMPACT=MODIFIER
15_49767034_G/A	15:49767034	A	-	-	-	intergenic_variant	-	-	-	-	-	-	IMPACT=MODIFIER
15_49767057_G/T	15:49767057	T	-	-	-	intergenic_variant	-	-	-	-	-	-	IMPACT=MODIFIER
15_49767141_G/A	15:49767141	A	-	-	-	intergenic_variant	-	-	-	-	-	-	IMPACT=MODIFIER
15_49767153_C/T	15:49767153	T	-	-	-	intergenic_variant	-	-	-	-	-	-	IMPACT=MODIFIER
15_49767183_T/A	15:49767183	A	-	-	-	intergenic_variant	-	-	-	-	-	-	IMPACT=MODIFIER
15_49767232_G/T	15:49767232	T	-	-	-	intergenic_variant	-	-	-	-	-	-	IMPACT=MODIFIER
15_49767479_C/T	15:49767479	T	-	-	-	intergenic_variant	-	-	-	-	-	-	IMPACT=MODIFIER
15_49767544_T/G	15:49767544	G	-	-	-	intergenic_variant	-	-	-	-	-	-	IMPACT=MODIFIER
15_49767548_A/T	15:49767548	T	-	-	-	intergenic_variant	-	-	-	-	-	-	IMPACT=MODIFIER
15_49767557_T/A	15:49767557	A	-	-	-	intergenic_variant	-	-	-	-	-	-	IMPACT=MODIFIER
15_49767561_G/A	15:49767561	A	-	-	-	intergenic_variant	-	-	-	-	-	-	IMPACT=MODIFIER
15_49767571_A/G	15:49767571	G	-	-	-	intergenic_variant	-	-	-	-	-	-	IMPACT=MODIFIER
15_49767596_C/T	15:49767596	T	-	-	-	intergenic_variant	-	-	-	-	-	-	IMPACT=MODIFIER
15_49767632_C/T	15:49767632	T	-	-	-	intergenic_variant	-	-	-	-	-	-	IMPACT=MODIFIER
15_49767633_G/A	15:49767633	A	-	-	-	intergenic_variant	-	-	-	-	-	-	IMPACT=MODIFIER
15_49767707_C/T	15:49767707	T	-	-	-	intergenic_variant	-	-	-	-	-	-	IMPACT=MODIFIER
15_49767708_G/A	15:49767708	A	-	-	-	intergenic_variant	-	-	-	-	-	-	IMPACT=MODIFIER
15_49767723_A/G	15:49767723	G	-	-	-	intergenic_variant	-	-	-	-	-	-	IMPACT=MODIFIER
15_49767739_T/G	15:49767739	G	-	-	-	intergenic_variant	-	-	-	-	-	-	IMPACT=MODIFIER
15_49767788_C/T/*/G	15:49767788	T	-	-	-	intergenic_variant	-	-	-	-	-	-	IMPACT=MODIFIER
15_49767867_T/G/C	15:49767867	G	-	-	-	intergenic_variant	-	-	-	-	-	-	IMPACT=MODIFIER
15_49767880_T/G	15:49767880	G	-	-	-	intergenic_variant	-	-	-	-	-	-	IMPACT=MODIFIER
15_49767952_G/A	15:49767952	A	-	-	-	intergenic_variant	-	-	-	-	-	-	IMPACT=MODIFIER
15_49767971_T/A	15:49767971	A	-	-	-	intergenic_variant	-	-	-	-	-	-	IMPACT=MODIFIER
15_49768006_C/T	15:49768006	T	-	-	-	intergenic_variant	-	-	-	-	-	-	IMPACT=MODIFIER
15_49768035_A/G/*	15:49768035	G	-	-	-	intergenic_variant	-	-	-	-	-	-	IMPACT=MODIFIER
15_49768039_G/T	15:49768039	T	-	-	-	intergenic_variant	-	-	-	-	-	-	IMPACT=MODIFIER
15_49768058_T/G	15:49768058	G	-	-	-	intergenic_variant	-	-	-	-	-	-	IMPACT=MODIFIER
15_49768089_A/T	15:49768089	T	-	-	-	intergenic_variant	-	-	-	-	-	-	IMPACT=MODIFIER
15_49768102_C/G	15:49768102	G	-	-	-	intergenic_variant	-	-	-	-	-	-	IMPACT=MODIFIER
15_49768118_C/T	15:49768118	T	-	-	-	intergenic_variant	-	-	-	-	-	-	IMPACT=MODIFIER
15_49768119_A/G	15:49768119	G	-	-	-	intergenic_variant	-	-	-	-	-	-	IMPACT=MODIFIER
15_49768163_T/C	15:49768163	C	-	-	-	intergenic_variant	-	-	-	-	-	-	IMPACT=MODIFIER
15_49768194_A/G	15:49768194	G	-	-	-	intergenic_variant	-	-	-	-	-	-	IMPACT=MODIFIER
15_49768267_T/A	15:49768267	A	-	-	-	intergenic_variant	-	-	-	-	-	-	IMPACT=MODIFIER
15_49768286_C/T	15:49768286	T	-	-	-	intergenic_variant	-	-	-	-	-	-	IMPACT=MODIFIER
15_49768315_C/A	15:49768315	A	-	-	-	intergenic_variant	-	-	-	-	-	-	IMPACT=MODIFIER
15_49768407_C/A	15:49768407	A	-	-	-	intergenic_variant	-	-	-	-	-	-	IMPACT=MODIFIER
15_49768421_A/G	15:49768421	G	-	-	-	intergenic_variant	-	-	-	-	-	-	IMPACT=MODIFIER
15_49768427_G/A	15:49768427	A	-	-	-	intergenic_variant	-	-	-	-	-	-	IMPACT=MODIFIER
15_49768439_A/G	15:49768439	G	-	-	-	intergenic_variant	-	-	-	-	-	-	IMPACT=MODIFIER
15_49768493_T/C	15:49768493	C	-	-	-	intergenic_variant	-	-	-	-	-	-	IMPACT=MODIFIER
15_49768580_T/A	15:49768580	A	-	-	-	intergenic_variant	-	-	-	-	-	-	IMPACT=MODIFIER
15_49768704_A/G	15:49768704	G	-	-	-	intergenic_variant	-	-	-	-	-	-	IMPACT=MODIFIER
15_49768712_C/T	15:49768712	T	-	-	-	intergenic_variant	-	-	-	-	-	-	IMPACT=MODIFIER
15_49768714_C/T	15:49768714	T	-	-	-	intergenic_variant	-	-	-	-	-	-	IMPACT=MODIFIER
15_49768838_G/A	15:49768838	A	-	-	-	intergenic_variant	-	-	-	-	-	-	IMPACT=MODIFIER
15_49768843_C/A	15:49768843	A	-	-	-	intergenic_variant	-	-	-	-	-	-	IMPACT=MODIFIER
15_49768848_G/A	15:49768848	A	-	-	-	intergenic_variant	-	-	-	-	-	-	IMPACT=MODIFIER
15_49768880_A/C	15:49768880	C	-	-	-	intergenic_variant	-	-	-	-	-	-	IMPACT=MODIFIER
15_49769027_C/A	15:49769027	A	-	-	-	intergenic_variant	-	-	-	-	-	-	IMPACT=MODIFIER
15_49769094_T/C	15:49769094	C	-	-	-	intergenic_variant	-	-	-	-	-	-	IMPACT=MODIFIER
15_49769101_A/T	15:49769101	T	-	-	-	intergenic_variant	-	-	-	-	-	-	IMPACT=MODIFIER
15_49769123_G/A	15:49769123	A	-	-	-	intergenic_variant	-	-	-	-	-	-	IMPACT=MODIFIER
15_49769188_A/G	15:49769188	G	-	-	-	intergenic_variant	-	-	-	-	-	-	IMPACT=MODIFIER
15_49769193_T/C	15:49769193	C	-	-	-	intergenic_variant	-	-	-	-	-	-	IMPACT=MODIFIER
15_49769200_A/G	15:49769200	G	-	-	-	intergenic_variant	-	-	-	-	-	-	IMPACT=MODIFIER
15_49769206_A/G	15:49769206	G	-	-	-	intergenic_variant	-	-	-	-	-	-	IMPACT=MODIFIER
15_49769209_T/C	15:49769209	C	-	-	-	intergenic_variant	-	-	-	-	-	-	IMPACT=MODIFIER
15_49769243_G/A	15:49769243	A	-	-	-	intergenic_variant	-	-	-	-	-	-	IMPACT=MODIFIER
15_49769248_T/C	15:49769248	C	-	-	-	intergenic_variant	-	-	-	-	-	-	IMPACT=MODIFIER
15_49769280_G/A	15:49769280	A	-	-	-	intergenic_variant	-	-	-	-	-	-	IMPACT=MODIFIER
15_49769285_G/A	15:49769285	A	-	-	-	intergenic_variant	-	-	-	-	-	-	IMPACT=MODIFIER
15_49769303_T/C	15:49769303	C	-	-	-	intergenic_variant	-	-	-	-	-	-	IMPACT=MODIFIER
15_49769311_G/A	15:49769311	A	-	-	-	intergenic_variant	-	-	-	-	-	-	IMPACT=MODIFIER
15_49769367_A/T	15:49769367	T	-	-	-	intergenic_variant	-	-	-	-	-	-	IMPACT=MODIFIER
15_49769443_C/T	15:49769443	T	-	-	-	intergenic_variant	-	-	-	-	-	-	IMPACT=MODIFIER
15_49769523_A/G	15:49769523	G	-	-	-	intergenic_variant	-	-	-	-	-	-	IMPACT=MODIFIER
15_49769585_T/C	15:49769585	C	-	-	-	intergenic_variant	-	-	-	-	-	-	IMPACT=MODIFIER
15_49769701_G/A	15:49769701	A	-	-	-	intergenic_variant	-	-	-	-	-	-	IMPACT=MODIFIER
15_49769720_C/T	15:49769720	T	-	-	-	intergenic_variant	-	-	-	-	-	-	IMPACT=MODIFIER
15_49769739_G/A	15:49769739	A	-	-	-	intergenic_variant	-	-	-	-	-	-	IMPACT=MODIFIER
15_49769804_T/A	15:49769804	A	-	-	-	intergenic_variant	-	-	-	-	-	-	IMPACT=MODIFIER
15_49769828_A/*/T	15:49769828	T	-	-	-	intergenic_variant	-	-	-	-	-	-	IMPACT=MODIFIER
15_49769832_T/C/*	15:49769832	C	-	-	-	intergenic_variant	-	-	-	-	-	-	IMPACT=MODIFIER
15_49769836_T/C/*	15:49769836	C	-	-	-	intergenic_variant	-	-	-	-	-	-	IMPACT=MODIFIER
15_49769889_A/G	15:49769889	G	-	-	-	intergenic_variant	-	-	-	-	-	-	IMPACT=MODIFIER
15_49769952_C/T	15:49769952	T	-	-	-	intergenic_variant	-	-	-	-	-	-	IMPACT=MODIFIER
15_49769957_C/G	15:49769957	G	-	-	-	intergenic_variant	-	-	-	-	-	-	IMPACT=MODIFIER
15_49769960_T/G	15:49769960	G	-	-	-	intergenic_variant	-	-	-	-	-	-	IMPACT=MODIFIER
15_49769975_C/A	15:49769975	A	-	-	-	intergenic_variant	-	-	-	-	-	-	IMPACT=MODIFIER
15_49770034_G/T	15:49770034	T	-	-	-	intergenic_variant	-	-	-	-	-	-	IMPACT=MODIFIER
15_49770080_G/T	15:49770080	T	-	-	-	intergenic_variant	-	-	-	-	-	-	IMPACT=MODIFIER
15_49770192_C/G	15:49770192	G	-	-	-	intergenic_variant	-	-	-	-	-	-	IMPACT=MODIFIER
15_49770194_G/A	15:49770194	A	-	-	-	intergenic_variant	-	-	-	-	-	-	IMPACT=MODIFIER
15_49770201_A/G	15:49770201	G	-	-	-	intergenic_variant	-	-	-	-	-	-	IMPACT=MODIFIER
15_49770233_C/G	15:49770233	G	-	-	-	intergenic_variant	-	-	-	-	-	-	IMPACT=MODIFIER
15_49770472_A/G	15:49770472	G	-	-	-	intergenic_variant	-	-	-	-	-	-	IMPACT=MODIFIER
15_49770481_G/A	15:49770481	A	-	-	-	intergenic_variant	-	-	-	-	-	-	IMPACT=MODIFIER
15_49770508_G/C	15:49770508	C	-	-	-	intergenic_variant	-	-	-	-	-	-	IMPACT=MODIFIER
15_49770520_C/A	15:49770520	A	-	-	-	intergenic_variant	-	-	-	-	-	-	IMPACT=MODIFIER
15_49770558_T/G	15:49770558	G	-	-	-	intergenic_variant	-	-	-	-	-	-	IMPACT=MODIFIER
15_49770559_G/T	15:49770559	T	-	-	-	intergenic_variant	-	-	-	-	-	-	IMPACT=MODIFIER
15_49770586_A/*/T	15:49770586	T	-	-	-	intergenic_variant	-	-	-	-	-	-	IMPACT=MODIFIER
15_49770587_A/ATTT/T	15:49770587	ATTT	-	-	-	intergenic_variant	-	-	-	-	-	-	IMPACT=MODIFIER
15_49770651_A/C	15:49770651	C	-	-	-	intergenic_variant	-	-	-	-	-	-	IMPACT=MODIFIER
15_49770693_A/G	15:49770693	G	-	-	-	intergenic_variant	-	-	-	-	-	-	IMPACT=MODIFIER
15_49770706_G/C	15:49770706	C	-	-	-	intergenic_variant	-	-	-	-	-	-	IMPACT=MODIFIER
15_49770790_G/A	15:49770790	A	-	-	-	intergenic_variant	-	-	-	-	-	-	IMPACT=MODIFIER
15_49770806_G/A	15:49770806	A	-	-	-	intergenic_variant	-	-	-	-	-	-	IMPACT=MODIFIER
15_49770859_T/G	15:49770859	G	-	-	-	intergenic_variant	-	-	-	-	-	-	IMPACT=MODIFIER
15_49770895_C/T	15:49770895	T	-	-	-	intergenic_variant	-	-	-	-	-	-	IMPACT=MODIFIER
15_49770896_A/G	15:49770896	G	-	-	-	intergenic_variant	-	-	-	-	-	-	IMPACT=MODIFIER
15_49771050_G/C	15:49771050	C	-	-	-	intergenic_variant	-	-	-	-	-	-	IMPACT=MODIFIER
15_49771071_A/T	15:49771071	T	-	-	-	intergenic_variant	-	-	-	-	-	-	IMPACT=MODIFIER
15_49771147_C/T	15:49771147	T	-	-	-	intergenic_variant	-	-	-	-	-	-	IMPACT=MODIFIER
15_49771306_A/C	15:49771306	C	-	-	-	intergenic_variant	-	-	-	-	-	-	IMPACT=MODIFIER
15_49771340_A/C	15:49771340	C	-	-	-	intergenic_variant	-	-	-	-	-	-	IMPACT=MODIFIER
15_49771379_G/A	15:49771379	A	-	-	-	intergenic_variant	-	-	-	-	-	-	IMPACT=MODIFIER
15_49771445_A/G	15:49771445	G	-	-	-	intergenic_variant	-	-	-	-	-	-	IMPACT=MODIFIER
15_49771519_G/A	15:49771519	A	-	-	-	intergenic_variant	-	-	-	-	-	-	IMPACT=MODIFIER
15_49771588_C/A	15:49771588	A	-	-	-	intergenic_variant	-	-	-	-	-	-	IMPACT=MODIFIER
15_49771596_G/T	15:49771596	T	-	-	-	intergenic_variant	-	-	-	-	-	-	IMPACT=MODIFIER
15_49771619_G/A	15:49771619	A	-	-	-	intergenic_variant	-	-	-	-	-	-	IMPACT=MODIFIER
15_49771624_G/A	15:49771624	A	-	-	-	intergenic_variant	-	-	-	-	-	-	IMPACT=MODIFIER
15_49771626_C/T	15:49771626	T	-	-	-	intergenic_variant	-	-	-	-	-	-	IMPACT=MODIFIER
15_49771667_C/T	15:49771667	T	-	-	-	intergenic_variant	-	-	-	-	-	-	IMPACT=MODIFIER
15_49771689_C/T	15:49771689	T	-	-	-	intergenic_variant	-	-	-	-	-	-	IMPACT=MODIFIER
15_49771767_T/G	15:49771767	G	-	-	-	intergenic_variant	-	-	-	-	-	-	IMPACT=MODIFIER
15_49771816_C/T	15:49771816	T	-	-	-	intergenic_variant	-	-	-	-	-	-	IMPACT=MODIFIER
15_49771820_G/A	15:49771820	A	-	-	-	intergenic_variant	-	-	-	-	-	-	IMPACT=MODIFIER
15_49771872_C/T	15:49771872	T	-	-	-	intergenic_variant	-	-	-	-	-	-	IMPACT=MODIFIER
15_49771881_C/T	15:49771881	T	-	-	-	intergenic_variant	-	-	-	-	-	-	IMPACT=MODIFIER
15_49771921_A/G	15:49771921	G	-	-	-	intergenic_variant	-	-	-	-	-	-	IMPACT=MODIFIER
15_49772731_G/C	15:49772731	C	-	-	-	intergenic_variant	-	-	-	-	-	-	IMPACT=MODIFIER
15_49772863_A/G	15:49772863	G	-	-	-	intergenic_variant	-	-	-	-	-	-	IMPACT=MODIFIER
15_49772962_T/C	15:49772962	C	-	-	-	intergenic_variant	-	-	-	-	-	-	IMPACT=MODIFIER
15_49772996_T/C	15:49772996	C	-	-	-	intergenic_variant	-	-	-	-	-	-	IMPACT=MODIFIER
15_49773027_G/A	15:49773027	A	-	-	-	intergenic_variant	-	-	-	-	-	-	IMPACT=MODIFIER
15_49773075_A/G	15:49773075	G	-	-	-	intergenic_variant	-	-	-	-	-	-	IMPACT=MODIFIER
15_49773243_C/T	15:49773243	T	-	-	-	intergenic_variant	-	-	-	-	-	-	IMPACT=MODIFIER
15_49773280_T/C	15:49773280	C	-	-	-	intergenic_variant	-	-	-	-	-	-	IMPACT=MODIFIER
15_49773317_T/C	15:49773317	C	-	-	-	intergenic_variant	-	-	-	-	-	-	IMPACT=MODIFIER
15_49773318_G/T	15:49773318	T	-	-	-	intergenic_variant	-	-	-	-	-	-	IMPACT=MODIFIER
15_49773383_A/G	15:49773383	G	-	-	-	intergenic_variant	-	-	-	-	-	-	IMPACT=MODIFIER
15_49773425_C/T	15:49773425	T	-	-	-	intergenic_variant	-	-	-	-	-	-	IMPACT=MODIFIER
15_49773431_C/T	15:49773431	T	-	-	-	intergenic_variant	-	-	-	-	-	-	IMPACT=MODIFIER
15_49773432_G/A/C	15:49773432	A	-	-	-	intergenic_variant	-	-	-	-	-	-	IMPACT=MODIFIER
15_49773448_T/C	15:49773448	C	-	-	-	intergenic_variant	-	-	-	-	-	-	IMPACT=MODIFIER
15_49773451_C/G	15:49773451	G	-	-	-	intergenic_variant	-	-	-	-	-	-	IMPACT=MODIFIER
15_49773477_G/A	15:49773477	A	-	-	-	intergenic_variant	-	-	-	-	-	-	IMPACT=MODIFIER
15_49773490_A/G	15:49773490	G	-	-	-	intergenic_variant	-	-	-	-	-	-	IMPACT=MODIFIER
15_49773580_G/T	15:49773580	T	-	-	-	intergenic_variant	-	-	-	-	-	-	IMPACT=MODIFIER
15_49773586_A/C	15:49773586	C	-	-	-	intergenic_variant	-	-	-	-	-	-	IMPACT=MODIFIER
15_49773646_A/C	15:49773646	C	-	-	-	intergenic_variant	-	-	-	-	-	-	IMPACT=MODIFIER
15_49773670_C/A	15:49773670	A	-	-	-	intergenic_variant	-	-	-	-	-	-	IMPACT=MODIFIER
15_49773673_C/T	15:49773673	T	-	-	-	intergenic_variant	-	-	-	-	-	-	IMPACT=MODIFIER
15_49773687_A/G	15:49773687	G	-	-	-	intergenic_variant	-	-	-	-	-	-	IMPACT=MODIFIER
15_49773749_G/C	15:49773749	C	-	-	-	intergenic_variant	-	-	-	-	-	-	IMPACT=MODIFIER
15_49773755_T/C	15:49773755	C	-	-	-	intergenic_variant	-	-	-	-	-	-	IMPACT=MODIFIER
15_49773837_G/T	15:49773837	T	-	-	-	intergenic_variant	-	-	-	-	-	-	IMPACT=MODIFIER
15_49773844_T/C	15:49773844	C	-	-	-	intergenic_variant	-	-	-	-	-	-	IMPACT=MODIFIER
15_49773911_G/A	15:49773911	A	-	-	-	intergenic_variant	-	-	-	-	-	-	IMPACT=MODIFIER
15_49773951_C/T	15:49773951	T	-	-	-	intergenic_variant	-	-	-	-	-	-	IMPACT=MODIFIER
15_49773952_G/A	15:49773952	A	-	-	-	intergenic_variant	-	-	-	-	-	-	IMPACT=MODIFIER
15_49773961_A/C	15:49773961	C	-	-	-	intergenic_variant	-	-	-	-	-	-	IMPACT=MODIFIER
15_49773976_C/T/A	15:49773976	T	-	-	-	intergenic_variant	-	-	-	-	-	-	IMPACT=MODIFIER
15_49773977_G/A	15:49773977	A	-	-	-	intergenic_variant	-	-	-	-	-	-	IMPACT=MODIFIER
15_49774003_G/T	15:49774003	T	-	-	-	intergenic_variant	-	-	-	-	-	-	IMPACT=MODIFIER
15_49774075_C/T	15:49774075	T	-	-	-	intergenic_variant	-	-	-	-	-	-	IMPACT=MODIFIER
15_49774163_T/C	15:49774163	C	-	-	-	intergenic_variant	-	-	-	-	-	-	IMPACT=MODIFIER
15_49774179_A/G	15:49774179	G	-	-	-	intergenic_variant	-	-	-	-	-	-	IMPACT=MODIFIER
15_49774276_A/G	15:49774276	G	-	-	-	intergenic_variant	-	-	-	-	-	-	IMPACT=MODIFIER
15_49774310_T/G	15:49774310	G	-	-	-	intergenic_variant	-	-	-	-	-	-	IMPACT=MODIFIER
15_49774370_C/A	15:49774370	A	-	-	-	intergenic_variant	-	-	-	-	-	-	IMPACT=MODIFIER
15_49774421_G/T	15:49774421	T	-	-	-	intergenic_variant	-	-	-	-	-	-	IMPACT=MODIFIER
15_49774431_A/G	15:49774431	G	-	-	-	intergenic_variant	-	-	-	-	-	-	IMPACT=MODIFIER
15_49774503_T/C	15:49774503	C	ENSBTAG00000045612	ENSBTAT00000066312	Transcript	downstream_gene_variant	-	-	-	-	-	-	IMPACT=MODIFIER;DISTANCE=4992;STRAND=-1
15_49774517_T/G	15:49774517	G	ENSBTAG00000045612	ENSBTAT00000066312	Transcript	downstream_gene_variant	-	-	-	-	-	-	IMPACT=MODIFIER;DISTANCE=4978;STRAND=-1
15_49774547_T/C	15:49774547	C	ENSBTAG00000045612	ENSBTAT00000066312	Transcript	downstream_gene_variant	-	-	-	-	-	-	IMPACT=MODIFIER;DISTANCE=4948;STRAND=-1
15_49774649_G/A	15:49774649	A	ENSBTAG00000045612	ENSBTAT00000066312	Transcript	downstream_gene_variant	-	-	-	-	-	-	IMPACT=MODIFIER;DISTANCE=4846;STRAND=-1
15_49774657_G/C	15:49774657	C	ENSBTAG00000045612	ENSBTAT00000066312	Transcript	downstream_gene_variant	-	-	-	-	-	-	IMPACT=MODIFIER;DISTANCE=4838;STRAND=-1
15_49774660_G/A	15:49774660	A	ENSBTAG00000045612	ENSBTAT00000066312	Transcript	downstream_gene_variant	-	-	-	-	-	-	IMPACT=MODIFIER;DISTANCE=4835;STRAND=-1
15_49774664_T/C	15:49774664	C	ENSBTAG00000045612	ENSBTAT00000066312	Transcript	downstream_gene_variant	-	-	-	-	-	-	IMPACT=MODIFIER;DISTANCE=4831;STRAND=-1
15_49774692_T/C	15:49774692	C	ENSBTAG00000045612	ENSBTAT00000066312	Transcript	downstream_gene_variant	-	-	-	-	-	-	IMPACT=MODIFIER;DISTANCE=4803;STRAND=-1
15_49774694_C/T	15:49774694	T	ENSBTAG00000045612	ENSBTAT00000066312	Transcript	downstream_gene_variant	-	-	-	-	-	-	IMPACT=MODIFIER;DISTANCE=4801;STRAND=-1
15_49774715_G/A	15:49774715	A	ENSBTAG00000045612	ENSBTAT00000066312	Transcript	downstream_gene_variant	-	-	-	-	-	-	IMPACT=MODIFIER;DISTANCE=4780;STRAND=-1
15_49774737_T/C	15:49774737	C	ENSBTAG00000045612	ENSBTAT00000066312	Transcript	downstream_gene_variant	-	-	-	-	-	-	IMPACT=MODIFIER;DISTANCE=4758;STRAND=-1
15_49774801_C/T	15:49774801	T	ENSBTAG00000045612	ENSBTAT00000066312	Transcript	downstream_gene_variant	-	-	-	-	-	-	IMPACT=MODIFIER;DISTANCE=4694;STRAND=-1
15_49774802_A/G	15:49774802	G	ENSBTAG00000045612	ENSBTAT00000066312	Transcript	downstream_gene_variant	-	-	-	-	-	-	IMPACT=MODIFIER;DISTANCE=4693;STRAND=-1
15_49774828_C/A	15:49774828	A	ENSBTAG00000045612	ENSBTAT00000066312	Transcript	downstream_gene_variant	-	-	-	-	-	-	IMPACT=MODIFIER;DISTANCE=4667;STRAND=-1
15_49774833_G/A	15:49774833	A	ENSBTAG00000045612	ENSBTAT00000066312	Transcript	downstream_gene_variant	-	-	-	-	-	-	IMPACT=MODIFIER;DISTANCE=4662;STRAND=-1
15_49774921_G/T	15:49774921	T	ENSBTAG00000045612	ENSBTAT00000066312	Transcript	downstream_gene_variant	-	-	-	-	-	-	IMPACT=MODIFIER;DISTANCE=4574;STRAND=-1
15_49774923_T/C	15:49774923	C	ENSBTAG00000045612	ENSBTAT00000066312	Transcript	downstream_gene_variant	-	-	-	-	-	-	IMPACT=MODIFIER;DISTANCE=4572;STRAND=-1
15_49774941_C/T	15:49774941	T	ENSBTAG00000045612	ENSBTAT00000066312	Transcript	downstream_gene_variant	-	-	-	-	-	-	IMPACT=MODIFIER;DISTANCE=4554;STRAND=-1
15_49774990_A/G	15:49774990	G	ENSBTAG00000045612	ENSBTAT00000066312	Transcript	downstream_gene_variant	-	-	-	-	-	-	IMPACT=MODIFIER;DISTANCE=4505;STRAND=-1
15_49775063_G/A	15:49775063	A	ENSBTAG00000045612	ENSBTAT00000066312	Transcript	downstream_gene_variant	-	-	-	-	-	-	IMPACT=MODIFIER;DISTANCE=4432;STRAND=-1
15_49775097_T/G	15:49775097	G	ENSBTAG00000045612	ENSBTAT00000066312	Transcript	downstream_gene_variant	-	-	-	-	-	-	IMPACT=MODIFIER;DISTANCE=4398;STRAND=-1
15_49775151_C/T	15:49775151	T	ENSBTAG00000045612	ENSBTAT00000066312	Transcript	downstream_gene_variant	-	-	-	-	-	-	IMPACT=MODIFIER;DISTANCE=4344;STRAND=-1
15_49775185_C/G	15:49775185	G	ENSBTAG00000045612	ENSBTAT00000066312	Transcript	downstream_gene_variant	-	-	-	-	-	-	IMPACT=MODIFIER;DISTANCE=4310;STRAND=-1
15_49775227_G/T	15:49775227	T	ENSBTAG00000045612	ENSBTAT00000066312	Transcript	downstream_gene_variant	-	-	-	-	-	-	IMPACT=MODIFIER;DISTANCE=4268;STRAND=-1
15_49775229_G/A	15:49775229	A	ENSBTAG00000045612	ENSBTAT00000066312	Transcript	downstream_gene_variant	-	-	-	-	-	-	IMPACT=MODIFIER;DISTANCE=4266;STRAND=-1
15_49775263_A/G	15:49775263	G	ENSBTAG00000045612	ENSBTAT00000066312	Transcript	downstream_gene_variant	-	-	-	-	-	-	IMPACT=MODIFIER;DISTANCE=4232;STRAND=-1
15_49775309_G/A	15:49775309	A	ENSBTAG00000045612	ENSBTAT00000066312	Transcript	downstream_gene_variant	-	-	-	-	-	-	IMPACT=MODIFIER;DISTANCE=4186;STRAND=-1
15_49775315_G/A	15:49775315	A	ENSBTAG00000045612	ENSBTAT00000066312	Transcript	downstream_gene_variant	-	-	-	-	-	-	IMPACT=MODIFIER;DISTANCE=4180;STRAND=-1
15_49775351_C/T	15:49775351	T	ENSBTAG00000045612	ENSBTAT00000066312	Transcript	downstream_gene_variant	-	-	-	-	-	-	IMPACT=MODIFIER;DISTANCE=4144;STRAND=-1
15_49775395_G/T	15:49775395	T	ENSBTAG00000045612	ENSBTAT00000066312	Transcript	downstream_gene_variant	-	-	-	-	-	-	IMPACT=MODIFIER;DISTANCE=4100;STRAND=-1
15_49775396_G/A	15:49775396	A	ENSBTAG00000045612	ENSBTAT00000066312	Transcript	downstream_gene_variant	-	-	-	-	-	-	IMPACT=MODIFIER;DISTANCE=4099;STRAND=-1
15_49775408_G/T	15:49775408	T	ENSBTAG00000045612	ENSBTAT00000066312	Transcript	downstream_gene_variant	-	-	-	-	-	-	IMPACT=MODIFIER;DISTANCE=4087;STRAND=-1
15_49775530_T/C	15:49775530	C	ENSBTAG00000045612	ENSBTAT00000066312	Transcript	downstream_gene_variant	-	-	-	-	-	-	IMPACT=MODIFIER;DISTANCE=3965;STRAND=-1
15_49775558_G/T	15:49775558	T	ENSBTAG00000045612	ENSBTAT00000066312	Transcript	downstream_gene_variant	-	-	-	-	-	-	IMPACT=MODIFIER;DISTANCE=3937;STRAND=-1
15_49775563_T/A	15:49775563	A	ENSBTAG00000045612	ENSBTAT00000066312	Transcript	downstream_gene_variant	-	-	-	-	-	-	IMPACT=MODIFIER;DISTANCE=3932;STRAND=-1
15_49775565_A/T	15:49775565	T	ENSBTAG00000045612	ENSBTAT00000066312	Transcript	downstream_gene_variant	-	-	-	-	-	-	IMPACT=MODIFIER;DISTANCE=3930;STRAND=-1
15_49775610_T/C	15:49775610	C	ENSBTAG00000045612	ENSBTAT00000066312	Transcript	downstream_gene_variant	-	-	-	-	-	-	IMPACT=MODIFIER;DISTANCE=3885;STRAND=-1
15_49775626_A/G	15:49775626	G	ENSBTAG00000045612	ENSBTAT00000066312	Transcript	downstream_gene_variant	-	-	-	-	-	-	IMPACT=MODIFIER;DISTANCE=3869;STRAND=-1
15_49775741_A/C	15:49775741	C	ENSBTAG00000045612	ENSBTAT00000066312	Transcript	downstream_gene_variant	-	-	-	-	-	-	IMPACT=MODIFIER;DISTANCE=3754;STRAND=-1
15_49775754_A/*/T	15:49775754	T	ENSBTAG00000045612	ENSBTAT00000066312	Transcript	downstream_gene_variant	-	-	-	-	-	-	IMPACT=MODIFIER;DISTANCE=3741;STRAND=-1
15_49775766_AGGGGGC/GGGGGGC/AGGGGC/AGGGC/AGGGGGGGC/*/AGGGGGGGGGC	15:49775766-49775772	GGGGGGC	ENSBTAG00000045612	ENSBTAT00000066312	Transcript	downstream_gene_variant	-	-	-	-	-	-	IMPACT=MODIFIER;DISTANCE=3723;STRAND=-1
15_49775767_G/*/A	15:49775767	A	ENSBTAG00000045612	ENSBTAT00000066312	Transcript	downstream_gene_variant	-	-	-	-	-	-	IMPACT=MODIFIER;DISTANCE=3728;STRAND=-1
15_49775768_G/A/*/GAAAAAAAAA/GAAAAAAAAAA/GAAAAAAAAAT/GAAA	15:49775768	A	ENSBTAG00000045612	ENSBTAT00000066312	Transcript	downstream_gene_variant	-	-	-	-	-	-	IMPACT=MODIFIER;DISTANCE=3727;STRAND=-1
15_49775796_C/T	15:49775796	T	ENSBTAG00000045612	ENSBTAT00000066312	Transcript	downstream_gene_variant	-	-	-	-	-	-	IMPACT=MODIFIER;DISTANCE=3699;STRAND=-1
15_49775804_T/C	15:49775804	C	ENSBTAG00000045612	ENSBTAT00000066312	Transcript	downstream_gene_variant	-	-	-	-	-	-	IMPACT=MODIFIER;DISTANCE=3691;STRAND=-1
15_49775818_T/C	15:49775818	C	ENSBTAG00000045612	ENSBTAT00000066312	Transcript	downstream_gene_variant	-	-	-	-	-	-	IMPACT=MODIFIER;DISTANCE=3677;STRAND=-1
15_49775822_G/A	15:49775822	A	ENSBTAG00000045612	ENSBTAT00000066312	Transcript	downstream_gene_variant	-	-	-	-	-	-	IMPACT=MODIFIER;DISTANCE=3673;STRAND=-1
15_49775827_G/A	15:49775827	A	ENSBTAG00000045612	ENSBTAT00000066312	Transcript	downstream_gene_variant	-	-	-	-	-	-	IMPACT=MODIFIER;DISTANCE=3668;STRAND=-1
15_49775877_C/A	15:49775877	A	ENSBTAG00000045612	ENSBTAT00000066312	Transcript	downstream_gene_variant	-	-	-	-	-	-	IMPACT=MODIFIER;DISTANCE=3618;STRAND=-1
15_49775899_C/A	15:49775899	A	ENSBTAG00000045612	ENSBTAT00000066312	Transcript	downstream_gene_variant	-	-	-	-	-	-	IMPACT=MODIFIER;DISTANCE=3596;STRAND=-1
15_49775962_G/C	15:49775962	C	ENSBTAG00000045612	ENSBTAT00000066312	Transcript	downstream_gene_variant	-	-	-	-	-	-	IMPACT=MODIFIER;DISTANCE=3533;STRAND=-1
15_49775977_G/A	15:49775977	A	ENSBTAG00000045612	ENSBTAT00000066312	Transcript	downstream_gene_variant	-	-	-	-	-	-	IMPACT=MODIFIER;DISTANCE=3518;STRAND=-1
15_49776069_C/T	15:49776069	T	ENSBTAG00000045612	ENSBTAT00000066312	Transcript	downstream_gene_variant	-	-	-	-	-	-	IMPACT=MODIFIER;DISTANCE=3426;STRAND=-1
15_49776156_C/T	15:49776156	T	ENSBTAG00000045612	ENSBTAT00000066312	Transcript	downstream_gene_variant	-	-	-	-	-	-	IMPACT=MODIFIER;DISTANCE=3339;STRAND=-1
15_49776195_G/A	15:49776195	A	ENSBTAG00000045612	ENSBTAT00000066312	Transcript	downstream_gene_variant	-	-	-	-	-	-	IMPACT=MODIFIER;DISTANCE=3300;STRAND=-1
15_49776220_C/A	15:49776220	A	ENSBTAG00000045612	ENSBTAT00000066312	Transcript	downstream_gene_variant	-	-	-	-	-	-	IMPACT=MODIFIER;DISTANCE=3275;STRAND=-1
15_49776241_A/T	15:49776241	T	ENSBTAG00000045612	ENSBTAT00000066312	Transcript	downstream_gene_variant	-	-	-	-	-	-	IMPACT=MODIFIER;DISTANCE=3254;STRAND=-1
15_49776262_G/A	15:49776262	A	ENSBTAG00000045612	ENSBTAT00000066312	Transcript	downstream_gene_variant	-	-	-	-	-	-	IMPACT=MODIFIER;DISTANCE=3233;STRAND=-1
15_49776285_C/T	15:49776285	T	ENSBTAG00000045612	ENSBTAT00000066312	Transcript	downstream_gene_variant	-	-	-	-	-	-	IMPACT=MODIFIER;DISTANCE=3210;STRAND=-1
15_49776290_C/G/T	15:49776290	G	ENSBTAG00000045612	ENSBTAT00000066312	Transcript	downstream_gene_variant	-	-	-	-	-	-	IMPACT=MODIFIER;DISTANCE=3205;STRAND=-1
15_49776291_G/A	15:49776291	A	ENSBTAG00000045612	ENSBTAT00000066312	Transcript	downstream_gene_variant	-	-	-	-	-	-	IMPACT=MODIFIER;DISTANCE=3204;STRAND=-1
15_49776324_C/T	15:49776324	T	ENSBTAG00000045612	ENSBTAT00000066312	Transcript	downstream_gene_variant	-	-	-	-	-	-	IMPACT=MODIFIER;DISTANCE=3171;STRAND=-1
15_49776325_G/C	15:49776325	C	ENSBTAG00000045612	ENSBTAT00000066312	Transcript	downstream_gene_variant	-	-	-	-	-	-	IMPACT=MODIFIER;DISTANCE=3170;STRAND=-1
15_49776340_T/C	15:49776340	C	ENSBTAG00000045612	ENSBTAT00000066312	Transcript	downstream_gene_variant	-	-	-	-	-	-	IMPACT=MODIFIER;DISTANCE=3155;STRAND=-1
15_49776358_A/G	15:49776358	G	ENSBTAG00000045612	ENSBTAT00000066312	Transcript	downstream_gene_variant	-	-	-	-	-	-	IMPACT=MODIFIER;DISTANCE=3137;STRAND=-1
15_49776367_C/T	15:49776367	T	ENSBTAG00000045612	ENSBTAT00000066312	Transcript	downstream_gene_variant	-	-	-	-	-	-	IMPACT=MODIFIER;DISTANCE=3128;STRAND=-1
15_49776399_T/G	15:49776399	G	ENSBTAG00000045612	ENSBTAT00000066312	Transcript	downstream_gene_variant	-	-	-	-	-	-	IMPACT=MODIFIER;DISTANCE=3096;STRAND=-1
15_49776446_C/G	15:49776446	G	ENSBTAG00000045612	ENSBTAT00000066312	Transcript	downstream_gene_variant	-	-	-	-	-	-	IMPACT=MODIFIER;DISTANCE=3049;STRAND=-1
15_49776512_G/T	15:49776512	T	ENSBTAG00000045612	ENSBTAT00000066312	Transcript	downstream_gene_variant	-	-	-	-	-	-	IMPACT=MODIFIER;DISTANCE=2983;STRAND=-1
15_49776535_T/C	15:49776535	C	ENSBTAG00000045612	ENSBTAT00000066312	Transcript	downstream_gene_variant	-	-	-	-	-	-	IMPACT=MODIFIER;DISTANCE=2960;STRAND=-1
15_49776542_T/C	15:49776542	C	ENSBTAG00000045612	ENSBTAT00000066312	Transcript	downstream_gene_variant	-	-	-	-	-	-	IMPACT=MODIFIER;DISTANCE=2953;STRAND=-1
15_49776616_G/A	15:49776616	A	ENSBTAG00000045612	ENSBTAT00000066312	Transcript	downstream_gene_variant	-	-	-	-	-	-	IMPACT=MODIFIER;DISTANCE=2879;STRAND=-1
15_49776694_A/G	15:49776694	G	ENSBTAG00000045612	ENSBTAT00000066312	Transcript	downstream_gene_variant	-	-	-	-	-	-	IMPACT=MODIFIER;DISTANCE=2801;STRAND=-1
15_49776723_T/C	15:49776723	C	ENSBTAG00000045612	ENSBTAT00000066312	Transcript	downstream_gene_variant	-	-	-	-	-	-	IMPACT=MODIFIER;DISTANCE=2772;STRAND=-1
15_49776747_C/T	15:49776747	T	ENSBTAG00000045612	ENSBTAT00000066312	Transcript	downstream_gene_variant	-	-	-	-	-	-	IMPACT=MODIFIER;DISTANCE=2748;STRAND=-1
15_49776755_G/A	15:49776755	A	ENSBTAG00000045612	ENSBTAT00000066312	Transcript	downstream_gene_variant	-	-	-	-	-	-	IMPACT=MODIFIER;DISTANCE=2740;STRAND=-1
15_49776926_C/T	15:49776926	T	ENSBTAG00000045612	ENSBTAT00000066312	Transcript	downstream_gene_variant	-	-	-	-	-	-	IMPACT=MODIFIER;DISTANCE=2569;STRAND=-1
15_49776930_A/G	15:49776930	G	ENSBTAG00000045612	ENSBTAT00000066312	Transcript	downstream_gene_variant	-	-	-	-	-	-	IMPACT=MODIFIER;DISTANCE=2565;STRAND=-1
15_49776944_A/T	15:49776944	T	ENSBTAG00000045612	ENSBTAT00000066312	Transcript	downstream_gene_variant	-	-	-	-	-	-	IMPACT=MODIFIER;DISTANCE=2551;STRAND=-1
15_49776962_C/T	15:49776962	T	ENSBTAG00000045612	ENSBTAT00000066312	Transcript	downstream_gene_variant	-	-	-	-	-	-	IMPACT=MODIFIER;DISTANCE=2533;STRAND=-1
15_49776963_T/A	15:49776963	A	ENSBTAG00000045612	ENSBTAT00000066312	Transcript	downstream_gene_variant	-	-	-	-	-	-	IMPACT=MODIFIER;DISTANCE=2532;STRAND=-1
15_49776979_A/G	15:49776979	G	ENSBTAG00000045612	ENSBTAT00000066312	Transcript	downstream_gene_variant	-	-	-	-	-	-	IMPACT=MODIFIER;DISTANCE=2516;STRAND=-1
15_49776982_A/C	15:49776982	C	ENSBTAG00000045612	ENSBTAT00000066312	Transcript	downstream_gene_variant	-	-	-	-	-	-	IMPACT=MODIFIER;DISTANCE=2513;STRAND=-1
15_49777006_A/G	15:49777006	G	ENSBTAG00000045612	ENSBTAT00000066312	Transcript	downstream_gene_variant	-	-	-	-	-	-	IMPACT=MODIFIER;DISTANCE=2489;STRAND=-1
15_49777068_A/G	15:49777068	G	ENSBTAG00000045612	ENSBTAT00000066312	Transcript	downstream_gene_variant	-	-	-	-	-	-	IMPACT=MODIFIER;DISTANCE=2427;STRAND=-1
15_49777091_G/T	15:49777091	T	ENSBTAG00000045612	ENSBTAT00000066312	Transcript	downstream_gene_variant	-	-	-	-	-	-	IMPACT=MODIFIER;DISTANCE=2404;STRAND=-1
15_49777108_T/G	15:49777108	G	ENSBTAG00000045612	ENSBTAT00000066312	Transcript	downstream_gene_variant	-	-	-	-	-	-	IMPACT=MODIFIER;DISTANCE=2387;STRAND=-1
15_49777133_G/A	15:49777133	A	ENSBTAG00000045612	ENSBTAT00000066312	Transcript	downstream_gene_variant	-	-	-	-	-	-	IMPACT=MODIFIER;DISTANCE=2362;STRAND=-1
15_49777231_A/G	15:49777231	G	ENSBTAG00000045612	ENSBTAT00000066312	Transcript	downstream_gene_variant	-	-	-	-	-	-	IMPACT=MODIFIER;DISTANCE=2264;STRAND=-1
15_49777236_A/T	15:49777236	T	ENSBTAG00000045612	ENSBTAT00000066312	Transcript	downstream_gene_variant	-	-	-	-	-	-	IMPACT=MODIFIER;DISTANCE=2259;STRAND=-1
15_49777238_G/A	15:49777238	A	ENSBTAG00000045612	ENSBTAT00000066312	Transcript	downstream_gene_variant	-	-	-	-	-	-	IMPACT=MODIFIER;DISTANCE=2257;STRAND=-1
15_49777262_A/G	15:49777262	G	ENSBTAG00000045612	ENSBTAT00000066312	Transcript	downstream_gene_variant	-	-	-	-	-	-	IMPACT=MODIFIER;DISTANCE=2233;STRAND=-1
15_49777275_A/G	15:49777275	G	ENSBTAG00000045612	ENSBTAT00000066312	Transcript	downstream_gene_variant	-	-	-	-	-	-	IMPACT=MODIFIER;DISTANCE=2220;STRAND=-1
15_49777316_G/A	15:49777316	A	ENSBTAG00000045612	ENSBTAT00000066312	Transcript	downstream_gene_variant	-	-	-	-	-	-	IMPACT=MODIFIER;DISTANCE=2179;STRAND=-1
15_49777338_A/G	15:49777338	G	ENSBTAG00000045612	ENSBTAT00000066312	Transcript	downstream_gene_variant	-	-	-	-	-	-	IMPACT=MODIFIER;DISTANCE=2157;STRAND=-1
15_49777357_C/T	15:49777357	T	ENSBTAG00000045612	ENSBTAT00000066312	Transcript	downstream_gene_variant	-	-	-	-	-	-	IMPACT=MODIFIER;DISTANCE=2138;STRAND=-1
15_49777440_T/C	15:49777440	C	ENSBTAG00000045612	ENSBTAT00000066312	Transcript	downstream_gene_variant	-	-	-	-	-	-	IMPACT=MODIFIER;DISTANCE=2055;STRAND=-1
15_49777486_A/G	15:49777486	G	ENSBTAG00000045612	ENSBTAT00000066312	Transcript	downstream_gene_variant	-	-	-	-	-	-	IMPACT=MODIFIER;DISTANCE=2009;STRAND=-1
15_49777490_C/G	15:49777490	G	ENSBTAG00000045612	ENSBTAT00000066312	Transcript	downstream_gene_variant	-	-	-	-	-	-	IMPACT=MODIFIER;DISTANCE=2005;STRAND=-1
15_49777542_T/A	15:49777542	A	ENSBTAG00000045612	ENSBTAT00000066312	Transcript	downstream_gene_variant	-	-	-	-	-	-	IMPACT=MODIFIER;DISTANCE=1953;STRAND=-1
15_49777551_A/T	15:49777551	T	ENSBTAG00000045612	ENSBTAT00000066312	Transcript	downstream_gene_variant	-	-	-	-	-	-	IMPACT=MODIFIER;DISTANCE=1944;STRAND=-1
15_49777587_A/C	15:49777587	C	ENSBTAG00000045612	ENSBTAT00000066312	Transcript	downstream_gene_variant	-	-	-	-	-	-	IMPACT=MODIFIER;DISTANCE=1908;STRAND=-1
15_49777772_C/T	15:49777772	T	ENSBTAG00000045612	ENSBTAT00000066312	Transcript	downstream_gene_variant	-	-	-	-	-	-	IMPACT=MODIFIER;DISTANCE=1723;STRAND=-1
15_49777794_A/G	15:49777794	G	ENSBTAG00000045612	ENSBTAT00000066312	Transcript	downstream_gene_variant	-	-	-	-	-	-	IMPACT=MODIFIER;DISTANCE=1701;STRAND=-1
15_49777945_A/G	15:49777945	G	ENSBTAG00000045612	ENSBTAT00000066312	Transcript	downstream_gene_variant	-	-	-	-	-	-	IMPACT=MODIFIER;DISTANCE=1550;STRAND=-1
15_49777967_C/T	15:49777967	T	ENSBTAG00000045612	ENSBTAT00000066312	Transcript	downstream_gene_variant	-	-	-	-	-	-	IMPACT=MODIFIER;DISTANCE=1528;STRAND=-1
15_49777984_T/A	15:49777984	A	ENSBTAG00000045612	ENSBTAT00000066312	Transcript	downstream_gene_variant	-	-	-	-	-	-	IMPACT=MODIFIER;DISTANCE=1511;STRAND=-1
15_49778016_G/A	15:49778016	A	ENSBTAG00000045612	ENSBTAT00000066312	Transcript	downstream_gene_variant	-	-	-	-	-	-	IMPACT=MODIFIER;DISTANCE=1479;STRAND=-1
15_49778030_T/C	15:49778030	C	ENSBTAG00000045612	ENSBTAT00000066312	Transcript	downstream_gene_variant	-	-	-	-	-	-	IMPACT=MODIFIER;DISTANCE=1465;STRAND=-1
15_49778057_C/G	15:49778057	G	ENSBTAG00000045612	ENSBTAT00000066312	Transcript	downstream_gene_variant	-	-	-	-	-	-	IMPACT=MODIFIER;DISTANCE=1438;STRAND=-1
15_49778123_G/A	15:49778123	A	ENSBTAG00000045612	ENSBTAT00000066312	Transcript	downstream_gene_variant	-	-	-	-	-	-	IMPACT=MODIFIER;DISTANCE=1372;STRAND=-1
15_49778146_C/T	15:49778146	T	ENSBTAG00000045612	ENSBTAT00000066312	Transcript	downstream_gene_variant	-	-	-	-	-	-	IMPACT=MODIFIER;DISTANCE=1349;STRAND=-1
15_49778184_C/T	15:49778184	T	ENSBTAG00000045612	ENSBTAT00000066312	Transcript	downstream_gene_variant	-	-	-	-	-	-	IMPACT=MODIFIER;DISTANCE=1311;STRAND=-1
15_49778216_G/T	15:49778216	T	ENSBTAG00000045612	ENSBTAT00000066312	Transcript	downstream_gene_variant	-	-	-	-	-	-	IMPACT=MODIFIER;DISTANCE=1279;STRAND=-1
15_49778241_G/A	15:49778241	A	ENSBTAG00000045612	ENSBTAT00000066312	Transcript	downstream_gene_variant	-	-	-	-	-	-	IMPACT=MODIFIER;DISTANCE=1254;STRAND=-1
15_49778248_A/G	15:49778248	G	ENSBTAG00000045612	ENSBTAT00000066312	Transcript	downstream_gene_variant	-	-	-	-	-	-	IMPACT=MODIFIER;DISTANCE=1247;STRAND=-1
15_49778322_G/A	15:49778322	A	ENSBTAG00000045612	ENSBTAT00000066312	Transcript	downstream_gene_variant	-	-	-	-	-	-	IMPACT=MODIFIER;DISTANCE=1173;STRAND=-1
15_49778330_T/G	15:49778330	G	ENSBTAG00000045612	ENSBTAT00000066312	Transcript	downstream_gene_variant	-	-	-	-	-	-	IMPACT=MODIFIER;DISTANCE=1165;STRAND=-1
15_49778373_T/C	15:49778373	C	ENSBTAG00000045612	ENSBTAT00000066312	Transcript	downstream_gene_variant	-	-	-	-	-	-	IMPACT=MODIFIER;DISTANCE=1122;STRAND=-1
15_49778386_T/C	15:49778386	C	ENSBTAG00000045612	ENSBTAT00000066312	Transcript	downstream_gene_variant	-	-	-	-	-	-	IMPACT=MODIFIER;DISTANCE=1109;STRAND=-1
15_49778392_T/G	15:49778392	G	ENSBTAG00000045612	ENSBTAT00000066312	Transcript	downstream_gene_variant	-	-	-	-	-	-	IMPACT=MODIFIER;DISTANCE=1103;STRAND=-1
15_49778416_A/T	15:49778416	T	ENSBTAG00000045612	ENSBTAT00000066312	Transcript	downstream_gene_variant	-	-	-	-	-	-	IMPACT=MODIFIER;DISTANCE=1079;STRAND=-1
15_49779376_C/T	15:49779376	T	ENSBTAG00000045612	ENSBTAT00000066312	Transcript	downstream_gene_variant	-	-	-	-	-	-	IMPACT=MODIFIER;DISTANCE=119;STRAND=-1
15_49779474_C/G	15:49779474	G	ENSBTAG00000045612	ENSBTAT00000066312	Transcript	downstream_gene_variant	-	-	-	-	-	-	IMPACT=MODIFIER;DISTANCE=21;STRAND=-1
15_49779478_A/G	15:49779478	G	ENSBTAG00000045612	ENSBTAT00000066312	Transcript	downstream_gene_variant	-	-	-	-	-	-	IMPACT=MODIFIER;DISTANCE=17;STRAND=-1
15_49779494_G/T	15:49779494	T	ENSBTAG00000045612	ENSBTAT00000066312	Transcript	downstream_gene_variant	-	-	-	-	-	-	IMPACT=MODIFIER;DISTANCE=1;STRAND=-1
15_49779864_G/A	15:49779864	A	ENSBTAG00000045612	ENSBTAT00000066312	Transcript	synonymous_variant	585	585	195	A	gcC/gcT	-	IMPACT=LOW;STRAND=-1;HGVSc=ENSBTAT00000066312.2:c.585C>T;HGVSp=ENSBTAP00000054614.2:p.Ala195%3D
15_49779871_T/C	15:49779871	C	ENSBTAG00000045612	ENSBTAT00000066312	Transcript	missense_variant	578	578	193	H/R	cAt/cGt	-	IMPACT=MODERATE;STRAND=-1;HGVSc=ENSBTAT00000066312.2:c.578A>G;HGVSp=ENSBTAP00000054614.2:p.His193Arg
15_49779939_G/A	15:49779939	A	ENSBTAG00000045612	ENSBTAT00000066312	Transcript	synonymous_variant	510	510	170	L	ctC/ctT	-	IMPACT=LOW;STRAND=-1;HGVSc=ENSBTAT00000066312.2:c.510C>T;HGVSp=ENSBTAP00000054614.2:p.Leu170%3D
15_49780635_G/A	15:49780635	A	ENSBTAG00000045612	ENSBTAT00000066312	Transcript	upstream_gene_variant	-	-	-	-	-	-	IMPACT=MODIFIER;DISTANCE=187;STRAND=-1
15_49780806_G/A	15:49780806	A	ENSBTAG00000045612	ENSBTAT00000066312	Transcript	upstream_gene_variant	-	-	-	-	-	-	IMPACT=MODIFIER;DISTANCE=358;STRAND=-1
15_49780815_A/G	15:49780815	G	ENSBTAG00000045612	ENSBTAT00000066312	Transcript	upstream_gene_variant	-	-	-	-	-	-	IMPACT=MODIFIER;DISTANCE=367;STRAND=-1
15_49780857_C/T	15:49780857	T	ENSBTAG00000045612	ENSBTAT00000066312	Transcript	upstream_gene_variant	-	-	-	-	-	-	IMPACT=MODIFIER;DISTANCE=409;STRAND=-1
15_49781341_A/G	15:49781341	G	ENSBTAG00000045612	ENSBTAT00000066312	Transcript	upstream_gene_variant	-	-	-	-	-	-	IMPACT=MODIFIER;DISTANCE=893;STRAND=-1
15_49781347_A/G	15:49781347	G	ENSBTAG00000045612	ENSBTAT00000066312	Transcript	upstream_gene_variant	-	-	-	-	-	-	IMPACT=MODIFIER;DISTANCE=899;STRAND=-1
15_49781605_T/C	15:49781605	C	ENSBTAG00000045612	ENSBTAT00000066312	Transcript	upstream_gene_variant	-	-	-	-	-	-	IMPACT=MODIFIER;DISTANCE=1157;STRAND=-1
15_49781754_A/G	15:49781754	G	ENSBTAG00000045612	ENSBTAT00000066312	Transcript	upstream_gene_variant	-	-	-	-	-	-	IMPACT=MODIFIER;DISTANCE=1306;STRAND=-1
15_49781832_A/G	15:49781832	G	ENSBTAG00000045612	ENSBTAT00000066312	Transcript	upstream_gene_variant	-	-	-	-	-	-	IMPACT=MODIFIER;DISTANCE=1384;STRAND=-1
15_49781992_T/C	15:49781992	C	ENSBTAG00000045612	ENSBTAT00000066312	Transcript	upstream_gene_variant	-	-	-	-	-	-	IMPACT=MODIFIER;DISTANCE=1544;STRAND=-1
15_49782013_G/A	15:49782013	A	ENSBTAG00000045612	ENSBTAT00000066312	Transcript	upstream_gene_variant	-	-	-	-	-	-	IMPACT=MODIFIER;DISTANCE=1565;STRAND=-1
15_49782026_A/G	15:49782026	G	ENSBTAG00000045612	ENSBTAT00000066312	Transcript	upstream_gene_variant	-	-	-	-	-	-	IMPACT=MODIFIER;DISTANCE=1578;STRAND=-1
15_49782095_C/T	15:49782095	T	ENSBTAG00000045612	ENSBTAT00000066312	Transcript	upstream_gene_variant	-	-	-	-	-	-	IMPACT=MODIFIER;DISTANCE=1647;STRAND=-1
15_49782129_C/T	15:49782129	T	ENSBTAG00000045612	ENSBTAT00000066312	Transcript	upstream_gene_variant	-	-	-	-	-	-	IMPACT=MODIFIER;DISTANCE=1681;STRAND=-1
15_49782145_G/A	15:49782145	A	ENSBTAG00000045612	ENSBTAT00000066312	Transcript	upstream_gene_variant	-	-	-	-	-	-	IMPACT=MODIFIER;DISTANCE=1697;STRAND=-1
15_49782178_C/T	15:49782178	T	ENSBTAG00000045612	ENSBTAT00000066312	Transcript	upstream_gene_variant	-	-	-	-	-	-	IMPACT=MODIFIER;DISTANCE=1730;STRAND=-1
15_49782215_A/G	15:49782215	G	ENSBTAG00000045612	ENSBTAT00000066312	Transcript	upstream_gene_variant	-	-	-	-	-	-	IMPACT=MODIFIER;DISTANCE=1767;STRAND=-1
15_49782539_T/A	15:49782539	A	ENSBTAG00000045612	ENSBTAT00000066312	Transcript	upstream_gene_variant	-	-	-	-	-	-	IMPACT=MODIFIER;DISTANCE=2091;STRAND=-1
15_49782630_G/T	15:49782630	T	ENSBTAG00000045612	ENSBTAT00000066312	Transcript	upstream_gene_variant	-	-	-	-	-	-	IMPACT=MODIFIER;DISTANCE=2182;STRAND=-1
15_49782886_T/TA/A	15:49782886	TA	ENSBTAG00000045612	ENSBTAT00000066312	Transcript	upstream_gene_variant	-	-	-	-	-	-	IMPACT=MODIFIER;DISTANCE=2438;STRAND=-1
15_49782953_C/T	15:49782953	T	ENSBTAG00000045612	ENSBTAT00000066312	Transcript	upstream_gene_variant	-	-	-	-	-	-	IMPACT=MODIFIER;DISTANCE=2505;STRAND=-1
15_49783333_A/G	15:49783333	G	ENSBTAG00000045612	ENSBTAT00000066312	Transcript	upstream_gene_variant	-	-	-	-	-	-	IMPACT=MODIFIER;DISTANCE=2885;STRAND=-1
15_49783338_A/*/T	15:49783338	T	ENSBTAG00000045612	ENSBTAT00000066312	Transcript	upstream_gene_variant	-	-	-	-	-	-	IMPACT=MODIFIER;DISTANCE=2890;STRAND=-1
15_49783339_A/T/*	15:49783339	T	ENSBTAG00000045612	ENSBTAT00000066312	Transcript	upstream_gene_variant	-	-	-	-	-	-	IMPACT=MODIFIER;DISTANCE=2891;STRAND=-1
15_49783349_A/C	15:49783349	C	ENSBTAG00000045612	ENSBTAT00000066312	Transcript	upstream_gene_variant	-	-	-	-	-	-	IMPACT=MODIFIER;DISTANCE=2901;STRAND=-1
15_49783393_C/A	15:49783393	A	ENSBTAG00000045612	ENSBTAT00000066312	Transcript	upstream_gene_variant	-	-	-	-	-	-	IMPACT=MODIFIER;DISTANCE=2945;STRAND=-1
15_49783419_T/C	15:49783419	C	ENSBTAG00000045612	ENSBTAT00000066312	Transcript	upstream_gene_variant	-	-	-	-	-	-	IMPACT=MODIFIER;DISTANCE=2971;STRAND=-1
15_49783428_C/T	15:49783428	T	ENSBTAG00000045612	ENSBTAT00000066312	Transcript	upstream_gene_variant	-	-	-	-	-	-	IMPACT=MODIFIER;DISTANCE=2980;STRAND=-1
15_49783450_A/C	15:49783450	C	ENSBTAG00000045612	ENSBTAT00000066312	Transcript	upstream_gene_variant	-	-	-	-	-	-	IMPACT=MODIFIER;DISTANCE=3002;STRAND=-1
15_49783461_G/A	15:49783461	A	ENSBTAG00000045612	ENSBTAT00000066312	Transcript	upstream_gene_variant	-	-	-	-	-	-	IMPACT=MODIFIER;DISTANCE=3013;STRAND=-1
15_49783603_G/T	15:49783603	T	ENSBTAG00000045612	ENSBTAT00000066312	Transcript	upstream_gene_variant	-	-	-	-	-	-	IMPACT=MODIFIER;DISTANCE=3155;STRAND=-1
15_49783642_A/G	15:49783642	G	ENSBTAG00000045612	ENSBTAT00000066312	Transcript	upstream_gene_variant	-	-	-	-	-	-	IMPACT=MODIFIER;DISTANCE=3194;STRAND=-1
15_49783655_A/G	15:49783655	G	ENSBTAG00000045612	ENSBTAT00000066312	Transcript	upstream_gene_variant	-	-	-	-	-	-	IMPACT=MODIFIER;DISTANCE=3207;STRAND=-1
15_49783715_A/G	15:49783715	G	ENSBTAG00000045612	ENSBTAT00000066312	Transcript	upstream_gene_variant	-	-	-	-	-	-	IMPACT=MODIFIER;DISTANCE=3267;STRAND=-1
15_49783757_A/G	15:49783757	G	ENSBTAG00000045612	ENSBTAT00000066312	Transcript	upstream_gene_variant	-	-	-	-	-	-	IMPACT=MODIFIER;DISTANCE=3309;STRAND=-1
15_49784177_T/C	15:49784177	C	ENSBTAG00000045612	ENSBTAT00000066312	Transcript	upstream_gene_variant	-	-	-	-	-	-	IMPACT=MODIFIER;DISTANCE=3729;STRAND=-1
15_49784567_G/A	15:49784567	A	ENSBTAG00000045612	ENSBTAT00000066312	Transcript	upstream_gene_variant	-	-	-	-	-	-	IMPACT=MODIFIER;DISTANCE=4119;STRAND=-1
15_49784585_G/A	15:49784585	A	ENSBTAG00000045612	ENSBTAT00000066312	Transcript	upstream_gene_variant	-	-	-	-	-	-	IMPACT=MODIFIER;DISTANCE=4137;STRAND=-1
15_49784609_A/G	15:49784609	G	ENSBTAG00000045612	ENSBTAT00000066312	Transcript	upstream_gene_variant	-	-	-	-	-	-	IMPACT=MODIFIER;DISTANCE=4161;STRAND=-1
15_49784659_G/A	15:49784659	A	ENSBTAG00000045612	ENSBTAT00000066312	Transcript	upstream_gene_variant	-	-	-	-	-	-	IMPACT=MODIFIER;DISTANCE=4211;STRAND=-1
15_49784666_A/G	15:49784666	G	ENSBTAG00000045612	ENSBTAT00000066312	Transcript	upstream_gene_variant	-	-	-	-	-	-	IMPACT=MODIFIER;DISTANCE=4218;STRAND=-1
15_49784715_A/G	15:49784715	G	ENSBTAG00000045612	ENSBTAT00000066312	Transcript	upstream_gene_variant	-	-	-	-	-	-	IMPACT=MODIFIER;DISTANCE=4267;STRAND=-1
15_49784806_A/G	15:49784806	G	ENSBTAG00000045612	ENSBTAT00000066312	Transcript	upstream_gene_variant	-	-	-	-	-	-	IMPACT=MODIFIER;DISTANCE=4358;STRAND=-1
15_49784845_C/T	15:49784845	T	ENSBTAG00000045612	ENSBTAT00000066312	Transcript	upstream_gene_variant	-	-	-	-	-	-	IMPACT=MODIFIER;DISTANCE=4397;STRAND=-1
15_49784848_A/G	15:49784848	G	ENSBTAG00000045612	ENSBTAT00000066312	Transcript	upstream_gene_variant	-	-	-	-	-	-	IMPACT=MODIFIER;DISTANCE=4400;STRAND=-1
15_49784916_T/G	15:49784916	G	ENSBTAG00000045612	ENSBTAT00000066312	Transcript	upstream_gene_variant	-	-	-	-	-	-	IMPACT=MODIFIER;DISTANCE=4468;STRAND=-1
15_49784919_A/G	15:49784919	G	ENSBTAG00000045612	ENSBTAT00000066312	Transcript	upstream_gene_variant	-	-	-	-	-	-	IMPACT=MODIFIER;DISTANCE=4471;STRAND=-1
15_49784966_T/C	15:49784966	C	ENSBTAG00000045612	ENSBTAT00000066312	Transcript	upstream_gene_variant	-	-	-	-	-	-	IMPACT=MODIFIER;DISTANCE=4518;STRAND=-1
15_49785064_G/A	15:49785064	A	ENSBTAG00000045612	ENSBTAT00000066312	Transcript	upstream_gene_variant	-	-	-	-	-	-	IMPACT=MODIFIER;DISTANCE=4616;STRAND=-1
15_49785072_G/A	15:49785072	A	ENSBTAG00000045612	ENSBTAT00000066312	Transcript	upstream_gene_variant	-	-	-	-	-	-	IMPACT=MODIFIER;DISTANCE=4624;STRAND=-1
15_49785101_A/G	15:49785101	G	ENSBTAG00000045612	ENSBTAT00000066312	Transcript	upstream_gene_variant	-	-	-	-	-	-	IMPACT=MODIFIER;DISTANCE=4653;STRAND=-1
15_49785137_G/A	15:49785137	A	ENSBTAG00000045612	ENSBTAT00000066312	Transcript	upstream_gene_variant	-	-	-	-	-	-	IMPACT=MODIFIER;DISTANCE=4689;STRAND=-1
15_49785144_A/G	15:49785144	G	ENSBTAG00000045612	ENSBTAT00000066312	Transcript	upstream_gene_variant	-	-	-	-	-	-	IMPACT=MODIFIER;DISTANCE=4696;STRAND=-1
15_49785427_T/C	15:49785427	C	ENSBTAG00000045612	ENSBTAT00000066312	Transcript	upstream_gene_variant	-	-	-	-	-	-	IMPACT=MODIFIER;DISTANCE=4979;STRAND=-1
15_49785577_C/T	15:49785577	T	-	-	-	intergenic_variant	-	-	-	-	-	-	IMPACT=MODIFIER
15_49785664_C/T	15:49785664	T	-	-	-	intergenic_variant	-	-	-	-	-	-	IMPACT=MODIFIER
15_49785700_A/C	15:49785700	C	-	-	-	intergenic_variant	-	-	-	-	-	-	IMPACT=MODIFIER
15_49785739_G/T	15:49785739	T	-	-	-	intergenic_variant	-	-	-	-	-	-	IMPACT=MODIFIER
15_49785815_G/A	15:49785815	A	-	-	-	intergenic_variant	-	-	-	-	-	-	IMPACT=MODIFIER
15_49785834_T/C	15:49785834	C	-	-	-	intergenic_variant	-	-	-	-	-	-	IMPACT=MODIFIER
15_49785862_C/T	15:49785862	T	-	-	-	intergenic_variant	-	-	-	-	-	-	IMPACT=MODIFIER
15_49785863_T/G	15:49785863	G	-	-	-	intergenic_variant	-	-	-	-	-	-	IMPACT=MODIFIER
15_49786174_T/C	15:49786174	C	-	-	-	intergenic_variant	-	-	-	-	-	-	IMPACT=MODIFIER
15_49786438_C/A	15:49786438	A	-	-	-	intergenic_variant	-	-	-	-	-	-	IMPACT=MODIFIER
15_49786587_A/G	15:49786587	G	-	-	-	intergenic_variant	-	-	-	-	-	-	IMPACT=MODIFIER
15_49786679_A/G	15:49786679	G	-	-	-	intergenic_variant	-	-	-	-	-	-	IMPACT=MODIFIER
15_49786747_C/A	15:49786747	A	-	-	-	intergenic_variant	-	-	-	-	-	-	IMPACT=MODIFIER
15_49786757_T/C	15:49786757	C	-	-	-	intergenic_variant	-	-	-	-	-	-	IMPACT=MODIFIER
15_49786798_G/A	15:49786798	A	-	-	-	intergenic_variant	-	-	-	-	-	-	IMPACT=MODIFIER
15_49786802_G/A	15:49786802	A	-	-	-	intergenic_variant	-	-	-	-	-	-	IMPACT=MODIFIER
15_49786817_T/C	15:49786817	C	-	-	-	intergenic_variant	-	-	-	-	-	-	IMPACT=MODIFIER
15_49786871_G/A	15:49786871	A	-	-	-	intergenic_variant	-	-	-	-	-	-	IMPACT=MODIFIER
15_49786905_A/C	15:49786905	C	-	-	-	intergenic_variant	-	-	-	-	-	-	IMPACT=MODIFIER
15_49786951_A/T	15:49786951	T	-	-	-	intergenic_variant	-	-	-	-	-	-	IMPACT=MODIFIER
15_49786952_A/G	15:49786952	G	-	-	-	intergenic_variant	-	-	-	-	-	-	IMPACT=MODIFIER
15_49787032_C/A	15:49787032	A	-	-	-	intergenic_variant	-	-	-	-	-	-	IMPACT=MODIFIER
15_49787160_C/T	15:49787160	T	-	-	-	intergenic_variant	-	-	-	-	-	-	IMPACT=MODIFIER
15_49787377_A/G	15:49787377	G	-	-	-	intergenic_variant	-	-	-	-	-	-	IMPACT=MODIFIER
15_49787429_C/T	15:49787429	T	-	-	-	intergenic_variant	-	-	-	-	-	-	IMPACT=MODIFIER
15_49787476_T/A	15:49787476	A	-	-	-	intergenic_variant	-	-	-	-	-	-	IMPACT=MODIFIER
15_49787502_T/C	15:49787502	C	-	-	-	intergenic_variant	-	-	-	-	-	-	IMPACT=MODIFIER
15_49787507_G/A	15:49787507	A	-	-	-	intergenic_variant	-	-	-	-	-	-	IMPACT=MODIFIER
15_49787540_T/C	15:49787540	C	-	-	-	intergenic_variant	-	-	-	-	-	-	IMPACT=MODIFIER
15_49787592_T/G	15:49787592	G	-	-	-	intergenic_variant	-	-	-	-	-	-	IMPACT=MODIFIER
15_49787606_A/G	15:49787606	G	-	-	-	intergenic_variant	-	-	-	-	-	-	IMPACT=MODIFIER
15_49787629_T/C	15:49787629	C	-	-	-	intergenic_variant	-	-	-	-	-	-	IMPACT=MODIFIER
15_49787898_C/T	15:49787898	T	-	-	-	intergenic_variant	-	-	-	-	-	-	IMPACT=MODIFIER
15_49788000_T/C	15:49788000	C	-	-	-	intergenic_variant	-	-	-	-	-	-	IMPACT=MODIFIER
15_49788010_A/G	15:49788010	G	-	-	-	intergenic_variant	-	-	-	-	-	-	IMPACT=MODIFIER
15_49788084_C/A	15:49788084	A	-	-	-	intergenic_variant	-	-	-	-	-	-	IMPACT=MODIFIER
15_49788279_G/A	15:49788279	A	-	-	-	intergenic_variant	-	-	-	-	-	-	IMPACT=MODIFIER
15_49788333_G/T	15:49788333	T	-	-	-	intergenic_variant	-	-	-	-	-	-	IMPACT=MODIFIER
15_49788334_A/T	15:49788334	T	-	-	-	intergenic_variant	-	-	-	-	-	-	IMPACT=MODIFIER
15_49788339_C/T	15:49788339	T	-	-	-	intergenic_variant	-	-	-	-	-	-	IMPACT=MODIFIER
15_49788543_G/A	15:49788543	A	-	-	-	intergenic_variant	-	-	-	-	-	-	IMPACT=MODIFIER
15_49788776_C/T	15:49788776	T	-	-	-	intergenic_variant	-	-	-	-	-	-	IMPACT=MODIFIER
15_49788917_T/C	15:49788917	C	-	-	-	intergenic_variant	-	-	-	-	-	-	IMPACT=MODIFIER
15_49788958_T/C	15:49788958	C	-	-	-	intergenic_variant	-	-	-	-	-	-	IMPACT=MODIFIER
15_49788989_A/G	15:49788989	G	-	-	-	intergenic_variant	-	-	-	-	-	-	IMPACT=MODIFIER
15_49788999_G/A	15:49788999	A	-	-	-	intergenic_variant	-	-	-	-	-	-	IMPACT=MODIFIER
15_49789011_T/A	15:49789011	A	-	-	-	intergenic_variant	-	-	-	-	-	-	IMPACT=MODIFIER
15_49789228_G/A	15:49789228	A	-	-	-	intergenic_variant	-	-	-	-	-	-	IMPACT=MODIFIER
15_49789271_A/G	15:49789271	G	-	-	-	intergenic_variant	-	-	-	-	-	-	IMPACT=MODIFIER
15_49789694_T/A	15:49789694	A	-	-	-	intergenic_variant	-	-	-	-	-	-	IMPACT=MODIFIER
15_49789717_G/A	15:49789717	A	-	-	-	intergenic_variant	-	-	-	-	-	-	IMPACT=MODIFIER
15_49789826_T/A	15:49789826	A	-	-	-	intergenic_variant	-	-	-	-	-	-	IMPACT=MODIFIER
15_49790104_G/T	15:49790104	T	-	-	-	intergenic_variant	-	-	-	-	-	-	IMPACT=MODIFIER
15_49790105_T/A	15:49790105	A	-	-	-	intergenic_variant	-	-	-	-	-	-	IMPACT=MODIFIER
15_49790205_T/C	15:49790205	C	-	-	-	intergenic_variant	-	-	-	-	-	-	IMPACT=MODIFIER
15_49790207_G/T	15:49790207	T	-	-	-	intergenic_variant	-	-	-	-	-	-	IMPACT=MODIFIER
15_49790286_C/A	15:49790286	A	-	-	-	intergenic_variant	-	-	-	-	-	-	IMPACT=MODIFIER
15_49790313_A/G	15:49790313	G	-	-	-	intergenic_variant	-	-	-	-	-	-	IMPACT=MODIFIER
15_49790337_C/T	15:49790337	T	-	-	-	intergenic_variant	-	-	-	-	-	-	IMPACT=MODIFIER
15_49790393_G/T	15:49790393	T	-	-	-	intergenic_variant	-	-	-	-	-	-	IMPACT=MODIFIER
15_49790396_A/T	15:49790396	T	-	-	-	intergenic_variant	-	-	-	-	-	-	IMPACT=MODIFIER
15_49790460_C/T	15:49790460	T	-	-	-	intergenic_variant	-	-	-	-	-	-	IMPACT=MODIFIER
15_49790627_C/T	15:49790627	T	-	-	-	intergenic_variant	-	-	-	-	-	-	IMPACT=MODIFIER
15_49790754_T/G	15:49790754	G	-	-	-	intergenic_variant	-	-	-	-	-	-	IMPACT=MODIFIER
15_49790815_T/G	15:49790815	G	-	-	-	intergenic_variant	-	-	-	-	-	-	IMPACT=MODIFIER
15_49790829_A/T	15:49790829	T	-	-	-	intergenic_variant	-	-	-	-	-	-	IMPACT=MODIFIER
15_49790832_C/T	15:49790832	T	-	-	-	intergenic_variant	-	-	-	-	-	-	IMPACT=MODIFIER
15_49790838_T/C	15:49790838	C	-	-	-	intergenic_variant	-	-	-	-	-	-	IMPACT=MODIFIER
15_49790862_T/A	15:49790862	A	-	-	-	intergenic_variant	-	-	-	-	-	-	IMPACT=MODIFIER
15_49790869_G/T	15:49790869	T	-	-	-	intergenic_variant	-	-	-	-	-	-	IMPACT=MODIFIER
15_49790932_G/A	15:49790932	A	-	-	-	intergenic_variant	-	-	-	-	-	-	IMPACT=MODIFIER
15_49790937_G/T	15:49790937	T	-	-	-	intergenic_variant	-	-	-	-	-	-	IMPACT=MODIFIER
15_49791061_C/T	15:49791061	T	-	-	-	intergenic_variant	-	-	-	-	-	-	IMPACT=MODIFIER
15_49791086_C/T	15:49791086	T	-	-	-	intergenic_variant	-	-	-	-	-	-	IMPACT=MODIFIER
15_49791088_C/G	15:49791088	G	-	-	-	intergenic_variant	-	-	-	-	-	-	IMPACT=MODIFIER
15_49791118_G/C	15:49791118	C	-	-	-	intergenic_variant	-	-	-	-	-	-	IMPACT=MODIFIER
15_49791153_G/A	15:49791153	A	-	-	-	intergenic_variant	-	-	-	-	-	-	IMPACT=MODIFIER
15_49791485_A/C	15:49791485	C	-	-	-	intergenic_variant	-	-	-	-	-	-	IMPACT=MODIFIER
15_49791532_T/A	15:49791532	A	-	-	-	intergenic_variant	-	-	-	-	-	-	IMPACT=MODIFIER
15_49791541_T/C	15:49791541	C	-	-	-	intergenic_variant	-	-	-	-	-	-	IMPACT=MODIFIER
15_49791613_G/T	15:49791613	T	-	-	-	intergenic_variant	-	-	-	-	-	-	IMPACT=MODIFIER
15_49791836_G/A	15:49791836	A	-	-	-	intergenic_variant	-	-	-	-	-	-	IMPACT=MODIFIER
15_49791849_G/A	15:49791849	A	-	-	-	intergenic_variant	-	-	-	-	-	-	IMPACT=MODIFIER
15_49791867_T/G	15:49791867	G	-	-	-	intergenic_variant	-	-	-	-	-	-	IMPACT=MODIFIER
15_49791883_G/A	15:49791883	A	-	-	-	intergenic_variant	-	-	-	-	-	-	IMPACT=MODIFIER
15_49791899_G/A	15:49791899	A	-	-	-	intergenic_variant	-	-	-	-	-	-	IMPACT=MODIFIER
15_49791903_T/G	15:49791903	G	-	-	-	intergenic_variant	-	-	-	-	-	-	IMPACT=MODIFIER
15_49791989_C/T	15:49791989	T	-	-	-	intergenic_variant	-	-	-	-	-	-	IMPACT=MODIFIER
15_49792053_A/G	15:49792053	G	-	-	-	intergenic_variant	-	-	-	-	-	-	IMPACT=MODIFIER
15_49792144_T/C	15:49792144	C	-	-	-	intergenic_variant	-	-	-	-	-	-	IMPACT=MODIFIER
15_49792310_T/A	15:49792310	A	-	-	-	intergenic_variant	-	-	-	-	-	-	IMPACT=MODIFIER
15_49792348_A/C	15:49792348	C	-	-	-	intergenic_variant	-	-	-	-	-	-	IMPACT=MODIFIER
15_49792404_T/C	15:49792404	C	-	-	-	intergenic_variant	-	-	-	-	-	-	IMPACT=MODIFIER
15_49792409_A/G	15:49792409	G	-	-	-	intergenic_variant	-	-	-	-	-	-	IMPACT=MODIFIER
15_49792458_G/A	15:49792458	A	-	-	-	intergenic_variant	-	-	-	-	-	-	IMPACT=MODIFIER
15_49792497_C/T	15:49792497	T	-	-	-	intergenic_variant	-	-	-	-	-	-	IMPACT=MODIFIER
15_49792618_A/G	15:49792618	G	-	-	-	intergenic_variant	-	-	-	-	-	-	IMPACT=MODIFIER
15_49793077_G/A	15:49793077	A	-	-	-	intergenic_variant	-	-	-	-	-	-	IMPACT=MODIFIER
15_49793117_C/G	15:49793117	G	-	-	-	intergenic_variant	-	-	-	-	-	-	IMPACT=MODIFIER
15_49793142_C/G	15:49793142	G	-	-	-	intergenic_variant	-	-	-	-	-	-	IMPACT=MODIFIER
15_49793172_C/T	15:49793172	T	-	-	-	intergenic_variant	-	-	-	-	-	-	IMPACT=MODIFIER
15_49793176_G/A	15:49793176	A	-	-	-	intergenic_variant	-	-	-	-	-	-	IMPACT=MODIFIER
15_49793468_C/T	15:49793468	T	-	-	-	intergenic_variant	-	-	-	-	-	-	IMPACT=MODIFIER
15_49793543_T/C	15:49793543	C	-	-	-	intergenic_variant	-	-	-	-	-	-	IMPACT=MODIFIER
15_49793560_A/G	15:49793560	G	-	-	-	intergenic_variant	-	-	-	-	-	-	IMPACT=MODIFIER
15_49793584_C/T	15:49793584	T	-	-	-	intergenic_variant	-	-	-	-	-	-	IMPACT=MODIFIER
15_49793612_A/G	15:49793612	G	-	-	-	intergenic_variant	-	-	-	-	-	-	IMPACT=MODIFIER
15_49793622_C/T	15:49793622	T	-	-	-	intergenic_variant	-	-	-	-	-	-	IMPACT=MODIFIER
15_49793645_C/A	15:49793645	A	-	-	-	intergenic_variant	-	-	-	-	-	-	IMPACT=MODIFIER
15_49793744_G/A	15:49793744	A	-	-	-	intergenic_variant	-	-	-	-	-	-	IMPACT=MODIFIER
15_49793746_T/C	15:49793746	C	-	-	-	intergenic_variant	-	-	-	-	-	-	IMPACT=MODIFIER
15_49793796_C/T	15:49793796	T	-	-	-	intergenic_variant	-	-	-	-	-	-	IMPACT=MODIFIER
15_49793806_G/A	15:49793806	A	-	-	-	intergenic_variant	-	-	-	-	-	-	IMPACT=MODIFIER
15_49793808_A/G	15:49793808	G	-	-	-	intergenic_variant	-	-	-	-	-	-	IMPACT=MODIFIER
15_49793974_C/T	15:49793974	T	-	-	-	intergenic_variant	-	-	-	-	-	-	IMPACT=MODIFIER
15_49793981_G/A	15:49793981	A	-	-	-	intergenic_variant	-	-	-	-	-	-	IMPACT=MODIFIER
15_49794020_G/A	15:49794020	A	-	-	-	intergenic_variant	-	-	-	-	-	-	IMPACT=MODIFIER
15_49794030_T/C	15:49794030	C	-	-	-	intergenic_variant	-	-	-	-	-	-	IMPACT=MODIFIER
15_49794038_T/C	15:49794038	C	-	-	-	intergenic_variant	-	-	-	-	-	-	IMPACT=MODIFIER
15_49794050_A/G	15:49794050	G	-	-	-	intergenic_variant	-	-	-	-	-	-	IMPACT=MODIFIER
15_49794124_C/A	15:49794124	A	-	-	-	intergenic_variant	-	-	-	-	-	-	IMPACT=MODIFIER
15_49794152_C/A	15:49794152	A	-	-	-	intergenic_variant	-	-	-	-	-	-	IMPACT=MODIFIER
15_49794215_C/T	15:49794215	T	-	-	-	intergenic_variant	-	-	-	-	-	-	IMPACT=MODIFIER
15_49794224_T/G	15:49794224	G	-	-	-	intergenic_variant	-	-	-	-	-	-	IMPACT=MODIFIER
15_49794252_G/A	15:49794252	A	-	-	-	intergenic_variant	-	-	-	-	-	-	IMPACT=MODIFIER
15_49794258_A/G	15:49794258	G	-	-	-	intergenic_variant	-	-	-	-	-	-	IMPACT=MODIFIER
15_49794264_G/A	15:49794264	A	-	-	-	intergenic_variant	-	-	-	-	-	-	IMPACT=MODIFIER
15_49794291_A/G	15:49794291	G	-	-	-	intergenic_variant	-	-	-	-	-	-	IMPACT=MODIFIER
15_49794292_C/T	15:49794292	T	-	-	-	intergenic_variant	-	-	-	-	-	-	IMPACT=MODIFIER
15_49794303_T/A	15:49794303	A	-	-	-	intergenic_variant	-	-	-	-	-	-	IMPACT=MODIFIER
15_49794345_T/G	15:49794345	G	-	-	-	intergenic_variant	-	-	-	-	-	-	IMPACT=MODIFIER
15_49794360_T/G	15:49794360	G	-	-	-	intergenic_variant	-	-	-	-	-	-	IMPACT=MODIFIER
15_49794375_T/C	15:49794375	C	-	-	-	intergenic_variant	-	-	-	-	-	-	IMPACT=MODIFIER
15_49794431_G/A	15:49794431	A	-	-	-	intergenic_variant	-	-	-	-	-	-	IMPACT=MODIFIER
15_49794433_T/C	15:49794433	C	-	-	-	intergenic_variant	-	-	-	-	-	-	IMPACT=MODIFIER
15_49794456_T/G	15:49794456	G	-	-	-	intergenic_variant	-	-	-	-	-	-	IMPACT=MODIFIER
15_49794499_T/C	15:49794499	C	-	-	-	intergenic_variant	-	-	-	-	-	-	IMPACT=MODIFIER
15_49794553_C/T	15:49794553	T	-	-	-	intergenic_variant	-	-	-	-	-	-	IMPACT=MODIFIER
15_49794564_C/G	15:49794564	G	-	-	-	intergenic_variant	-	-	-	-	-	-	IMPACT=MODIFIER
15_49794565_C/T	15:49794565	T	-	-	-	intergenic_variant	-	-	-	-	-	-	IMPACT=MODIFIER
15_49794569_T/C	15:49794569	C	-	-	-	intergenic_variant	-	-	-	-	-	-	IMPACT=MODIFIER
15_49794597_G/A	15:49794597	A	-	-	-	intergenic_variant	-	-	-	-	-	-	IMPACT=MODIFIER
15_49794606_G/T	15:49794606	T	-	-	-	intergenic_variant	-	-	-	-	-	-	IMPACT=MODIFIER
15_49794640_C/T	15:49794640	T	-	-	-	intergenic_variant	-	-	-	-	-	-	IMPACT=MODIFIER
15_49794692_C/T	15:49794692	T	-	-	-	intergenic_variant	-	-	-	-	-	-	IMPACT=MODIFIER
15_49794697_T/C	15:49794697	C	-	-	-	intergenic_variant	-	-	-	-	-	-	IMPACT=MODIFIER
15_49794712_C/T	15:49794712	T	-	-	-	intergenic_variant	-	-	-	-	-	-	IMPACT=MODIFIER
15_49794782_C/T	15:49794782	T	-	-	-	intergenic_variant	-	-	-	-	-	-	IMPACT=MODIFIER
15_49794954_T/C	15:49794954	C	-	-	-	intergenic_variant	-	-	-	-	-	-	IMPACT=MODIFIER
15_49795134_A/C	15:49795134	C	-	-	-	intergenic_variant	-	-	-	-	-	-	IMPACT=MODIFIER
15_49795616_C/T	15:49795616	T	-	-	-	intergenic_variant	-	-	-	-	-	-	IMPACT=MODIFIER
15_49795630_A/G	15:49795630	G	-	-	-	intergenic_variant	-	-	-	-	-	-	IMPACT=MODIFIER
15_49795666_A/T	15:49795666	T	-	-	-	intergenic_variant	-	-	-	-	-	-	IMPACT=MODIFIER
15_49795816_T/C	15:49795816	C	-	-	-	intergenic_variant	-	-	-	-	-	-	IMPACT=MODIFIER
15_49795887_G/T	15:49795887	T	-	-	-	intergenic_variant	-	-	-	-	-	-	IMPACT=MODIFIER
15_49795965_C/T	15:49795965	T	-	-	-	intergenic_variant	-	-	-	-	-	-	IMPACT=MODIFIER
15_49795990_C/T	15:49795990	T	-	-	-	intergenic_variant	-	-	-	-	-	-	IMPACT=MODIFIER
15_49795994_T/A	15:49795994	A	-	-	-	intergenic_variant	-	-	-	-	-	-	IMPACT=MODIFIER
15_49796057_C/T	15:49796057	T	-	-	-	intergenic_variant	-	-	-	-	-	-	IMPACT=MODIFIER
15_49796063_T/C	15:49796063	C	-	-	-	intergenic_variant	-	-	-	-	-	-	IMPACT=MODIFIER
15_49796065_C/A	15:49796065	A	-	-	-	intergenic_variant	-	-	-	-	-	-	IMPACT=MODIFIER
15_49796077_C/T	15:49796077	T	-	-	-	intergenic_variant	-	-	-	-	-	-	IMPACT=MODIFIER
15_49796117_A/G	15:49796117	G	-	-	-	intergenic_variant	-	-	-	-	-	-	IMPACT=MODIFIER
15_49796129_G/A	15:49796129	A	-	-	-	intergenic_variant	-	-	-	-	-	-	IMPACT=MODIFIER
15_49796188_C/T	15:49796188	T	-	-	-	intergenic_variant	-	-	-	-	-	-	IMPACT=MODIFIER
15_49796268_C/T	15:49796268	T	-	-	-	intergenic_variant	-	-	-	-	-	-	IMPACT=MODIFIER
15_49796357_A/C	15:49796357	C	-	-	-	intergenic_variant	-	-	-	-	-	-	IMPACT=MODIFIER
15_49796422_C/T	15:49796422	T	-	-	-	intergenic_variant	-	-	-	-	-	-	IMPACT=MODIFIER
15_49796429_G/A	15:49796429	A	-	-	-	intergenic_variant	-	-	-	-	-	-	IMPACT=MODIFIER
15_49796460_C/T	15:49796460	T	-	-	-	intergenic_variant	-	-	-	-	-	-	IMPACT=MODIFIER
15_49796479_C/T	15:49796479	T	-	-	-	intergenic_variant	-	-	-	-	-	-	IMPACT=MODIFIER
15_49796514_C/T	15:49796514	T	-	-	-	intergenic_variant	-	-	-	-	-	-	IMPACT=MODIFIER
15_49796520_G/A	15:49796520	A	-	-	-	intergenic_variant	-	-	-	-	-	-	IMPACT=MODIFIER
15_49796571_A/G	15:49796571	G	-	-	-	intergenic_variant	-	-	-	-	-	-	IMPACT=MODIFIER
15_49796581_A/G	15:49796581	G	-	-	-	intergenic_variant	-	-	-	-	-	-	IMPACT=MODIFIER
15_49796582_A/G	15:49796582	G	-	-	-	intergenic_variant	-	-	-	-	-	-	IMPACT=MODIFIER
15_49796653_A/C	15:49796653	C	-	-	-	intergenic_variant	-	-	-	-	-	-	IMPACT=MODIFIER
15_49796836_A/G	15:49796836	G	-	-	-	intergenic_variant	-	-	-	-	-	-	IMPACT=MODIFIER
15_49796856_C/T	15:49796856	T	-	-	-	intergenic_variant	-	-	-	-	-	-	IMPACT=MODIFIER
15_49796906_T/C	15:49796906	C	-	-	-	intergenic_variant	-	-	-	-	-	-	IMPACT=MODIFIER
15_49796912_C/A	15:49796912	A	-	-	-	intergenic_variant	-	-	-	-	-	-	IMPACT=MODIFIER
15_49796977_T/C	15:49796977	C	-	-	-	intergenic_variant	-	-	-	-	-	-	IMPACT=MODIFIER
15_49796996_C/T	15:49796996	T	-	-	-	intergenic_variant	-	-	-	-	-	-	IMPACT=MODIFIER
15_49797003_A/T	15:49797003	T	-	-	-	intergenic_variant	-	-	-	-	-	-	IMPACT=MODIFIER
15_49797069_C/T	15:49797069	T	-	-	-	intergenic_variant	-	-	-	-	-	-	IMPACT=MODIFIER
15_49797079_A/G	15:49797079	G	-	-	-	intergenic_variant	-	-	-	-	-	-	IMPACT=MODIFIER
15_49797097_G/T	15:49797097	T	-	-	-	intergenic_variant	-	-	-	-	-	-	IMPACT=MODIFIER
15_49797169_G/A	15:49797169	A	-	-	-	intergenic_variant	-	-	-	-	-	-	IMPACT=MODIFIER
15_49797211_G/C	15:49797211	C	-	-	-	intergenic_variant	-	-	-	-	-	-	IMPACT=MODIFIER
15_49797215_C/T	15:49797215	T	-	-	-	intergenic_variant	-	-	-	-	-	-	IMPACT=MODIFIER
15_49797268_G/A	15:49797268	A	-	-	-	intergenic_variant	-	-	-	-	-	-	IMPACT=MODIFIER
15_49797276_A/C	15:49797276	C	-	-	-	intergenic_variant	-	-	-	-	-	-	IMPACT=MODIFIER
15_49797297_A/G	15:49797297	G	-	-	-	intergenic_variant	-	-	-	-	-	-	IMPACT=MODIFIER
15_49797375_T/C	15:49797375	C	-	-	-	intergenic_variant	-	-	-	-	-	-	IMPACT=MODIFIER
15_49797435_C/A	15:49797435	A	-	-	-	intergenic_variant	-	-	-	-	-	-	IMPACT=MODIFIER
15_49797437_C/T	15:49797437	T	-	-	-	intergenic_variant	-	-	-	-	-	-	IMPACT=MODIFIER
15_49797465_G/A	15:49797465	A	-	-	-	intergenic_variant	-	-	-	-	-	-	IMPACT=MODIFIER
15_49797481_C/A	15:49797481	A	-	-	-	intergenic_variant	-	-	-	-	-	-	IMPACT=MODIFIER
15_49797541_G/A	15:49797541	A	-	-	-	intergenic_variant	-	-	-	-	-	-	IMPACT=MODIFIER
15_49797554_C/G	15:49797554	G	-	-	-	intergenic_variant	-	-	-	-	-	-	IMPACT=MODIFIER
15_49797586_A/G	15:49797586	G	-	-	-	intergenic_variant	-	-	-	-	-	-	IMPACT=MODIFIER
15_49797594_T/A	15:49797594	A	-	-	-	intergenic_variant	-	-	-	-	-	-	IMPACT=MODIFIER
15_49797644_T/A	15:49797644	A	-	-	-	intergenic_variant	-	-	-	-	-	-	IMPACT=MODIFIER
15_49797693_G/A	15:49797693	A	-	-	-	intergenic_variant	-	-	-	-	-	-	IMPACT=MODIFIER
15_49797754_G/A	15:49797754	A	-	-	-	intergenic_variant	-	-	-	-	-	-	IMPACT=MODIFIER
15_49797849_G/A	15:49797849	A	-	-	-	intergenic_variant	-	-	-	-	-	-	IMPACT=MODIFIER
15_49797860_G/A	15:49797860	A	-	-	-	intergenic_variant	-	-	-	-	-	-	IMPACT=MODIFIER
15_49797881_C/T	15:49797881	T	-	-	-	intergenic_variant	-	-	-	-	-	-	IMPACT=MODIFIER
15_49798087_A/G	15:49798087	G	-	-	-	intergenic_variant	-	-	-	-	-	-	IMPACT=MODIFIER
15_49798095_A/C	15:49798095	C	-	-	-	intergenic_variant	-	-	-	-	-	-	IMPACT=MODIFIER
15_49798118_T/C	15:49798118	C	-	-	-	intergenic_variant	-	-	-	-	-	-	IMPACT=MODIFIER
15_49798121_C/A	15:49798121	A	-	-	-	intergenic_variant	-	-	-	-	-	-	IMPACT=MODIFIER
15_49798123_G/A	15:49798123	A	-	-	-	intergenic_variant	-	-	-	-	-	-	IMPACT=MODIFIER
15_49798125_G/C	15:49798125	C	-	-	-	intergenic_variant	-	-	-	-	-	-	IMPACT=MODIFIER
15_49798158_C/T	15:49798158	T	-	-	-	intergenic_variant	-	-	-	-	-	-	IMPACT=MODIFIER
15_49798194_A/G	15:49798194	G	-	-	-	intergenic_variant	-	-	-	-	-	-	IMPACT=MODIFIER
15_49798206_A/G	15:49798206	G	-	-	-	intergenic_variant	-	-	-	-	-	-	IMPACT=MODIFIER
15_49798259_G/C	15:49798259	C	-	-	-	intergenic_variant	-	-	-	-	-	-	IMPACT=MODIFIER
15_49798310_T/C	15:49798310	C	-	-	-	intergenic_variant	-	-	-	-	-	-	IMPACT=MODIFIER
15_49798320_G/A	15:49798320	A	-	-	-	intergenic_variant	-	-	-	-	-	-	IMPACT=MODIFIER
15_49798327_A/G	15:49798327	G	-	-	-	intergenic_variant	-	-	-	-	-	-	IMPACT=MODIFIER
15_49798373_C/T	15:49798373	T	-	-	-	intergenic_variant	-	-	-	-	-	-	IMPACT=MODIFIER
15_49798502_G/A	15:49798502	A	-	-	-	intergenic_variant	-	-	-	-	-	-	IMPACT=MODIFIER
15_49798557_G/A	15:49798557	A	-	-	-	intergenic_variant	-	-	-	-	-	-	IMPACT=MODIFIER
15_49798586_A/G	15:49798586	G	-	-	-	intergenic_variant	-	-	-	-	-	-	IMPACT=MODIFIER
15_49798645_G/T	15:49798645	T	-	-	-	intergenic_variant	-	-	-	-	-	-	IMPACT=MODIFIER
15_49798646_G/T	15:49798646	T	-	-	-	intergenic_variant	-	-	-	-	-	-	IMPACT=MODIFIER
15_49798657_C/T	15:49798657	T	-	-	-	intergenic_variant	-	-	-	-	-	-	IMPACT=MODIFIER
15_49798710_G/A	15:49798710	A	-	-	-	intergenic_variant	-	-	-	-	-	-	IMPACT=MODIFIER
15_49798721_G/A	15:49798721	A	-	-	-	intergenic_variant	-	-	-	-	-	-	IMPACT=MODIFIER
15_49798752_C/T	15:49798752	T	-	-	-	intergenic_variant	-	-	-	-	-	-	IMPACT=MODIFIER
15_49798771_C/T	15:49798771	T	-	-	-	intergenic_variant	-	-	-	-	-	-	IMPACT=MODIFIER
15_49798852_A/C	15:49798852	C	-	-	-	intergenic_variant	-	-	-	-	-	-	IMPACT=MODIFIER
15_49798859_A/G	15:49798859	G	-	-	-	intergenic_variant	-	-	-	-	-	-	IMPACT=MODIFIER
15_49798870_A/G	15:49798870	G	-	-	-	intergenic_variant	-	-	-	-	-	-	IMPACT=MODIFIER
15_49798872_T/G	15:49798872	G	-	-	-	intergenic_variant	-	-	-	-	-	-	IMPACT=MODIFIER
15_49798942_T/C	15:49798942	C	-	-	-	intergenic_variant	-	-	-	-	-	-	IMPACT=MODIFIER
15_49799000_G/A	15:49799000	A	-	-	-	intergenic_variant	-	-	-	-	-	-	IMPACT=MODIFIER
15_49799087_G/C	15:49799087	C	-	-	-	intergenic_variant	-	-	-	-	-	-	IMPACT=MODIFIER
15_49799153_C/T	15:49799153	T	-	-	-	intergenic_variant	-	-	-	-	-	-	IMPACT=MODIFIER
15_49799195_G/A	15:49799195	A	-	-	-	intergenic_variant	-	-	-	-	-	-	IMPACT=MODIFIER
15_49799199_T/C	15:49799199	C	-	-	-	intergenic_variant	-	-	-	-	-	-	IMPACT=MODIFIER
15_49799222_T/C	15:49799222	C	-	-	-	intergenic_variant	-	-	-	-	-	-	IMPACT=MODIFIER
15_49799266_A/G	15:49799266	G	-	-	-	intergenic_variant	-	-	-	-	-	-	IMPACT=MODIFIER
15_49799270_A/G	15:49799270	G	-	-	-	intergenic_variant	-	-	-	-	-	-	IMPACT=MODIFIER
15_49799283_A/G	15:49799283	G	-	-	-	intergenic_variant	-	-	-	-	-	-	IMPACT=MODIFIER
15_49799311_A/G	15:49799311	G	-	-	-	intergenic_variant	-	-	-	-	-	-	IMPACT=MODIFIER
15_49799367_A/G	15:49799367	G	-	-	-	intergenic_variant	-	-	-	-	-	-	IMPACT=MODIFIER
15_49799370_G/T	15:49799370	T	-	-	-	intergenic_variant	-	-	-	-	-	-	IMPACT=MODIFIER
15_49799383_T/C	15:49799383	C	-	-	-	intergenic_variant	-	-	-	-	-	-	IMPACT=MODIFIER
15_49799409_G/A	15:49799409	A	-	-	-	intergenic_variant	-	-	-	-	-	-	IMPACT=MODIFIER
15_49799456_G/A	15:49799456	A	-	-	-	intergenic_variant	-	-	-	-	-	-	IMPACT=MODIFIER
15_49799556_C/A	15:49799556	A	-	-	-	intergenic_variant	-	-	-	-	-	-	IMPACT=MODIFIER
15_49799694_G/T	15:49799694	T	-	-	-	intergenic_variant	-	-	-	-	-	-	IMPACT=MODIFIER
15_49799732_G/C	15:49799732	C	-	-	-	intergenic_variant	-	-	-	-	-	-	IMPACT=MODIFIER
15_49799781_G/A	15:49799781	A	-	-	-	intergenic_variant	-	-	-	-	-	-	IMPACT=MODIFIER
15_49799818_C/A	15:49799818	A	-	-	-	intergenic_variant	-	-	-	-	-	-	IMPACT=MODIFIER
15_49799866_G/A	15:49799866	A	-	-	-	intergenic_variant	-	-	-	-	-	-	IMPACT=MODIFIER
15_49799887_C/T	15:49799887	T	-	-	-	intergenic_variant	-	-	-	-	-	-	IMPACT=MODIFIER
15_49799912_G/A/C	15:49799912	A	-	-	-	intergenic_variant	-	-	-	-	-	-	IMPACT=MODIFIER
15_49800026_C/T	15:49800026	T	-	-	-	intergenic_variant	-	-	-	-	-	-	IMPACT=MODIFIER
15_49800147_C/T	15:49800147	T	-	-	-	intergenic_variant	-	-	-	-	-	-	IMPACT=MODIFIER
15_49800156_A/G	15:49800156	G	-	-	-	intergenic_variant	-	-	-	-	-	-	IMPACT=MODIFIER
15_49800161_C/A	15:49800161	A	-	-	-	intergenic_variant	-	-	-	-	-	-	IMPACT=MODIFIER
15_49800176_T/A	15:49800176	A	-	-	-	intergenic_variant	-	-	-	-	-	-	IMPACT=MODIFIER
15_49800220_A/G	15:49800220	G	-	-	-	intergenic_variant	-	-	-	-	-	-	IMPACT=MODIFIER
15_49800229_C/G	15:49800229	G	-	-	-	intergenic_variant	-	-	-	-	-	-	IMPACT=MODIFIER
15_49800252_T/G	15:49800252	G	-	-	-	intergenic_variant	-	-	-	-	-	-	IMPACT=MODIFIER
15_49800275_T/C	15:49800275	C	-	-	-	intergenic_variant	-	-	-	-	-	-	IMPACT=MODIFIER
15_49800300_C/T	15:49800300	T	-	-	-	intergenic_variant	-	-	-	-	-	-	IMPACT=MODIFIER
15_49800303_A/T	15:49800303	T	-	-	-	intergenic_variant	-	-	-	-	-	-	IMPACT=MODIFIER
15_49800304_T/C	15:49800304	C	-	-	-	intergenic_variant	-	-	-	-	-	-	IMPACT=MODIFIER
15_49800320_A/G	15:49800320	G	-	-	-	intergenic_variant	-	-	-	-	-	-	IMPACT=MODIFIER
15_49800327_C/T	15:49800327	T	-	-	-	intergenic_variant	-	-	-	-	-	-	IMPACT=MODIFIER
15_49800365_G/A	15:49800365	A	-	-	-	intergenic_variant	-	-	-	-	-	-	IMPACT=MODIFIER
15_49800370_C/T	15:49800370	T	-	-	-	intergenic_variant	-	-	-	-	-	-	IMPACT=MODIFIER
15_49800371_G/A	15:49800371	A	-	-	-	intergenic_variant	-	-	-	-	-	-	IMPACT=MODIFIER
15_49800377_T/C	15:49800377	C	-	-	-	intergenic_variant	-	-	-	-	-	-	IMPACT=MODIFIER
15_49800380_C/T	15:49800380	T	-	-	-	intergenic_variant	-	-	-	-	-	-	IMPACT=MODIFIER
15_49800381_G/A	15:49800381	A	-	-	-	intergenic_variant	-	-	-	-	-	-	IMPACT=MODIFIER
15_49800388_T/C	15:49800388	C	-	-	-	intergenic_variant	-	-	-	-	-	-	IMPACT=MODIFIER
15_49800398_T/C	15:49800398	C	-	-	-	intergenic_variant	-	-	-	-	-	-	IMPACT=MODIFIER
15_49800400_C/T	15:49800400	T	-	-	-	intergenic_variant	-	-	-	-	-	-	IMPACT=MODIFIER
15_49800408_C/T	15:49800408	T	-	-	-	intergenic_variant	-	-	-	-	-	-	IMPACT=MODIFIER
15_49800474_C/A	15:49800474	A	-	-	-	intergenic_variant	-	-	-	-	-	-	IMPACT=MODIFIER
15_49800479_T/C	15:49800479	C	-	-	-	intergenic_variant	-	-	-	-	-	-	IMPACT=MODIFIER
15_49800496_C/T	15:49800496	T	-	-	-	intergenic_variant	-	-	-	-	-	-	IMPACT=MODIFIER
15_49800547_A/G	15:49800547	G	-	-	-	intergenic_variant	-	-	-	-	-	-	IMPACT=MODIFIER
15_49800576_C/T	15:49800576	T	-	-	-	intergenic_variant	-	-	-	-	-	-	IMPACT=MODIFIER
15_49800694_C/T	15:49800694	T	-	-	-	intergenic_variant	-	-	-	-	-	-	IMPACT=MODIFIER
15_49800719_G/A	15:49800719	A	-	-	-	intergenic_variant	-	-	-	-	-	-	IMPACT=MODIFIER
15_49800746_C/T	15:49800746	T	-	-	-	intergenic_variant	-	-	-	-	-	-	IMPACT=MODIFIER
15_49800860_A/G	15:49800860	G	-	-	-	intergenic_variant	-	-	-	-	-	-	IMPACT=MODIFIER
15_49800879_G/A	15:49800879	A	-	-	-	intergenic_variant	-	-	-	-	-	-	IMPACT=MODIFIER
15_49801008_A/G	15:49801008	G	-	-	-	intergenic_variant	-	-	-	-	-	-	IMPACT=MODIFIER
15_49801036_T/A	15:49801036	A	-	-	-	intergenic_variant	-	-	-	-	-	-	IMPACT=MODIFIER
15_49801069_G/A	15:49801069	A	-	-	-	intergenic_variant	-	-	-	-	-	-	IMPACT=MODIFIER
15_49801090_T/C	15:49801090	C	-	-	-	intergenic_variant	-	-	-	-	-	-	IMPACT=MODIFIER
15_49801112_G/A	15:49801112	A	-	-	-	intergenic_variant	-	-	-	-	-	-	IMPACT=MODIFIER
15_49801178_A/G	15:49801178	G	-	-	-	intergenic_variant	-	-	-	-	-	-	IMPACT=MODIFIER
15_49801187_G/T	15:49801187	T	-	-	-	intergenic_variant	-	-	-	-	-	-	IMPACT=MODIFIER
15_49801199_C/T	15:49801199	T	-	-	-	intergenic_variant	-	-	-	-	-	-	IMPACT=MODIFIER
15_49801225_T/C	15:49801225	C	-	-	-	intergenic_variant	-	-	-	-	-	-	IMPACT=MODIFIER
15_49801253_C/T	15:49801253	T	-	-	-	intergenic_variant	-	-	-	-	-	-	IMPACT=MODIFIER
15_49801271_G/A	15:49801271	A	-	-	-	intergenic_variant	-	-	-	-	-	-	IMPACT=MODIFIER
15_49801318_A/G	15:49801318	G	-	-	-	intergenic_variant	-	-	-	-	-	-	IMPACT=MODIFIER
15_49801424_T/C	15:49801424	C	-	-	-	intergenic_variant	-	-	-	-	-	-	IMPACT=MODIFIER
15_49801439_G/A	15:49801439	A	-	-	-	intergenic_variant	-	-	-	-	-	-	IMPACT=MODIFIER
15_49801474_A/G	15:49801474	G	-	-	-	intergenic_variant	-	-	-	-	-	-	IMPACT=MODIFIER
15_49801479_C/T	15:49801479	T	-	-	-	intergenic_variant	-	-	-	-	-	-	IMPACT=MODIFIER
15_49801664_C/G	15:49801664	G	-	-	-	intergenic_variant	-	-	-	-	-	-	IMPACT=MODIFIER
15_49801666_C/T	15:49801666	T	-	-	-	intergenic_variant	-	-	-	-	-	-	IMPACT=MODIFIER
15_49801692_A/T	15:49801692	T	-	-	-	intergenic_variant	-	-	-	-	-	-	IMPACT=MODIFIER
15_49801741_G/A	15:49801741	A	-	-	-	intergenic_variant	-	-	-	-	-	-	IMPACT=MODIFIER
15_49801789_C/T	15:49801789	T	-	-	-	intergenic_variant	-	-	-	-	-	-	IMPACT=MODIFIER
15_49801790_C/T	15:49801790	T	-	-	-	intergenic_variant	-	-	-	-	-	-	IMPACT=MODIFIER
15_49801860_T/A	15:49801860	A	-	-	-	intergenic_variant	-	-	-	-	-	-	IMPACT=MODIFIER
15_49801913_G/A	15:49801913	A	-	-	-	intergenic_variant	-	-	-	-	-	-	IMPACT=MODIFIER
15_49801996_A/T	15:49801996	T	-	-	-	intergenic_variant	-	-	-	-	-	-	IMPACT=MODIFIER
15_49802059_C/T	15:49802059	T	-	-	-	intergenic_variant	-	-	-	-	-	-	IMPACT=MODIFIER
15_49802120_G/A	15:49802120	A	-	-	-	intergenic_variant	-	-	-	-	-	-	IMPACT=MODIFIER
15_49802253_G/A	15:49802253	A	-	-	-	intergenic_variant	-	-	-	-	-	-	IMPACT=MODIFIER
15_49802312_T/C	15:49802312	C	-	-	-	intergenic_variant	-	-	-	-	-	-	IMPACT=MODIFIER
15_49802336_T/A	15:49802336	A	-	-	-	intergenic_variant	-	-	-	-	-	-	IMPACT=MODIFIER
15_49802381_G/T	15:49802381	T	-	-	-	intergenic_variant	-	-	-	-	-	-	IMPACT=MODIFIER
15_49802387_A/G	15:49802387	G	-	-	-	intergenic_variant	-	-	-	-	-	-	IMPACT=MODIFIER
15_49802394_C/T	15:49802394	T	-	-	-	intergenic_variant	-	-	-	-	-	-	IMPACT=MODIFIER
15_49802395_G/A	15:49802395	A	-	-	-	intergenic_variant	-	-	-	-	-	-	IMPACT=MODIFIER
15_49802397_C/T	15:49802397	T	-	-	-	intergenic_variant	-	-	-	-	-	-	IMPACT=MODIFIER
15_49802428_C/T	15:49802428	T	-	-	-	intergenic_variant	-	-	-	-	-	-	IMPACT=MODIFIER
15_49802544_A/T	15:49802544	T	-	-	-	intergenic_variant	-	-	-	-	-	-	IMPACT=MODIFIER
15_49802586_A/G	15:49802586	G	-	-	-	intergenic_variant	-	-	-	-	-	-	IMPACT=MODIFIER
15_49802610_C/A/T	15:49802610	A	-	-	-	intergenic_variant	-	-	-	-	-	-	IMPACT=MODIFIER
15_49802631_G/A	15:49802631	A	-	-	-	intergenic_variant	-	-	-	-	-	-	IMPACT=MODIFIER
15_49802653_C/T	15:49802653	T	-	-	-	intergenic_variant	-	-	-	-	-	-	IMPACT=MODIFIER
15_49802665_T/C	15:49802665	C	-	-	-	intergenic_variant	-	-	-	-	-	-	IMPACT=MODIFIER
15_49802716_C/T	15:49802716	T	-	-	-	intergenic_variant	-	-	-	-	-	-	IMPACT=MODIFIER
15_49802744_T/C	15:49802744	C	-	-	-	intergenic_variant	-	-	-	-	-	-	IMPACT=MODIFIER
15_49802756_G/T	15:49802756	T	-	-	-	intergenic_variant	-	-	-	-	-	-	IMPACT=MODIFIER
15_49802760_C/T	15:49802760	T	-	-	-	intergenic_variant	-	-	-	-	-	-	IMPACT=MODIFIER
15_49802761_T/G	15:49802761	G	-	-	-	intergenic_variant	-	-	-	-	-	-	IMPACT=MODIFIER
15_49802784_G/A	15:49802784	A	-	-	-	intergenic_variant	-	-	-	-	-	-	IMPACT=MODIFIER
15_49802883_C/G	15:49802883	G	-	-	-	intergenic_variant	-	-	-	-	-	-	IMPACT=MODIFIER
15_49802905_G/T	15:49802905	T	-	-	-	intergenic_variant	-	-	-	-	-	-	IMPACT=MODIFIER
15_49802979_G/T	15:49802979	T	-	-	-	intergenic_variant	-	-	-	-	-	-	IMPACT=MODIFIER
15_49802980_A/T	15:49802980	T	-	-	-	intergenic_variant	-	-	-	-	-	-	IMPACT=MODIFIER
15_49802991_A/T	15:49802991	T	-	-	-	intergenic_variant	-	-	-	-	-	-	IMPACT=MODIFIER
15_49803048_C/A	15:49803048	A	-	-	-	intergenic_variant	-	-	-	-	-	-	IMPACT=MODIFIER
15_49803060_A/G	15:49803060	G	-	-	-	intergenic_variant	-	-	-	-	-	-	IMPACT=MODIFIER
15_49803165_C/T	15:49803165	T	-	-	-	intergenic_variant	-	-	-	-	-	-	IMPACT=MODIFIER
15_49803166_G/A	15:49803166	A	-	-	-	intergenic_variant	-	-	-	-	-	-	IMPACT=MODIFIER
15_49803203_T/C	15:49803203	C	-	-	-	intergenic_variant	-	-	-	-	-	-	IMPACT=MODIFIER
15_49803241_C/T	15:49803241	T	-	-	-	intergenic_variant	-	-	-	-	-	-	IMPACT=MODIFIER
15_49803276_T/A	15:49803276	A	-	-	-	intergenic_variant	-	-	-	-	-	-	IMPACT=MODIFIER
15_49803340_G/C	15:49803340	C	-	-	-	intergenic_variant	-	-	-	-	-	-	IMPACT=MODIFIER
15_49803386_A/G	15:49803386	G	-	-	-	intergenic_variant	-	-	-	-	-	-	IMPACT=MODIFIER
15_49803387_C/T	15:49803387	T	-	-	-	intergenic_variant	-	-	-	-	-	-	IMPACT=MODIFIER
15_49803406_T/A	15:49803406	A	-	-	-	intergenic_variant	-	-	-	-	-	-	IMPACT=MODIFIER
15_49803411_T/C	15:49803411	C	-	-	-	intergenic_variant	-	-	-	-	-	-	IMPACT=MODIFIER
15_49803417_T/C	15:49803417	C	-	-	-	intergenic_variant	-	-	-	-	-	-	IMPACT=MODIFIER
15_49803424_C/T	15:49803424	T	-	-	-	intergenic_variant	-	-	-	-	-	-	IMPACT=MODIFIER
15_49803431_G/A	15:49803431	A	-	-	-	intergenic_variant	-	-	-	-	-	-	IMPACT=MODIFIER
15_49803447_G/T	15:49803447	T	-	-	-	intergenic_variant	-	-	-	-	-	-	IMPACT=MODIFIER
15_49803456_G/T/C	15:49803456	T	-	-	-	intergenic_variant	-	-	-	-	-	-	IMPACT=MODIFIER
15_49803518_C/T	15:49803518	T	-	-	-	intergenic_variant	-	-	-	-	-	-	IMPACT=MODIFIER
15_49803527_T/C	15:49803527	C	-	-	-	intergenic_variant	-	-	-	-	-	-	IMPACT=MODIFIER
15_49803530_G/A	15:49803530	A	-	-	-	intergenic_variant	-	-	-	-	-	-	IMPACT=MODIFIER
15_49803546_C/T	15:49803546	T	-	-	-	intergenic_variant	-	-	-	-	-	-	IMPACT=MODIFIER
15_49803619_T/G	15:49803619	G	-	-	-	intergenic_variant	-	-	-	-	-	-	IMPACT=MODIFIER
15_49803629_C/T	15:49803629	T	-	-	-	intergenic_variant	-	-	-	-	-	-	IMPACT=MODIFIER
15_49803635_T/G/C	15:49803635	G	-	-	-	intergenic_variant	-	-	-	-	-	-	IMPACT=MODIFIER
15_49803641_G/A	15:49803641	A	-	-	-	intergenic_variant	-	-	-	-	-	-	IMPACT=MODIFIER
15_49803643_C/T	15:49803643	T	-	-	-	intergenic_variant	-	-	-	-	-	-	IMPACT=MODIFIER
15_49803682_T/A/TAA	15:49803682	A	-	-	-	intergenic_variant	-	-	-	-	-	-	IMPACT=MODIFIER
15_49803693_C/T	15:49803693	T	-	-	-	intergenic_variant	-	-	-	-	-	-	IMPACT=MODIFIER
15_49803761_C/G	15:49803761	G	-	-	-	intergenic_variant	-	-	-	-	-	-	IMPACT=MODIFIER
15_49803826_T/G	15:49803826	G	-	-	-	intergenic_variant	-	-	-	-	-	-	IMPACT=MODIFIER
15_49803832_A/T	15:49803832	T	-	-	-	intergenic_variant	-	-	-	-	-	-	IMPACT=MODIFIER
15_49803851_C/T	15:49803851	T	-	-	-	intergenic_variant	-	-	-	-	-	-	IMPACT=MODIFIER
15_49803869_C/A	15:49803869	A	-	-	-	intergenic_variant	-	-	-	-	-	-	IMPACT=MODIFIER
15_49803872_A/T	15:49803872	T	-	-	-	intergenic_variant	-	-	-	-	-	-	IMPACT=MODIFIER
15_49803873_T/C	15:49803873	C	-	-	-	intergenic_variant	-	-	-	-	-	-	IMPACT=MODIFIER
15_49803877_T/G	15:49803877	G	-	-	-	intergenic_variant	-	-	-	-	-	-	IMPACT=MODIFIER
15_49803878_G/T	15:49803878	T	-	-	-	intergenic_variant	-	-	-	-	-	-	IMPACT=MODIFIER
15_49803944_C/T	15:49803944	T	-	-	-	intergenic_variant	-	-	-	-	-	-	IMPACT=MODIFIER
15_49804073_A/C	15:49804073	C	-	-	-	intergenic_variant	-	-	-	-	-	-	IMPACT=MODIFIER
15_49804259_C/A	15:49804259	A	-	-	-	intergenic_variant	-	-	-	-	-	-	IMPACT=MODIFIER
15_49804263_G/C	15:49804263	C	-	-	-	intergenic_variant	-	-	-	-	-	-	IMPACT=MODIFIER
15_49804273_C/T	15:49804273	T	-	-	-	intergenic_variant	-	-	-	-	-	-	IMPACT=MODIFIER
15_49804274_G/A	15:49804274	A	-	-	-	intergenic_variant	-	-	-	-	-	-	IMPACT=MODIFIER
15_49804327_A/G	15:49804327	G	-	-	-	intergenic_variant	-	-	-	-	-	-	IMPACT=MODIFIER
15_49804351_A/G	15:49804351	G	-	-	-	intergenic_variant	-	-	-	-	-	-	IMPACT=MODIFIER
15_49804428_T/C	15:49804428	C	-	-	-	intergenic_variant	-	-	-	-	-	-	IMPACT=MODIFIER
15_49804526_C/T	15:49804526	T	-	-	-	intergenic_variant	-	-	-	-	-	-	IMPACT=MODIFIER
15_49804722_C/T	15:49804722	T	-	-	-	intergenic_variant	-	-	-	-	-	-	IMPACT=MODIFIER
15_49804723_T/C	15:49804723	C	-	-	-	intergenic_variant	-	-	-	-	-	-	IMPACT=MODIFIER
15_49804724_C/A	15:49804724	A	-	-	-	intergenic_variant	-	-	-	-	-	-	IMPACT=MODIFIER
15_49804775_G/A	15:49804775	A	-	-	-	intergenic_variant	-	-	-	-	-	-	IMPACT=MODIFIER
15_49804816_G/A	15:49804816	A	-	-	-	intergenic_variant	-	-	-	-	-	-	IMPACT=MODIFIER
15_49804842_A/C	15:49804842	C	-	-	-	intergenic_variant	-	-	-	-	-	-	IMPACT=MODIFIER
15_49804848_T/C	15:49804848	C	-	-	-	intergenic_variant	-	-	-	-	-	-	IMPACT=MODIFIER
15_49804893_G/A	15:49804893	A	-	-	-	intergenic_variant	-	-	-	-	-	-	IMPACT=MODIFIER
15_49804903_A/T	15:49804903	T	-	-	-	intergenic_variant	-	-	-	-	-	-	IMPACT=MODIFIER
15_49804904_T/G	15:49804904	G	-	-	-	intergenic_variant	-	-	-	-	-	-	IMPACT=MODIFIER
15_49804905_T/C	15:49804905	C	-	-	-	intergenic_variant	-	-	-	-	-	-	IMPACT=MODIFIER
15_49804914_T/C	15:49804914	C	-	-	-	intergenic_variant	-	-	-	-	-	-	IMPACT=MODIFIER
15_49804945_C/T	15:49804945	T	-	-	-	intergenic_variant	-	-	-	-	-	-	IMPACT=MODIFIER
15_49804969_G/T	15:49804969	T	-	-	-	intergenic_variant	-	-	-	-	-	-	IMPACT=MODIFIER
15_49804977_C/T	15:49804977	T	-	-	-	intergenic_variant	-	-	-	-	-	-	IMPACT=MODIFIER
15_49805002_G/A	15:49805002	A	-	-	-	intergenic_variant	-	-	-	-	-	-	IMPACT=MODIFIER
15_49805016_C/A	15:49805016	A	-	-	-	intergenic_variant	-	-	-	-	-	-	IMPACT=MODIFIER
15_49805064_A/G	15:49805064	G	-	-	-	intergenic_variant	-	-	-	-	-	-	IMPACT=MODIFIER
15_49805101_A/T	15:49805101	T	-	-	-	intergenic_variant	-	-	-	-	-	-	IMPACT=MODIFIER
15_49805598_T/C	15:49805598	C	-	-	-	intergenic_variant	-	-	-	-	-	-	IMPACT=MODIFIER
15_49805622_G/A	15:49805622	A	-	-	-	intergenic_variant	-	-	-	-	-	-	IMPACT=MODIFIER
15_49805636_C/T	15:49805636	T	-	-	-	intergenic_variant	-	-	-	-	-	-	IMPACT=MODIFIER
15_49805681_C/A	15:49805681	A	-	-	-	intergenic_variant	-	-	-	-	-	-	IMPACT=MODIFIER
15_49805685_T/G	15:49805685	G	-	-	-	intergenic_variant	-	-	-	-	-	-	IMPACT=MODIFIER
15_49805707_A/T/*	15:49805707	T	-	-	-	intergenic_variant	-	-	-	-	-	-	IMPACT=MODIFIER
15_49805802_T/C	15:49805802	C	-	-	-	intergenic_variant	-	-	-	-	-	-	IMPACT=MODIFIER
15_49805883_G/A	15:49805883	A	-	-	-	intergenic_variant	-	-	-	-	-	-	IMPACT=MODIFIER
15_49805950_G/A	15:49805950	A	-	-	-	intergenic_variant	-	-	-	-	-	-	IMPACT=MODIFIER
15_49806008_A/G	15:49806008	G	-	-	-	intergenic_variant	-	-	-	-	-	-	IMPACT=MODIFIER
15_49806029_C/T	15:49806029	T	-	-	-	intergenic_variant	-	-	-	-	-	-	IMPACT=MODIFIER
15_49806070_A/T	15:49806070	T	-	-	-	intergenic_variant	-	-	-	-	-	-	IMPACT=MODIFIER
15_49806106_T/G	15:49806106	G	-	-	-	intergenic_variant	-	-	-	-	-	-	IMPACT=MODIFIER
15_49806140_A/G	15:49806140	G	-	-	-	intergenic_variant	-	-	-	-	-	-	IMPACT=MODIFIER
15_49806252_C/A	15:49806252	A	-	-	-	intergenic_variant	-	-	-	-	-	-	IMPACT=MODIFIER
15_49806334_G/A	15:49806334	A	ENSBTAG00000051580	ENSBTAT00000049875	Transcript	downstream_gene_variant	-	-	-	-	-	-	IMPACT=MODIFIER;DISTANCE=4974;STRAND=-1
15_49806414_A/G	15:49806414	G	ENSBTAG00000051580	ENSBTAT00000049875	Transcript	downstream_gene_variant	-	-	-	-	-	-	IMPACT=MODIFIER;DISTANCE=4894;STRAND=-1
15_49806439_A/G	15:49806439	G	ENSBTAG00000051580	ENSBTAT00000049875	Transcript	downstream_gene_variant	-	-	-	-	-	-	IMPACT=MODIFIER;DISTANCE=4869;STRAND=-1
15_49806511_G/C	15:49806511	C	ENSBTAG00000051580	ENSBTAT00000049875	Transcript	downstream_gene_variant	-	-	-	-	-	-	IMPACT=MODIFIER;DISTANCE=4797;STRAND=-1
15_49806540_C/T	15:49806540	T	ENSBTAG00000051580	ENSBTAT00000049875	Transcript	downstream_gene_variant	-	-	-	-	-	-	IMPACT=MODIFIER;DISTANCE=4768;STRAND=-1
15_49806576_A/G	15:49806576	G	ENSBTAG00000051580	ENSBTAT00000049875	Transcript	downstream_gene_variant	-	-	-	-	-	-	IMPACT=MODIFIER;DISTANCE=4732;STRAND=-1
15_49806656_C/T	15:49806656	T	ENSBTAG00000051580	ENSBTAT00000049875	Transcript	downstream_gene_variant	-	-	-	-	-	-	IMPACT=MODIFIER;DISTANCE=4652;STRAND=-1
15_49806884_A/G	15:49806884	G	ENSBTAG00000051580	ENSBTAT00000049875	Transcript	downstream_gene_variant	-	-	-	-	-	-	IMPACT=MODIFIER;DISTANCE=4424;STRAND=-1
15_49806893_G/C	15:49806893	C	ENSBTAG00000051580	ENSBTAT00000049875	Transcript	downstream_gene_variant	-	-	-	-	-	-	IMPACT=MODIFIER;DISTANCE=4415;STRAND=-1
15_49806894_C/T	15:49806894	T	ENSBTAG00000051580	ENSBTAT00000049875	Transcript	downstream_gene_variant	-	-	-	-	-	-	IMPACT=MODIFIER;DISTANCE=4414;STRAND=-1
15_49806921_C/T	15:49806921	T	ENSBTAG00000051580	ENSBTAT00000049875	Transcript	downstream_gene_variant	-	-	-	-	-	-	IMPACT=MODIFIER;DISTANCE=4387;STRAND=-1
15_49806933_G/C	15:49806933	C	ENSBTAG00000051580	ENSBTAT00000049875	Transcript	downstream_gene_variant	-	-	-	-	-	-	IMPACT=MODIFIER;DISTANCE=4375;STRAND=-1
15_49806938_G/C	15:49806938	C	ENSBTAG00000051580	ENSBTAT00000049875	Transcript	downstream_gene_variant	-	-	-	-	-	-	IMPACT=MODIFIER;DISTANCE=4370;STRAND=-1
15_49806965_T/C	15:49806965	C	ENSBTAG00000051580	ENSBTAT00000049875	Transcript	downstream_gene_variant	-	-	-	-	-	-	IMPACT=MODIFIER;DISTANCE=4343;STRAND=-1
15_49806982_G/A	15:49806982	A	ENSBTAG00000051580	ENSBTAT00000049875	Transcript	downstream_gene_variant	-	-	-	-	-	-	IMPACT=MODIFIER;DISTANCE=4326;STRAND=-1
15_49806995_T/G	15:49806995	G	ENSBTAG00000051580	ENSBTAT00000049875	Transcript	downstream_gene_variant	-	-	-	-	-	-	IMPACT=MODIFIER;DISTANCE=4313;STRAND=-1
15_49807001_G/A	15:49807001	A	ENSBTAG00000051580	ENSBTAT00000049875	Transcript	downstream_gene_variant	-	-	-	-	-	-	IMPACT=MODIFIER;DISTANCE=4307;STRAND=-1
15_49807007_A/G	15:49807007	G	ENSBTAG00000051580	ENSBTAT00000049875	Transcript	downstream_gene_variant	-	-	-	-	-	-	IMPACT=MODIFIER;DISTANCE=4301;STRAND=-1
15_49807043_C/T	15:49807043	T	ENSBTAG00000051580	ENSBTAT00000049875	Transcript	downstream_gene_variant	-	-	-	-	-	-	IMPACT=MODIFIER;DISTANCE=4265;STRAND=-1
15_49807046_C/T	15:49807046	T	ENSBTAG00000051580	ENSBTAT00000049875	Transcript	downstream_gene_variant	-	-	-	-	-	-	IMPACT=MODIFIER;DISTANCE=4262;STRAND=-1
15_49807055_A/T	15:49807055	T	ENSBTAG00000051580	ENSBTAT00000049875	Transcript	downstream_gene_variant	-	-	-	-	-	-	IMPACT=MODIFIER;DISTANCE=4253;STRAND=-1
15_49807058_A/G	15:49807058	G	ENSBTAG00000051580	ENSBTAT00000049875	Transcript	downstream_gene_variant	-	-	-	-	-	-	IMPACT=MODIFIER;DISTANCE=4250;STRAND=-1
15_49807072_G/A	15:49807072	A	ENSBTAG00000051580	ENSBTAT00000049875	Transcript	downstream_gene_variant	-	-	-	-	-	-	IMPACT=MODIFIER;DISTANCE=4236;STRAND=-1
15_49807097_C/T	15:49807097	T	ENSBTAG00000051580	ENSBTAT00000049875	Transcript	downstream_gene_variant	-	-	-	-	-	-	IMPACT=MODIFIER;DISTANCE=4211;STRAND=-1
15_49807107_A/C	15:49807107	C	ENSBTAG00000051580	ENSBTAT00000049875	Transcript	downstream_gene_variant	-	-	-	-	-	-	IMPACT=MODIFIER;DISTANCE=4201;STRAND=-1
15_49807117_A/G	15:49807117	G	ENSBTAG00000051580	ENSBTAT00000049875	Transcript	downstream_gene_variant	-	-	-	-	-	-	IMPACT=MODIFIER;DISTANCE=4191;STRAND=-1
15_49807124_A/T	15:49807124	T	ENSBTAG00000051580	ENSBTAT00000049875	Transcript	downstream_gene_variant	-	-	-	-	-	-	IMPACT=MODIFIER;DISTANCE=4184;STRAND=-1
15_49807174_T/G	15:49807174	G	ENSBTAG00000051580	ENSBTAT00000049875	Transcript	downstream_gene_variant	-	-	-	-	-	-	IMPACT=MODIFIER;DISTANCE=4134;STRAND=-1
15_49807186_T/C	15:49807186	C	ENSBTAG00000051580	ENSBTAT00000049875	Transcript	downstream_gene_variant	-	-	-	-	-	-	IMPACT=MODIFIER;DISTANCE=4122;STRAND=-1
15_49807193_G/A	15:49807193	A	ENSBTAG00000051580	ENSBTAT00000049875	Transcript	downstream_gene_variant	-	-	-	-	-	-	IMPACT=MODIFIER;DISTANCE=4115;STRAND=-1
15_49807221_T/C	15:49807221	C	ENSBTAG00000051580	ENSBTAT00000049875	Transcript	downstream_gene_variant	-	-	-	-	-	-	IMPACT=MODIFIER;DISTANCE=4087;STRAND=-1
15_49807248_A/T	15:49807248	T	ENSBTAG00000051580	ENSBTAT00000049875	Transcript	downstream_gene_variant	-	-	-	-	-	-	IMPACT=MODIFIER;DISTANCE=4060;STRAND=-1
15_49807333_A/C	15:49807333	C	ENSBTAG00000051580	ENSBTAT00000049875	Transcript	downstream_gene_variant	-	-	-	-	-	-	IMPACT=MODIFIER;DISTANCE=3975;STRAND=-1
15_49807358_G/A	15:49807358	A	ENSBTAG00000051580	ENSBTAT00000049875	Transcript	downstream_gene_variant	-	-	-	-	-	-	IMPACT=MODIFIER;DISTANCE=3950;STRAND=-1
15_49807399_G/A	15:49807399	A	ENSBTAG00000051580	ENSBTAT00000049875	Transcript	downstream_gene_variant	-	-	-	-	-	-	IMPACT=MODIFIER;DISTANCE=3909;STRAND=-1
15_49807478_G/A	15:49807478	A	ENSBTAG00000051580	ENSBTAT00000049875	Transcript	downstream_gene_variant	-	-	-	-	-	-	IMPACT=MODIFIER;DISTANCE=3830;STRAND=-1
15_49807617_C/T	15:49807617	T	ENSBTAG00000051580	ENSBTAT00000049875	Transcript	downstream_gene_variant	-	-	-	-	-	-	IMPACT=MODIFIER;DISTANCE=3691;STRAND=-1
15_49807649_C/G	15:49807649	G	ENSBTAG00000051580	ENSBTAT00000049875	Transcript	downstream_gene_variant	-	-	-	-	-	-	IMPACT=MODIFIER;DISTANCE=3659;STRAND=-1
15_49807681_G/T	15:49807681	T	ENSBTAG00000051580	ENSBTAT00000049875	Transcript	downstream_gene_variant	-	-	-	-	-	-	IMPACT=MODIFIER;DISTANCE=3627;STRAND=-1
15_49807697_C/T	15:49807697	T	ENSBTAG00000051580	ENSBTAT00000049875	Transcript	downstream_gene_variant	-	-	-	-	-	-	IMPACT=MODIFIER;DISTANCE=3611;STRAND=-1
15_49807918_T/G	15:49807918	G	ENSBTAG00000051580	ENSBTAT00000049875	Transcript	downstream_gene_variant	-	-	-	-	-	-	IMPACT=MODIFIER;DISTANCE=3390;STRAND=-1
15_49807927_A/G	15:49807927	G	ENSBTAG00000051580	ENSBTAT00000049875	Transcript	downstream_gene_variant	-	-	-	-	-	-	IMPACT=MODIFIER;DISTANCE=3381;STRAND=-1
15_49807996_G/A	15:49807996	A	ENSBTAG00000051580	ENSBTAT00000049875	Transcript	downstream_gene_variant	-	-	-	-	-	-	IMPACT=MODIFIER;DISTANCE=3312;STRAND=-1
15_49808006_A/G	15:49808006	G	ENSBTAG00000051580	ENSBTAT00000049875	Transcript	downstream_gene_variant	-	-	-	-	-	-	IMPACT=MODIFIER;DISTANCE=3302;STRAND=-1
15_49808018_C/A	15:49808018	A	ENSBTAG00000051580	ENSBTAT00000049875	Transcript	downstream_gene_variant	-	-	-	-	-	-	IMPACT=MODIFIER;DISTANCE=3290;STRAND=-1
15_49808020_G/A	15:49808020	A	ENSBTAG00000051580	ENSBTAT00000049875	Transcript	downstream_gene_variant	-	-	-	-	-	-	IMPACT=MODIFIER;DISTANCE=3288;STRAND=-1
15_49808051_A/T	15:49808051	T	ENSBTAG00000051580	ENSBTAT00000049875	Transcript	downstream_gene_variant	-	-	-	-	-	-	IMPACT=MODIFIER;DISTANCE=3257;STRAND=-1
15_49808084_A/T	15:49808084	T	ENSBTAG00000051580	ENSBTAT00000049875	Transcript	downstream_gene_variant	-	-	-	-	-	-	IMPACT=MODIFIER;DISTANCE=3224;STRAND=-1
15_49808085_G/A	15:49808085	A	ENSBTAG00000051580	ENSBTAT00000049875	Transcript	downstream_gene_variant	-	-	-	-	-	-	IMPACT=MODIFIER;DISTANCE=3223;STRAND=-1
15_49808102_G/A	15:49808102	A	ENSBTAG00000051580	ENSBTAT00000049875	Transcript	downstream_gene_variant	-	-	-	-	-	-	IMPACT=MODIFIER;DISTANCE=3206;STRAND=-1
15_49808111_A/G	15:49808111	G	ENSBTAG00000051580	ENSBTAT00000049875	Transcript	downstream_gene_variant	-	-	-	-	-	-	IMPACT=MODIFIER;DISTANCE=3197;STRAND=-1
15_49808154_A/G	15:49808154	G	ENSBTAG00000051580	ENSBTAT00000049875	Transcript	downstream_gene_variant	-	-	-	-	-	-	IMPACT=MODIFIER;DISTANCE=3154;STRAND=-1
15_49808158_A/G	15:49808158	G	ENSBTAG00000051580	ENSBTAT00000049875	Transcript	downstream_gene_variant	-	-	-	-	-	-	IMPACT=MODIFIER;DISTANCE=3150;STRAND=-1
15_49808166_C/T	15:49808166	T	ENSBTAG00000051580	ENSBTAT00000049875	Transcript	downstream_gene_variant	-	-	-	-	-	-	IMPACT=MODIFIER;DISTANCE=3142;STRAND=-1
15_49808196_C/T	15:49808196	T	ENSBTAG00000051580	ENSBTAT00000049875	Transcript	downstream_gene_variant	-	-	-	-	-	-	IMPACT=MODIFIER;DISTANCE=3112;STRAND=-1
15_49808229_C/T	15:49808229	T	ENSBTAG00000051580	ENSBTAT00000049875	Transcript	downstream_gene_variant	-	-	-	-	-	-	IMPACT=MODIFIER;DISTANCE=3079;STRAND=-1
15_49808348_T/C	15:49808348	C	ENSBTAG00000051580	ENSBTAT00000049875	Transcript	downstream_gene_variant	-	-	-	-	-	-	IMPACT=MODIFIER;DISTANCE=2960;STRAND=-1
15_49808402_A/G	15:49808402	G	ENSBTAG00000051580	ENSBTAT00000049875	Transcript	downstream_gene_variant	-	-	-	-	-	-	IMPACT=MODIFIER;DISTANCE=2906;STRAND=-1
15_49808406_C/T	15:49808406	T	ENSBTAG00000051580	ENSBTAT00000049875	Transcript	downstream_gene_variant	-	-	-	-	-	-	IMPACT=MODIFIER;DISTANCE=2902;STRAND=-1
15_49808478_A/G	15:49808478	G	ENSBTAG00000051580	ENSBTAT00000049875	Transcript	downstream_gene_variant	-	-	-	-	-	-	IMPACT=MODIFIER;DISTANCE=2830;STRAND=-1
15_49808486_G/A	15:49808486	A	ENSBTAG00000051580	ENSBTAT00000049875	Transcript	downstream_gene_variant	-	-	-	-	-	-	IMPACT=MODIFIER;DISTANCE=2822;STRAND=-1
15_49808493_G/A	15:49808493	A	ENSBTAG00000051580	ENSBTAT00000049875	Transcript	downstream_gene_variant	-	-	-	-	-	-	IMPACT=MODIFIER;DISTANCE=2815;STRAND=-1
15_49808514_C/T	15:49808514	T	ENSBTAG00000051580	ENSBTAT00000049875	Transcript	downstream_gene_variant	-	-	-	-	-	-	IMPACT=MODIFIER;DISTANCE=2794;STRAND=-1
15_49808550_T/C	15:49808550	C	ENSBTAG00000051580	ENSBTAT00000049875	Transcript	downstream_gene_variant	-	-	-	-	-	-	IMPACT=MODIFIER;DISTANCE=2758;STRAND=-1
15_49808578_C/T	15:49808578	T	ENSBTAG00000051580	ENSBTAT00000049875	Transcript	downstream_gene_variant	-	-	-	-	-	-	IMPACT=MODIFIER;DISTANCE=2730;STRAND=-1
15_49808579_G/A	15:49808579	A	ENSBTAG00000051580	ENSBTAT00000049875	Transcript	downstream_gene_variant	-	-	-	-	-	-	IMPACT=MODIFIER;DISTANCE=2729;STRAND=-1
15_49808598_A/G	15:49808598	G	ENSBTAG00000051580	ENSBTAT00000049875	Transcript	downstream_gene_variant	-	-	-	-	-	-	IMPACT=MODIFIER;DISTANCE=2710;STRAND=-1
15_49808603_T/C	15:49808603	C	ENSBTAG00000051580	ENSBTAT00000049875	Transcript	downstream_gene_variant	-	-	-	-	-	-	IMPACT=MODIFIER;DISTANCE=2705;STRAND=-1
15_49808644_T/C	15:49808644	C	ENSBTAG00000051580	ENSBTAT00000049875	Transcript	downstream_gene_variant	-	-	-	-	-	-	IMPACT=MODIFIER;DISTANCE=2664;STRAND=-1
15_49808646_G/A	15:49808646	A	ENSBTAG00000051580	ENSBTAT00000049875	Transcript	downstream_gene_variant	-	-	-	-	-	-	IMPACT=MODIFIER;DISTANCE=2662;STRAND=-1
15_49808669_A/G	15:49808669	G	ENSBTAG00000051580	ENSBTAT00000049875	Transcript	downstream_gene_variant	-	-	-	-	-	-	IMPACT=MODIFIER;DISTANCE=2639;STRAND=-1
15_49808831_A/C	15:49808831	C	ENSBTAG00000051580	ENSBTAT00000049875	Transcript	downstream_gene_variant	-	-	-	-	-	-	IMPACT=MODIFIER;DISTANCE=2477;STRAND=-1
15_49808854_G/A	15:49808854	A	ENSBTAG00000051580	ENSBTAT00000049875	Transcript	downstream_gene_variant	-	-	-	-	-	-	IMPACT=MODIFIER;DISTANCE=2454;STRAND=-1
15_49808862_G/A	15:49808862	A	ENSBTAG00000051580	ENSBTAT00000049875	Transcript	downstream_gene_variant	-	-	-	-	-	-	IMPACT=MODIFIER;DISTANCE=2446;STRAND=-1
15_49808868_T/C	15:49808868	C	ENSBTAG00000051580	ENSBTAT00000049875	Transcript	downstream_gene_variant	-	-	-	-	-	-	IMPACT=MODIFIER;DISTANCE=2440;STRAND=-1
15_49808881_A/G	15:49808881	G	ENSBTAG00000051580	ENSBTAT00000049875	Transcript	downstream_gene_variant	-	-	-	-	-	-	IMPACT=MODIFIER;DISTANCE=2427;STRAND=-1
15_49808893_G/A	15:49808893	A	ENSBTAG00000051580	ENSBTAT00000049875	Transcript	downstream_gene_variant	-	-	-	-	-	-	IMPACT=MODIFIER;DISTANCE=2415;STRAND=-1
15_49808898_T/C	15:49808898	C	ENSBTAG00000051580	ENSBTAT00000049875	Transcript	downstream_gene_variant	-	-	-	-	-	-	IMPACT=MODIFIER;DISTANCE=2410;STRAND=-1
15_49808911_C/T	15:49808911	T	ENSBTAG00000051580	ENSBTAT00000049875	Transcript	downstream_gene_variant	-	-	-	-	-	-	IMPACT=MODIFIER;DISTANCE=2397;STRAND=-1
15_49808922_G/A	15:49808922	A	ENSBTAG00000051580	ENSBTAT00000049875	Transcript	downstream_gene_variant	-	-	-	-	-	-	IMPACT=MODIFIER;DISTANCE=2386;STRAND=-1
15_49808924_A/G	15:49808924	G	ENSBTAG00000051580	ENSBTAT00000049875	Transcript	downstream_gene_variant	-	-	-	-	-	-	IMPACT=MODIFIER;DISTANCE=2384;STRAND=-1
15_49808927_T/C	15:49808927	C	ENSBTAG00000051580	ENSBTAT00000049875	Transcript	downstream_gene_variant	-	-	-	-	-	-	IMPACT=MODIFIER;DISTANCE=2381;STRAND=-1
15_49808931_A/G	15:49808931	G	ENSBTAG00000051580	ENSBTAT00000049875	Transcript	downstream_gene_variant	-	-	-	-	-	-	IMPACT=MODIFIER;DISTANCE=2377;STRAND=-1
15_49808947_A/C	15:49808947	C	ENSBTAG00000051580	ENSBTAT00000049875	Transcript	downstream_gene_variant	-	-	-	-	-	-	IMPACT=MODIFIER;DISTANCE=2361;STRAND=-1
15_49808948_G/A	15:49808948	A	ENSBTAG00000051580	ENSBTAT00000049875	Transcript	downstream_gene_variant	-	-	-	-	-	-	IMPACT=MODIFIER;DISTANCE=2360;STRAND=-1
15_49809035_G/A	15:49809035	A	ENSBTAG00000051580	ENSBTAT00000049875	Transcript	downstream_gene_variant	-	-	-	-	-	-	IMPACT=MODIFIER;DISTANCE=2273;STRAND=-1
15_49809041_A/G	15:49809041	G	ENSBTAG00000051580	ENSBTAT00000049875	Transcript	downstream_gene_variant	-	-	-	-	-	-	IMPACT=MODIFIER;DISTANCE=2267;STRAND=-1
15_49809049_C/T	15:49809049	T	ENSBTAG00000051580	ENSBTAT00000049875	Transcript	downstream_gene_variant	-	-	-	-	-	-	IMPACT=MODIFIER;DISTANCE=2259;STRAND=-1
15_49809108_C/T	15:49809108	T	ENSBTAG00000051580	ENSBTAT00000049875	Transcript	downstream_gene_variant	-	-	-	-	-	-	IMPACT=MODIFIER;DISTANCE=2200;STRAND=-1
15_49809197_A/T	15:49809197	T	ENSBTAG00000051580	ENSBTAT00000049875	Transcript	downstream_gene_variant	-	-	-	-	-	-	IMPACT=MODIFIER;DISTANCE=2111;STRAND=-1
15_49809215_T/C	15:49809215	C	ENSBTAG00000051580	ENSBTAT00000049875	Transcript	downstream_gene_variant	-	-	-	-	-	-	IMPACT=MODIFIER;DISTANCE=2093;STRAND=-1
15_49809216_A/G	15:49809216	G	ENSBTAG00000051580	ENSBTAT00000049875	Transcript	downstream_gene_variant	-	-	-	-	-	-	IMPACT=MODIFIER;DISTANCE=2092;STRAND=-1
15_49809243_G/A	15:49809243	A	ENSBTAG00000051580	ENSBTAT00000049875	Transcript	downstream_gene_variant	-	-	-	-	-	-	IMPACT=MODIFIER;DISTANCE=2065;STRAND=-1
15_49809263_A/T	15:49809263	T	ENSBTAG00000051580	ENSBTAT00000049875	Transcript	downstream_gene_variant	-	-	-	-	-	-	IMPACT=MODIFIER;DISTANCE=2045;STRAND=-1
15_49809289_T/C	15:49809289	C	ENSBTAG00000051580	ENSBTAT00000049875	Transcript	downstream_gene_variant	-	-	-	-	-	-	IMPACT=MODIFIER;DISTANCE=2019;STRAND=-1
15_49809292_A/G	15:49809292	G	ENSBTAG00000051580	ENSBTAT00000049875	Transcript	downstream_gene_variant	-	-	-	-	-	-	IMPACT=MODIFIER;DISTANCE=2016;STRAND=-1
15_49809325_G/A	15:49809325	A	ENSBTAG00000051580	ENSBTAT00000049875	Transcript	downstream_gene_variant	-	-	-	-	-	-	IMPACT=MODIFIER;DISTANCE=1983;STRAND=-1
15_49809331_A/C	15:49809331	C	ENSBTAG00000051580	ENSBTAT00000049875	Transcript	downstream_gene_variant	-	-	-	-	-	-	IMPACT=MODIFIER;DISTANCE=1977;STRAND=-1
15_49809406_C/T	15:49809406	T	ENSBTAG00000051580	ENSBTAT00000049875	Transcript	downstream_gene_variant	-	-	-	-	-	-	IMPACT=MODIFIER;DISTANCE=1902;STRAND=-1
15_49809432_A/G	15:49809432	G	ENSBTAG00000051580	ENSBTAT00000049875	Transcript	downstream_gene_variant	-	-	-	-	-	-	IMPACT=MODIFIER;DISTANCE=1876;STRAND=-1
15_49809508_G/C	15:49809508	C	ENSBTAG00000051580	ENSBTAT00000049875	Transcript	downstream_gene_variant	-	-	-	-	-	-	IMPACT=MODIFIER;DISTANCE=1800;STRAND=-1
15_49809665_T/A	15:49809665	A	ENSBTAG00000051580	ENSBTAT00000049875	Transcript	downstream_gene_variant	-	-	-	-	-	-	IMPACT=MODIFIER;DISTANCE=1643;STRAND=-1
15_49809689_G/A	15:49809689	A	ENSBTAG00000051580	ENSBTAT00000049875	Transcript	downstream_gene_variant	-	-	-	-	-	-	IMPACT=MODIFIER;DISTANCE=1619;STRAND=-1
15_49809700_G/A	15:49809700	A	ENSBTAG00000051580	ENSBTAT00000049875	Transcript	downstream_gene_variant	-	-	-	-	-	-	IMPACT=MODIFIER;DISTANCE=1608;STRAND=-1
15_49809712_G/T	15:49809712	T	ENSBTAG00000051580	ENSBTAT00000049875	Transcript	downstream_gene_variant	-	-	-	-	-	-	IMPACT=MODIFIER;DISTANCE=1596;STRAND=-1
15_49809727_C/A	15:49809727	A	ENSBTAG00000051580	ENSBTAT00000049875	Transcript	downstream_gene_variant	-	-	-	-	-	-	IMPACT=MODIFIER;DISTANCE=1581;STRAND=-1
15_49809747_C/A	15:49809747	A	ENSBTAG00000051580	ENSBTAT00000049875	Transcript	downstream_gene_variant	-	-	-	-	-	-	IMPACT=MODIFIER;DISTANCE=1561;STRAND=-1
15_49809752_A/G	15:49809752	G	ENSBTAG00000051580	ENSBTAT00000049875	Transcript	downstream_gene_variant	-	-	-	-	-	-	IMPACT=MODIFIER;DISTANCE=1556;STRAND=-1
15_49809781_G/A	15:49809781	A	ENSBTAG00000051580	ENSBTAT00000049875	Transcript	downstream_gene_variant	-	-	-	-	-	-	IMPACT=MODIFIER;DISTANCE=1527;STRAND=-1
15_49809790_A/G	15:49809790	G	ENSBTAG00000051580	ENSBTAT00000049875	Transcript	downstream_gene_variant	-	-	-	-	-	-	IMPACT=MODIFIER;DISTANCE=1518;STRAND=-1
15_49809847_C/G	15:49809847	G	ENSBTAG00000051580	ENSBTAT00000049875	Transcript	downstream_gene_variant	-	-	-	-	-	-	IMPACT=MODIFIER;DISTANCE=1461;STRAND=-1
15_49809902_C/T	15:49809902	T	ENSBTAG00000051580	ENSBTAT00000049875	Transcript	downstream_gene_variant	-	-	-	-	-	-	IMPACT=MODIFIER;DISTANCE=1406;STRAND=-1
15_49809910_C/T	15:49809910	T	ENSBTAG00000051580	ENSBTAT00000049875	Transcript	downstream_gene_variant	-	-	-	-	-	-	IMPACT=MODIFIER;DISTANCE=1398;STRAND=-1
15_49809965_T/C	15:49809965	C	ENSBTAG00000051580	ENSBTAT00000049875	Transcript	downstream_gene_variant	-	-	-	-	-	-	IMPACT=MODIFIER;DISTANCE=1343;STRAND=-1
15_49809970_C/A	15:49809970	A	ENSBTAG00000051580	ENSBTAT00000049875	Transcript	downstream_gene_variant	-	-	-	-	-	-	IMPACT=MODIFIER;DISTANCE=1338;STRAND=-1
15_49810023_A/C	15:49810023	C	ENSBTAG00000051580	ENSBTAT00000049875	Transcript	downstream_gene_variant	-	-	-	-	-	-	IMPACT=MODIFIER;DISTANCE=1285;STRAND=-1
15_49810026_T/C	15:49810026	C	ENSBTAG00000051580	ENSBTAT00000049875	Transcript	downstream_gene_variant	-	-	-	-	-	-	IMPACT=MODIFIER;DISTANCE=1282;STRAND=-1
15_49810124_A/G	15:49810124	G	ENSBTAG00000051580	ENSBTAT00000049875	Transcript	downstream_gene_variant	-	-	-	-	-	-	IMPACT=MODIFIER;DISTANCE=1184;STRAND=-1
15_49810240_C/T	15:49810240	T	ENSBTAG00000051580	ENSBTAT00000049875	Transcript	downstream_gene_variant	-	-	-	-	-	-	IMPACT=MODIFIER;DISTANCE=1068;STRAND=-1
15_49810323_G/T	15:49810323	T	ENSBTAG00000051580	ENSBTAT00000049875	Transcript	downstream_gene_variant	-	-	-	-	-	-	IMPACT=MODIFIER;DISTANCE=985;STRAND=-1
15_49810433_C/A	15:49810433	A	ENSBTAG00000051580	ENSBTAT00000049875	Transcript	downstream_gene_variant	-	-	-	-	-	-	IMPACT=MODIFIER;DISTANCE=875;STRAND=-1
15_49810441_C/T	15:49810441	T	ENSBTAG00000051580	ENSBTAT00000049875	Transcript	downstream_gene_variant	-	-	-	-	-	-	IMPACT=MODIFIER;DISTANCE=867;STRAND=-1
15_49810444_A/T	15:49810444	T	ENSBTAG00000051580	ENSBTAT00000049875	Transcript	downstream_gene_variant	-	-	-	-	-	-	IMPACT=MODIFIER;DISTANCE=864;STRAND=-1
15_49810449_A/G	15:49810449	G	ENSBTAG00000051580	ENSBTAT00000049875	Transcript	downstream_gene_variant	-	-	-	-	-	-	IMPACT=MODIFIER;DISTANCE=859;STRAND=-1
15_49810454_G/A	15:49810454	A	ENSBTAG00000051580	ENSBTAT00000049875	Transcript	downstream_gene_variant	-	-	-	-	-	-	IMPACT=MODIFIER;DISTANCE=854;STRAND=-1
15_49810465_G/A	15:49810465	A	ENSBTAG00000051580	ENSBTAT00000049875	Transcript	downstream_gene_variant	-	-	-	-	-	-	IMPACT=MODIFIER;DISTANCE=843;STRAND=-1
15_49810485_G/A	15:49810485	A	ENSBTAG00000051580	ENSBTAT00000049875	Transcript	downstream_gene_variant	-	-	-	-	-	-	IMPACT=MODIFIER;DISTANCE=823;STRAND=-1
15_49810511_G/A	15:49810511	A	ENSBTAG00000051580	ENSBTAT00000049875	Transcript	downstream_gene_variant	-	-	-	-	-	-	IMPACT=MODIFIER;DISTANCE=797;STRAND=-1
15_49810513_C/T	15:49810513	T	ENSBTAG00000051580	ENSBTAT00000049875	Transcript	downstream_gene_variant	-	-	-	-	-	-	IMPACT=MODIFIER;DISTANCE=795;STRAND=-1
15_49810540_G/A	15:49810540	A	ENSBTAG00000051580	ENSBTAT00000049875	Transcript	downstream_gene_variant	-	-	-	-	-	-	IMPACT=MODIFIER;DISTANCE=768;STRAND=-1
15_49810573_G/A	15:49810573	A	ENSBTAG00000051580	ENSBTAT00000049875	Transcript	downstream_gene_variant	-	-	-	-	-	-	IMPACT=MODIFIER;DISTANCE=735;STRAND=-1
15_49810580_A/G	15:49810580	G	ENSBTAG00000051580	ENSBTAT00000049875	Transcript	downstream_gene_variant	-	-	-	-	-	-	IMPACT=MODIFIER;DISTANCE=728;STRAND=-1
15_49810604_A/G	15:49810604	G	ENSBTAG00000051580	ENSBTAT00000049875	Transcript	downstream_gene_variant	-	-	-	-	-	-	IMPACT=MODIFIER;DISTANCE=704;STRAND=-1
15_49810635_C/A	15:49810635	A	ENSBTAG00000051580	ENSBTAT00000049875	Transcript	downstream_gene_variant	-	-	-	-	-	-	IMPACT=MODIFIER;DISTANCE=673;STRAND=-1
15_49810661_C/T	15:49810661	T	ENSBTAG00000051580	ENSBTAT00000049875	Transcript	downstream_gene_variant	-	-	-	-	-	-	IMPACT=MODIFIER;DISTANCE=647;STRAND=-1
15_49810674_G/A	15:49810674	A	ENSBTAG00000051580	ENSBTAT00000049875	Transcript	downstream_gene_variant	-	-	-	-	-	-	IMPACT=MODIFIER;DISTANCE=634;STRAND=-1
15_49810711_T/C	15:49810711	C	ENSBTAG00000051580	ENSBTAT00000049875	Transcript	downstream_gene_variant	-	-	-	-	-	-	IMPACT=MODIFIER;DISTANCE=597;STRAND=-1
15_49810720_T/C	15:49810720	C	ENSBTAG00000051580	ENSBTAT00000049875	Transcript	downstream_gene_variant	-	-	-	-	-	-	IMPACT=MODIFIER;DISTANCE=588;STRAND=-1
15_49810722_C/G	15:49810722	G	ENSBTAG00000051580	ENSBTAT00000049875	Transcript	downstream_gene_variant	-	-	-	-	-	-	IMPACT=MODIFIER;DISTANCE=586;STRAND=-1
15_49810795_G/A	15:49810795	A	ENSBTAG00000051580	ENSBTAT00000049875	Transcript	downstream_gene_variant	-	-	-	-	-	-	IMPACT=MODIFIER;DISTANCE=513;STRAND=-1
15_49810851_T/C	15:49810851	C	ENSBTAG00000051580	ENSBTAT00000049875	Transcript	downstream_gene_variant	-	-	-	-	-	-	IMPACT=MODIFIER;DISTANCE=457;STRAND=-1
15_49810856_G/A	15:49810856	A	ENSBTAG00000051580	ENSBTAT00000049875	Transcript	downstream_gene_variant	-	-	-	-	-	-	IMPACT=MODIFIER;DISTANCE=452;STRAND=-1
15_49810967_T/C	15:49810967	C	ENSBTAG00000051580	ENSBTAT00000049875	Transcript	downstream_gene_variant	-	-	-	-	-	-	IMPACT=MODIFIER;DISTANCE=341;STRAND=-1
15_49811073_C/T	15:49811073	T	ENSBTAG00000051580	ENSBTAT00000049875	Transcript	downstream_gene_variant	-	-	-	-	-	-	IMPACT=MODIFIER;DISTANCE=235;STRAND=-1
15_49811091_A/G	15:49811091	G	ENSBTAG00000051580	ENSBTAT00000049875	Transcript	downstream_gene_variant	-	-	-	-	-	-	IMPACT=MODIFIER;DISTANCE=217;STRAND=-1
15_49811128_T/G	15:49811128	G	ENSBTAG00000051580	ENSBTAT00000049875	Transcript	downstream_gene_variant	-	-	-	-	-	-	IMPACT=MODIFIER;DISTANCE=180;STRAND=-1
15_49811132_T/C	15:49811132	C	ENSBTAG00000051580	ENSBTAT00000049875	Transcript	downstream_gene_variant	-	-	-	-	-	-	IMPACT=MODIFIER;DISTANCE=176;STRAND=-1
15_49811133_G/A	15:49811133	A	ENSBTAG00000051580	ENSBTAT00000049875	Transcript	downstream_gene_variant	-	-	-	-	-	-	IMPACT=MODIFIER;DISTANCE=175;STRAND=-1
15_49811159_G/C	15:49811159	C	ENSBTAG00000051580	ENSBTAT00000049875	Transcript	downstream_gene_variant	-	-	-	-	-	-	IMPACT=MODIFIER;DISTANCE=149;STRAND=-1
15_49811237_A/G	15:49811237	G	ENSBTAG00000051580	ENSBTAT00000049875	Transcript	downstream_gene_variant	-	-	-	-	-	-	IMPACT=MODIFIER;DISTANCE=71;STRAND=-1
15_49811303_G/A	15:49811303	A	ENSBTAG00000051580	ENSBTAT00000049875	Transcript	downstream_gene_variant	-	-	-	-	-	-	IMPACT=MODIFIER;DISTANCE=5;STRAND=-1
15_49811306_C/T	15:49811306	T	ENSBTAG00000051580	ENSBTAT00000049875	Transcript	downstream_gene_variant	-	-	-	-	-	-	IMPACT=MODIFIER;DISTANCE=2;STRAND=-1
15_49811319_G/A	15:49811319	A	ENSBTAG00000051580	ENSBTAT00000049875	Transcript	missense_variant	946	946	316	L/F	Ctt/Ttt	-	IMPACT=MODERATE;STRAND=-1;HGVSc=ENSBTAT00000049875.4:c.946C>T;HGVSp=ENSBTAP00000046698.4:p.Leu316Phe
15_49811331_G/A	15:49811331	A	ENSBTAG00000051580	ENSBTAT00000049875	Transcript	stop_gained	934	934	312	Q/*	Caa/Taa	-	IMPACT=HIGH;STRAND=-1;HGVSc=ENSBTAT00000049875.4:c.934C>T;HGVSp=ENSBTAP00000046698.4:p.Gln312Ter
15_49811362_A/G	15:49811362	G	ENSBTAG00000051580	ENSBTAT00000049875	Transcript	synonymous_variant	903	903	301	R	cgT/cgC	-	IMPACT=LOW;STRAND=-1;HGVSc=ENSBTAT00000049875.4:c.903T>C;HGVSp=ENSBTAP00000046698.4:p.Arg301%3D
15_49811410_T/G	15:49811410	G	ENSBTAG00000051580	ENSBTAT00000049875	Transcript	synonymous_variant	855	855	285	P	ccA/ccC	-	IMPACT=LOW;STRAND=-1;HGVSc=ENSBTAT00000049875.4:c.855A>C;HGVSp=ENSBTAP00000046698.4:p.Pro285%3D
15_49811415_T/C	15:49811415	C	ENSBTAG00000051580	ENSBTAT00000049875	Transcript	missense_variant	850	850	284	I/V	Att/Gtt	-	IMPACT=MODERATE;STRAND=-1;HGVSc=ENSBTAT00000049875.4:c.850A>G;HGVSp=ENSBTAP00000046698.4:p.Ile284Val
15_49811546_T/C	15:49811546	C	ENSBTAG00000051580	ENSBTAT00000049875	Transcript	missense_variant	719	719	240	N/S	aAt/aGt	-	IMPACT=MODERATE;STRAND=-1;HGVSc=ENSBTAT00000049875.4:c.719A>G;HGVSp=ENSBTAP00000046698.4:p.Asn240Ser
15_49811615_A/T	15:49811615	T	ENSBTAG00000051580	ENSBTAT00000049875	Transcript	missense_variant	650	650	217	I/N	aTt/aAt	-	IMPACT=MODERATE;STRAND=-1;HGVSc=ENSBTAT00000049875.4:c.650T>A;HGVSp=ENSBTAP00000046698.4:p.Ile217Asn
15_49811664_C/G	15:49811664	G	ENSBTAG00000051580	ENSBTAT00000049875	Transcript	missense_variant	601	601	201	G/R	Gga/Cga	-	IMPACT=MODERATE;STRAND=-1;HGVSc=ENSBTAT00000049875.4:c.601G>C;HGVSp=ENSBTAP00000046698.4:p.Gly201Arg
15_49811679_T/C	15:49811679	C	ENSBTAG00000051580	ENSBTAT00000049875	Transcript	missense_variant	586	586	196	I/V	Att/Gtt	-	IMPACT=MODERATE;STRAND=-1;HGVSc=ENSBTAT00000049875.4:c.586A>G;HGVSp=ENSBTAP00000046698.4:p.Ile196Val
15_49811703_T/G	15:49811703	G	ENSBTAG00000051580	ENSBTAT00000049875	Transcript	missense_variant	562	562	188	K/Q	Aag/Cag	-	IMPACT=MODERATE;STRAND=-1;HGVSc=ENSBTAT00000049875.4:c.562A>C;HGVSp=ENSBTAP00000046698.4:p.Lys188Gln
15_49811706_C/T	15:49811706	T	ENSBTAG00000051580	ENSBTAT00000049875	Transcript	missense_variant	559	559	187	V/I	Gtc/Atc	-	IMPACT=MODERATE;STRAND=-1;HGVSc=ENSBTAT00000049875.4:c.559G>A;HGVSp=ENSBTAP00000046698.4:p.Val187Ile
15_49811717_T/G	15:49811717	G	ENSBTAG00000051580	ENSBTAT00000049875	Transcript	missense_variant	548	548	183	H/P	cAc/cCc	-	IMPACT=MODERATE;STRAND=-1;HGVSc=ENSBTAT00000049875.4:c.548A>C;HGVSp=ENSBTAP00000046698.4:p.His183Pro
15_49811807_C/T	15:49811807	T	ENSBTAG00000051580	ENSBTAT00000049875	Transcript	missense_variant	458	458	153	R/H	cGc/cAc	-	IMPACT=MODERATE;STRAND=-1;HGVSc=ENSBTAT00000049875.4:c.458G>A;HGVSp=ENSBTAP00000046698.4:p.Arg153His
15_49811941_A/G	15:49811941	G	ENSBTAG00000051580	ENSBTAT00000049875	Transcript	synonymous_variant	324	324	108	T	acT/acC	-	IMPACT=LOW;STRAND=-1;HGVSc=ENSBTAT00000049875.4:c.324T>C;HGVSp=ENSBTAP00000046698.4:p.Thr108%3D
15_49811965_C/T	15:49811965	T	ENSBTAG00000051580	ENSBTAT00000049875	Transcript	synonymous_variant	300	300	100	V	gtG/gtA	-	IMPACT=LOW;STRAND=-1;HGVSc=ENSBTAT00000049875.4:c.300G>A;HGVSp=ENSBTAP00000046698.4:p.Val100%3D
15_49812011_C/T	15:49812011	T	ENSBTAG00000051580	ENSBTAT00000049875	Transcript	missense_variant	254	254	85	G/E	gGg/gAg	-	IMPACT=MODERATE;STRAND=-1;HGVSc=ENSBTAT00000049875.4:c.254G>A;HGVSp=ENSBTAP00000046698.4:p.Gly85Glu
15_49812025_T/C	15:49812025	C	ENSBTAG00000051580	ENSBTAT00000049875	Transcript	synonymous_variant	240	240	80	V	gtA/gtG	-	IMPACT=LOW;STRAND=-1;HGVSc=ENSBTAT00000049875.4:c.240A>G;HGVSp=ENSBTAP00000046698.4:p.Val80%3D
15_49812063_A/C	15:49812063	C	ENSBTAG00000051580	ENSBTAT00000049875	Transcript	missense_variant	202	202	68	L/V	Tta/Gta	-	IMPACT=MODERATE;STRAND=-1;HGVSc=ENSBTAT00000049875.4:c.202T>G;HGVSp=ENSBTAP00000046698.4:p.Leu68Val
15_49812126_C/T	15:49812126	T	ENSBTAG00000051580	ENSBTAT00000049875	Transcript	missense_variant	139	139	47	V/I	Gtt/Att	-	IMPACT=MODERATE;STRAND=-1;HGVSc=ENSBTAT00000049875.4:c.139G>A;HGVSp=ENSBTAP00000046698.4:p.Val47Ile
15_49812170_G/A	15:49812170	A	ENSBTAG00000051580	ENSBTAT00000049875	Transcript	missense_variant	95	95	32	P/L	cCt/cTt	-	IMPACT=MODERATE;STRAND=-1;HGVSc=ENSBTAT00000049875.4:c.95C>T;HGVSp=ENSBTAP00000046698.4:p.Pro32Leu
15_49812173_A/G	15:49812173	G	ENSBTAG00000051580	ENSBTAT00000049875	Transcript	missense_variant	92	92	31	L/P	cTg/cCg	-	IMPACT=MODERATE;STRAND=-1;HGVSc=ENSBTAT00000049875.4:c.92T>C;HGVSp=ENSBTAP00000046698.4:p.Leu31Pro
15_49812202_G/T	15:49812202	T	ENSBTAG00000051580	ENSBTAT00000049875	Transcript	synonymous_variant	63	63	21	G	ggC/ggA	-	IMPACT=LOW;STRAND=-1;HGVSc=ENSBTAT00000049875.4:c.63C>A;HGVSp=ENSBTAP00000046698.4:p.Gly21%3D
15_49812328_T/A	15:49812328	A	ENSBTAG00000051580	ENSBTAT00000049875	Transcript	upstream_gene_variant	-	-	-	-	-	-	IMPACT=MODIFIER;DISTANCE=64;STRAND=-1
15_49812376_T/G/C	15:49812376	G	ENSBTAG00000051580	ENSBTAT00000049875	Transcript	upstream_gene_variant	-	-	-	-	-	-	IMPACT=MODIFIER;DISTANCE=112;STRAND=-1
15_49812392_A/G	15:49812392	G	ENSBTAG00000051580	ENSBTAT00000049875	Transcript	upstream_gene_variant	-	-	-	-	-	-	IMPACT=MODIFIER;DISTANCE=128;STRAND=-1
15_49812424_T/G	15:49812424	G	ENSBTAG00000051580	ENSBTAT00000049875	Transcript	upstream_gene_variant	-	-	-	-	-	-	IMPACT=MODIFIER;DISTANCE=160;STRAND=-1
15_49812502_T/A	15:49812502	A	ENSBTAG00000051580	ENSBTAT00000049875	Transcript	upstream_gene_variant	-	-	-	-	-	-	IMPACT=MODIFIER;DISTANCE=238;STRAND=-1
15_49812530_T/C	15:49812530	C	ENSBTAG00000051580	ENSBTAT00000049875	Transcript	upstream_gene_variant	-	-	-	-	-	-	IMPACT=MODIFIER;DISTANCE=266;STRAND=-1
15_49812595_C/G	15:49812595	G	ENSBTAG00000051580	ENSBTAT00000049875	Transcript	upstream_gene_variant	-	-	-	-	-	-	IMPACT=MODIFIER;DISTANCE=331;STRAND=-1
15_49812625_G/T	15:49812625	T	ENSBTAG00000051580	ENSBTAT00000049875	Transcript	upstream_gene_variant	-	-	-	-	-	-	IMPACT=MODIFIER;DISTANCE=361;STRAND=-1
15_49812629_A/G	15:49812629	G	ENSBTAG00000051580	ENSBTAT00000049875	Transcript	upstream_gene_variant	-	-	-	-	-	-	IMPACT=MODIFIER;DISTANCE=365;STRAND=-1
15_49812637_C/T	15:49812637	T	ENSBTAG00000051580	ENSBTAT00000049875	Transcript	upstream_gene_variant	-	-	-	-	-	-	IMPACT=MODIFIER;DISTANCE=373;STRAND=-1
15_49812688_G/T	15:49812688	T	ENSBTAG00000051580	ENSBTAT00000049875	Transcript	upstream_gene_variant	-	-	-	-	-	-	IMPACT=MODIFIER;DISTANCE=424;STRAND=-1
15_49812715_G/A	15:49812715	A	ENSBTAG00000051580	ENSBTAT00000049875	Transcript	upstream_gene_variant	-	-	-	-	-	-	IMPACT=MODIFIER;DISTANCE=451;STRAND=-1
15_49812752_C/T	15:49812752	T	ENSBTAG00000051580	ENSBTAT00000049875	Transcript	upstream_gene_variant	-	-	-	-	-	-	IMPACT=MODIFIER;DISTANCE=488;STRAND=-1
15_49812774_T/G	15:49812774	G	ENSBTAG00000051580	ENSBTAT00000049875	Transcript	upstream_gene_variant	-	-	-	-	-	-	IMPACT=MODIFIER;DISTANCE=510;STRAND=-1
15_49812820_C/T	15:49812820	T	ENSBTAG00000051580	ENSBTAT00000049875	Transcript	upstream_gene_variant	-	-	-	-	-	-	IMPACT=MODIFIER;DISTANCE=556;STRAND=-1
15_49812823_C/G	15:49812823	G	ENSBTAG00000051580	ENSBTAT00000049875	Transcript	upstream_gene_variant	-	-	-	-	-	-	IMPACT=MODIFIER;DISTANCE=559;STRAND=-1
15_49812861_G/C	15:49812861	C	ENSBTAG00000051580	ENSBTAT00000049875	Transcript	upstream_gene_variant	-	-	-	-	-	-	IMPACT=MODIFIER;DISTANCE=597;STRAND=-1
15_49812866_C/T	15:49812866	T	ENSBTAG00000051580	ENSBTAT00000049875	Transcript	upstream_gene_variant	-	-	-	-	-	-	IMPACT=MODIFIER;DISTANCE=602;STRAND=-1
15_49812923_C/A	15:49812923	A	ENSBTAG00000051580	ENSBTAT00000049875	Transcript	upstream_gene_variant	-	-	-	-	-	-	IMPACT=MODIFIER;DISTANCE=659;STRAND=-1
15_49812944_C/T	15:49812944	T	ENSBTAG00000051580	ENSBTAT00000049875	Transcript	upstream_gene_variant	-	-	-	-	-	-	IMPACT=MODIFIER;DISTANCE=680;STRAND=-1
15_49812980_G/A	15:49812980	A	ENSBTAG00000051580	ENSBTAT00000049875	Transcript	upstream_gene_variant	-	-	-	-	-	-	IMPACT=MODIFIER;DISTANCE=716;STRAND=-1
15_49812981_C/T	15:49812981	T	ENSBTAG00000051580	ENSBTAT00000049875	Transcript	upstream_gene_variant	-	-	-	-	-	-	IMPACT=MODIFIER;DISTANCE=717;STRAND=-1
15_49813014_A/G	15:49813014	G	ENSBTAG00000051580	ENSBTAT00000049875	Transcript	upstream_gene_variant	-	-	-	-	-	-	IMPACT=MODIFIER;DISTANCE=750;STRAND=-1
15_49813049_A/C	15:49813049	C	ENSBTAG00000051580	ENSBTAT00000049875	Transcript	upstream_gene_variant	-	-	-	-	-	-	IMPACT=MODIFIER;DISTANCE=785;STRAND=-1
15_49813059_A/C	15:49813059	C	ENSBTAG00000051580	ENSBTAT00000049875	Transcript	upstream_gene_variant	-	-	-	-	-	-	IMPACT=MODIFIER;DISTANCE=795;STRAND=-1
15_49813096_T/A	15:49813096	A	ENSBTAG00000051580	ENSBTAT00000049875	Transcript	upstream_gene_variant	-	-	-	-	-	-	IMPACT=MODIFIER;DISTANCE=832;STRAND=-1
15_49813105_A/G	15:49813105	G	ENSBTAG00000051580	ENSBTAT00000049875	Transcript	upstream_gene_variant	-	-	-	-	-	-	IMPACT=MODIFIER;DISTANCE=841;STRAND=-1
15_49813107_G/A	15:49813107	A	ENSBTAG00000051580	ENSBTAT00000049875	Transcript	upstream_gene_variant	-	-	-	-	-	-	IMPACT=MODIFIER;DISTANCE=843;STRAND=-1
15_49813173_G/C	15:49813173	C	ENSBTAG00000051580	ENSBTAT00000049875	Transcript	upstream_gene_variant	-	-	-	-	-	-	IMPACT=MODIFIER;DISTANCE=909;STRAND=-1
15_49813175_A/G	15:49813175	G	ENSBTAG00000051580	ENSBTAT00000049875	Transcript	upstream_gene_variant	-	-	-	-	-	-	IMPACT=MODIFIER;DISTANCE=911;STRAND=-1
15_49813240_T/C	15:49813240	C	ENSBTAG00000051580	ENSBTAT00000049875	Transcript	upstream_gene_variant	-	-	-	-	-	-	IMPACT=MODIFIER;DISTANCE=976;STRAND=-1
15_49813262_C/T	15:49813262	T	ENSBTAG00000051580	ENSBTAT00000049875	Transcript	upstream_gene_variant	-	-	-	-	-	-	IMPACT=MODIFIER;DISTANCE=998;STRAND=-1
15_49813263_G/A	15:49813263	A	ENSBTAG00000051580	ENSBTAT00000049875	Transcript	upstream_gene_variant	-	-	-	-	-	-	IMPACT=MODIFIER;DISTANCE=999;STRAND=-1
15_49813266_T/A	15:49813266	A	ENSBTAG00000051580	ENSBTAT00000049875	Transcript	upstream_gene_variant	-	-	-	-	-	-	IMPACT=MODIFIER;DISTANCE=1002;STRAND=-1
15_49813409_A/G	15:49813409	G	ENSBTAG00000051580	ENSBTAT00000049875	Transcript	upstream_gene_variant	-	-	-	-	-	-	IMPACT=MODIFIER;DISTANCE=1145;STRAND=-1
15_49813413_G/T	15:49813413	T	ENSBTAG00000051580	ENSBTAT00000049875	Transcript	upstream_gene_variant	-	-	-	-	-	-	IMPACT=MODIFIER;DISTANCE=1149;STRAND=-1
15_49813425_G/A	15:49813425	A	ENSBTAG00000051580	ENSBTAT00000049875	Transcript	upstream_gene_variant	-	-	-	-	-	-	IMPACT=MODIFIER;DISTANCE=1161;STRAND=-1
15_49813480_C/A	15:49813480	A	ENSBTAG00000051580	ENSBTAT00000049875	Transcript	upstream_gene_variant	-	-	-	-	-	-	IMPACT=MODIFIER;DISTANCE=1216;STRAND=-1
15_49813501_C/T	15:49813501	T	ENSBTAG00000051580	ENSBTAT00000049875	Transcript	upstream_gene_variant	-	-	-	-	-	-	IMPACT=MODIFIER;DISTANCE=1237;STRAND=-1
15_49813547_A/G	15:49813547	G	ENSBTAG00000051580	ENSBTAT00000049875	Transcript	upstream_gene_variant	-	-	-	-	-	-	IMPACT=MODIFIER;DISTANCE=1283;STRAND=-1
15_49813648_C/T	15:49813648	T	ENSBTAG00000051580	ENSBTAT00000049875	Transcript	upstream_gene_variant	-	-	-	-	-	-	IMPACT=MODIFIER;DISTANCE=1384;STRAND=-1
15_49813656_A/G	15:49813656	G	ENSBTAG00000051580	ENSBTAT00000049875	Transcript	upstream_gene_variant	-	-	-	-	-	-	IMPACT=MODIFIER;DISTANCE=1392;STRAND=-1
15_49813670_T/G	15:49813670	G	ENSBTAG00000051580	ENSBTAT00000049875	Transcript	upstream_gene_variant	-	-	-	-	-	-	IMPACT=MODIFIER;DISTANCE=1406;STRAND=-1
15_49813699_A/T	15:49813699	T	ENSBTAG00000051580	ENSBTAT00000049875	Transcript	upstream_gene_variant	-	-	-	-	-	-	IMPACT=MODIFIER;DISTANCE=1435;STRAND=-1
15_49813733_A/C	15:49813733	C	ENSBTAG00000051580	ENSBTAT00000049875	Transcript	upstream_gene_variant	-	-	-	-	-	-	IMPACT=MODIFIER;DISTANCE=1469;STRAND=-1
15_49813739_G/A	15:49813739	A	ENSBTAG00000051580	ENSBTAT00000049875	Transcript	upstream_gene_variant	-	-	-	-	-	-	IMPACT=MODIFIER;DISTANCE=1475;STRAND=-1
15_49813753_G/A	15:49813753	A	ENSBTAG00000051580	ENSBTAT00000049875	Transcript	upstream_gene_variant	-	-	-	-	-	-	IMPACT=MODIFIER;DISTANCE=1489;STRAND=-1
15_49813875_T/A	15:49813875	A	ENSBTAG00000051580	ENSBTAT00000049875	Transcript	upstream_gene_variant	-	-	-	-	-	-	IMPACT=MODIFIER;DISTANCE=1611;STRAND=-1
15_49813993_C/T	15:49813993	T	ENSBTAG00000051580	ENSBTAT00000049875	Transcript	upstream_gene_variant	-	-	-	-	-	-	IMPACT=MODIFIER;DISTANCE=1729;STRAND=-1
15_49814012_T/C	15:49814012	C	ENSBTAG00000051580	ENSBTAT00000049875	Transcript	upstream_gene_variant	-	-	-	-	-	-	IMPACT=MODIFIER;DISTANCE=1748;STRAND=-1
15_49814056_A/G	15:49814056	G	ENSBTAG00000051580	ENSBTAT00000049875	Transcript	upstream_gene_variant	-	-	-	-	-	-	IMPACT=MODIFIER;DISTANCE=1792;STRAND=-1
15_49814073_C/T	15:49814073	T	ENSBTAG00000051580	ENSBTAT00000049875	Transcript	upstream_gene_variant	-	-	-	-	-	-	IMPACT=MODIFIER;DISTANCE=1809;STRAND=-1
15_49814079_C/T	15:49814079	T	ENSBTAG00000051580	ENSBTAT00000049875	Transcript	upstream_gene_variant	-	-	-	-	-	-	IMPACT=MODIFIER;DISTANCE=1815;STRAND=-1
15_49814085_C/T	15:49814085	T	ENSBTAG00000051580	ENSBTAT00000049875	Transcript	upstream_gene_variant	-	-	-	-	-	-	IMPACT=MODIFIER;DISTANCE=1821;STRAND=-1
15_49814168_A/G	15:49814168	G	ENSBTAG00000051580	ENSBTAT00000049875	Transcript	upstream_gene_variant	-	-	-	-	-	-	IMPACT=MODIFIER;DISTANCE=1904;STRAND=-1
15_49814284_C/T	15:49814284	T	ENSBTAG00000051580	ENSBTAT00000049875	Transcript	upstream_gene_variant	-	-	-	-	-	-	IMPACT=MODIFIER;DISTANCE=2020;STRAND=-1
15_49814311_G/A	15:49814311	A	ENSBTAG00000051580	ENSBTAT00000049875	Transcript	upstream_gene_variant	-	-	-	-	-	-	IMPACT=MODIFIER;DISTANCE=2047;STRAND=-1
15_49814325_G/T	15:49814325	T	ENSBTAG00000051580	ENSBTAT00000049875	Transcript	upstream_gene_variant	-	-	-	-	-	-	IMPACT=MODIFIER;DISTANCE=2061;STRAND=-1
15_49814391_A/G	15:49814391	G	ENSBTAG00000051580	ENSBTAT00000049875	Transcript	upstream_gene_variant	-	-	-	-	-	-	IMPACT=MODIFIER;DISTANCE=2127;STRAND=-1
15_49814418_G/A	15:49814418	A	ENSBTAG00000051580	ENSBTAT00000049875	Transcript	upstream_gene_variant	-	-	-	-	-	-	IMPACT=MODIFIER;DISTANCE=2154;STRAND=-1
15_49814434_G/T	15:49814434	T	ENSBTAG00000051580	ENSBTAT00000049875	Transcript	upstream_gene_variant	-	-	-	-	-	-	IMPACT=MODIFIER;DISTANCE=2170;STRAND=-1
15_49814479_G/A	15:49814479	A	ENSBTAG00000051580	ENSBTAT00000049875	Transcript	upstream_gene_variant	-	-	-	-	-	-	IMPACT=MODIFIER;DISTANCE=2215;STRAND=-1
15_49814831_G/A	15:49814831	A	ENSBTAG00000051580	ENSBTAT00000049875	Transcript	upstream_gene_variant	-	-	-	-	-	-	IMPACT=MODIFIER;DISTANCE=2567;STRAND=-1
15_49814857_C/A	15:49814857	A	ENSBTAG00000051580	ENSBTAT00000049875	Transcript	upstream_gene_variant	-	-	-	-	-	-	IMPACT=MODIFIER;DISTANCE=2593;STRAND=-1
15_49814966_A/T	15:49814966	T	ENSBTAG00000051580	ENSBTAT00000049875	Transcript	upstream_gene_variant	-	-	-	-	-	-	IMPACT=MODIFIER;DISTANCE=2702;STRAND=-1
15_49814970_C/T	15:49814970	T	ENSBTAG00000051580	ENSBTAT00000049875	Transcript	upstream_gene_variant	-	-	-	-	-	-	IMPACT=MODIFIER;DISTANCE=2706;STRAND=-1
15_49814993_T/C	15:49814993	C	ENSBTAG00000051580	ENSBTAT00000049875	Transcript	upstream_gene_variant	-	-	-	-	-	-	IMPACT=MODIFIER;DISTANCE=2729;STRAND=-1
15_49815027_G/A	15:49815027	A	ENSBTAG00000051580	ENSBTAT00000049875	Transcript	upstream_gene_variant	-	-	-	-	-	-	IMPACT=MODIFIER;DISTANCE=2763;STRAND=-1
15_49815036_C/T	15:49815036	T	ENSBTAG00000051580	ENSBTAT00000049875	Transcript	upstream_gene_variant	-	-	-	-	-	-	IMPACT=MODIFIER;DISTANCE=2772;STRAND=-1
15_49815038_A/G	15:49815038	G	ENSBTAG00000051580	ENSBTAT00000049875	Transcript	upstream_gene_variant	-	-	-	-	-	-	IMPACT=MODIFIER;DISTANCE=2774;STRAND=-1
15_49815039_G/A	15:49815039	A	ENSBTAG00000051580	ENSBTAT00000049875	Transcript	upstream_gene_variant	-	-	-	-	-	-	IMPACT=MODIFIER;DISTANCE=2775;STRAND=-1
15_49815041_A/T	15:49815041	T	ENSBTAG00000051580	ENSBTAT00000049875	Transcript	upstream_gene_variant	-	-	-	-	-	-	IMPACT=MODIFIER;DISTANCE=2777;STRAND=-1
15_49815066_C/G/A	15:49815066	G	ENSBTAG00000051580	ENSBTAT00000049875	Transcript	upstream_gene_variant	-	-	-	-	-	-	IMPACT=MODIFIER;DISTANCE=2802;STRAND=-1
15_49815081_T/G	15:49815081	G	ENSBTAG00000051580	ENSBTAT00000049875	Transcript	upstream_gene_variant	-	-	-	-	-	-	IMPACT=MODIFIER;DISTANCE=2817;STRAND=-1
15_49815113_T/A	15:49815113	A	ENSBTAG00000051580	ENSBTAT00000049875	Transcript	upstream_gene_variant	-	-	-	-	-	-	IMPACT=MODIFIER;DISTANCE=2849;STRAND=-1
15_49815150_G/A	15:49815150	A	ENSBTAG00000051580	ENSBTAT00000049875	Transcript	upstream_gene_variant	-	-	-	-	-	-	IMPACT=MODIFIER;DISTANCE=2886;STRAND=-1
15_49815208_C/A	15:49815208	A	ENSBTAG00000051580	ENSBTAT00000049875	Transcript	upstream_gene_variant	-	-	-	-	-	-	IMPACT=MODIFIER;DISTANCE=2944;STRAND=-1
15_49815213_C/T	15:49815213	T	ENSBTAG00000051580	ENSBTAT00000049875	Transcript	upstream_gene_variant	-	-	-	-	-	-	IMPACT=MODIFIER;DISTANCE=2949;STRAND=-1
15_49815227_G/A	15:49815227	A	ENSBTAG00000051580	ENSBTAT00000049875	Transcript	upstream_gene_variant	-	-	-	-	-	-	IMPACT=MODIFIER;DISTANCE=2963;STRAND=-1
15_49815256_G/C	15:49815256	C	ENSBTAG00000051580	ENSBTAT00000049875	Transcript	upstream_gene_variant	-	-	-	-	-	-	IMPACT=MODIFIER;DISTANCE=2992;STRAND=-1
15_49815391_A/G	15:49815391	G	ENSBTAG00000051580	ENSBTAT00000049875	Transcript	upstream_gene_variant	-	-	-	-	-	-	IMPACT=MODIFIER;DISTANCE=3127;STRAND=-1
15_49815486_T/C	15:49815486	C	ENSBTAG00000051580	ENSBTAT00000049875	Transcript	upstream_gene_variant	-	-	-	-	-	-	IMPACT=MODIFIER;DISTANCE=3222;STRAND=-1
15_49815508_T/G	15:49815508	G	ENSBTAG00000051580	ENSBTAT00000049875	Transcript	upstream_gene_variant	-	-	-	-	-	-	IMPACT=MODIFIER;DISTANCE=3244;STRAND=-1
15_49815525_A/T	15:49815525	T	ENSBTAG00000051580	ENSBTAT00000049875	Transcript	upstream_gene_variant	-	-	-	-	-	-	IMPACT=MODIFIER;DISTANCE=3261;STRAND=-1
15_49815559_C/A	15:49815559	A	ENSBTAG00000051580	ENSBTAT00000049875	Transcript	upstream_gene_variant	-	-	-	-	-	-	IMPACT=MODIFIER;DISTANCE=3295;STRAND=-1
15_49815602_G/A	15:49815602	A	ENSBTAG00000051580	ENSBTAT00000049875	Transcript	upstream_gene_variant	-	-	-	-	-	-	IMPACT=MODIFIER;DISTANCE=3338;STRAND=-1
15_49815633_G/T	15:49815633	T	ENSBTAG00000051580	ENSBTAT00000049875	Transcript	upstream_gene_variant	-	-	-	-	-	-	IMPACT=MODIFIER;DISTANCE=3369;STRAND=-1
15_49815654_C/T	15:49815654	T	ENSBTAG00000051580	ENSBTAT00000049875	Transcript	upstream_gene_variant	-	-	-	-	-	-	IMPACT=MODIFIER;DISTANCE=3390;STRAND=-1
15_49815678_T/C	15:49815678	C	ENSBTAG00000051580	ENSBTAT00000049875	Transcript	upstream_gene_variant	-	-	-	-	-	-	IMPACT=MODIFIER;DISTANCE=3414;STRAND=-1
15_49815751_G/T	15:49815751	T	ENSBTAG00000051580	ENSBTAT00000049875	Transcript	upstream_gene_variant	-	-	-	-	-	-	IMPACT=MODIFIER;DISTANCE=3487;STRAND=-1
15_49815873_G/A	15:49815873	A	ENSBTAG00000051580	ENSBTAT00000049875	Transcript	upstream_gene_variant	-	-	-	-	-	-	IMPACT=MODIFIER;DISTANCE=3609;STRAND=-1
15_49815874_G/A	15:49815874	A	ENSBTAG00000051580	ENSBTAT00000049875	Transcript	upstream_gene_variant	-	-	-	-	-	-	IMPACT=MODIFIER;DISTANCE=3610;STRAND=-1
15_49816118_C/T	15:49816118	T	ENSBTAG00000051580	ENSBTAT00000049875	Transcript	upstream_gene_variant	-	-	-	-	-	-	IMPACT=MODIFIER;DISTANCE=3854;STRAND=-1
15_49816128_G/A	15:49816128	A	ENSBTAG00000051580	ENSBTAT00000049875	Transcript	upstream_gene_variant	-	-	-	-	-	-	IMPACT=MODIFIER;DISTANCE=3864;STRAND=-1
15_49816167_A/G	15:49816167	G	ENSBTAG00000051580	ENSBTAT00000049875	Transcript	upstream_gene_variant	-	-	-	-	-	-	IMPACT=MODIFIER;DISTANCE=3903;STRAND=-1
15_49816221_T/C	15:49816221	C	ENSBTAG00000051580	ENSBTAT00000049875	Transcript	upstream_gene_variant	-	-	-	-	-	-	IMPACT=MODIFIER;DISTANCE=3957;STRAND=-1
15_49816273_C/G	15:49816273	G	ENSBTAG00000051580	ENSBTAT00000049875	Transcript	upstream_gene_variant	-	-	-	-	-	-	IMPACT=MODIFIER;DISTANCE=4009;STRAND=-1
15_49816313_A/G	15:49816313	G	ENSBTAG00000051580	ENSBTAT00000049875	Transcript	upstream_gene_variant	-	-	-	-	-	-	IMPACT=MODIFIER;DISTANCE=4049;STRAND=-1
15_49816317_G/T	15:49816317	T	ENSBTAG00000051580	ENSBTAT00000049875	Transcript	upstream_gene_variant	-	-	-	-	-	-	IMPACT=MODIFIER;DISTANCE=4053;STRAND=-1
15_49816348_C/A	15:49816348	A	ENSBTAG00000051580	ENSBTAT00000049875	Transcript	upstream_gene_variant	-	-	-	-	-	-	IMPACT=MODIFIER;DISTANCE=4084;STRAND=-1
15_49816451_A/C	15:49816451	C	ENSBTAG00000051580	ENSBTAT00000049875	Transcript	upstream_gene_variant	-	-	-	-	-	-	IMPACT=MODIFIER;DISTANCE=4187;STRAND=-1
15_49816455_A/G	15:49816455	G	ENSBTAG00000051580	ENSBTAT00000049875	Transcript	upstream_gene_variant	-	-	-	-	-	-	IMPACT=MODIFIER;DISTANCE=4191;STRAND=-1
15_49816478_A/G	15:49816478	G	ENSBTAG00000051580	ENSBTAT00000049875	Transcript	upstream_gene_variant	-	-	-	-	-	-	IMPACT=MODIFIER;DISTANCE=4214;STRAND=-1
15_49816492_C/T	15:49816492	T	ENSBTAG00000051580	ENSBTAT00000049875	Transcript	upstream_gene_variant	-	-	-	-	-	-	IMPACT=MODIFIER;DISTANCE=4228;STRAND=-1
15_49816537_T/A	15:49816537	A	ENSBTAG00000051580	ENSBTAT00000049875	Transcript	upstream_gene_variant	-	-	-	-	-	-	IMPACT=MODIFIER;DISTANCE=4273;STRAND=-1
15_49816556_A/T	15:49816556	T	ENSBTAG00000051580	ENSBTAT00000049875	Transcript	upstream_gene_variant	-	-	-	-	-	-	IMPACT=MODIFIER;DISTANCE=4292;STRAND=-1
15_49816589_C/T	15:49816589	T	ENSBTAG00000051580	ENSBTAT00000049875	Transcript	upstream_gene_variant	-	-	-	-	-	-	IMPACT=MODIFIER;DISTANCE=4325;STRAND=-1
15_49816609_G/A	15:49816609	A	ENSBTAG00000051580	ENSBTAT00000049875	Transcript	upstream_gene_variant	-	-	-	-	-	-	IMPACT=MODIFIER;DISTANCE=4345;STRAND=-1
15_49816652_G/A	15:49816652	A	ENSBTAG00000051580	ENSBTAT00000049875	Transcript	upstream_gene_variant	-	-	-	-	-	-	IMPACT=MODIFIER;DISTANCE=4388;STRAND=-1
15_49816654_T/G	15:49816654	G	ENSBTAG00000051580	ENSBTAT00000049875	Transcript	upstream_gene_variant	-	-	-	-	-	-	IMPACT=MODIFIER;DISTANCE=4390;STRAND=-1
15_49816671_A/T	15:49816671	T	ENSBTAG00000051580	ENSBTAT00000049875	Transcript	upstream_gene_variant	-	-	-	-	-	-	IMPACT=MODIFIER;DISTANCE=4407;STRAND=-1
15_49817043_A/G	15:49817043	G	ENSBTAG00000051580	ENSBTAT00000049875	Transcript	upstream_gene_variant	-	-	-	-	-	-	IMPACT=MODIFIER;DISTANCE=4779;STRAND=-1
15_49817044_C/T	15:49817044	T	ENSBTAG00000051580	ENSBTAT00000049875	Transcript	upstream_gene_variant	-	-	-	-	-	-	IMPACT=MODIFIER;DISTANCE=4780;STRAND=-1
15_49817064_A/T	15:49817064	T	ENSBTAG00000051580	ENSBTAT00000049875	Transcript	upstream_gene_variant	-	-	-	-	-	-	IMPACT=MODIFIER;DISTANCE=4800;STRAND=-1
15_49817114_G/A	15:49817114	A	ENSBTAG00000051580	ENSBTAT00000049875	Transcript	upstream_gene_variant	-	-	-	-	-	-	IMPACT=MODIFIER;DISTANCE=4850;STRAND=-1
15_49817118_A/G	15:49817118	G	ENSBTAG00000051580	ENSBTAT00000049875	Transcript	upstream_gene_variant	-	-	-	-	-	-	IMPACT=MODIFIER;DISTANCE=4854;STRAND=-1
15_49817162_T/C	15:49817162	C	ENSBTAG00000051580	ENSBTAT00000049875	Transcript	upstream_gene_variant	-	-	-	-	-	-	IMPACT=MODIFIER;DISTANCE=4898;STRAND=-1
15_49817169_G/T	15:49817169	T	ENSBTAG00000051580	ENSBTAT00000049875	Transcript	upstream_gene_variant	-	-	-	-	-	-	IMPACT=MODIFIER;DISTANCE=4905;STRAND=-1
15_49817181_A/G	15:49817181	G	ENSBTAG00000051580	ENSBTAT00000049875	Transcript	upstream_gene_variant	-	-	-	-	-	-	IMPACT=MODIFIER;DISTANCE=4917;STRAND=-1
15_49817211_G/A	15:49817211	A	ENSBTAG00000051580	ENSBTAT00000049875	Transcript	upstream_gene_variant	-	-	-	-	-	-	IMPACT=MODIFIER;DISTANCE=4947;STRAND=-1
15_49817253_C/T	15:49817253	T	ENSBTAG00000051580	ENSBTAT00000049875	Transcript	upstream_gene_variant	-	-	-	-	-	-	IMPACT=MODIFIER;DISTANCE=4989;STRAND=-1
15_49817254_A/G	15:49817254	G	ENSBTAG00000051580	ENSBTAT00000049875	Transcript	upstream_gene_variant	-	-	-	-	-	-	IMPACT=MODIFIER;DISTANCE=4990;STRAND=-1
15_49817278_A/G	15:49817278	G	-	-	-	intergenic_variant	-	-	-	-	-	-	IMPACT=MODIFIER
15_49817353_T/C	15:49817353	C	-	-	-	intergenic_variant	-	-	-	-	-	-	IMPACT=MODIFIER
15_49817354_G/A	15:49817354	A	-	-	-	intergenic_variant	-	-	-	-	-	-	IMPACT=MODIFIER
15_49817365_C/T	15:49817365	T	-	-	-	intergenic_variant	-	-	-	-	-	-	IMPACT=MODIFIER
15_49817390_C/T	15:49817390	T	-	-	-	intergenic_variant	-	-	-	-	-	-	IMPACT=MODIFIER
15_49817444_A/C	15:49817444	C	-	-	-	intergenic_variant	-	-	-	-	-	-	IMPACT=MODIFIER
15_49817447_C/G	15:49817447	G	-	-	-	intergenic_variant	-	-	-	-	-	-	IMPACT=MODIFIER
15_49817475_T/C	15:49817475	C	-	-	-	intergenic_variant	-	-	-	-	-	-	IMPACT=MODIFIER
15_49817505_A/G	15:49817505	G	-	-	-	intergenic_variant	-	-	-	-	-	-	IMPACT=MODIFIER
15_49817619_A/G	15:49817619	G	-	-	-	intergenic_variant	-	-	-	-	-	-	IMPACT=MODIFIER
15_49817638_C/A	15:49817638	A	-	-	-	intergenic_variant	-	-	-	-	-	-	IMPACT=MODIFIER
15_49817662_G/A	15:49817662	A	-	-	-	intergenic_variant	-	-	-	-	-	-	IMPACT=MODIFIER
15_49817676_C/T	15:49817676	T	-	-	-	intergenic_variant	-	-	-	-	-	-	IMPACT=MODIFIER
15_49817680_A/G	15:49817680	G	-	-	-	intergenic_variant	-	-	-	-	-	-	IMPACT=MODIFIER
15_49817720_A/G	15:49817720	G	-	-	-	intergenic_variant	-	-	-	-	-	-	IMPACT=MODIFIER
15_49817736_C/T	15:49817736	T	-	-	-	intergenic_variant	-	-	-	-	-	-	IMPACT=MODIFIER
15_49817737_G/C	15:49817737	C	-	-	-	intergenic_variant	-	-	-	-	-	-	IMPACT=MODIFIER
15_49817748_G/A	15:49817748	A	-	-	-	intergenic_variant	-	-	-	-	-	-	IMPACT=MODIFIER
15_49817789_G/T	15:49817789	T	-	-	-	intergenic_variant	-	-	-	-	-	-	IMPACT=MODIFIER
15_49817820_T/G	15:49817820	G	-	-	-	intergenic_variant	-	-	-	-	-	-	IMPACT=MODIFIER
15_49817828_C/T	15:49817828	T	-	-	-	intergenic_variant	-	-	-	-	-	-	IMPACT=MODIFIER
15_49817859_G/T	15:49817859	T	-	-	-	intergenic_variant	-	-	-	-	-	-	IMPACT=MODIFIER
15_49817862_A/C	15:49817862	C	-	-	-	intergenic_variant	-	-	-	-	-	-	IMPACT=MODIFIER
15_49817952_C/T	15:49817952	T	-	-	-	intergenic_variant	-	-	-	-	-	-	IMPACT=MODIFIER
15_49818693_C/G	15:49818693	G	-	-	-	intergenic_variant	-	-	-	-	-	-	IMPACT=MODIFIER
15_49818714_T/C	15:49818714	C	-	-	-	intergenic_variant	-	-	-	-	-	-	IMPACT=MODIFIER
15_49818983_T/A	15:49818983	A	-	-	-	intergenic_variant	-	-	-	-	-	-	IMPACT=MODIFIER
15_49819400_T/C	15:49819400	C	-	-	-	intergenic_variant	-	-	-	-	-	-	IMPACT=MODIFIER
15_49819468_T/C	15:49819468	C	-	-	-	intergenic_variant	-	-	-	-	-	-	IMPACT=MODIFIER
15_49819489_G/A	15:49819489	A	-	-	-	intergenic_variant	-	-	-	-	-	-	IMPACT=MODIFIER
15_49819881_G/A	15:49819881	A	-	-	-	intergenic_variant	-	-	-	-	-	-	IMPACT=MODIFIER
15_49820031_T/A	15:49820031	A	-	-	-	intergenic_variant	-	-	-	-	-	-	IMPACT=MODIFIER
15_49820190_C/T	15:49820190	T	-	-	-	intergenic_variant	-	-	-	-	-	-	IMPACT=MODIFIER
15_49820208_T/C	15:49820208	C	-	-	-	intergenic_variant	-	-	-	-	-	-	IMPACT=MODIFIER
15_49820231_A/G	15:49820231	G	-	-	-	intergenic_variant	-	-	-	-	-	-	IMPACT=MODIFIER
15_49820718_C/G	15:49820718	G	-	-	-	intergenic_variant	-	-	-	-	-	-	IMPACT=MODIFIER
15_49820964_A/G	15:49820964	G	-	-	-	intergenic_variant	-	-	-	-	-	-	IMPACT=MODIFIER
15_49820996_A/T/*	15:49820996	T	-	-	-	intergenic_variant	-	-	-	-	-	-	IMPACT=MODIFIER
15_49821284_G/C	15:49821284	C	-	-	-	intergenic_variant	-	-	-	-	-	-	IMPACT=MODIFIER
15_49821613_A/G	15:49821613	G	-	-	-	intergenic_variant	-	-	-	-	-	-	IMPACT=MODIFIER
15_49821800_G/T	15:49821800	T	-	-	-	intergenic_variant	-	-	-	-	-	-	IMPACT=MODIFIER
15_49821886_G/T	15:49821886	T	-	-	-	intergenic_variant	-	-	-	-	-	-	IMPACT=MODIFIER
15_49821963_A/G	15:49821963	G	-	-	-	intergenic_variant	-	-	-	-	-	-	IMPACT=MODIFIER
15_49822389_G/A	15:49822389	A	-	-	-	intergenic_variant	-	-	-	-	-	-	IMPACT=MODIFIER
15_49822454_A/C	15:49822454	C	-	-	-	intergenic_variant	-	-	-	-	-	-	IMPACT=MODIFIER
15_49822684_G/C	15:49822684	C	-	-	-	intergenic_variant	-	-	-	-	-	-	IMPACT=MODIFIER
15_49822737_G/T	15:49822737	T	-	-	-	intergenic_variant	-	-	-	-	-	-	IMPACT=MODIFIER
15_49822755_C/T	15:49822755	T	-	-	-	intergenic_variant	-	-	-	-	-	-	IMPACT=MODIFIER
15_49822768_T/A	15:49822768	A	-	-	-	intergenic_variant	-	-	-	-	-	-	IMPACT=MODIFIER
15_49823079_A/T	15:49823079	T	-	-	-	intergenic_variant	-	-	-	-	-	-	IMPACT=MODIFIER
15_49823138_C/T	15:49823138	T	-	-	-	intergenic_variant	-	-	-	-	-	-	IMPACT=MODIFIER
15_49823139_G/A	15:49823139	A	-	-	-	intergenic_variant	-	-	-	-	-	-	IMPACT=MODIFIER
15_49823219_C/T	15:49823219	T	-	-	-	intergenic_variant	-	-	-	-	-	-	IMPACT=MODIFIER
15_49823323_T/C	15:49823323	C	-	-	-	intergenic_variant	-	-	-	-	-	-	IMPACT=MODIFIER
15_49823336_G/A	15:49823336	A	-	-	-	intergenic_variant	-	-	-	-	-	-	IMPACT=MODIFIER
15_49823356_A/G	15:49823356	G	-	-	-	intergenic_variant	-	-	-	-	-	-	IMPACT=MODIFIER
15_49823634_A/G	15:49823634	G	-	-	-	intergenic_variant	-	-	-	-	-	-	IMPACT=MODIFIER
15_49823644_C/T	15:49823644	T	-	-	-	intergenic_variant	-	-	-	-	-	-	IMPACT=MODIFIER
15_49823648_G/A	15:49823648	A	-	-	-	intergenic_variant	-	-	-	-	-	-	IMPACT=MODIFIER
15_49823695_A/T	15:49823695	T	-	-	-	intergenic_variant	-	-	-	-	-	-	IMPACT=MODIFIER
15_49823705_G/A	15:49823705	A	-	-	-	intergenic_variant	-	-	-	-	-	-	IMPACT=MODIFIER
15_49823816_C/T	15:49823816	T	ENSBTAG00000039185	ENSBTAT00000053028	Transcript	upstream_gene_variant	-	-	-	-	-	-	IMPACT=MODIFIER;DISTANCE=4905;STRAND=1
15_49823817_G/A	15:49823817	A	ENSBTAG00000039185	ENSBTAT00000053028	Transcript	upstream_gene_variant	-	-	-	-	-	-	IMPACT=MODIFIER;DISTANCE=4904;STRAND=1
15_49823836_G/A	15:49823836	A	ENSBTAG00000039185	ENSBTAT00000053028	Transcript	upstream_gene_variant	-	-	-	-	-	-	IMPACT=MODIFIER;DISTANCE=4885;STRAND=1
15_49823900_C/A	15:49823900	A	ENSBTAG00000039185	ENSBTAT00000053028	Transcript	upstream_gene_variant	-	-	-	-	-	-	IMPACT=MODIFIER;DISTANCE=4821;STRAND=1
15_49823917_T/A	15:49823917	A	ENSBTAG00000039185	ENSBTAT00000053028	Transcript	upstream_gene_variant	-	-	-	-	-	-	IMPACT=MODIFIER;DISTANCE=4804;STRAND=1
15_49823955_G/T	15:49823955	T	ENSBTAG00000039185	ENSBTAT00000053028	Transcript	upstream_gene_variant	-	-	-	-	-	-	IMPACT=MODIFIER;DISTANCE=4766;STRAND=1
15_49824002_G/C	15:49824002	C	ENSBTAG00000039185	ENSBTAT00000053028	Transcript	upstream_gene_variant	-	-	-	-	-	-	IMPACT=MODIFIER;DISTANCE=4719;STRAND=1
15_49824137_A/G	15:49824137	G	ENSBTAG00000039185	ENSBTAT00000053028	Transcript	upstream_gene_variant	-	-	-	-	-	-	IMPACT=MODIFIER;DISTANCE=4584;STRAND=1
15_49824154_G/A	15:49824154	A	ENSBTAG00000039185	ENSBTAT00000053028	Transcript	upstream_gene_variant	-	-	-	-	-	-	IMPACT=MODIFIER;DISTANCE=4567;STRAND=1
15_49824427_C/T	15:49824427	T	ENSBTAG00000039185	ENSBTAT00000053028	Transcript	upstream_gene_variant	-	-	-	-	-	-	IMPACT=MODIFIER;DISTANCE=4294;STRAND=1
15_49824464_T/C	15:49824464	C	ENSBTAG00000039185	ENSBTAT00000053028	Transcript	upstream_gene_variant	-	-	-	-	-	-	IMPACT=MODIFIER;DISTANCE=4257;STRAND=1
15_49824527_T/G	15:49824527	G	ENSBTAG00000039185	ENSBTAT00000053028	Transcript	upstream_gene_variant	-	-	-	-	-	-	IMPACT=MODIFIER;DISTANCE=4194;STRAND=1
15_49824632_A/G	15:49824632	G	ENSBTAG00000039185	ENSBTAT00000053028	Transcript	upstream_gene_variant	-	-	-	-	-	-	IMPACT=MODIFIER;DISTANCE=4089;STRAND=1
15_49824748_G/A	15:49824748	A	ENSBTAG00000039185	ENSBTAT00000053028	Transcript	upstream_gene_variant	-	-	-	-	-	-	IMPACT=MODIFIER;DISTANCE=3973;STRAND=1
15_49825201_G/A	15:49825201	A	ENSBTAG00000039185	ENSBTAT00000053028	Transcript	upstream_gene_variant	-	-	-	-	-	-	IMPACT=MODIFIER;DISTANCE=3520;STRAND=1
15_49825250_T/A/TA	15:49825250	A	ENSBTAG00000039185	ENSBTAT00000053028	Transcript	upstream_gene_variant	-	-	-	-	-	-	IMPACT=MODIFIER;DISTANCE=3471;STRAND=1
15_49825299_T/C	15:49825299	C	ENSBTAG00000039185	ENSBTAT00000053028	Transcript	upstream_gene_variant	-	-	-	-	-	-	IMPACT=MODIFIER;DISTANCE=3422;STRAND=1
15_49825921_A/G	15:49825921	G	ENSBTAG00000039185	ENSBTAT00000053028	Transcript	upstream_gene_variant	-	-	-	-	-	-	IMPACT=MODIFIER;DISTANCE=2800;STRAND=1
15_49825971_G/C	15:49825971	C	ENSBTAG00000039185	ENSBTAT00000053028	Transcript	upstream_gene_variant	-	-	-	-	-	-	IMPACT=MODIFIER;DISTANCE=2750;STRAND=1
15_49825975_G/A	15:49825975	A	ENSBTAG00000039185	ENSBTAT00000053028	Transcript	upstream_gene_variant	-	-	-	-	-	-	IMPACT=MODIFIER;DISTANCE=2746;STRAND=1
15_49826430_T/TGAC/C	15:49826430	TGAC	ENSBTAG00000039185	ENSBTAT00000053028	Transcript	upstream_gene_variant	-	-	-	-	-	-	IMPACT=MODIFIER;DISTANCE=2291;STRAND=1
15_49826688_C/T	15:49826688	T	ENSBTAG00000039185	ENSBTAT00000053028	Transcript	upstream_gene_variant	-	-	-	-	-	-	IMPACT=MODIFIER;DISTANCE=2033;STRAND=1
15_49826690_T/G	15:49826690	G	ENSBTAG00000039185	ENSBTAT00000053028	Transcript	upstream_gene_variant	-	-	-	-	-	-	IMPACT=MODIFIER;DISTANCE=2031;STRAND=1
15_49826692_A/G	15:49826692	G	ENSBTAG00000039185	ENSBTAT00000053028	Transcript	upstream_gene_variant	-	-	-	-	-	-	IMPACT=MODIFIER;DISTANCE=2029;STRAND=1
15_49826709_C/T	15:49826709	T	ENSBTAG00000039185	ENSBTAT00000053028	Transcript	upstream_gene_variant	-	-	-	-	-	-	IMPACT=MODIFIER;DISTANCE=2012;STRAND=1
15_49826739_A/C	15:49826739	C	ENSBTAG00000039185	ENSBTAT00000053028	Transcript	upstream_gene_variant	-	-	-	-	-	-	IMPACT=MODIFIER;DISTANCE=1982;STRAND=1
15_49826771_A/G	15:49826771	G	ENSBTAG00000039185	ENSBTAT00000053028	Transcript	upstream_gene_variant	-	-	-	-	-	-	IMPACT=MODIFIER;DISTANCE=1950;STRAND=1
15_49826793_A/G	15:49826793	G	ENSBTAG00000039185	ENSBTAT00000053028	Transcript	upstream_gene_variant	-	-	-	-	-	-	IMPACT=MODIFIER;DISTANCE=1928;STRAND=1
15_49826796_A/C	15:49826796	C	ENSBTAG00000039185	ENSBTAT00000053028	Transcript	upstream_gene_variant	-	-	-	-	-	-	IMPACT=MODIFIER;DISTANCE=1925;STRAND=1
15_49826812_A/G	15:49826812	G	ENSBTAG00000039185	ENSBTAT00000053028	Transcript	upstream_gene_variant	-	-	-	-	-	-	IMPACT=MODIFIER;DISTANCE=1909;STRAND=1
15_49826814_G/T	15:49826814	T	ENSBTAG00000039185	ENSBTAT00000053028	Transcript	upstream_gene_variant	-	-	-	-	-	-	IMPACT=MODIFIER;DISTANCE=1907;STRAND=1
15_49826955_A/G	15:49826955	G	ENSBTAG00000039185	ENSBTAT00000053028	Transcript	upstream_gene_variant	-	-	-	-	-	-	IMPACT=MODIFIER;DISTANCE=1766;STRAND=1
15_49827747_G/C	15:49827747	C	ENSBTAG00000039185	ENSBTAT00000053028	Transcript	upstream_gene_variant	-	-	-	-	-	-	IMPACT=MODIFIER;DISTANCE=974;STRAND=1
15_49827769_G/A	15:49827769	A	ENSBTAG00000039185	ENSBTAT00000053028	Transcript	upstream_gene_variant	-	-	-	-	-	-	IMPACT=MODIFIER;DISTANCE=952;STRAND=1
15_49827853_C/T	15:49827853	T	ENSBTAG00000039185	ENSBTAT00000053028	Transcript	upstream_gene_variant	-	-	-	-	-	-	IMPACT=MODIFIER;DISTANCE=868;STRAND=1
15_49828387_C/T	15:49828387	T	ENSBTAG00000039185	ENSBTAT00000053028	Transcript	upstream_gene_variant	-	-	-	-	-	-	IMPACT=MODIFIER;DISTANCE=334;STRAND=1
15_49828403_T/C	15:49828403	C	ENSBTAG00000039185	ENSBTAT00000053028	Transcript	upstream_gene_variant	-	-	-	-	-	-	IMPACT=MODIFIER;DISTANCE=318;STRAND=1
15_49828441_T/A	15:49828441	A	ENSBTAG00000039185	ENSBTAT00000053028	Transcript	upstream_gene_variant	-	-	-	-	-	-	IMPACT=MODIFIER;DISTANCE=280;STRAND=1
15_49828472_G/C	15:49828472	C	ENSBTAG00000039185	ENSBTAT00000053028	Transcript	upstream_gene_variant	-	-	-	-	-	-	IMPACT=MODIFIER;DISTANCE=249;STRAND=1
15_49828627_G/A	15:49828627	A	ENSBTAG00000039185	ENSBTAT00000053028	Transcript	upstream_gene_variant	-	-	-	-	-	-	IMPACT=MODIFIER;DISTANCE=94;STRAND=1
15_49828679_T/C	15:49828679	C	ENSBTAG00000039185	ENSBTAT00000053028	Transcript	upstream_gene_variant	-	-	-	-	-	-	IMPACT=MODIFIER;DISTANCE=42;STRAND=1
15_49828899_G/A	15:49828899	A	ENSBTAG00000039185	ENSBTAT00000053028	Transcript	intron_variant	-	-	-	-	-	-	IMPACT=MODIFIER;STRAND=1;HGVSc=ENSBTAT00000053028.3:c.80+99G>A
15_49829856_G/T	15:49829856	T	ENSBTAG00000039185	ENSBTAT00000053028	Transcript	intron_variant	-	-	-	-	-	-	IMPACT=MODIFIER;STRAND=1;HGVSc=ENSBTAT00000053028.3:c.81-488G>T
15_49830051_T/C	15:49830051	C	ENSBTAG00000039185	ENSBTAT00000053028	Transcript	intron_variant	-	-	-	-	-	-	IMPACT=MODIFIER;STRAND=1;HGVSc=ENSBTAT00000053028.3:c.81-293T>C
15_49830136_A/G	15:49830136	G	ENSBTAG00000039185	ENSBTAT00000053028	Transcript	intron_variant	-	-	-	-	-	-	IMPACT=MODIFIER;STRAND=1;HGVSc=ENSBTAT00000053028.3:c.81-208A>G
15_49831416_A/AG/G	15:49831416	AG	ENSBTAG00000039185	ENSBTAT00000053028	Transcript	intron_variant	-	-	-	-	-	-	IMPACT=MODIFIER;STRAND=1;HGVSc=ENSBTAT00000053028.3:c.193+960_193+961insG
15_49832960_C/T	15:49832960	T	ENSBTAG00000039185	ENSBTAT00000053028	Transcript	intron_variant	-	-	-	-	-	-	IMPACT=MODIFIER;STRAND=1;HGVSc=ENSBTAT00000053028.3:c.193+2504C>T
15_49833384_G/A	15:49833384	A	ENSBTAG00000039185	ENSBTAT00000053028	Transcript	intron_variant	-	-	-	-	-	-	IMPACT=MODIFIER;STRAND=1;HGVSc=ENSBTAT00000053028.3:c.193+2928G>A
15_49833511_A/C	15:49833511	C	ENSBTAG00000039185	ENSBTAT00000053028	Transcript	intron_variant	-	-	-	-	-	-	IMPACT=MODIFIER;STRAND=1;HGVSc=ENSBTAT00000053028.3:c.193+3055A>C
15_49833517_C/T	15:49833517	T	ENSBTAG00000039185	ENSBTAT00000053028	Transcript	intron_variant	-	-	-	-	-	-	IMPACT=MODIFIER;STRAND=1;HGVSc=ENSBTAT00000053028.3:c.193+3061C>T
15_49833695_C/G	15:49833695	G	ENSBTAG00000039185	ENSBTAT00000053028	Transcript	intron_variant	-	-	-	-	-	-	IMPACT=MODIFIER;STRAND=1;HGVSc=ENSBTAT00000053028.3:c.193+3239C>G
15_49833728_A/G	15:49833728	G	ENSBTAG00000039185	ENSBTAT00000053028	Transcript	intron_variant	-	-	-	-	-	-	IMPACT=MODIFIER;STRAND=1;HGVSc=ENSBTAT00000053028.3:c.193+3272A>G
15_49834516_T/G	15:49834516	G	ENSBTAG00000039185	ENSBTAT00000053028	Transcript	intron_variant	-	-	-	-	-	-	IMPACT=MODIFIER;STRAND=1;HGVSc=ENSBTAT00000053028.3:c.193+4060T>G
15_49834659_G/A	15:49834659	A	ENSBTAG00000039185	ENSBTAT00000053028	Transcript	intron_variant	-	-	-	-	-	-	IMPACT=MODIFIER;STRAND=1;HGVSc=ENSBTAT00000053028.3:c.193+4203G>A
15_49835022_C/A/T	15:49835022	A	ENSBTAG00000039185	ENSBTAT00000053028	Transcript	intron_variant	-	-	-	-	-	-	IMPACT=MODIFIER;STRAND=1;HGVSc=ENSBTAT00000053028.3:c.193+4566C>A
15_49836907_G/A	15:49836907	A	ENSBTAG00000039185	ENSBTAT00000053028	Transcript	intron_variant	-	-	-	-	-	-	IMPACT=MODIFIER;STRAND=1;HGVSc=ENSBTAT00000053028.3:c.193+6451G>A
15_49837045_T/A	15:49837045	A	ENSBTAG00000039185	ENSBTAT00000053028	Transcript	intron_variant	-	-	-	-	-	-	IMPACT=MODIFIER;STRAND=1;HGVSc=ENSBTAT00000053028.3:c.193+6589T>A
15_49837048_T/C	15:49837048	C	ENSBTAG00000039185	ENSBTAT00000053028	Transcript	intron_variant	-	-	-	-	-	-	IMPACT=MODIFIER;STRAND=1;HGVSc=ENSBTAT00000053028.3:c.193+6592T>C
15_49837067_G/T	15:49837067	T	ENSBTAG00000039185	ENSBTAT00000053028	Transcript	intron_variant	-	-	-	-	-	-	IMPACT=MODIFIER;STRAND=1;HGVSc=ENSBTAT00000053028.3:c.193+6611G>T
15_49837103_C/A	15:49837103	A	ENSBTAG00000039185	ENSBTAT00000053028	Transcript	intron_variant	-	-	-	-	-	-	IMPACT=MODIFIER;STRAND=1;HGVSc=ENSBTAT00000053028.3:c.193+6647C>A
15_49837106_A/T	15:49837106	T	ENSBTAG00000039185	ENSBTAT00000053028	Transcript	intron_variant	-	-	-	-	-	-	IMPACT=MODIFIER;STRAND=1;HGVSc=ENSBTAT00000053028.3:c.193+6650A>T
15_49837109_A/C	15:49837109	C	ENSBTAG00000039185	ENSBTAT00000053028	Transcript	intron_variant	-	-	-	-	-	-	IMPACT=MODIFIER;STRAND=1;HGVSc=ENSBTAT00000053028.3:c.193+6653A>C
15_49837176_G/T	15:49837176	T	ENSBTAG00000039185	ENSBTAT00000053028	Transcript	intron_variant	-	-	-	-	-	-	IMPACT=MODIFIER;STRAND=1;HGVSc=ENSBTAT00000053028.3:c.193+6720G>T
15_49837188_C/T	15:49837188	T	ENSBTAG00000039185	ENSBTAT00000053028	Transcript	intron_variant	-	-	-	-	-	-	IMPACT=MODIFIER;STRAND=1;HGVSc=ENSBTAT00000053028.3:c.193+6732C>T
15_49837267_T/C	15:49837267	C	ENSBTAG00000039185	ENSBTAT00000053028	Transcript	intron_variant	-	-	-	-	-	-	IMPACT=MODIFIER;STRAND=1;HGVSc=ENSBTAT00000053028.3:c.193+6811T>C
15_49837280_G/C	15:49837280	C	ENSBTAG00000039185	ENSBTAT00000053028	Transcript	intron_variant	-	-	-	-	-	-	IMPACT=MODIFIER;STRAND=1;HGVSc=ENSBTAT00000053028.3:c.193+6824G>C
15_49837331_A/*/G	15:49837331	G	ENSBTAG00000039185	ENSBTAT00000053028	Transcript	intron_variant	-	-	-	-	-	-	IMPACT=MODIFIER;STRAND=1;HGVSc=ENSBTAT00000053028.3:c.193+6875A>G
15_49837341_G/A	15:49837341	A	ENSBTAG00000039185	ENSBTAT00000053028	Transcript	intron_variant	-	-	-	-	-	-	IMPACT=MODIFIER;STRAND=1;HGVSc=ENSBTAT00000053028.3:c.193+6885G>A
15_49837353_A/G	15:49837353	G	ENSBTAG00000039185	ENSBTAT00000053028	Transcript	intron_variant	-	-	-	-	-	-	IMPACT=MODIFIER;STRAND=1;HGVSc=ENSBTAT00000053028.3:c.193+6897A>G
15_49837530_C/G	15:49837530	G	ENSBTAG00000039185	ENSBTAT00000053028	Transcript	intron_variant	-	-	-	-	-	-	IMPACT=MODIFIER;STRAND=1;HGVSc=ENSBTAT00000053028.3:c.193+7074C>G
15_49837556_T/C	15:49837556	C	ENSBTAG00000039185	ENSBTAT00000053028	Transcript	intron_variant	-	-	-	-	-	-	IMPACT=MODIFIER;STRAND=1;HGVSc=ENSBTAT00000053028.3:c.193+7100T>C
15_49837562_A/G	15:49837562	G	ENSBTAG00000039185	ENSBTAT00000053028	Transcript	intron_variant	-	-	-	-	-	-	IMPACT=MODIFIER;STRAND=1;HGVSc=ENSBTAT00000053028.3:c.193+7106A>G
15_49837636_T/A	15:49837636	A	ENSBTAG00000039185	ENSBTAT00000053028	Transcript	intron_variant	-	-	-	-	-	-	IMPACT=MODIFIER;STRAND=1;HGVSc=ENSBTAT00000053028.3:c.193+7180T>A
15_49837673_C/T	15:49837673	T	ENSBTAG00000039185	ENSBTAT00000053028	Transcript	intron_variant	-	-	-	-	-	-	IMPACT=MODIFIER;STRAND=1;HGVSc=ENSBTAT00000053028.3:c.193+7217C>T
15_49837691_A/T	15:49837691	T	ENSBTAG00000039185	ENSBTAT00000053028	Transcript	intron_variant	-	-	-	-	-	-	IMPACT=MODIFIER;STRAND=1;HGVSc=ENSBTAT00000053028.3:c.193+7235A>T
15_49837700_T/C	15:49837700	C	ENSBTAG00000039185	ENSBTAT00000053028	Transcript	intron_variant	-	-	-	-	-	-	IMPACT=MODIFIER;STRAND=1;HGVSc=ENSBTAT00000053028.3:c.193+7244T>C
15_49837702_T/C	15:49837702	C	ENSBTAG00000039185	ENSBTAT00000053028	Transcript	intron_variant	-	-	-	-	-	-	IMPACT=MODIFIER;STRAND=1;HGVSc=ENSBTAT00000053028.3:c.193+7246T>C
15_49837759_A/G	15:49837759	G	ENSBTAG00000039185	ENSBTAT00000053028	Transcript	intron_variant	-	-	-	-	-	-	IMPACT=MODIFIER;STRAND=1;HGVSc=ENSBTAT00000053028.3:c.193+7303A>G
15_49837790_A/G	15:49837790	G	ENSBTAG00000039185	ENSBTAT00000053028	Transcript	intron_variant	-	-	-	-	-	-	IMPACT=MODIFIER;STRAND=1;HGVSc=ENSBTAT00000053028.3:c.193+7334A>G
15_49837863_T/C	15:49837863	C	ENSBTAG00000039185	ENSBTAT00000053028	Transcript	intron_variant	-	-	-	-	-	-	IMPACT=MODIFIER;STRAND=1;HGVSc=ENSBTAT00000053028.3:c.193+7407T>C
15_49837876_T/C	15:49837876	C	ENSBTAG00000039185	ENSBTAT00000053028	Transcript	intron_variant	-	-	-	-	-	-	IMPACT=MODIFIER;STRAND=1;HGVSc=ENSBTAT00000053028.3:c.193+7420T>C
15_49837916_C/A	15:49837916	A	ENSBTAG00000039185	ENSBTAT00000053028	Transcript	intron_variant	-	-	-	-	-	-	IMPACT=MODIFIER;STRAND=1;HGVSc=ENSBTAT00000053028.3:c.193+7460C>A
15_49837960_A/G	15:49837960	G	ENSBTAG00000039185	ENSBTAT00000053028	Transcript	intron_variant	-	-	-	-	-	-	IMPACT=MODIFIER;STRAND=1;HGVSc=ENSBTAT00000053028.3:c.193+7504A>G
15_49837988_G/A	15:49837988	A	ENSBTAG00000039185	ENSBTAT00000053028	Transcript	intron_variant	-	-	-	-	-	-	IMPACT=MODIFIER;STRAND=1;HGVSc=ENSBTAT00000053028.3:c.193+7532G>A
15_49837997_C/T	15:49837997	T	ENSBTAG00000039185	ENSBTAT00000053028	Transcript	intron_variant	-	-	-	-	-	-	IMPACT=MODIFIER;STRAND=1;HGVSc=ENSBTAT00000053028.3:c.193+7541C>T
15_49838235_A/T	15:49838235	T	ENSBTAG00000039185	ENSBTAT00000053028	Transcript	intron_variant	-	-	-	-	-	-	IMPACT=MODIFIER;STRAND=1;HGVSc=ENSBTAT00000053028.3:c.193+7779A>T
15_49838288_A/G	15:49838288	G	ENSBTAG00000039185	ENSBTAT00000053028	Transcript	intron_variant	-	-	-	-	-	-	IMPACT=MODIFIER;STRAND=1;HGVSc=ENSBTAT00000053028.3:c.193+7832A>G
15_49838306_T/C	15:49838306	C	ENSBTAG00000039185	ENSBTAT00000053028	Transcript	intron_variant	-	-	-	-	-	-	IMPACT=MODIFIER;STRAND=1;HGVSc=ENSBTAT00000053028.3:c.193+7850T>C
15_49838343_T/C	15:49838343	C	ENSBTAG00000039185	ENSBTAT00000053028	Transcript	intron_variant	-	-	-	-	-	-	IMPACT=MODIFIER;STRAND=1;HGVSc=ENSBTAT00000053028.3:c.193+7887T>C
15_49838355_A/T	15:49838355	T	ENSBTAG00000039185	ENSBTAT00000053028	Transcript	intron_variant	-	-	-	-	-	-	IMPACT=MODIFIER;STRAND=1;HGVSc=ENSBTAT00000053028.3:c.193+7899A>T
15_49838372_A/G	15:49838372	G	ENSBTAG00000039185	ENSBTAT00000053028	Transcript	intron_variant	-	-	-	-	-	-	IMPACT=MODIFIER;STRAND=1;HGVSc=ENSBTAT00000053028.3:c.193+7916A>G
15_49838429_T/G	15:49838429	G	ENSBTAG00000039185	ENSBTAT00000053028	Transcript	intron_variant	-	-	-	-	-	-	IMPACT=MODIFIER;STRAND=1;HGVSc=ENSBTAT00000053028.3:c.193+7973T>G
15_49838459_C/T	15:49838459	T	ENSBTAG00000039185	ENSBTAT00000053028	Transcript	intron_variant	-	-	-	-	-	-	IMPACT=MODIFIER;STRAND=1;HGVSc=ENSBTAT00000053028.3:c.193+8003C>T
15_49838556_A/G	15:49838556	G	ENSBTAG00000039185	ENSBTAT00000053028	Transcript	intron_variant	-	-	-	-	-	-	IMPACT=MODIFIER;STRAND=1;HGVSc=ENSBTAT00000053028.3:c.193+8100A>G
15_49838565_T/C	15:49838565	C	ENSBTAG00000039185	ENSBTAT00000053028	Transcript	intron_variant	-	-	-	-	-	-	IMPACT=MODIFIER;STRAND=1;HGVSc=ENSBTAT00000053028.3:c.193+8109T>C
15_49838573_C/T	15:49838573	T	ENSBTAG00000039185	ENSBTAT00000053028	Transcript	intron_variant	-	-	-	-	-	-	IMPACT=MODIFIER;STRAND=1;HGVSc=ENSBTAT00000053028.3:c.193+8117C>T
15_49838651_T/C	15:49838651	C	ENSBTAG00000039185	ENSBTAT00000053028	Transcript	intron_variant	-	-	-	-	-	-	IMPACT=MODIFIER;STRAND=1;HGVSc=ENSBTAT00000053028.3:c.193+8195T>C
15_49838668_G/A	15:49838668	A	ENSBTAG00000039185	ENSBTAT00000053028	Transcript	intron_variant	-	-	-	-	-	-	IMPACT=MODIFIER;STRAND=1;HGVSc=ENSBTAT00000053028.3:c.193+8212G>A
15_49838715_G/A	15:49838715	A	ENSBTAG00000039185	ENSBTAT00000053028	Transcript	intron_variant	-	-	-	-	-	-	IMPACT=MODIFIER;STRAND=1;HGVSc=ENSBTAT00000053028.3:c.193+8259G>A
15_49838757_T/A	15:49838757	A	ENSBTAG00000039185	ENSBTAT00000053028	Transcript	intron_variant	-	-	-	-	-	-	IMPACT=MODIFIER;STRAND=1;HGVSc=ENSBTAT00000053028.3:c.193+8301T>A
15_49838772_A/G	15:49838772	G	ENSBTAG00000039185	ENSBTAT00000053028	Transcript	intron_variant	-	-	-	-	-	-	IMPACT=MODIFIER;STRAND=1;HGVSc=ENSBTAT00000053028.3:c.193+8316A>G
15_49838866_A/G	15:49838866	G	ENSBTAG00000039185	ENSBTAT00000053028	Transcript	intron_variant	-	-	-	-	-	-	IMPACT=MODIFIER;STRAND=1;HGVSc=ENSBTAT00000053028.3:c.193+8410A>G
15_49838882_A/G	15:49838882	G	ENSBTAG00000039185	ENSBTAT00000053028	Transcript	intron_variant	-	-	-	-	-	-	IMPACT=MODIFIER;STRAND=1;HGVSc=ENSBTAT00000053028.3:c.193+8426A>G
15_49838909_T/C	15:49838909	C	ENSBTAG00000039185	ENSBTAT00000053028	Transcript	intron_variant	-	-	-	-	-	-	IMPACT=MODIFIER;STRAND=1;HGVSc=ENSBTAT00000053028.3:c.193+8453T>C
15_49838932_T/C	15:49838932	C	ENSBTAG00000039185	ENSBTAT00000053028	Transcript	intron_variant	-	-	-	-	-	-	IMPACT=MODIFIER;STRAND=1;HGVSc=ENSBTAT00000053028.3:c.193+8476T>C
15_49838951_T/C	15:49838951	C	ENSBTAG00000039185	ENSBTAT00000053028	Transcript	intron_variant	-	-	-	-	-	-	IMPACT=MODIFIER;STRAND=1;HGVSc=ENSBTAT00000053028.3:c.193+8495T>C
15_49839511_G/A/GT/GTC	15:49839511	A	ENSBTAG00000039185	ENSBTAT00000053028	Transcript	intron_variant	-	-	-	-	-	-	IMPACT=MODIFIER;STRAND=1;HGVSc=ENSBTAT00000053028.3:c.193+9055G>A
15_49839978_T/G	15:49839978	G	ENSBTAG00000039185	ENSBTAT00000053028	Transcript	intron_variant	-	-	-	-	-	-	IMPACT=MODIFIER;STRAND=1;HGVSc=ENSBTAT00000053028.3:c.193+9522T>G
15_49840039_G/T	15:49840039	T	ENSBTAG00000039185	ENSBTAT00000053028	Transcript	intron_variant	-	-	-	-	-	-	IMPACT=MODIFIER;STRAND=1;HGVSc=ENSBTAT00000053028.3:c.193+9583G>T
15_49840121_T/C	15:49840121	C	ENSBTAG00000039185	ENSBTAT00000053028	Transcript	intron_variant	-	-	-	-	-	-	IMPACT=MODIFIER;STRAND=1;HGVSc=ENSBTAT00000053028.3:c.193+9665T>C
15_49840154_G/T	15:49840154	T	ENSBTAG00000039185	ENSBTAT00000053028	Transcript	intron_variant	-	-	-	-	-	-	IMPACT=MODIFIER;STRAND=1;HGVSc=ENSBTAT00000053028.3:c.193+9698G>T
15_49840173_G/T	15:49840173	T	ENSBTAG00000039185	ENSBTAT00000053028	Transcript	intron_variant	-	-	-	-	-	-	IMPACT=MODIFIER;STRAND=1;HGVSc=ENSBTAT00000053028.3:c.193+9717G>T
15_49840336_A/G	15:49840336	G	ENSBTAG00000039185	ENSBTAT00000053028	Transcript	intron_variant	-	-	-	-	-	-	IMPACT=MODIFIER;STRAND=1;HGVSc=ENSBTAT00000053028.3:c.193+9880A>G
15_49840343_T/A	15:49840343	A	ENSBTAG00000039185	ENSBTAT00000053028	Transcript	intron_variant	-	-	-	-	-	-	IMPACT=MODIFIER;STRAND=1;HGVSc=ENSBTAT00000053028.3:c.193+9887T>A
15_49840409_T/G	15:49840409	G	ENSBTAG00000039185	ENSBTAT00000053028	Transcript	intron_variant	-	-	-	-	-	-	IMPACT=MODIFIER;STRAND=1;HGVSc=ENSBTAT00000053028.3:c.193+9953T>G
15_49840424_A/T	15:49840424	T	ENSBTAG00000039185	ENSBTAT00000053028	Transcript	intron_variant	-	-	-	-	-	-	IMPACT=MODIFIER;STRAND=1;HGVSc=ENSBTAT00000053028.3:c.193+9968A>T
15_49840448_C/T	15:49840448	T	ENSBTAG00000039185	ENSBTAT00000053028	Transcript	intron_variant	-	-	-	-	-	-	IMPACT=MODIFIER;STRAND=1;HGVSc=ENSBTAT00000053028.3:c.193+9992C>T
15_49840691_G/A	15:49840691	A	ENSBTAG00000039185	ENSBTAT00000053028	Transcript	intron_variant	-	-	-	-	-	-	IMPACT=MODIFIER;STRAND=1;HGVSc=ENSBTAT00000053028.3:c.193+10235G>A
15_49840703_C/T	15:49840703	T	ENSBTAG00000039185	ENSBTAT00000053028	Transcript	intron_variant	-	-	-	-	-	-	IMPACT=MODIFIER;STRAND=1;HGVSc=ENSBTAT00000053028.3:c.193+10247C>T
15_49840710_G/A	15:49840710	A	ENSBTAG00000039185	ENSBTAT00000053028	Transcript	intron_variant	-	-	-	-	-	-	IMPACT=MODIFIER;STRAND=1;HGVSc=ENSBTAT00000053028.3:c.193+10254G>A
15_49840719_C/A	15:49840719	A	ENSBTAG00000039185	ENSBTAT00000053028	Transcript	intron_variant	-	-	-	-	-	-	IMPACT=MODIFIER;STRAND=1;HGVSc=ENSBTAT00000053028.3:c.193+10263C>A
15_49840739_T/C	15:49840739	C	ENSBTAG00000039185	ENSBTAT00000053028	Transcript	intron_variant	-	-	-	-	-	-	IMPACT=MODIFIER;STRAND=1;HGVSc=ENSBTAT00000053028.3:c.193+10283T>C
15_49840764_T/A	15:49840764	A	ENSBTAG00000039185	ENSBTAT00000053028	Transcript	intron_variant	-	-	-	-	-	-	IMPACT=MODIFIER;STRAND=1;HGVSc=ENSBTAT00000053028.3:c.193+10308T>A
15_49840779_C/T	15:49840779	T	ENSBTAG00000039185	ENSBTAT00000053028	Transcript	intron_variant	-	-	-	-	-	-	IMPACT=MODIFIER;STRAND=1;HGVSc=ENSBTAT00000053028.3:c.193+10323C>T
15_49840787_A/G	15:49840787	G	ENSBTAG00000039185	ENSBTAT00000053028	Transcript	intron_variant	-	-	-	-	-	-	IMPACT=MODIFIER;STRAND=1;HGVSc=ENSBTAT00000053028.3:c.193+10331A>G
15_49840871_G/A	15:49840871	A	ENSBTAG00000039185	ENSBTAT00000053028	Transcript	intron_variant	-	-	-	-	-	-	IMPACT=MODIFIER;STRAND=1;HGVSc=ENSBTAT00000053028.3:c.193+10415G>A
15_49841080_C/A	15:49841080	A	ENSBTAG00000039185	ENSBTAT00000053028	Transcript	intron_variant	-	-	-	-	-	-	IMPACT=MODIFIER;STRAND=1;HGVSc=ENSBTAT00000053028.3:c.193+10624C>A
15_49841127_A/G	15:49841127	G	ENSBTAG00000039185	ENSBTAT00000053028	Transcript	intron_variant	-	-	-	-	-	-	IMPACT=MODIFIER;STRAND=1;HGVSc=ENSBTAT00000053028.3:c.193+10671A>G
15_49841240_C/T	15:49841240	T	ENSBTAG00000039185	ENSBTAT00000053028	Transcript	intron_variant	-	-	-	-	-	-	IMPACT=MODIFIER;STRAND=1;HGVSc=ENSBTAT00000053028.3:c.193+10784C>T
15_49841302_A/T	15:49841302	T	ENSBTAG00000039185	ENSBTAT00000053028	Transcript	intron_variant	-	-	-	-	-	-	IMPACT=MODIFIER;STRAND=1;HGVSc=ENSBTAT00000053028.3:c.193+10846A>T
15_49841668_G/A	15:49841668	A	ENSBTAG00000039185	ENSBTAT00000053028	Transcript	intron_variant	-	-	-	-	-	-	IMPACT=MODIFIER;STRAND=1;HGVSc=ENSBTAT00000053028.3:c.193+11212G>A
15_49841671_G/T	15:49841671	T	ENSBTAG00000039185	ENSBTAT00000053028	Transcript	intron_variant	-	-	-	-	-	-	IMPACT=MODIFIER;STRAND=1;HGVSc=ENSBTAT00000053028.3:c.193+11215G>T
15_49841701_G/C	15:49841701	C	ENSBTAG00000039185	ENSBTAT00000053028	Transcript	intron_variant	-	-	-	-	-	-	IMPACT=MODIFIER;STRAND=1;HGVSc=ENSBTAT00000053028.3:c.193+11245G>C
15_49841792_C/T	15:49841792	T	ENSBTAG00000039185	ENSBTAT00000053028	Transcript	intron_variant	-	-	-	-	-	-	IMPACT=MODIFIER;STRAND=1;HGVSc=ENSBTAT00000053028.3:c.193+11336C>T
15_49841796_C/T	15:49841796	T	ENSBTAG00000039185	ENSBTAT00000053028	Transcript	intron_variant	-	-	-	-	-	-	IMPACT=MODIFIER;STRAND=1;HGVSc=ENSBTAT00000053028.3:c.193+11340C>T
15_49841803_A/T	15:49841803	T	ENSBTAG00000039185	ENSBTAT00000053028	Transcript	intron_variant	-	-	-	-	-	-	IMPACT=MODIFIER;STRAND=1;HGVSc=ENSBTAT00000053028.3:c.193+11347A>T
15_49841821_C/T	15:49841821	T	ENSBTAG00000039185	ENSBTAT00000053028	Transcript	intron_variant	-	-	-	-	-	-	IMPACT=MODIFIER;STRAND=1;HGVSc=ENSBTAT00000053028.3:c.193+11365C>T
15_49841922_T/G	15:49841922	G	ENSBTAG00000039185	ENSBTAT00000053028	Transcript	intron_variant	-	-	-	-	-	-	IMPACT=MODIFIER;STRAND=1;HGVSc=ENSBTAT00000053028.3:c.193+11466T>G
15_49842054_C/G	15:49842054	G	ENSBTAG00000039185	ENSBTAT00000053028	Transcript	intron_variant	-	-	-	-	-	-	IMPACT=MODIFIER;STRAND=1;HGVSc=ENSBTAT00000053028.3:c.193+11598C>G
15_49842065_G/A	15:49842065	A	ENSBTAG00000039185	ENSBTAT00000053028	Transcript	intron_variant	-	-	-	-	-	-	IMPACT=MODIFIER;STRAND=1;HGVSc=ENSBTAT00000053028.3:c.193+11609G>A
15_49842088_G/A	15:49842088	A	ENSBTAG00000039185	ENSBTAT00000053028	Transcript	intron_variant	-	-	-	-	-	-	IMPACT=MODIFIER;STRAND=1;HGVSc=ENSBTAT00000053028.3:c.193+11632G>A
15_49842140_C/T	15:49842140	T	ENSBTAG00000039185	ENSBTAT00000053028	Transcript	intron_variant	-	-	-	-	-	-	IMPACT=MODIFIER;STRAND=1;HGVSc=ENSBTAT00000053028.3:c.193+11684C>T
15_49842166_C/A	15:49842166	A	ENSBTAG00000039185	ENSBTAT00000053028	Transcript	intron_variant	-	-	-	-	-	-	IMPACT=MODIFIER;STRAND=1;HGVSc=ENSBTAT00000053028.3:c.193+11710C>A
15_49842179_T/G	15:49842179	G	ENSBTAG00000039185	ENSBTAT00000053028	Transcript	intron_variant	-	-	-	-	-	-	IMPACT=MODIFIER;STRAND=1;HGVSc=ENSBTAT00000053028.3:c.193+11723T>G
15_49842181_C/T	15:49842181	T	ENSBTAG00000039185	ENSBTAT00000053028	Transcript	intron_variant	-	-	-	-	-	-	IMPACT=MODIFIER;STRAND=1;HGVSc=ENSBTAT00000053028.3:c.193+11725C>T
15_49842238_T/G	15:49842238	G	ENSBTAG00000039185	ENSBTAT00000053028	Transcript	intron_variant	-	-	-	-	-	-	IMPACT=MODIFIER;STRAND=1;HGVSc=ENSBTAT00000053028.3:c.193+11782T>G
15_49842268_A/G	15:49842268	G	ENSBTAG00000039185	ENSBTAT00000053028	Transcript	intron_variant	-	-	-	-	-	-	IMPACT=MODIFIER;STRAND=1;HGVSc=ENSBTAT00000053028.3:c.193+11812A>G
15_49842275_C/T	15:49842275	T	ENSBTAG00000039185	ENSBTAT00000053028	Transcript	intron_variant	-	-	-	-	-	-	IMPACT=MODIFIER;STRAND=1;HGVSc=ENSBTAT00000053028.3:c.193+11819C>T
15_49842287_T/C	15:49842287	C	ENSBTAG00000039185	ENSBTAT00000053028	Transcript	intron_variant	-	-	-	-	-	-	IMPACT=MODIFIER;STRAND=1;HGVSc=ENSBTAT00000053028.3:c.193+11831T>C
15_49842350_A/G	15:49842350	G	ENSBTAG00000039185	ENSBTAT00000053028	Transcript	intron_variant	-	-	-	-	-	-	IMPACT=MODIFIER;STRAND=1;HGVSc=ENSBTAT00000053028.3:c.193+11894A>G
15_49842426_C/G	15:49842426	G	ENSBTAG00000039185	ENSBTAT00000053028	Transcript	intron_variant	-	-	-	-	-	-	IMPACT=MODIFIER;STRAND=1;HGVSc=ENSBTAT00000053028.3:c.193+11970C>G
15_49842460_G/A/C	15:49842460	A	ENSBTAG00000039185	ENSBTAT00000053028	Transcript	intron_variant	-	-	-	-	-	-	IMPACT=MODIFIER;STRAND=1;HGVSc=ENSBTAT00000053028.3:c.193+12004G>A
15_49842462_C/A	15:49842462	A	ENSBTAG00000039185	ENSBTAT00000053028	Transcript	intron_variant	-	-	-	-	-	-	IMPACT=MODIFIER;STRAND=1;HGVSc=ENSBTAT00000053028.3:c.193+12006C>A
15_49842544_C/T	15:49842544	T	ENSBTAG00000039185	ENSBTAT00000053028	Transcript	intron_variant	-	-	-	-	-	-	IMPACT=MODIFIER;STRAND=1;HGVSc=ENSBTAT00000053028.3:c.193+12088C>T
15_49842546_T/C	15:49842546	C	ENSBTAG00000039185	ENSBTAT00000053028	Transcript	intron_variant	-	-	-	-	-	-	IMPACT=MODIFIER;STRAND=1;HGVSc=ENSBTAT00000053028.3:c.193+12090T>C
15_49842579_T/C	15:49842579	C	ENSBTAG00000039185	ENSBTAT00000053028	Transcript	intron_variant	-	-	-	-	-	-	IMPACT=MODIFIER;STRAND=1;HGVSc=ENSBTAT00000053028.3:c.193+12123T>C
15_49842588_G/T	15:49842588	T	ENSBTAG00000039185	ENSBTAT00000053028	Transcript	intron_variant	-	-	-	-	-	-	IMPACT=MODIFIER;STRAND=1;HGVSc=ENSBTAT00000053028.3:c.193+12132G>T
15_49842618_C/A	15:49842618	A	ENSBTAG00000039185	ENSBTAT00000053028	Transcript	intron_variant	-	-	-	-	-	-	IMPACT=MODIFIER;STRAND=1;HGVSc=ENSBTAT00000053028.3:c.193+12162C>A
15_49842619_C/T	15:49842619	T	ENSBTAG00000039185	ENSBTAT00000053028	Transcript	intron_variant	-	-	-	-	-	-	IMPACT=MODIFIER;STRAND=1;HGVSc=ENSBTAT00000053028.3:c.193+12163C>T
15_49842634_T/C	15:49842634	C	ENSBTAG00000039185	ENSBTAT00000053028	Transcript	intron_variant	-	-	-	-	-	-	IMPACT=MODIFIER;STRAND=1;HGVSc=ENSBTAT00000053028.3:c.193+12178T>C
15_49842654_C/T	15:49842654	T	ENSBTAG00000039185	ENSBTAT00000053028	Transcript	intron_variant	-	-	-	-	-	-	IMPACT=MODIFIER;STRAND=1;HGVSc=ENSBTAT00000053028.3:c.193+12198C>T
15_49842666_C/G	15:49842666	G	ENSBTAG00000039185	ENSBTAT00000053028	Transcript	intron_variant	-	-	-	-	-	-	IMPACT=MODIFIER;STRAND=1;HGVSc=ENSBTAT00000053028.3:c.193+12210C>G
15_49842697_C/A	15:49842697	A	ENSBTAG00000039185	ENSBTAT00000053028	Transcript	intron_variant	-	-	-	-	-	-	IMPACT=MODIFIER;STRAND=1;HGVSc=ENSBTAT00000053028.3:c.193+12241C>A
15_49842707_G/*/A	15:49842707	A	ENSBTAG00000039185	ENSBTAT00000053028	Transcript	intron_variant	-	-	-	-	-	-	IMPACT=MODIFIER;STRAND=1;HGVSc=ENSBTAT00000053028.3:c.193+12251G>A
15_49842758_C/T	15:49842758	T	ENSBTAG00000039185	ENSBTAT00000053028	Transcript	intron_variant	-	-	-	-	-	-	IMPACT=MODIFIER;STRAND=1;HGVSc=ENSBTAT00000053028.3:c.193+12302C>T
15_49842773_A/T	15:49842773	T	ENSBTAG00000039185	ENSBTAT00000053028	Transcript	intron_variant	-	-	-	-	-	-	IMPACT=MODIFIER;STRAND=1;HGVSc=ENSBTAT00000053028.3:c.193+12317A>T
15_49842801_G/C	15:49842801	C	ENSBTAG00000039185	ENSBTAT00000053028	Transcript	intron_variant	-	-	-	-	-	-	IMPACT=MODIFIER;STRAND=1;HGVSc=ENSBTAT00000053028.3:c.193+12345G>C
15_49842953_C/T	15:49842953	T	ENSBTAG00000039185	ENSBTAT00000053028	Transcript	intron_variant	-	-	-	-	-	-	IMPACT=MODIFIER;STRAND=1;HGVSc=ENSBTAT00000053028.3:c.193+12497C>T
15_49842963_A/G	15:49842963	G	ENSBTAG00000039185	ENSBTAT00000053028	Transcript	intron_variant	-	-	-	-	-	-	IMPACT=MODIFIER;STRAND=1;HGVSc=ENSBTAT00000053028.3:c.193+12507A>G
15_49843061_G/A	15:49843061	A	ENSBTAG00000039185	ENSBTAT00000053028	Transcript	intron_variant	-	-	-	-	-	-	IMPACT=MODIFIER;STRAND=1;HGVSc=ENSBTAT00000053028.3:c.194-12569G>A
15_49843099_A/G	15:49843099	G	ENSBTAG00000039185	ENSBTAT00000053028	Transcript	intron_variant	-	-	-	-	-	-	IMPACT=MODIFIER;STRAND=1;HGVSc=ENSBTAT00000053028.3:c.194-12531A>G
15_49843112_A/G	15:49843112	G	ENSBTAG00000039185	ENSBTAT00000053028	Transcript	intron_variant	-	-	-	-	-	-	IMPACT=MODIFIER;STRAND=1;HGVSc=ENSBTAT00000053028.3:c.194-12518A>G
15_49843114_G/A	15:49843114	A	ENSBTAG00000039185	ENSBTAT00000053028	Transcript	intron_variant	-	-	-	-	-	-	IMPACT=MODIFIER;STRAND=1;HGVSc=ENSBTAT00000053028.3:c.194-12516G>A
15_49843132_G/A	15:49843132	A	ENSBTAG00000039185	ENSBTAT00000053028	Transcript	intron_variant	-	-	-	-	-	-	IMPACT=MODIFIER;STRAND=1;HGVSc=ENSBTAT00000053028.3:c.194-12498G>A
15_49843139_C/*/T	15:49843139	T	ENSBTAG00000039185	ENSBTAT00000053028	Transcript	intron_variant	-	-	-	-	-	-	IMPACT=MODIFIER;STRAND=1;HGVSc=ENSBTAT00000053028.3:c.194-12491C>T
15_49843155_C/T	15:49843155	T	ENSBTAG00000039185	ENSBTAT00000053028	Transcript	intron_variant	-	-	-	-	-	-	IMPACT=MODIFIER;STRAND=1;HGVSc=ENSBTAT00000053028.3:c.194-12475C>T
15_49843174_G/A	15:49843174	A	ENSBTAG00000039185	ENSBTAT00000053028	Transcript	intron_variant	-	-	-	-	-	-	IMPACT=MODIFIER;STRAND=1;HGVSc=ENSBTAT00000053028.3:c.194-12456G>A
15_49843282_T/C	15:49843282	C	ENSBTAG00000039185	ENSBTAT00000053028	Transcript	intron_variant	-	-	-	-	-	-	IMPACT=MODIFIER;STRAND=1;HGVSc=ENSBTAT00000053028.3:c.194-12348T>C
15_49843357_C/T	15:49843357	T	ENSBTAG00000039185	ENSBTAT00000053028	Transcript	intron_variant	-	-	-	-	-	-	IMPACT=MODIFIER;STRAND=1;HGVSc=ENSBTAT00000053028.3:c.194-12273C>T
15_49843374_T/A	15:49843374	A	ENSBTAG00000039185	ENSBTAT00000053028	Transcript	intron_variant	-	-	-	-	-	-	IMPACT=MODIFIER;STRAND=1;HGVSc=ENSBTAT00000053028.3:c.194-12256T>A
15_49843375_C/T	15:49843375	T	ENSBTAG00000039185	ENSBTAT00000053028	Transcript	intron_variant	-	-	-	-	-	-	IMPACT=MODIFIER;STRAND=1;HGVSc=ENSBTAT00000053028.3:c.194-12255C>T
15_49843384_T/A	15:49843384	A	ENSBTAG00000039185	ENSBTAT00000053028	Transcript	intron_variant	-	-	-	-	-	-	IMPACT=MODIFIER;STRAND=1;HGVSc=ENSBTAT00000053028.3:c.194-12246T>A
15_49843478_C/A	15:49843478	A	ENSBTAG00000039185	ENSBTAT00000053028	Transcript	intron_variant	-	-	-	-	-	-	IMPACT=MODIFIER;STRAND=1;HGVSc=ENSBTAT00000053028.3:c.194-12152C>A
15_49843488_A/G	15:49843488	G	ENSBTAG00000039185	ENSBTAT00000053028	Transcript	intron_variant	-	-	-	-	-	-	IMPACT=MODIFIER;STRAND=1;HGVSc=ENSBTAT00000053028.3:c.194-12142A>G
15_49843523_G/A	15:49843523	A	ENSBTAG00000039185	ENSBTAT00000053028	Transcript	intron_variant	-	-	-	-	-	-	IMPACT=MODIFIER;STRAND=1;HGVSc=ENSBTAT00000053028.3:c.194-12107G>A
15_49843552_C/T	15:49843552	T	ENSBTAG00000039185	ENSBTAT00000053028	Transcript	intron_variant	-	-	-	-	-	-	IMPACT=MODIFIER;STRAND=1;HGVSc=ENSBTAT00000053028.3:c.194-12078C>T
15_49843553_C/T	15:49843553	T	ENSBTAG00000039185	ENSBTAT00000053028	Transcript	intron_variant	-	-	-	-	-	-	IMPACT=MODIFIER;STRAND=1;HGVSc=ENSBTAT00000053028.3:c.194-12077C>T
15_49843674_C/T	15:49843674	T	ENSBTAG00000039185	ENSBTAT00000053028	Transcript	intron_variant	-	-	-	-	-	-	IMPACT=MODIFIER;STRAND=1;HGVSc=ENSBTAT00000053028.3:c.194-11956C>T
15_49843739_G/T	15:49843739	T	ENSBTAG00000039185	ENSBTAT00000053028	Transcript	intron_variant	-	-	-	-	-	-	IMPACT=MODIFIER;STRAND=1;HGVSc=ENSBTAT00000053028.3:c.194-11891G>T
15_49843754_G/A	15:49843754	A	ENSBTAG00000039185	ENSBTAT00000053028	Transcript	intron_variant	-	-	-	-	-	-	IMPACT=MODIFIER;STRAND=1;HGVSc=ENSBTAT00000053028.3:c.194-11876G>A
15_49843821_C/G	15:49843821	G	ENSBTAG00000039185	ENSBTAT00000053028	Transcript	intron_variant	-	-	-	-	-	-	IMPACT=MODIFIER;STRAND=1;HGVSc=ENSBTAT00000053028.3:c.194-11809C>G
15_49843875_G/A	15:49843875	A	ENSBTAG00000039185	ENSBTAT00000053028	Transcript	intron_variant	-	-	-	-	-	-	IMPACT=MODIFIER;STRAND=1;HGVSc=ENSBTAT00000053028.3:c.194-11755G>A
15_49843923_A/C	15:49843923	C	ENSBTAG00000039185	ENSBTAT00000053028	Transcript	intron_variant	-	-	-	-	-	-	IMPACT=MODIFIER;STRAND=1;HGVSc=ENSBTAT00000053028.3:c.194-11707A>C
15_49843944_G/A	15:49843944	A	ENSBTAG00000039185	ENSBTAT00000053028	Transcript	intron_variant	-	-	-	-	-	-	IMPACT=MODIFIER;STRAND=1;HGVSc=ENSBTAT00000053028.3:c.194-11686G>A
15_49844128_G/A	15:49844128	A	ENSBTAG00000039185	ENSBTAT00000053028	Transcript	intron_variant	-	-	-	-	-	-	IMPACT=MODIFIER;STRAND=1;HGVSc=ENSBTAT00000053028.3:c.194-11502G>A
15_49844140_G/T	15:49844140	T	ENSBTAG00000039185	ENSBTAT00000053028	Transcript	intron_variant	-	-	-	-	-	-	IMPACT=MODIFIER;STRAND=1;HGVSc=ENSBTAT00000053028.3:c.194-11490G>T
15_49844257_A/G	15:49844257	G	ENSBTAG00000039185	ENSBTAT00000053028	Transcript	intron_variant	-	-	-	-	-	-	IMPACT=MODIFIER;STRAND=1;HGVSc=ENSBTAT00000053028.3:c.194-11373A>G
15_49844296_T/G	15:49844296	G	ENSBTAG00000039185	ENSBTAT00000053028	Transcript	intron_variant	-	-	-	-	-	-	IMPACT=MODIFIER;STRAND=1;HGVSc=ENSBTAT00000053028.3:c.194-11334T>G
15_49844332_T/A	15:49844332	A	ENSBTAG00000039185	ENSBTAT00000053028	Transcript	intron_variant	-	-	-	-	-	-	IMPACT=MODIFIER;STRAND=1;HGVSc=ENSBTAT00000053028.3:c.194-11298T>A
15_49844346_A/T	15:49844346	T	ENSBTAG00000039185	ENSBTAT00000053028	Transcript	intron_variant	-	-	-	-	-	-	IMPACT=MODIFIER;STRAND=1;HGVSc=ENSBTAT00000053028.3:c.194-11284A>T
15_49844406_T/C	15:49844406	C	ENSBTAG00000039185	ENSBTAT00000053028	Transcript	intron_variant	-	-	-	-	-	-	IMPACT=MODIFIER;STRAND=1;HGVSc=ENSBTAT00000053028.3:c.194-11224T>C
15_49844416_C/T	15:49844416	T	ENSBTAG00000039185	ENSBTAT00000053028	Transcript	intron_variant	-	-	-	-	-	-	IMPACT=MODIFIER;STRAND=1;HGVSc=ENSBTAT00000053028.3:c.194-11214C>T
15_49844489_T/C	15:49844489	C	ENSBTAG00000039185	ENSBTAT00000053028	Transcript	intron_variant	-	-	-	-	-	-	IMPACT=MODIFIER;STRAND=1;HGVSc=ENSBTAT00000053028.3:c.194-11141T>C
15_49844634_C/T	15:49844634	T	ENSBTAG00000039185	ENSBTAT00000053028	Transcript	intron_variant	-	-	-	-	-	-	IMPACT=MODIFIER;STRAND=1;HGVSc=ENSBTAT00000053028.3:c.194-10996C>T
15_49844701_T/C	15:49844701	C	ENSBTAG00000039185	ENSBTAT00000053028	Transcript	intron_variant	-	-	-	-	-	-	IMPACT=MODIFIER;STRAND=1;HGVSc=ENSBTAT00000053028.3:c.194-10929T>C
15_49844773_T/C	15:49844773	C	ENSBTAG00000039185	ENSBTAT00000053028	Transcript	intron_variant	-	-	-	-	-	-	IMPACT=MODIFIER;STRAND=1;HGVSc=ENSBTAT00000053028.3:c.194-10857T>C
15_49844823_T/C	15:49844823	C	ENSBTAG00000039185	ENSBTAT00000053028	Transcript	intron_variant	-	-	-	-	-	-	IMPACT=MODIFIER;STRAND=1;HGVSc=ENSBTAT00000053028.3:c.194-10807T>C
15_49844861_T/C	15:49844861	C	ENSBTAG00000039185	ENSBTAT00000053028	Transcript	intron_variant	-	-	-	-	-	-	IMPACT=MODIFIER;STRAND=1;HGVSc=ENSBTAT00000053028.3:c.194-10769T>C
15_49844868_G/A	15:49844868	A	ENSBTAG00000039185	ENSBTAT00000053028	Transcript	intron_variant	-	-	-	-	-	-	IMPACT=MODIFIER;STRAND=1;HGVSc=ENSBTAT00000053028.3:c.194-10762G>A
15_49844884_T/A	15:49844884	A	ENSBTAG00000039185	ENSBTAT00000053028	Transcript	intron_variant	-	-	-	-	-	-	IMPACT=MODIFIER;STRAND=1;HGVSc=ENSBTAT00000053028.3:c.194-10746T>A
15_49844885_C/T	15:49844885	T	ENSBTAG00000039185	ENSBTAT00000053028	Transcript	intron_variant	-	-	-	-	-	-	IMPACT=MODIFIER;STRAND=1;HGVSc=ENSBTAT00000053028.3:c.194-10745C>T
15_49844919_G/A	15:49844919	A	ENSBTAG00000039185	ENSBTAT00000053028	Transcript	intron_variant	-	-	-	-	-	-	IMPACT=MODIFIER;STRAND=1;HGVSc=ENSBTAT00000053028.3:c.194-10711G>A
15_49844972_C/G	15:49844972	G	ENSBTAG00000039185	ENSBTAT00000053028	Transcript	intron_variant	-	-	-	-	-	-	IMPACT=MODIFIER;STRAND=1;HGVSc=ENSBTAT00000053028.3:c.194-10658C>G
15_49844999_G/A	15:49844999	A	ENSBTAG00000039185	ENSBTAT00000053028	Transcript	intron_variant	-	-	-	-	-	-	IMPACT=MODIFIER;STRAND=1;HGVSc=ENSBTAT00000053028.3:c.194-10631G>A
15_49845022_T/G/C	15:49845022	G	ENSBTAG00000039185	ENSBTAT00000053028	Transcript	intron_variant	-	-	-	-	-	-	IMPACT=MODIFIER;STRAND=1;HGVSc=ENSBTAT00000053028.3:c.194-10608T>G
15_49845043_G/A	15:49845043	A	ENSBTAG00000039185	ENSBTAT00000053028	Transcript	intron_variant	-	-	-	-	-	-	IMPACT=MODIFIER;STRAND=1;HGVSc=ENSBTAT00000053028.3:c.194-10587G>A
15_49845070_G/A	15:49845070	A	ENSBTAG00000039185	ENSBTAT00000053028	Transcript	intron_variant	-	-	-	-	-	-	IMPACT=MODIFIER;STRAND=1;HGVSc=ENSBTAT00000053028.3:c.194-10560G>A
15_49845122_A/G	15:49845122	G	ENSBTAG00000039185	ENSBTAT00000053028	Transcript	intron_variant	-	-	-	-	-	-	IMPACT=MODIFIER;STRAND=1;HGVSc=ENSBTAT00000053028.3:c.194-10508A>G
15_49845150_T/C	15:49845150	C	ENSBTAG00000039185	ENSBTAT00000053028	Transcript	intron_variant	-	-	-	-	-	-	IMPACT=MODIFIER;STRAND=1;HGVSc=ENSBTAT00000053028.3:c.194-10480T>C
15_49845420_T/C	15:49845420	C	ENSBTAG00000039185	ENSBTAT00000053028	Transcript	intron_variant	-	-	-	-	-	-	IMPACT=MODIFIER;STRAND=1;HGVSc=ENSBTAT00000053028.3:c.194-10210T>C
15_49845495_T/C	15:49845495	C	ENSBTAG00000039185	ENSBTAT00000053028	Transcript	intron_variant	-	-	-	-	-	-	IMPACT=MODIFIER;STRAND=1;HGVSc=ENSBTAT00000053028.3:c.194-10135T>C
15_49845501_C/T	15:49845501	T	ENSBTAG00000039185	ENSBTAT00000053028	Transcript	intron_variant	-	-	-	-	-	-	IMPACT=MODIFIER;STRAND=1;HGVSc=ENSBTAT00000053028.3:c.194-10129C>T
15_49845509_C/A	15:49845509	A	ENSBTAG00000039185	ENSBTAT00000053028	Transcript	intron_variant	-	-	-	-	-	-	IMPACT=MODIFIER;STRAND=1;HGVSc=ENSBTAT00000053028.3:c.194-10121C>A
15_49845533_C/G	15:49845533	G	ENSBTAG00000039185	ENSBTAT00000053028	Transcript	intron_variant	-	-	-	-	-	-	IMPACT=MODIFIER;STRAND=1;HGVSc=ENSBTAT00000053028.3:c.194-10097C>G
15_49845561_T/C	15:49845561	C	ENSBTAG00000039185	ENSBTAT00000053028	Transcript	intron_variant	-	-	-	-	-	-	IMPACT=MODIFIER;STRAND=1;HGVSc=ENSBTAT00000053028.3:c.194-10069T>C
15_49845590_G/*/A	15:49845590	A	ENSBTAG00000039185	ENSBTAT00000053028	Transcript	intron_variant	-	-	-	-	-	-	IMPACT=MODIFIER;STRAND=1;HGVSc=ENSBTAT00000053028.3:c.194-10040G>A
15_49845625_G/A	15:49845625	A	ENSBTAG00000039185	ENSBTAT00000053028	Transcript	intron_variant	-	-	-	-	-	-	IMPACT=MODIFIER;STRAND=1;HGVSc=ENSBTAT00000053028.3:c.194-10005G>A
15_49845631_G/A	15:49845631	A	ENSBTAG00000039185	ENSBTAT00000053028	Transcript	intron_variant	-	-	-	-	-	-	IMPACT=MODIFIER;STRAND=1;HGVSc=ENSBTAT00000053028.3:c.194-9999G>A
15_49845665_C/T	15:49845665	T	ENSBTAG00000039185	ENSBTAT00000053028	Transcript	intron_variant	-	-	-	-	-	-	IMPACT=MODIFIER;STRAND=1;HGVSc=ENSBTAT00000053028.3:c.194-9965C>T
15_49845666_A/G	15:49845666	G	ENSBTAG00000039185	ENSBTAT00000053028	Transcript	intron_variant	-	-	-	-	-	-	IMPACT=MODIFIER;STRAND=1;HGVSc=ENSBTAT00000053028.3:c.194-9964A>G
15_49845815_G/T	15:49845815	T	ENSBTAG00000039185	ENSBTAT00000053028	Transcript	intron_variant	-	-	-	-	-	-	IMPACT=MODIFIER;STRAND=1;HGVSc=ENSBTAT00000053028.3:c.194-9815G>T
15_49845885_T/C	15:49845885	C	ENSBTAG00000039185	ENSBTAT00000053028	Transcript	intron_variant	-	-	-	-	-	-	IMPACT=MODIFIER;STRAND=1;HGVSc=ENSBTAT00000053028.3:c.194-9745T>C
15_49845916_T/A	15:49845916	A	ENSBTAG00000039185	ENSBTAT00000053028	Transcript	intron_variant	-	-	-	-	-	-	IMPACT=MODIFIER;STRAND=1;HGVSc=ENSBTAT00000053028.3:c.194-9714T>A
15_49846096_A/G	15:49846096	G	ENSBTAG00000039185	ENSBTAT00000053028	Transcript	intron_variant	-	-	-	-	-	-	IMPACT=MODIFIER;STRAND=1;HGVSc=ENSBTAT00000053028.3:c.194-9534A>G
15_49846121_T/C	15:49846121	C	ENSBTAG00000039185	ENSBTAT00000053028	Transcript	intron_variant	-	-	-	-	-	-	IMPACT=MODIFIER;STRAND=1;HGVSc=ENSBTAT00000053028.3:c.194-9509T>C
15_49846129_C/T	15:49846129	T	ENSBTAG00000039185	ENSBTAT00000053028	Transcript	intron_variant	-	-	-	-	-	-	IMPACT=MODIFIER;STRAND=1;HGVSc=ENSBTAT00000053028.3:c.194-9501C>T
15_49846130_G/A	15:49846130	A	ENSBTAG00000039185	ENSBTAT00000053028	Transcript	intron_variant	-	-	-	-	-	-	IMPACT=MODIFIER;STRAND=1;HGVSc=ENSBTAT00000053028.3:c.194-9500G>A
15_49846154_C/G	15:49846154	G	ENSBTAG00000039185	ENSBTAT00000053028	Transcript	intron_variant	-	-	-	-	-	-	IMPACT=MODIFIER;STRAND=1;HGVSc=ENSBTAT00000053028.3:c.194-9476C>G
15_49846182_G/A	15:49846182	A	ENSBTAG00000039185	ENSBTAT00000053028	Transcript	intron_variant	-	-	-	-	-	-	IMPACT=MODIFIER;STRAND=1;HGVSc=ENSBTAT00000053028.3:c.194-9448G>A
15_49846292_T/C	15:49846292	C	ENSBTAG00000039185	ENSBTAT00000053028	Transcript	intron_variant	-	-	-	-	-	-	IMPACT=MODIFIER;STRAND=1;HGVSc=ENSBTAT00000053028.3:c.194-9338T>C
15_49846410_C/T	15:49846410	T	ENSBTAG00000039185	ENSBTAT00000053028	Transcript	intron_variant	-	-	-	-	-	-	IMPACT=MODIFIER;STRAND=1;HGVSc=ENSBTAT00000053028.3:c.194-9220C>T
15_49846542_T/G	15:49846542	G	ENSBTAG00000039185	ENSBTAT00000053028	Transcript	intron_variant	-	-	-	-	-	-	IMPACT=MODIFIER;STRAND=1;HGVSc=ENSBTAT00000053028.3:c.194-9088T>G
15_49846664_T/A	15:49846664	A	ENSBTAG00000039185	ENSBTAT00000053028	Transcript	intron_variant	-	-	-	-	-	-	IMPACT=MODIFIER;STRAND=1;HGVSc=ENSBTAT00000053028.3:c.194-8966T>A
15_49846812_C/T	15:49846812	T	ENSBTAG00000039185	ENSBTAT00000053028	Transcript	intron_variant	-	-	-	-	-	-	IMPACT=MODIFIER;STRAND=1;HGVSc=ENSBTAT00000053028.3:c.194-8818C>T
15_49846817_A/G	15:49846817	G	ENSBTAG00000039185	ENSBTAT00000053028	Transcript	intron_variant	-	-	-	-	-	-	IMPACT=MODIFIER;STRAND=1;HGVSc=ENSBTAT00000053028.3:c.194-8813A>G
15_49846823_G/A	15:49846823	A	ENSBTAG00000039185	ENSBTAT00000053028	Transcript	intron_variant	-	-	-	-	-	-	IMPACT=MODIFIER;STRAND=1;HGVSc=ENSBTAT00000053028.3:c.194-8807G>A
15_49846837_T/C	15:49846837	C	ENSBTAG00000039185	ENSBTAT00000053028	Transcript	intron_variant	-	-	-	-	-	-	IMPACT=MODIFIER;STRAND=1;HGVSc=ENSBTAT00000053028.3:c.194-8793T>C
15_49846876_C/T	15:49846876	T	ENSBTAG00000039185	ENSBTAT00000053028	Transcript	intron_variant	-	-	-	-	-	-	IMPACT=MODIFIER;STRAND=1;HGVSc=ENSBTAT00000053028.3:c.194-8754C>T
15_49846935_A/G	15:49846935	G	ENSBTAG00000039185	ENSBTAT00000053028	Transcript	intron_variant	-	-	-	-	-	-	IMPACT=MODIFIER;STRAND=1;HGVSc=ENSBTAT00000053028.3:c.194-8695A>G
15_49846975_T/C	15:49846975	C	ENSBTAG00000039185	ENSBTAT00000053028	Transcript	intron_variant	-	-	-	-	-	-	IMPACT=MODIFIER;STRAND=1;HGVSc=ENSBTAT00000053028.3:c.194-8655T>C
15_49846985_G/A	15:49846985	A	ENSBTAG00000039185	ENSBTAT00000053028	Transcript	intron_variant	-	-	-	-	-	-	IMPACT=MODIFIER;STRAND=1;HGVSc=ENSBTAT00000053028.3:c.194-8645G>A
15_49847170_G/A	15:49847170	A	ENSBTAG00000039185	ENSBTAT00000053028	Transcript	intron_variant	-	-	-	-	-	-	IMPACT=MODIFIER;STRAND=1;HGVSc=ENSBTAT00000053028.3:c.194-8460G>A
15_49847281_T/C	15:49847281	C	ENSBTAG00000039185	ENSBTAT00000053028	Transcript	intron_variant	-	-	-	-	-	-	IMPACT=MODIFIER;STRAND=1;HGVSc=ENSBTAT00000053028.3:c.194-8349T>C
15_49847308_A/C	15:49847308	C	ENSBTAG00000039185	ENSBTAT00000053028	Transcript	intron_variant	-	-	-	-	-	-	IMPACT=MODIFIER;STRAND=1;HGVSc=ENSBTAT00000053028.3:c.194-8322A>C
15_49847310_G/A	15:49847310	A	ENSBTAG00000039185	ENSBTAT00000053028	Transcript	intron_variant	-	-	-	-	-	-	IMPACT=MODIFIER;STRAND=1;HGVSc=ENSBTAT00000053028.3:c.194-8320G>A
15_49847370_T/C	15:49847370	C	ENSBTAG00000039185	ENSBTAT00000053028	Transcript	intron_variant	-	-	-	-	-	-	IMPACT=MODIFIER;STRAND=1;HGVSc=ENSBTAT00000053028.3:c.194-8260T>C
15_49847404_G/A	15:49847404	A	ENSBTAG00000039185	ENSBTAT00000053028	Transcript	intron_variant	-	-	-	-	-	-	IMPACT=MODIFIER;STRAND=1;HGVSc=ENSBTAT00000053028.3:c.194-8226G>A
15_49847409_G/A	15:49847409	A	ENSBTAG00000039185	ENSBTAT00000053028	Transcript	intron_variant	-	-	-	-	-	-	IMPACT=MODIFIER;STRAND=1;HGVSc=ENSBTAT00000053028.3:c.194-8221G>A
15_49847419_T/A	15:49847419	A	ENSBTAG00000039185	ENSBTAT00000053028	Transcript	intron_variant	-	-	-	-	-	-	IMPACT=MODIFIER;STRAND=1;HGVSc=ENSBTAT00000053028.3:c.194-8211T>A
15_49847421_C/T	15:49847421	T	ENSBTAG00000039185	ENSBTAT00000053028	Transcript	intron_variant	-	-	-	-	-	-	IMPACT=MODIFIER;STRAND=1;HGVSc=ENSBTAT00000053028.3:c.194-8209C>T
15_49847443_C/G	15:49847443	G	ENSBTAG00000039185	ENSBTAT00000053028	Transcript	intron_variant	-	-	-	-	-	-	IMPACT=MODIFIER;STRAND=1;HGVSc=ENSBTAT00000053028.3:c.194-8187C>G
15_49847478_G/T	15:49847478	T	ENSBTAG00000039185	ENSBTAT00000053028	Transcript	intron_variant	-	-	-	-	-	-	IMPACT=MODIFIER;STRAND=1;HGVSc=ENSBTAT00000053028.3:c.194-8152G>T
15_49847579_T/C	15:49847579	C	ENSBTAG00000039185	ENSBTAT00000053028	Transcript	intron_variant	-	-	-	-	-	-	IMPACT=MODIFIER;STRAND=1;HGVSc=ENSBTAT00000053028.3:c.194-8051T>C
15_49847590_T/G	15:49847590	G	ENSBTAG00000039185	ENSBTAT00000053028	Transcript	intron_variant	-	-	-	-	-	-	IMPACT=MODIFIER;STRAND=1;HGVSc=ENSBTAT00000053028.3:c.194-8040T>G
15_49847644_T/C	15:49847644	C	ENSBTAG00000039185	ENSBTAT00000053028	Transcript	intron_variant	-	-	-	-	-	-	IMPACT=MODIFIER;STRAND=1;HGVSc=ENSBTAT00000053028.3:c.194-7986T>C
15_49847648_G/A	15:49847648	A	ENSBTAG00000039185	ENSBTAT00000053028	Transcript	intron_variant	-	-	-	-	-	-	IMPACT=MODIFIER;STRAND=1;HGVSc=ENSBTAT00000053028.3:c.194-7982G>A
15_49847700_G/T	15:49847700	T	ENSBTAG00000039185	ENSBTAT00000053028	Transcript	intron_variant	-	-	-	-	-	-	IMPACT=MODIFIER;STRAND=1;HGVSc=ENSBTAT00000053028.3:c.194-7930G>T
15_49847701_C/T	15:49847701	T	ENSBTAG00000039185	ENSBTAT00000053028	Transcript	intron_variant	-	-	-	-	-	-	IMPACT=MODIFIER;STRAND=1;HGVSc=ENSBTAT00000053028.3:c.194-7929C>T
15_49847810_G/A	15:49847810	A	ENSBTAG00000039185	ENSBTAT00000053028	Transcript	intron_variant	-	-	-	-	-	-	IMPACT=MODIFIER;STRAND=1;HGVSc=ENSBTAT00000053028.3:c.194-7820G>A
15_49847814_T/G	15:49847814	G	ENSBTAG00000039185	ENSBTAT00000053028	Transcript	intron_variant	-	-	-	-	-	-	IMPACT=MODIFIER;STRAND=1;HGVSc=ENSBTAT00000053028.3:c.194-7816T>G
15_49847959_T/C	15:49847959	C	ENSBTAG00000039185	ENSBTAT00000053028	Transcript	intron_variant	-	-	-	-	-	-	IMPACT=MODIFIER;STRAND=1;HGVSc=ENSBTAT00000053028.3:c.194-7671T>C
15_49847960_G/T	15:49847960	T	ENSBTAG00000039185	ENSBTAT00000053028	Transcript	intron_variant	-	-	-	-	-	-	IMPACT=MODIFIER;STRAND=1;HGVSc=ENSBTAT00000053028.3:c.194-7670G>T
15_49847989_T/A	15:49847989	A	ENSBTAG00000039185	ENSBTAT00000053028	Transcript	intron_variant	-	-	-	-	-	-	IMPACT=MODIFIER;STRAND=1;HGVSc=ENSBTAT00000053028.3:c.194-7641T>A
15_49847996_C/T	15:49847996	T	ENSBTAG00000039185	ENSBTAT00000053028	Transcript	intron_variant	-	-	-	-	-	-	IMPACT=MODIFIER;STRAND=1;HGVSc=ENSBTAT00000053028.3:c.194-7634C>T
15_49848002_G/A	15:49848002	A	ENSBTAG00000039185	ENSBTAT00000053028	Transcript	intron_variant	-	-	-	-	-	-	IMPACT=MODIFIER;STRAND=1;HGVSc=ENSBTAT00000053028.3:c.194-7628G>A
15_49848074_T/C	15:49848074	C	ENSBTAG00000039185	ENSBTAT00000053028	Transcript	intron_variant	-	-	-	-	-	-	IMPACT=MODIFIER;STRAND=1;HGVSc=ENSBTAT00000053028.3:c.194-7556T>C
15_49848119_C/T	15:49848119	T	ENSBTAG00000039185	ENSBTAT00000053028	Transcript	intron_variant	-	-	-	-	-	-	IMPACT=MODIFIER;STRAND=1;HGVSc=ENSBTAT00000053028.3:c.194-7511C>T
15_49848139_T/C	15:49848139	C	ENSBTAG00000039185	ENSBTAT00000053028	Transcript	intron_variant	-	-	-	-	-	-	IMPACT=MODIFIER;STRAND=1;HGVSc=ENSBTAT00000053028.3:c.194-7491T>C
15_49848151_C/T	15:49848151	T	ENSBTAG00000039185	ENSBTAT00000053028	Transcript	intron_variant	-	-	-	-	-	-	IMPACT=MODIFIER;STRAND=1;HGVSc=ENSBTAT00000053028.3:c.194-7479C>T
15_49848152_G/A	15:49848152	A	ENSBTAG00000039185	ENSBTAT00000053028	Transcript	intron_variant	-	-	-	-	-	-	IMPACT=MODIFIER;STRAND=1;HGVSc=ENSBTAT00000053028.3:c.194-7478G>A
15_49848172_G/T	15:49848172	T	ENSBTAG00000039185	ENSBTAT00000053028	Transcript	intron_variant	-	-	-	-	-	-	IMPACT=MODIFIER;STRAND=1;HGVSc=ENSBTAT00000053028.3:c.194-7458G>T
15_49848233_G/A	15:49848233	A	ENSBTAG00000039185	ENSBTAT00000053028	Transcript	intron_variant	-	-	-	-	-	-	IMPACT=MODIFIER;STRAND=1;HGVSc=ENSBTAT00000053028.3:c.194-7397G>A
15_49848243_G/C	15:49848243	C	ENSBTAG00000039185	ENSBTAT00000053028	Transcript	intron_variant	-	-	-	-	-	-	IMPACT=MODIFIER;STRAND=1;HGVSc=ENSBTAT00000053028.3:c.194-7387G>C
15_49848402_T/G	15:49848402	G	ENSBTAG00000039185	ENSBTAT00000053028	Transcript	intron_variant	-	-	-	-	-	-	IMPACT=MODIFIER;STRAND=1;HGVSc=ENSBTAT00000053028.3:c.194-7228T>G
15_49848453_A/C	15:49848453	C	ENSBTAG00000039185	ENSBTAT00000053028	Transcript	intron_variant	-	-	-	-	-	-	IMPACT=MODIFIER;STRAND=1;HGVSc=ENSBTAT00000053028.3:c.194-7177A>C
15_49848472_C/T	15:49848472	T	ENSBTAG00000039185	ENSBTAT00000053028	Transcript	intron_variant	-	-	-	-	-	-	IMPACT=MODIFIER;STRAND=1;HGVSc=ENSBTAT00000053028.3:c.194-7158C>T
15_49848528_A/G	15:49848528	G	ENSBTAG00000039185	ENSBTAT00000053028	Transcript	intron_variant	-	-	-	-	-	-	IMPACT=MODIFIER;STRAND=1;HGVSc=ENSBTAT00000053028.3:c.194-7102A>G
15_49848597_C/T	15:49848597	T	ENSBTAG00000039185	ENSBTAT00000053028	Transcript	intron_variant	-	-	-	-	-	-	IMPACT=MODIFIER;STRAND=1;HGVSc=ENSBTAT00000053028.3:c.194-7033C>T
15_49848611_C/T	15:49848611	T	ENSBTAG00000039185	ENSBTAT00000053028	Transcript	intron_variant	-	-	-	-	-	-	IMPACT=MODIFIER;STRAND=1;HGVSc=ENSBTAT00000053028.3:c.194-7019C>T
15_49848671_C/A	15:49848671	A	ENSBTAG00000039185	ENSBTAT00000053028	Transcript	intron_variant	-	-	-	-	-	-	IMPACT=MODIFIER;STRAND=1;HGVSc=ENSBTAT00000053028.3:c.194-6959C>A
15_49848699_C/T	15:49848699	T	ENSBTAG00000039185	ENSBTAT00000053028	Transcript	intron_variant	-	-	-	-	-	-	IMPACT=MODIFIER;STRAND=1;HGVSc=ENSBTAT00000053028.3:c.194-6931C>T
15_49848708_G/A/C	15:49848708	A	ENSBTAG00000039185	ENSBTAT00000053028	Transcript	intron_variant	-	-	-	-	-	-	IMPACT=MODIFIER;STRAND=1;HGVSc=ENSBTAT00000053028.3:c.194-6922G>A
15_49848787_T/C	15:49848787	C	ENSBTAG00000039185	ENSBTAT00000053028	Transcript	intron_variant	-	-	-	-	-	-	IMPACT=MODIFIER;STRAND=1;HGVSc=ENSBTAT00000053028.3:c.194-6843T>C
15_49848820_C/T	15:49848820	T	ENSBTAG00000039185	ENSBTAT00000053028	Transcript	intron_variant	-	-	-	-	-	-	IMPACT=MODIFIER;STRAND=1;HGVSc=ENSBTAT00000053028.3:c.194-6810C>T
15_49848877_A/G	15:49848877	G	ENSBTAG00000039185	ENSBTAT00000053028	Transcript	intron_variant	-	-	-	-	-	-	IMPACT=MODIFIER;STRAND=1;HGVSc=ENSBTAT00000053028.3:c.194-6753A>G
15_49848961_C/G	15:49848961	G	ENSBTAG00000039185	ENSBTAT00000053028	Transcript	intron_variant	-	-	-	-	-	-	IMPACT=MODIFIER;STRAND=1;HGVSc=ENSBTAT00000053028.3:c.194-6669C>G
15_49849006_C/T	15:49849006	T	ENSBTAG00000039185	ENSBTAT00000053028	Transcript	intron_variant	-	-	-	-	-	-	IMPACT=MODIFIER;STRAND=1;HGVSc=ENSBTAT00000053028.3:c.194-6624C>T
15_49849054_G/C	15:49849054	C	ENSBTAG00000039185	ENSBTAT00000053028	Transcript	intron_variant	-	-	-	-	-	-	IMPACT=MODIFIER;STRAND=1;HGVSc=ENSBTAT00000053028.3:c.194-6576G>C
15_49849102_A/G	15:49849102	G	ENSBTAG00000039185	ENSBTAT00000053028	Transcript	intron_variant	-	-	-	-	-	-	IMPACT=MODIFIER;STRAND=1;HGVSc=ENSBTAT00000053028.3:c.194-6528A>G
15_49849123_A/G	15:49849123	G	ENSBTAG00000039185	ENSBTAT00000053028	Transcript	intron_variant	-	-	-	-	-	-	IMPACT=MODIFIER;STRAND=1;HGVSc=ENSBTAT00000053028.3:c.194-6507A>G
15_49849169_T/C	15:49849169	C	ENSBTAG00000039185	ENSBTAT00000053028	Transcript	intron_variant	-	-	-	-	-	-	IMPACT=MODIFIER;STRAND=1;HGVSc=ENSBTAT00000053028.3:c.194-6461T>C
15_49849213_G/A	15:49849213	A	ENSBTAG00000039185	ENSBTAT00000053028	Transcript	intron_variant	-	-	-	-	-	-	IMPACT=MODIFIER;STRAND=1;HGVSc=ENSBTAT00000053028.3:c.194-6417G>A
15_49849285_C/T	15:49849285	T	ENSBTAG00000039185	ENSBTAT00000053028	Transcript	intron_variant	-	-	-	-	-	-	IMPACT=MODIFIER;STRAND=1;HGVSc=ENSBTAT00000053028.3:c.194-6345C>T
15_49849588_C/A	15:49849588	A	ENSBTAG00000039185	ENSBTAT00000053028	Transcript	intron_variant	-	-	-	-	-	-	IMPACT=MODIFIER;STRAND=1;HGVSc=ENSBTAT00000053028.3:c.194-6042C>A
15_49849592_T/C	15:49849592	C	ENSBTAG00000039185	ENSBTAT00000053028	Transcript	intron_variant	-	-	-	-	-	-	IMPACT=MODIFIER;STRAND=1;HGVSc=ENSBTAT00000053028.3:c.194-6038T>C
15_49849700_A/G	15:49849700	G	ENSBTAG00000039185	ENSBTAT00000053028	Transcript	intron_variant	-	-	-	-	-	-	IMPACT=MODIFIER;STRAND=1;HGVSc=ENSBTAT00000053028.3:c.194-5930A>G
15_49849773_T/G	15:49849773	G	ENSBTAG00000039185	ENSBTAT00000053028	Transcript	intron_variant	-	-	-	-	-	-	IMPACT=MODIFIER;STRAND=1;HGVSc=ENSBTAT00000053028.3:c.194-5857T>G
15_49849827_G/A	15:49849827	A	ENSBTAG00000039185	ENSBTAT00000053028	Transcript	intron_variant	-	-	-	-	-	-	IMPACT=MODIFIER;STRAND=1;HGVSc=ENSBTAT00000053028.3:c.194-5803G>A
15_49849978_T/C	15:49849978	C	ENSBTAG00000039185	ENSBTAT00000053028	Transcript	intron_variant	-	-	-	-	-	-	IMPACT=MODIFIER;STRAND=1;HGVSc=ENSBTAT00000053028.3:c.194-5652T>C
15_49850021_C/T	15:49850021	T	ENSBTAG00000039185	ENSBTAT00000053028	Transcript	intron_variant	-	-	-	-	-	-	IMPACT=MODIFIER;STRAND=1;HGVSc=ENSBTAT00000053028.3:c.194-5609C>T
15_49850173_A/T	15:49850173	T	ENSBTAG00000039185	ENSBTAT00000053028	Transcript	intron_variant	-	-	-	-	-	-	IMPACT=MODIFIER;STRAND=1;HGVSc=ENSBTAT00000053028.3:c.194-5457A>T
15_49850228_A/G	15:49850228	G	ENSBTAG00000039185	ENSBTAT00000053028	Transcript	intron_variant	-	-	-	-	-	-	IMPACT=MODIFIER;STRAND=1;HGVSc=ENSBTAT00000053028.3:c.194-5402A>G
15_49850263_A/G	15:49850263	G	ENSBTAG00000039185	ENSBTAT00000053028	Transcript	intron_variant	-	-	-	-	-	-	IMPACT=MODIFIER;STRAND=1;HGVSc=ENSBTAT00000053028.3:c.194-5367A>G
15_49850264_C/T	15:49850264	T	ENSBTAG00000039185	ENSBTAT00000053028	Transcript	intron_variant	-	-	-	-	-	-	IMPACT=MODIFIER;STRAND=1;HGVSc=ENSBTAT00000053028.3:c.194-5366C>T
15_49850310_T/C	15:49850310	C	ENSBTAG00000039185	ENSBTAT00000053028	Transcript	intron_variant	-	-	-	-	-	-	IMPACT=MODIFIER;STRAND=1;HGVSc=ENSBTAT00000053028.3:c.194-5320T>C
15_49850570_A/G	15:49850570	G	ENSBTAG00000039185	ENSBTAT00000053028	Transcript	intron_variant	-	-	-	-	-	-	IMPACT=MODIFIER;STRAND=1;HGVSc=ENSBTAT00000053028.3:c.194-5060A>G
15_49850571_G/T	15:49850571	T	ENSBTAG00000039185	ENSBTAT00000053028	Transcript	intron_variant	-	-	-	-	-	-	IMPACT=MODIFIER;STRAND=1;HGVSc=ENSBTAT00000053028.3:c.194-5059G>T
15_49850581_A/C	15:49850581	C	ENSBTAG00000039185	ENSBTAT00000053028	Transcript	intron_variant	-	-	-	-	-	-	IMPACT=MODIFIER;STRAND=1;HGVSc=ENSBTAT00000053028.3:c.194-5049A>C
15_49850588_G/A	15:49850588	A	ENSBTAG00000039185	ENSBTAT00000053028	Transcript	intron_variant	-	-	-	-	-	-	IMPACT=MODIFIER;STRAND=1;HGVSc=ENSBTAT00000053028.3:c.194-5042G>A
15_49850722_A/T	15:49850722	T	ENSBTAG00000039185	ENSBTAT00000053028	Transcript	intron_variant	-	-	-	-	-	-	IMPACT=MODIFIER;STRAND=1;HGVSc=ENSBTAT00000053028.3:c.194-4908A>T
15_49850750_A/G	15:49850750	G	ENSBTAG00000039185	ENSBTAT00000053028	Transcript	intron_variant	-	-	-	-	-	-	IMPACT=MODIFIER;STRAND=1;HGVSc=ENSBTAT00000053028.3:c.194-4880A>G
15_49850946_G/C	15:49850946	C	ENSBTAG00000039185	ENSBTAT00000053028	Transcript	intron_variant	-	-	-	-	-	-	IMPACT=MODIFIER;STRAND=1;HGVSc=ENSBTAT00000053028.3:c.194-4684G>C
15_49851289_C/T	15:49851289	T	ENSBTAG00000039185	ENSBTAT00000053028	Transcript	intron_variant	-	-	-	-	-	-	IMPACT=MODIFIER;STRAND=1;HGVSc=ENSBTAT00000053028.3:c.194-4341C>T
15_49851503_T/C	15:49851503	C	ENSBTAG00000039185	ENSBTAT00000053028	Transcript	intron_variant	-	-	-	-	-	-	IMPACT=MODIFIER;STRAND=1;HGVSc=ENSBTAT00000053028.3:c.194-4127T>C
15_49851599_T/C	15:49851599	C	ENSBTAG00000039185	ENSBTAT00000053028	Transcript	intron_variant	-	-	-	-	-	-	IMPACT=MODIFIER;STRAND=1;HGVSc=ENSBTAT00000053028.3:c.194-4031T>C
15_49851603_G/T	15:49851603	T	ENSBTAG00000039185	ENSBTAT00000053028	Transcript	intron_variant	-	-	-	-	-	-	IMPACT=MODIFIER;STRAND=1;HGVSc=ENSBTAT00000053028.3:c.194-4027G>T
15_49851612_C/A	15:49851612	A	ENSBTAG00000039185	ENSBTAT00000053028	Transcript	intron_variant	-	-	-	-	-	-	IMPACT=MODIFIER;STRAND=1;HGVSc=ENSBTAT00000053028.3:c.194-4018C>A
15_49851984_C/T/*	15:49851984	T	ENSBTAG00000039185	ENSBTAT00000053028	Transcript	intron_variant	-	-	-	-	-	-	IMPACT=MODIFIER;STRAND=1;HGVSc=ENSBTAT00000053028.3:c.194-3646C>T
15_49852707_C/T	15:49852707	T	ENSBTAG00000039185	ENSBTAT00000053028	Transcript	intron_variant	-	-	-	-	-	-	IMPACT=MODIFIER;STRAND=1;HGVSc=ENSBTAT00000053028.3:c.194-2923C>T
15_49852793_TTG/T/ATG	15:49852793-49852795	T	ENSBTAG00000039185	ENSBTAT00000053028	Transcript	intron_variant	-	-	-	-	-	-	IMPACT=MODIFIER;STRAND=1;HGVSc=ENSBTAT00000053028.3:c.194-2836_194-2835del
15_49852987_A/G	15:49852987	G	ENSBTAG00000039185	ENSBTAT00000053028	Transcript	intron_variant	-	-	-	-	-	-	IMPACT=MODIFIER;STRAND=1;HGVSc=ENSBTAT00000053028.3:c.194-2643A>G
15_49853018_A/G	15:49853018	G	ENSBTAG00000039185	ENSBTAT00000053028	Transcript	intron_variant	-	-	-	-	-	-	IMPACT=MODIFIER;STRAND=1;HGVSc=ENSBTAT00000053028.3:c.194-2612A>G
15_49853036_A/G	15:49853036	G	ENSBTAG00000039185	ENSBTAT00000053028	Transcript	intron_variant	-	-	-	-	-	-	IMPACT=MODIFIER;STRAND=1;HGVSc=ENSBTAT00000053028.3:c.194-2594A>G
15_49853086_T/G	15:49853086	G	ENSBTAG00000039185	ENSBTAT00000053028	Transcript	intron_variant	-	-	-	-	-	-	IMPACT=MODIFIER;STRAND=1;HGVSc=ENSBTAT00000053028.3:c.194-2544T>G
15_49853087_T/G	15:49853087	G	ENSBTAG00000039185	ENSBTAT00000053028	Transcript	intron_variant	-	-	-	-	-	-	IMPACT=MODIFIER;STRAND=1;HGVSc=ENSBTAT00000053028.3:c.194-2543T>G
15_49853125_C/T	15:49853125	T	ENSBTAG00000039185	ENSBTAT00000053028	Transcript	intron_variant	-	-	-	-	-	-	IMPACT=MODIFIER;STRAND=1;HGVSc=ENSBTAT00000053028.3:c.194-2505C>T
15_49853137_C/T	15:49853137	T	ENSBTAG00000039185	ENSBTAT00000053028	Transcript	intron_variant	-	-	-	-	-	-	IMPACT=MODIFIER;STRAND=1;HGVSc=ENSBTAT00000053028.3:c.194-2493C>T
15_49853163_A/T	15:49853163	T	ENSBTAG00000039185	ENSBTAT00000053028	Transcript	intron_variant	-	-	-	-	-	-	IMPACT=MODIFIER;STRAND=1;HGVSc=ENSBTAT00000053028.3:c.194-2467A>T
15_49853170_C/G	15:49853170	G	ENSBTAG00000039185	ENSBTAT00000053028	Transcript	intron_variant	-	-	-	-	-	-	IMPACT=MODIFIER;STRAND=1;HGVSc=ENSBTAT00000053028.3:c.194-2460C>G
15_49853231_G/A	15:49853231	A	ENSBTAG00000039185	ENSBTAT00000053028	Transcript	intron_variant	-	-	-	-	-	-	IMPACT=MODIFIER;STRAND=1;HGVSc=ENSBTAT00000053028.3:c.194-2399G>A
15_49853243_G/A	15:49853243	A	ENSBTAG00000039185	ENSBTAT00000053028	Transcript	intron_variant	-	-	-	-	-	-	IMPACT=MODIFIER;STRAND=1;HGVSc=ENSBTAT00000053028.3:c.194-2387G>A
15_49853265_A/G	15:49853265	G	ENSBTAG00000039185	ENSBTAT00000053028	Transcript	intron_variant	-	-	-	-	-	-	IMPACT=MODIFIER;STRAND=1;HGVSc=ENSBTAT00000053028.3:c.194-2365A>G
15_49853273_C/G	15:49853273	G	ENSBTAG00000039185	ENSBTAT00000053028	Transcript	intron_variant	-	-	-	-	-	-	IMPACT=MODIFIER;STRAND=1;HGVSc=ENSBTAT00000053028.3:c.194-2357C>G
15_49853281_A/G	15:49853281	G	ENSBTAG00000039185	ENSBTAT00000053028	Transcript	intron_variant	-	-	-	-	-	-	IMPACT=MODIFIER;STRAND=1;HGVSc=ENSBTAT00000053028.3:c.194-2349A>G
15_49853324_A/G	15:49853324	G	ENSBTAG00000039185	ENSBTAT00000053028	Transcript	intron_variant	-	-	-	-	-	-	IMPACT=MODIFIER;STRAND=1;HGVSc=ENSBTAT00000053028.3:c.194-2306A>G
15_49853839_A/G	15:49853839	G	ENSBTAG00000039185	ENSBTAT00000053028	Transcript	intron_variant	-	-	-	-	-	-	IMPACT=MODIFIER;STRAND=1;HGVSc=ENSBTAT00000053028.3:c.194-1791A>G
15_49853948_C/T	15:49853948	T	ENSBTAG00000039185	ENSBTAT00000053028	Transcript	intron_variant	-	-	-	-	-	-	IMPACT=MODIFIER;STRAND=1;HGVSc=ENSBTAT00000053028.3:c.194-1682C>T
15_49853958_A/G	15:49853958	G	ENSBTAG00000039185	ENSBTAT00000053028	Transcript	intron_variant	-	-	-	-	-	-	IMPACT=MODIFIER;STRAND=1;HGVSc=ENSBTAT00000053028.3:c.194-1672A>G
15_49853969_C/T	15:49853969	T	ENSBTAG00000039185	ENSBTAT00000053028	Transcript	intron_variant	-	-	-	-	-	-	IMPACT=MODIFIER;STRAND=1;HGVSc=ENSBTAT00000053028.3:c.194-1661C>T
15_49854404_C/A/CT	15:49854404	A	ENSBTAG00000039185	ENSBTAT00000053028	Transcript	intron_variant	-	-	-	-	-	-	IMPACT=MODIFIER;STRAND=1;HGVSc=ENSBTAT00000053028.3:c.194-1226C>A
15_49854467_T/C	15:49854467	C	ENSBTAG00000039185	ENSBTAT00000053028	Transcript	intron_variant	-	-	-	-	-	-	IMPACT=MODIFIER;STRAND=1;HGVSc=ENSBTAT00000053028.3:c.194-1163T>C
15_49854485_T/C	15:49854485	C	ENSBTAG00000039185	ENSBTAT00000053028	Transcript	intron_variant	-	-	-	-	-	-	IMPACT=MODIFIER;STRAND=1;HGVSc=ENSBTAT00000053028.3:c.194-1145T>C
15_49854502_A/C	15:49854502	C	ENSBTAG00000039185	ENSBTAT00000053028	Transcript	intron_variant	-	-	-	-	-	-	IMPACT=MODIFIER;STRAND=1;HGVSc=ENSBTAT00000053028.3:c.194-1128A>C
15_49854599_A/G	15:49854599	G	ENSBTAG00000039185	ENSBTAT00000053028	Transcript	intron_variant	-	-	-	-	-	-	IMPACT=MODIFIER;STRAND=1;HGVSc=ENSBTAT00000053028.3:c.194-1031A>G
15_49854602_A/G	15:49854602	G	ENSBTAG00000039185	ENSBTAT00000053028	Transcript	intron_variant	-	-	-	-	-	-	IMPACT=MODIFIER;STRAND=1;HGVSc=ENSBTAT00000053028.3:c.194-1028A>G
15_49854617_G/A	15:49854617	A	ENSBTAG00000039185	ENSBTAT00000053028	Transcript	intron_variant	-	-	-	-	-	-	IMPACT=MODIFIER;STRAND=1;HGVSc=ENSBTAT00000053028.3:c.194-1013G>A
15_49854656_C/T	15:49854656	T	ENSBTAG00000039185	ENSBTAT00000053028	Transcript	intron_variant	-	-	-	-	-	-	IMPACT=MODIFIER;STRAND=1;HGVSc=ENSBTAT00000053028.3:c.194-974C>T
15_49854667_C/G	15:49854667	G	ENSBTAG00000039185	ENSBTAT00000053028	Transcript	intron_variant	-	-	-	-	-	-	IMPACT=MODIFIER;STRAND=1;HGVSc=ENSBTAT00000053028.3:c.194-963C>G
15_49854902_A/C	15:49854902	C	ENSBTAG00000039185	ENSBTAT00000053028	Transcript	intron_variant	-	-	-	-	-	-	IMPACT=MODIFIER;STRAND=1;HGVSc=ENSBTAT00000053028.3:c.194-728A>C
15_49855001_T/A	15:49855001	A	ENSBTAG00000039185	ENSBTAT00000053028	Transcript	intron_variant	-	-	-	-	-	-	IMPACT=MODIFIER;STRAND=1;HGVSc=ENSBTAT00000053028.3:c.194-629T>A
15_49855061_G/A	15:49855061	A	ENSBTAG00000039185	ENSBTAT00000053028	Transcript	intron_variant	-	-	-	-	-	-	IMPACT=MODIFIER;STRAND=1;HGVSc=ENSBTAT00000053028.3:c.194-569G>A
15_49855271_G/C	15:49855271	C	ENSBTAG00000039185	ENSBTAT00000053028	Transcript	intron_variant	-	-	-	-	-	-	IMPACT=MODIFIER;STRAND=1;HGVSc=ENSBTAT00000053028.3:c.194-359G>C
15_49855722_G/T	15:49855722	T	ENSBTAG00000039185	ENSBTAT00000053028	Transcript	missense_variant	286	286	96	G/C	Ggt/Tgt	-	IMPACT=MODERATE;STRAND=1;HGVSc=ENSBTAT00000053028.3:c.286G>T;HGVSp=ENSBTAP00000058740.1:p.Gly96Cys
15_49855748_T/G	15:49855748	G	ENSBTAG00000039185	ENSBTAT00000053028	Transcript	missense_variant	312	312	104	N/K	aaT/aaG	-	IMPACT=MODERATE;STRAND=1;HGVSc=ENSBTAT00000053028.3:c.312T>G;HGVSp=ENSBTAP00000058740.1:p.Asn104Lys
15_49856154_T/C	15:49856154	C	ENSBTAG00000039185	ENSBTAT00000053028	Transcript	missense_variant	718	718	240	Y/H	Tat/Cat	-	IMPACT=MODERATE;STRAND=1;HGVSc=ENSBTAT00000053028.3:c.718T>C;HGVSp=ENSBTAP00000058740.1:p.Tyr240His
15_49856157_G/A	15:49856157	A	ENSBTAG00000039185	ENSBTAT00000053028	Transcript	missense_variant	721	721	241	V/I	Gtt/Att	-	IMPACT=MODERATE;STRAND=1;HGVSc=ENSBTAT00000053028.3:c.721G>A;HGVSp=ENSBTAP00000058740.1:p.Val241Ile
15_49856353_C/T	15:49856353	T	ENSBTAG00000039185	ENSBTAT00000053028	Transcript	missense_variant	917	917	306	P/L	cCg/cTg	-	IMPACT=MODERATE;STRAND=1;HGVSc=ENSBTAT00000053028.3:c.917C>T;HGVSp=ENSBTAP00000058740.1:p.Pro306Leu
15_49856502_C/T	15:49856502	T	ENSBTAG00000039185	ENSBTAT00000053028	Transcript	downstream_gene_variant	-	-	-	-	-	-	IMPACT=MODIFIER;DISTANCE=46;STRAND=1
15_49856634_G/A	15:49856634	A	ENSBTAG00000039185	ENSBTAT00000053028	Transcript	downstream_gene_variant	-	-	-	-	-	-	IMPACT=MODIFIER;DISTANCE=178;STRAND=1
15_49857649_C/T	15:49857649	T	ENSBTAG00000039185	ENSBTAT00000053028	Transcript	downstream_gene_variant	-	-	-	-	-	-	IMPACT=MODIFIER;DISTANCE=1193;STRAND=1
15_49857709_A/T/ATTTGCATTTTATAAAATTTATAAATTTTATAAAATTTATAAAAT	15:49857709	T	ENSBTAG00000039185	ENSBTAT00000053028	Transcript	downstream_gene_variant	-	-	-	-	-	-	IMPACT=MODIFIER;DISTANCE=1253;STRAND=1
15_49858301_G/A	15:49858301	A	ENSBTAG00000039185	ENSBTAT00000053028	Transcript	downstream_gene_variant	-	-	-	-	-	-	IMPACT=MODIFIER;DISTANCE=1845;STRAND=1
15_49858520_T/A	15:49858520	A	ENSBTAG00000039185	ENSBTAT00000053028	Transcript	downstream_gene_variant	-	-	-	-	-	-	IMPACT=MODIFIER;DISTANCE=2064;STRAND=1
15_49860160_G/A	15:49860160	A	ENSBTAG00000039185	ENSBTAT00000053028	Transcript	downstream_gene_variant	-	-	-	-	-	-	IMPACT=MODIFIER;DISTANCE=3704;STRAND=1
15_49860203_C/T	15:49860203	T	ENSBTAG00000039185	ENSBTAT00000053028	Transcript	downstream_gene_variant	-	-	-	-	-	-	IMPACT=MODIFIER;DISTANCE=3747;STRAND=1
15_49860297_A/G	15:49860297	G	ENSBTAG00000039185	ENSBTAT00000053028	Transcript	downstream_gene_variant	-	-	-	-	-	-	IMPACT=MODIFIER;DISTANCE=3841;STRAND=1
15_49860518_G/T	15:49860518	T	ENSBTAG00000039185	ENSBTAT00000053028	Transcript	downstream_gene_variant	-	-	-	-	-	-	IMPACT=MODIFIER;DISTANCE=4062;STRAND=1
15_49860760_T/C	15:49860760	C	ENSBTAG00000039185	ENSBTAT00000053028	Transcript	downstream_gene_variant	-	-	-	-	-	-	IMPACT=MODIFIER;DISTANCE=4304;STRAND=1
15_49860903_T/C	15:49860903	C	ENSBTAG00000039185	ENSBTAT00000053028	Transcript	downstream_gene_variant	-	-	-	-	-	-	IMPACT=MODIFIER;DISTANCE=4447;STRAND=1
15_49860910_A/T	15:49860910	T	ENSBTAG00000039185	ENSBTAT00000053028	Transcript	downstream_gene_variant	-	-	-	-	-	-	IMPACT=MODIFIER;DISTANCE=4454;STRAND=1
15_49861335_C/T	15:49861335	T	ENSBTAG00000039185	ENSBTAT00000053028	Transcript	downstream_gene_variant	-	-	-	-	-	-	IMPACT=MODIFIER;DISTANCE=4879;STRAND=1
15_49861742_T/A	15:49861742	A	-	-	-	intergenic_variant	-	-	-	-	-	-	IMPACT=MODIFIER
15_49861893_T/C	15:49861893	C	-	-	-	intergenic_variant	-	-	-	-	-	-	IMPACT=MODIFIER
15_49861929_TAGTTATGAA/T/CAGTTATGAA	15:49861929-49861938	T	-	-	-	intergenic_variant	-	-	-	-	-	-	IMPACT=MODIFIER
15_49861988_G/T	15:49861988	T	-	-	-	intergenic_variant	-	-	-	-	-	-	IMPACT=MODIFIER
15_49862176_A/G	15:49862176	G	-	-	-	intergenic_variant	-	-	-	-	-	-	IMPACT=MODIFIER
15_49862227_G/A	15:49862227	A	-	-	-	intergenic_variant	-	-	-	-	-	-	IMPACT=MODIFIER
15_49862316_C/T	15:49862316	T	-	-	-	intergenic_variant	-	-	-	-	-	-	IMPACT=MODIFIER
15_49863095_A/C	15:49863095	C	-	-	-	intergenic_variant	-	-	-	-	-	-	IMPACT=MODIFIER
15_49863187_T/A	15:49863187	A	-	-	-	intergenic_variant	-	-	-	-	-	-	IMPACT=MODIFIER
15_49863396_T/C	15:49863396	C	-	-	-	intergenic_variant	-	-	-	-	-	-	IMPACT=MODIFIER
15_49863614_G/A	15:49863614	A	-	-	-	intergenic_variant	-	-	-	-	-	-	IMPACT=MODIFIER
15_49863774_C/T	15:49863774	T	-	-	-	intergenic_variant	-	-	-	-	-	-	IMPACT=MODIFIER
15_49863783_C/T	15:49863783	T	-	-	-	intergenic_variant	-	-	-	-	-	-	IMPACT=MODIFIER
15_49863784_C/G	15:49863784	G	-	-	-	intergenic_variant	-	-	-	-	-	-	IMPACT=MODIFIER
15_49863852_C/T	15:49863852	T	-	-	-	intergenic_variant	-	-	-	-	-	-	IMPACT=MODIFIER
15_49863896_C/T	15:49863896	T	-	-	-	intergenic_variant	-	-	-	-	-	-	IMPACT=MODIFIER
15_49864100_A/G	15:49864100	G	-	-	-	intergenic_variant	-	-	-	-	-	-	IMPACT=MODIFIER
15_49864551_T/C	15:49864551	C	-	-	-	intergenic_variant	-	-	-	-	-	-	IMPACT=MODIFIER
15_49864580_C/T	15:49864580	T	-	-	-	intergenic_variant	-	-	-	-	-	-	IMPACT=MODIFIER
15_49864581_C/G	15:49864581	G	-	-	-	intergenic_variant	-	-	-	-	-	-	IMPACT=MODIFIER
15_49864792_G/A	15:49864792	A	-	-	-	intergenic_variant	-	-	-	-	-	-	IMPACT=MODIFIER
15_49864813_C/T	15:49864813	T	-	-	-	intergenic_variant	-	-	-	-	-	-	IMPACT=MODIFIER
15_49864843_G/A	15:49864843	A	-	-	-	intergenic_variant	-	-	-	-	-	-	IMPACT=MODIFIER
15_49865069_T/A	15:49865069	A	-	-	-	intergenic_variant	-	-	-	-	-	-	IMPACT=MODIFIER
15_49865127_C/G	15:49865127	G	-	-	-	intergenic_variant	-	-	-	-	-	-	IMPACT=MODIFIER
15_49865160_C/T	15:49865160	T	-	-	-	intergenic_variant	-	-	-	-	-	-	IMPACT=MODIFIER
15_49865199_T/G	15:49865199	G	-	-	-	intergenic_variant	-	-	-	-	-	-	IMPACT=MODIFIER
15_49865218_A/G	15:49865218	G	-	-	-	intergenic_variant	-	-	-	-	-	-	IMPACT=MODIFIER
15_49865295_G/C	15:49865295	C	-	-	-	intergenic_variant	-	-	-	-	-	-	IMPACT=MODIFIER
15_49865328_A/G	15:49865328	G	-	-	-	intergenic_variant	-	-	-	-	-	-	IMPACT=MODIFIER
15_49865460_A/G	15:49865460	G	-	-	-	intergenic_variant	-	-	-	-	-	-	IMPACT=MODIFIER
15_49865603_A/G	15:49865603	G	-	-	-	intergenic_variant	-	-	-	-	-	-	IMPACT=MODIFIER
15_49865648_A/C	15:49865648	C	-	-	-	intergenic_variant	-	-	-	-	-	-	IMPACT=MODIFIER
15_49866036_G/A/GAGTGAGTGAA	15:49866036	A	-	-	-	intergenic_variant	-	-	-	-	-	-	IMPACT=MODIFIER
15_49866190_A/G	15:49866190	G	-	-	-	intergenic_variant	-	-	-	-	-	-	IMPACT=MODIFIER
15_49866404_T/C	15:49866404	C	-	-	-	intergenic_variant	-	-	-	-	-	-	IMPACT=MODIFIER
15_49866438_C/A	15:49866438	A	-	-	-	intergenic_variant	-	-	-	-	-	-	IMPACT=MODIFIER
15_49866683_A/G	15:49866683	G	-	-	-	intergenic_variant	-	-	-	-	-	-	IMPACT=MODIFIER
15_49866744_T/C	15:49866744	C	-	-	-	intergenic_variant	-	-	-	-	-	-	IMPACT=MODIFIER
15_49866810_G/A	15:49866810	A	-	-	-	intergenic_variant	-	-	-	-	-	-	IMPACT=MODIFIER
15_49866840_A/G	15:49866840	G	-	-	-	intergenic_variant	-	-	-	-	-	-	IMPACT=MODIFIER
15_49866893_C/T	15:49866893	T	-	-	-	intergenic_variant	-	-	-	-	-	-	IMPACT=MODIFIER
15_49866917_T/C	15:49866917	C	-	-	-	intergenic_variant	-	-	-	-	-	-	IMPACT=MODIFIER
15_49866938_T/C	15:49866938	C	-	-	-	intergenic_variant	-	-	-	-	-	-	IMPACT=MODIFIER
15_49866946_C/A	15:49866946	A	-	-	-	intergenic_variant	-	-	-	-	-	-	IMPACT=MODIFIER
15_49866947_G/A	15:49866947	A	-	-	-	intergenic_variant	-	-	-	-	-	-	IMPACT=MODIFIER
15_49867103_G/T	15:49867103	T	-	-	-	intergenic_variant	-	-	-	-	-	-	IMPACT=MODIFIER
15_49867117_G/A	15:49867117	A	-	-	-	intergenic_variant	-	-	-	-	-	-	IMPACT=MODIFIER
15_49867219_A/C	15:49867219	C	-	-	-	intergenic_variant	-	-	-	-	-	-	IMPACT=MODIFIER
15_49867273_A/G	15:49867273	G	-	-	-	intergenic_variant	-	-	-	-	-	-	IMPACT=MODIFIER
15_49867349_C/T	15:49867349	T	-	-	-	intergenic_variant	-	-	-	-	-	-	IMPACT=MODIFIER
15_49867391_T/C	15:49867391	C	-	-	-	intergenic_variant	-	-	-	-	-	-	IMPACT=MODIFIER
15_49867570_A/T	15:49867570	T	-	-	-	intergenic_variant	-	-	-	-	-	-	IMPACT=MODIFIER
15_49867583_G/A	15:49867583	A	-	-	-	intergenic_variant	-	-	-	-	-	-	IMPACT=MODIFIER
15_49867584_T/G	15:49867584	G	-	-	-	intergenic_variant	-	-	-	-	-	-	IMPACT=MODIFIER
15_49867624_A/G	15:49867624	G	-	-	-	intergenic_variant	-	-	-	-	-	-	IMPACT=MODIFIER
15_49867652_G/T	15:49867652	T	-	-	-	intergenic_variant	-	-	-	-	-	-	IMPACT=MODIFIER
15_49867676_G/T	15:49867676	T	-	-	-	intergenic_variant	-	-	-	-	-	-	IMPACT=MODIFIER
15_49867756_CAGT/AAGT/C	15:49867756-49867759	AAGT	-	-	-	intergenic_variant	-	-	-	-	-	-	IMPACT=MODIFIER
15_49868064_G/T	15:49868064	T	-	-	-	intergenic_variant	-	-	-	-	-	-	IMPACT=MODIFIER
15_49868164_C/G	15:49868164	G	-	-	-	intergenic_variant	-	-	-	-	-	-	IMPACT=MODIFIER
15_49868188_A/G	15:49868188	G	-	-	-	intergenic_variant	-	-	-	-	-	-	IMPACT=MODIFIER
15_49868249_A/G	15:49868249	G	-	-	-	intergenic_variant	-	-	-	-	-	-	IMPACT=MODIFIER
15_49868382_T/C	15:49868382	C	-	-	-	intergenic_variant	-	-	-	-	-	-	IMPACT=MODIFIER
15_49868431_T/C	15:49868431	C	-	-	-	intergenic_variant	-	-	-	-	-	-	IMPACT=MODIFIER
15_49868443_T/A	15:49868443	A	-	-	-	intergenic_variant	-	-	-	-	-	-	IMPACT=MODIFIER
15_49868452_T/A	15:49868452	A	-	-	-	intergenic_variant	-	-	-	-	-	-	IMPACT=MODIFIER
15_49868500_A/G	15:49868500	G	-	-	-	intergenic_variant	-	-	-	-	-	-	IMPACT=MODIFIER
15_49868505_C/T/A	15:49868505	T	-	-	-	intergenic_variant	-	-	-	-	-	-	IMPACT=MODIFIER
15_49868665_A/G	15:49868665	G	-	-	-	intergenic_variant	-	-	-	-	-	-	IMPACT=MODIFIER
15_49868723_A/T	15:49868723	T	-	-	-	intergenic_variant	-	-	-	-	-	-	IMPACT=MODIFIER
15_49868751_G/A	15:49868751	A	-	-	-	intergenic_variant	-	-	-	-	-	-	IMPACT=MODIFIER
15_49868785_G/A	15:49868785	A	-	-	-	intergenic_variant	-	-	-	-	-	-	IMPACT=MODIFIER
15_49868826_T/C	15:49868826	C	-	-	-	intergenic_variant	-	-	-	-	-	-	IMPACT=MODIFIER
15_49868863_C/T	15:49868863	T	-	-	-	intergenic_variant	-	-	-	-	-	-	IMPACT=MODIFIER
15_49868994_A/G	15:49868994	G	-	-	-	intergenic_variant	-	-	-	-	-	-	IMPACT=MODIFIER
15_49869070_C/T	15:49869070	T	-	-	-	intergenic_variant	-	-	-	-	-	-	IMPACT=MODIFIER
15_49869092_A/C	15:49869092	C	-	-	-	intergenic_variant	-	-	-	-	-	-	IMPACT=MODIFIER
15_49869130_A/C	15:49869130	C	-	-	-	intergenic_variant	-	-	-	-	-	-	IMPACT=MODIFIER
15_49869133_T/C	15:49869133	C	-	-	-	intergenic_variant	-	-	-	-	-	-	IMPACT=MODIFIER
15_49869337_T/C	15:49869337	C	-	-	-	intergenic_variant	-	-	-	-	-	-	IMPACT=MODIFIER
15_49869361_G/C	15:49869361	C	-	-	-	intergenic_variant	-	-	-	-	-	-	IMPACT=MODIFIER
15_49869384_TACACACACACAC/TACACACAC/TACACACACACACAC/TACACACACAC/*/CACACACACACAC/TACACACACACACACAC	15:49869384-49869396	TACACACAC	-	-	-	intergenic_variant	-	-	-	-	-	-	IMPACT=MODIFIER
15_49869530_A/G	15:49869530	G	-	-	-	intergenic_variant	-	-	-	-	-	-	IMPACT=MODIFIER
15_49869572_C/T	15:49869572	T	-	-	-	intergenic_variant	-	-	-	-	-	-	IMPACT=MODIFIER
15_49869663_C/T	15:49869663	T	-	-	-	intergenic_variant	-	-	-	-	-	-	IMPACT=MODIFIER
15_49869664_G/A	15:49869664	A	-	-	-	intergenic_variant	-	-	-	-	-	-	IMPACT=MODIFIER
15_49869730_G/A	15:49869730	A	-	-	-	intergenic_variant	-	-	-	-	-	-	IMPACT=MODIFIER
15_49869769_T/C	15:49869769	C	-	-	-	intergenic_variant	-	-	-	-	-	-	IMPACT=MODIFIER
15_49869833_G/T	15:49869833	T	-	-	-	intergenic_variant	-	-	-	-	-	-	IMPACT=MODIFIER
15_49870045_T/G	15:49870045	G	-	-	-	intergenic_variant	-	-	-	-	-	-	IMPACT=MODIFIER
15_49870056_C/A	15:49870056	A	-	-	-	intergenic_variant	-	-	-	-	-	-	IMPACT=MODIFIER
15_49870169_G/A	15:49870169	A	-	-	-	intergenic_variant	-	-	-	-	-	-	IMPACT=MODIFIER
15_49870196_T/C	15:49870196	C	-	-	-	intergenic_variant	-	-	-	-	-	-	IMPACT=MODIFIER
15_49870198_G/A	15:49870198	A	-	-	-	intergenic_variant	-	-	-	-	-	-	IMPACT=MODIFIER
15_49870459_G/A	15:49870459	A	-	-	-	intergenic_variant	-	-	-	-	-	-	IMPACT=MODIFIER
15_49870501_T/C	15:49870501	C	-	-	-	intergenic_variant	-	-	-	-	-	-	IMPACT=MODIFIER
15_49870576_A/G	15:49870576	G	-	-	-	intergenic_variant	-	-	-	-	-	-	IMPACT=MODIFIER
15_49870581_G/A	15:49870581	A	-	-	-	intergenic_variant	-	-	-	-	-	-	IMPACT=MODIFIER
15_49870615_A/G	15:49870615	G	-	-	-	intergenic_variant	-	-	-	-	-	-	IMPACT=MODIFIER
15_49870654_A/T	15:49870654	T	-	-	-	intergenic_variant	-	-	-	-	-	-	IMPACT=MODIFIER
15_49870657_G/T	15:49870657	T	-	-	-	intergenic_variant	-	-	-	-	-	-	IMPACT=MODIFIER
15_49870690_G/A	15:49870690	A	-	-	-	intergenic_variant	-	-	-	-	-	-	IMPACT=MODIFIER
15_49870849_G/C	15:49870849	C	-	-	-	intergenic_variant	-	-	-	-	-	-	IMPACT=MODIFIER
15_49870901_G/A	15:49870901	A	-	-	-	intergenic_variant	-	-	-	-	-	-	IMPACT=MODIFIER
15_49870925_A/G	15:49870925	G	-	-	-	intergenic_variant	-	-	-	-	-	-	IMPACT=MODIFIER
15_49870927_C/T	15:49870927	T	-	-	-	intergenic_variant	-	-	-	-	-	-	IMPACT=MODIFIER
15_49870947_A/G	15:49870947	G	-	-	-	intergenic_variant	-	-	-	-	-	-	IMPACT=MODIFIER
15_49871075_C/A	15:49871075	A	-	-	-	intergenic_variant	-	-	-	-	-	-	IMPACT=MODIFIER
15_49871105_G/A	15:49871105	A	-	-	-	intergenic_variant	-	-	-	-	-	-	IMPACT=MODIFIER
15_49871243_C/T	15:49871243	T	-	-	-	intergenic_variant	-	-	-	-	-	-	IMPACT=MODIFIER
15_49871261_A/G	15:49871261	G	-	-	-	intergenic_variant	-	-	-	-	-	-	IMPACT=MODIFIER
15_49871422_G/A	15:49871422	A	-	-	-	intergenic_variant	-	-	-	-	-	-	IMPACT=MODIFIER
15_49871454_T/C	15:49871454	C	-	-	-	intergenic_variant	-	-	-	-	-	-	IMPACT=MODIFIER
15_49871458_G/C	15:49871458	C	-	-	-	intergenic_variant	-	-	-	-	-	-	IMPACT=MODIFIER
15_49871495_G/A	15:49871495	A	-	-	-	intergenic_variant	-	-	-	-	-	-	IMPACT=MODIFIER
15_49871548_A/G	15:49871548	G	-	-	-	intergenic_variant	-	-	-	-	-	-	IMPACT=MODIFIER
15_49871551_T/C	15:49871551	C	-	-	-	intergenic_variant	-	-	-	-	-	-	IMPACT=MODIFIER
15_49871555_A/G	15:49871555	G	-	-	-	intergenic_variant	-	-	-	-	-	-	IMPACT=MODIFIER
15_49871565_A/C	15:49871565	C	-	-	-	intergenic_variant	-	-	-	-	-	-	IMPACT=MODIFIER
15_49871641_C/CA/G	15:49871641	CA	-	-	-	intergenic_variant	-	-	-	-	-	-	IMPACT=MODIFIER
15_49871672_G/C	15:49871672	C	-	-	-	intergenic_variant	-	-	-	-	-	-	IMPACT=MODIFIER
15_49871756_T/C	15:49871756	C	-	-	-	intergenic_variant	-	-	-	-	-	-	IMPACT=MODIFIER
15_49871992_G/A	15:49871992	A	-	-	-	intergenic_variant	-	-	-	-	-	-	IMPACT=MODIFIER
15_49872048_T/G	15:49872048	G	-	-	-	intergenic_variant	-	-	-	-	-	-	IMPACT=MODIFIER
15_49872060_T/C	15:49872060	C	-	-	-	intergenic_variant	-	-	-	-	-	-	IMPACT=MODIFIER
15_49872063_C/G	15:49872063	G	-	-	-	intergenic_variant	-	-	-	-	-	-	IMPACT=MODIFIER
15_49872363_A/G	15:49872363	G	-	-	-	intergenic_variant	-	-	-	-	-	-	IMPACT=MODIFIER
15_49872405_C/T	15:49872405	T	-	-	-	intergenic_variant	-	-	-	-	-	-	IMPACT=MODIFIER
15_49872408_T/C	15:49872408	C	-	-	-	intergenic_variant	-	-	-	-	-	-	IMPACT=MODIFIER
15_49872489_A/C	15:49872489	C	-	-	-	intergenic_variant	-	-	-	-	-	-	IMPACT=MODIFIER
15_49872546_G/A	15:49872546	A	-	-	-	intergenic_variant	-	-	-	-	-	-	IMPACT=MODIFIER
15_49872562_G/A	15:49872562	A	-	-	-	intergenic_variant	-	-	-	-	-	-	IMPACT=MODIFIER
15_49872602_T/C	15:49872602	C	-	-	-	intergenic_variant	-	-	-	-	-	-	IMPACT=MODIFIER
15_49872630_C/T	15:49872630	T	-	-	-	intergenic_variant	-	-	-	-	-	-	IMPACT=MODIFIER
15_49872648_G/C	15:49872648	C	-	-	-	intergenic_variant	-	-	-	-	-	-	IMPACT=MODIFIER
15_49872650_G/C	15:49872650	C	-	-	-	intergenic_variant	-	-	-	-	-	-	IMPACT=MODIFIER
15_49872690_G/C	15:49872690	C	-	-	-	intergenic_variant	-	-	-	-	-	-	IMPACT=MODIFIER
15_49872712_T/C	15:49872712	C	-	-	-	intergenic_variant	-	-	-	-	-	-	IMPACT=MODIFIER
15_49872713_G/A	15:49872713	A	-	-	-	intergenic_variant	-	-	-	-	-	-	IMPACT=MODIFIER
15_49872800_T/C	15:49872800	C	-	-	-	intergenic_variant	-	-	-	-	-	-	IMPACT=MODIFIER
15_49872804_A/T	15:49872804	T	-	-	-	intergenic_variant	-	-	-	-	-	-	IMPACT=MODIFIER
15_49872839_C/T	15:49872839	T	-	-	-	intergenic_variant	-	-	-	-	-	-	IMPACT=MODIFIER
15_49872840_A/G	15:49872840	G	-	-	-	intergenic_variant	-	-	-	-	-	-	IMPACT=MODIFIER
15_49872994_C/G	15:49872994	G	-	-	-	intergenic_variant	-	-	-	-	-	-	IMPACT=MODIFIER
15_49873008_G/T	15:49873008	T	-	-	-	intergenic_variant	-	-	-	-	-	-	IMPACT=MODIFIER
15_49873033_C/T	15:49873033	T	-	-	-	intergenic_variant	-	-	-	-	-	-	IMPACT=MODIFIER
15_49873070_C/T	15:49873070	T	-	-	-	intergenic_variant	-	-	-	-	-	-	IMPACT=MODIFIER
15_49873085_A/G	15:49873085	G	-	-	-	intergenic_variant	-	-	-	-	-	-	IMPACT=MODIFIER
15_49873140_T/C	15:49873140	C	-	-	-	intergenic_variant	-	-	-	-	-	-	IMPACT=MODIFIER
15_49873156_G/T	15:49873156	T	-	-	-	intergenic_variant	-	-	-	-	-	-	IMPACT=MODIFIER
15_49873228_C/T	15:49873228	T	-	-	-	intergenic_variant	-	-	-	-	-	-	IMPACT=MODIFIER
15_49873242_C/T	15:49873242	T	-	-	-	intergenic_variant	-	-	-	-	-	-	IMPACT=MODIFIER
15_49873301_G/A	15:49873301	A	-	-	-	intergenic_variant	-	-	-	-	-	-	IMPACT=MODIFIER
15_49873325_A/G	15:49873325	G	-	-	-	intergenic_variant	-	-	-	-	-	-	IMPACT=MODIFIER
15_49873334_A/G	15:49873334	G	-	-	-	intergenic_variant	-	-	-	-	-	-	IMPACT=MODIFIER
15_49873466_G/A	15:49873466	A	-	-	-	intergenic_variant	-	-	-	-	-	-	IMPACT=MODIFIER
15_49874080_C/T	15:49874080	T	-	-	-	intergenic_variant	-	-	-	-	-	-	IMPACT=MODIFIER
15_49874746_C/T	15:49874746	T	-	-	-	intergenic_variant	-	-	-	-	-	-	IMPACT=MODIFIER
15_49874819_T/C	15:49874819	C	-	-	-	intergenic_variant	-	-	-	-	-	-	IMPACT=MODIFIER
15_49875157_A/C	15:49875157	C	-	-	-	intergenic_variant	-	-	-	-	-	-	IMPACT=MODIFIER
15_49875432_G/C	15:49875432	C	-	-	-	intergenic_variant	-	-	-	-	-	-	IMPACT=MODIFIER
15_49876570_A/*/G	15:49876570	G	-	-	-	intergenic_variant	-	-	-	-	-	-	IMPACT=MODIFIER
15_49876593_A/C	15:49876593	C	-	-	-	intergenic_variant	-	-	-	-	-	-	IMPACT=MODIFIER
15_49876619_G/T	15:49876619	T	-	-	-	intergenic_variant	-	-	-	-	-	-	IMPACT=MODIFIER
15_49876625_A/G	15:49876625	G	-	-	-	intergenic_variant	-	-	-	-	-	-	IMPACT=MODIFIER
15_49876637_G/A	15:49876637	A	-	-	-	intergenic_variant	-	-	-	-	-	-	IMPACT=MODIFIER
15_49876641_A/G	15:49876641	G	-	-	-	intergenic_variant	-	-	-	-	-	-	IMPACT=MODIFIER
15_49876693_C/T	15:49876693	T	-	-	-	intergenic_variant	-	-	-	-	-	-	IMPACT=MODIFIER
15_49876709_G/A	15:49876709	A	-	-	-	intergenic_variant	-	-	-	-	-	-	IMPACT=MODIFIER
15_49876722_C/A	15:49876722	A	-	-	-	intergenic_variant	-	-	-	-	-	-	IMPACT=MODIFIER
15_49876728_A/C	15:49876728	C	-	-	-	intergenic_variant	-	-	-	-	-	-	IMPACT=MODIFIER
15_49876740_C/T	15:49876740	T	-	-	-	intergenic_variant	-	-	-	-	-	-	IMPACT=MODIFIER
15_49876745_C/T	15:49876745	T	-	-	-	intergenic_variant	-	-	-	-	-	-	IMPACT=MODIFIER
15_49876759_C/T	15:49876759	T	-	-	-	intergenic_variant	-	-	-	-	-	-	IMPACT=MODIFIER
15_49876760_G/A	15:49876760	A	-	-	-	intergenic_variant	-	-	-	-	-	-	IMPACT=MODIFIER
15_49876782_A/G	15:49876782	G	-	-	-	intergenic_variant	-	-	-	-	-	-	IMPACT=MODIFIER
15_49876793_G/T	15:49876793	T	-	-	-	intergenic_variant	-	-	-	-	-	-	IMPACT=MODIFIER
15_49876866_G/A	15:49876866	A	-	-	-	intergenic_variant	-	-	-	-	-	-	IMPACT=MODIFIER
15_49876909_C/T	15:49876909	T	-	-	-	intergenic_variant	-	-	-	-	-	-	IMPACT=MODIFIER
15_49876921_T/C	15:49876921	C	-	-	-	intergenic_variant	-	-	-	-	-	-	IMPACT=MODIFIER
15_49876989_T/A	15:49876989	A	-	-	-	intergenic_variant	-	-	-	-	-	-	IMPACT=MODIFIER
15_49877128_G/A	15:49877128	A	-	-	-	intergenic_variant	-	-	-	-	-	-	IMPACT=MODIFIER
15_49877171_G/A	15:49877171	A	-	-	-	intergenic_variant	-	-	-	-	-	-	IMPACT=MODIFIER
15_49877215_G/A	15:49877215	A	-	-	-	intergenic_variant	-	-	-	-	-	-	IMPACT=MODIFIER
15_49877309_C/A	15:49877309	A	-	-	-	intergenic_variant	-	-	-	-	-	-	IMPACT=MODIFIER
15_49877347_CTAA/C/TTAA	15:49877347-49877350	C	-	-	-	intergenic_variant	-	-	-	-	-	-	IMPACT=MODIFIER
15_49877400_C/A	15:49877400	A	-	-	-	intergenic_variant	-	-	-	-	-	-	IMPACT=MODIFIER
15_49877535_G/A	15:49877535	A	-	-	-	intergenic_variant	-	-	-	-	-	-	IMPACT=MODIFIER
15_49877612_G/T	15:49877612	T	-	-	-	intergenic_variant	-	-	-	-	-	-	IMPACT=MODIFIER
15_49877627_T/A	15:49877627	A	-	-	-	intergenic_variant	-	-	-	-	-	-	IMPACT=MODIFIER
15_49877629_T/C	15:49877629	C	-	-	-	intergenic_variant	-	-	-	-	-	-	IMPACT=MODIFIER
15_49877721_G/A	15:49877721	A	-	-	-	intergenic_variant	-	-	-	-	-	-	IMPACT=MODIFIER
15_49877758_G/C	15:49877758	C	-	-	-	intergenic_variant	-	-	-	-	-	-	IMPACT=MODIFIER
15_49877948_A/G	15:49877948	G	-	-	-	intergenic_variant	-	-	-	-	-	-	IMPACT=MODIFIER
15_49878060_A/G	15:49878060	G	-	-	-	intergenic_variant	-	-	-	-	-	-	IMPACT=MODIFIER
15_49878061_C/T	15:49878061	T	-	-	-	intergenic_variant	-	-	-	-	-	-	IMPACT=MODIFIER
15_49878062_A/T	15:49878062	T	-	-	-	intergenic_variant	-	-	-	-	-	-	IMPACT=MODIFIER
15_49878081_T/A	15:49878081	A	-	-	-	intergenic_variant	-	-	-	-	-	-	IMPACT=MODIFIER
15_49878121_T/C	15:49878121	C	-	-	-	intergenic_variant	-	-	-	-	-	-	IMPACT=MODIFIER
15_49878153_T/C	15:49878153	C	-	-	-	intergenic_variant	-	-	-	-	-	-	IMPACT=MODIFIER
15_49878177_G/A	15:49878177	A	-	-	-	intergenic_variant	-	-	-	-	-	-	IMPACT=MODIFIER
15_49878190_G/A	15:49878190	A	-	-	-	intergenic_variant	-	-	-	-	-	-	IMPACT=MODIFIER
15_49878193_A/G	15:49878193	G	-	-	-	intergenic_variant	-	-	-	-	-	-	IMPACT=MODIFIER
15_49878251_C/T	15:49878251	T	-	-	-	intergenic_variant	-	-	-	-	-	-	IMPACT=MODIFIER
15_49878285_G/C	15:49878285	C	-	-	-	intergenic_variant	-	-	-	-	-	-	IMPACT=MODIFIER
15_49878325_G/A	15:49878325	A	-	-	-	intergenic_variant	-	-	-	-	-	-	IMPACT=MODIFIER
15_49878382_C/A	15:49878382	A	-	-	-	intergenic_variant	-	-	-	-	-	-	IMPACT=MODIFIER
15_49878383_T/C	15:49878383	C	-	-	-	intergenic_variant	-	-	-	-	-	-	IMPACT=MODIFIER
15_49878404_A/G	15:49878404	G	-	-	-	intergenic_variant	-	-	-	-	-	-	IMPACT=MODIFIER
15_49878465_T/C	15:49878465	C	-	-	-	intergenic_variant	-	-	-	-	-	-	IMPACT=MODIFIER
15_49878466_G/A	15:49878466	A	-	-	-	intergenic_variant	-	-	-	-	-	-	IMPACT=MODIFIER
15_49878491_C/T	15:49878491	T	-	-	-	intergenic_variant	-	-	-	-	-	-	IMPACT=MODIFIER
15_49878569_T/C	15:49878569	C	-	-	-	intergenic_variant	-	-	-	-	-	-	IMPACT=MODIFIER
15_49878625_G/A	15:49878625	A	-	-	-	intergenic_variant	-	-	-	-	-	-	IMPACT=MODIFIER
15_49878666_T/C	15:49878666	C	-	-	-	intergenic_variant	-	-	-	-	-	-	IMPACT=MODIFIER
15_49878740_T/C	15:49878740	C	-	-	-	intergenic_variant	-	-	-	-	-	-	IMPACT=MODIFIER
15_49878757_A/G	15:49878757	G	-	-	-	intergenic_variant	-	-	-	-	-	-	IMPACT=MODIFIER
15_49878824_G/A	15:49878824	A	-	-	-	intergenic_variant	-	-	-	-	-	-	IMPACT=MODIFIER
15_49878860_C/T	15:49878860	T	-	-	-	intergenic_variant	-	-	-	-	-	-	IMPACT=MODIFIER
15_49878883_T/C	15:49878883	C	-	-	-	intergenic_variant	-	-	-	-	-	-	IMPACT=MODIFIER
15_49878941_C/T	15:49878941	T	-	-	-	intergenic_variant	-	-	-	-	-	-	IMPACT=MODIFIER
15_49878980_C/G	15:49878980	G	-	-	-	intergenic_variant	-	-	-	-	-	-	IMPACT=MODIFIER
15_49878988_G/C	15:49878988	C	-	-	-	intergenic_variant	-	-	-	-	-	-	IMPACT=MODIFIER
15_49879019_A/G	15:49879019	G	-	-	-	intergenic_variant	-	-	-	-	-	-	IMPACT=MODIFIER
15_49879083_C/T	15:49879083	T	-	-	-	intergenic_variant	-	-	-	-	-	-	IMPACT=MODIFIER
15_49879143_T/G	15:49879143	G	-	-	-	intergenic_variant	-	-	-	-	-	-	IMPACT=MODIFIER
15_49879148_T/A	15:49879148	A	-	-	-	intergenic_variant	-	-	-	-	-	-	IMPACT=MODIFIER
15_49879164_T/C	15:49879164	C	-	-	-	intergenic_variant	-	-	-	-	-	-	IMPACT=MODIFIER
15_49879241_T/C	15:49879241	C	-	-	-	intergenic_variant	-	-	-	-	-	-	IMPACT=MODIFIER
15_49879300_C/T	15:49879300	T	-	-	-	intergenic_variant	-	-	-	-	-	-	IMPACT=MODIFIER
15_49879429_G/C	15:49879429	C	-	-	-	intergenic_variant	-	-	-	-	-	-	IMPACT=MODIFIER
15_49879474_T/C	15:49879474	C	-	-	-	intergenic_variant	-	-	-	-	-	-	IMPACT=MODIFIER
15_49879478_T/C	15:49879478	C	-	-	-	intergenic_variant	-	-	-	-	-	-	IMPACT=MODIFIER
15_49879513_C/T	15:49879513	T	-	-	-	intergenic_variant	-	-	-	-	-	-	IMPACT=MODIFIER
15_49879516_A/G	15:49879516	G	-	-	-	intergenic_variant	-	-	-	-	-	-	IMPACT=MODIFIER
15_49879556_C/T	15:49879556	T	-	-	-	intergenic_variant	-	-	-	-	-	-	IMPACT=MODIFIER
15_49879578_T/A	15:49879578	A	-	-	-	intergenic_variant	-	-	-	-	-	-	IMPACT=MODIFIER
15_49879582_G/A	15:49879582	A	-	-	-	intergenic_variant	-	-	-	-	-	-	IMPACT=MODIFIER
15_49879603_G/A	15:49879603	A	-	-	-	intergenic_variant	-	-	-	-	-	-	IMPACT=MODIFIER
15_49879608_C/T	15:49879608	T	-	-	-	intergenic_variant	-	-	-	-	-	-	IMPACT=MODIFIER
15_49879625_G/A	15:49879625	A	-	-	-	intergenic_variant	-	-	-	-	-	-	IMPACT=MODIFIER
15_49879716_G/A	15:49879716	A	-	-	-	intergenic_variant	-	-	-	-	-	-	IMPACT=MODIFIER
15_49879726_G/C	15:49879726	C	-	-	-	intergenic_variant	-	-	-	-	-	-	IMPACT=MODIFIER
15_49879746_A/C	15:49879746	C	-	-	-	intergenic_variant	-	-	-	-	-	-	IMPACT=MODIFIER
15_49879768_C/T	15:49879768	T	-	-	-	intergenic_variant	-	-	-	-	-	-	IMPACT=MODIFIER
15_49879774_T/C	15:49879774	C	-	-	-	intergenic_variant	-	-	-	-	-	-	IMPACT=MODIFIER
15_49879798_A/T	15:49879798	T	-	-	-	intergenic_variant	-	-	-	-	-	-	IMPACT=MODIFIER
15_49879817_G/A	15:49879817	A	-	-	-	intergenic_variant	-	-	-	-	-	-	IMPACT=MODIFIER
15_49879951_A/T	15:49879951	T	-	-	-	intergenic_variant	-	-	-	-	-	-	IMPACT=MODIFIER
15_49880035_T/G	15:49880035	G	-	-	-	intergenic_variant	-	-	-	-	-	-	IMPACT=MODIFIER
15_49880063_T/C/TGC	15:49880063	C	-	-	-	intergenic_variant	-	-	-	-	-	-	IMPACT=MODIFIER
15_49880065_G/A	15:49880065	A	-	-	-	intergenic_variant	-	-	-	-	-	-	IMPACT=MODIFIER
15_49880267_T/G	15:49880267	G	-	-	-	intergenic_variant	-	-	-	-	-	-	IMPACT=MODIFIER
15_49880294_T/G	15:49880294	G	-	-	-	intergenic_variant	-	-	-	-	-	-	IMPACT=MODIFIER
15_49880305_A/G	15:49880305	G	-	-	-	intergenic_variant	-	-	-	-	-	-	IMPACT=MODIFIER
15_49880312_G/C	15:49880312	C	-	-	-	intergenic_variant	-	-	-	-	-	-	IMPACT=MODIFIER
15_49880316_G/T	15:49880316	T	-	-	-	intergenic_variant	-	-	-	-	-	-	IMPACT=MODIFIER
15_49880409_C/T	15:49880409	T	-	-	-	intergenic_variant	-	-	-	-	-	-	IMPACT=MODIFIER
15_49880446_C/T	15:49880446	T	-	-	-	intergenic_variant	-	-	-	-	-	-	IMPACT=MODIFIER
15_49880467_G/T	15:49880467	T	-	-	-	intergenic_variant	-	-	-	-	-	-	IMPACT=MODIFIER
15_49880486_T/C	15:49880486	C	-	-	-	intergenic_variant	-	-	-	-	-	-	IMPACT=MODIFIER
15_49880492_C/T	15:49880492	T	-	-	-	intergenic_variant	-	-	-	-	-	-	IMPACT=MODIFIER
15_49880546_T/C	15:49880546	C	-	-	-	intergenic_variant	-	-	-	-	-	-	IMPACT=MODIFIER
15_49880567_G/C	15:49880567	C	-	-	-	intergenic_variant	-	-	-	-	-	-	IMPACT=MODIFIER
15_49880592_T/G	15:49880592	G	-	-	-	intergenic_variant	-	-	-	-	-	-	IMPACT=MODIFIER
15_49880676_A/G	15:49880676	G	-	-	-	intergenic_variant	-	-	-	-	-	-	IMPACT=MODIFIER
15_49880682_C/T	15:49880682	T	-	-	-	intergenic_variant	-	-	-	-	-	-	IMPACT=MODIFIER
15_49880684_T/A	15:49880684	A	-	-	-	intergenic_variant	-	-	-	-	-	-	IMPACT=MODIFIER
15_49880854_C/A	15:49880854	A	ENSBTAG00000038075	ENSBTAT00000047554	Transcript	downstream_gene_variant	-	-	-	-	-	-	IMPACT=MODIFIER;DISTANCE=4958;STRAND=-1
15_49880931_G/A	15:49880931	A	ENSBTAG00000038075	ENSBTAT00000047554	Transcript	downstream_gene_variant	-	-	-	-	-	-	IMPACT=MODIFIER;DISTANCE=4881;STRAND=-1
15_49881057_G/A	15:49881057	A	ENSBTAG00000038075	ENSBTAT00000047554	Transcript	downstream_gene_variant	-	-	-	-	-	-	IMPACT=MODIFIER;DISTANCE=4755;STRAND=-1
15_49881085_T/C	15:49881085	C	ENSBTAG00000038075	ENSBTAT00000047554	Transcript	downstream_gene_variant	-	-	-	-	-	-	IMPACT=MODIFIER;DISTANCE=4727;STRAND=-1
15_49881097_C/G	15:49881097	G	ENSBTAG00000038075	ENSBTAT00000047554	Transcript	downstream_gene_variant	-	-	-	-	-	-	IMPACT=MODIFIER;DISTANCE=4715;STRAND=-1
15_49881413_T/C	15:49881413	C	ENSBTAG00000038075	ENSBTAT00000047554	Transcript	downstream_gene_variant	-	-	-	-	-	-	IMPACT=MODIFIER;DISTANCE=4399;STRAND=-1
15_49881419_G/C	15:49881419	C	ENSBTAG00000038075	ENSBTAT00000047554	Transcript	downstream_gene_variant	-	-	-	-	-	-	IMPACT=MODIFIER;DISTANCE=4393;STRAND=-1
15_49881769_G/A	15:49881769	A	ENSBTAG00000038075	ENSBTAT00000047554	Transcript	downstream_gene_variant	-	-	-	-	-	-	IMPACT=MODIFIER;DISTANCE=4043;STRAND=-1
15_49881823_C/T	15:49881823	T	ENSBTAG00000038075	ENSBTAT00000047554	Transcript	downstream_gene_variant	-	-	-	-	-	-	IMPACT=MODIFIER;DISTANCE=3989;STRAND=-1
15_49881838_A/ATC/C	15:49881838	ATC	ENSBTAG00000038075	ENSBTAT00000047554	Transcript	downstream_gene_variant	-	-	-	-	-	-	IMPACT=MODIFIER;DISTANCE=3974;STRAND=-1
15_49881866_G/A	15:49881866	A	ENSBTAG00000038075	ENSBTAT00000047554	Transcript	downstream_gene_variant	-	-	-	-	-	-	IMPACT=MODIFIER;DISTANCE=3946;STRAND=-1
15_49882049_T/C	15:49882049	C	ENSBTAG00000038075	ENSBTAT00000047554	Transcript	downstream_gene_variant	-	-	-	-	-	-	IMPACT=MODIFIER;DISTANCE=3763;STRAND=-1
15_49882075_G/T	15:49882075	T	ENSBTAG00000038075	ENSBTAT00000047554	Transcript	downstream_gene_variant	-	-	-	-	-	-	IMPACT=MODIFIER;DISTANCE=3737;STRAND=-1
15_49882165_A/G	15:49882165	G	ENSBTAG00000038075	ENSBTAT00000047554	Transcript	downstream_gene_variant	-	-	-	-	-	-	IMPACT=MODIFIER;DISTANCE=3647;STRAND=-1
15_49882221_C/T	15:49882221	T	ENSBTAG00000038075	ENSBTAT00000047554	Transcript	downstream_gene_variant	-	-	-	-	-	-	IMPACT=MODIFIER;DISTANCE=3591;STRAND=-1
15_49882235_C/T	15:49882235	T	ENSBTAG00000038075	ENSBTAT00000047554	Transcript	downstream_gene_variant	-	-	-	-	-	-	IMPACT=MODIFIER;DISTANCE=3577;STRAND=-1
15_49882302_C/T	15:49882302	T	ENSBTAG00000038075	ENSBTAT00000047554	Transcript	downstream_gene_variant	-	-	-	-	-	-	IMPACT=MODIFIER;DISTANCE=3510;STRAND=-1
15_49882317_T/C	15:49882317	C	ENSBTAG00000038075	ENSBTAT00000047554	Transcript	downstream_gene_variant	-	-	-	-	-	-	IMPACT=MODIFIER;DISTANCE=3495;STRAND=-1
15_49882333_C/T	15:49882333	T	ENSBTAG00000038075	ENSBTAT00000047554	Transcript	downstream_gene_variant	-	-	-	-	-	-	IMPACT=MODIFIER;DISTANCE=3479;STRAND=-1
15_49882430_A/G	15:49882430	G	ENSBTAG00000038075	ENSBTAT00000047554	Transcript	downstream_gene_variant	-	-	-	-	-	-	IMPACT=MODIFIER;DISTANCE=3382;STRAND=-1
15_49882435_T/C	15:49882435	C	ENSBTAG00000038075	ENSBTAT00000047554	Transcript	downstream_gene_variant	-	-	-	-	-	-	IMPACT=MODIFIER;DISTANCE=3377;STRAND=-1
15_49882443_C/T	15:49882443	T	ENSBTAG00000038075	ENSBTAT00000047554	Transcript	downstream_gene_variant	-	-	-	-	-	-	IMPACT=MODIFIER;DISTANCE=3369;STRAND=-1
15_49882575_C/A	15:49882575	A	ENSBTAG00000038075	ENSBTAT00000047554	Transcript	downstream_gene_variant	-	-	-	-	-	-	IMPACT=MODIFIER;DISTANCE=3237;STRAND=-1
15_49882590_C/T	15:49882590	T	ENSBTAG00000038075	ENSBTAT00000047554	Transcript	downstream_gene_variant	-	-	-	-	-	-	IMPACT=MODIFIER;DISTANCE=3222;STRAND=-1
15_49882610_A/G	15:49882610	G	ENSBTAG00000038075	ENSBTAT00000047554	Transcript	downstream_gene_variant	-	-	-	-	-	-	IMPACT=MODIFIER;DISTANCE=3202;STRAND=-1
15_49882632_C/T	15:49882632	T	ENSBTAG00000038075	ENSBTAT00000047554	Transcript	downstream_gene_variant	-	-	-	-	-	-	IMPACT=MODIFIER;DISTANCE=3180;STRAND=-1
15_49882655_G/A	15:49882655	A	ENSBTAG00000038075	ENSBTAT00000047554	Transcript	downstream_gene_variant	-	-	-	-	-	-	IMPACT=MODIFIER;DISTANCE=3157;STRAND=-1
15_49882660_G/A	15:49882660	A	ENSBTAG00000038075	ENSBTAT00000047554	Transcript	downstream_gene_variant	-	-	-	-	-	-	IMPACT=MODIFIER;DISTANCE=3152;STRAND=-1
15_49882673_T/C	15:49882673	C	ENSBTAG00000038075	ENSBTAT00000047554	Transcript	downstream_gene_variant	-	-	-	-	-	-	IMPACT=MODIFIER;DISTANCE=3139;STRAND=-1
15_49882747_A/G	15:49882747	G	ENSBTAG00000038075	ENSBTAT00000047554	Transcript	downstream_gene_variant	-	-	-	-	-	-	IMPACT=MODIFIER;DISTANCE=3065;STRAND=-1
15_49882748_T/G	15:49882748	G	ENSBTAG00000038075	ENSBTAT00000047554	Transcript	downstream_gene_variant	-	-	-	-	-	-	IMPACT=MODIFIER;DISTANCE=3064;STRAND=-1
15_49882751_A/G	15:49882751	G	ENSBTAG00000038075	ENSBTAT00000047554	Transcript	downstream_gene_variant	-	-	-	-	-	-	IMPACT=MODIFIER;DISTANCE=3061;STRAND=-1
15_49882864_T/C	15:49882864	C	ENSBTAG00000038075	ENSBTAT00000047554	Transcript	downstream_gene_variant	-	-	-	-	-	-	IMPACT=MODIFIER;DISTANCE=2948;STRAND=-1
15_49882905_T/G	15:49882905	G	ENSBTAG00000038075	ENSBTAT00000047554	Transcript	downstream_gene_variant	-	-	-	-	-	-	IMPACT=MODIFIER;DISTANCE=2907;STRAND=-1
15_49882913_A/G	15:49882913	G	ENSBTAG00000038075	ENSBTAT00000047554	Transcript	downstream_gene_variant	-	-	-	-	-	-	IMPACT=MODIFIER;DISTANCE=2899;STRAND=-1
15_49882944_G/C	15:49882944	C	ENSBTAG00000038075	ENSBTAT00000047554	Transcript	downstream_gene_variant	-	-	-	-	-	-	IMPACT=MODIFIER;DISTANCE=2868;STRAND=-1
15_49882962_C/T	15:49882962	T	ENSBTAG00000038075	ENSBTAT00000047554	Transcript	downstream_gene_variant	-	-	-	-	-	-	IMPACT=MODIFIER;DISTANCE=2850;STRAND=-1
15_49882965_C/A	15:49882965	A	ENSBTAG00000038075	ENSBTAT00000047554	Transcript	downstream_gene_variant	-	-	-	-	-	-	IMPACT=MODIFIER;DISTANCE=2847;STRAND=-1
15_49883171_C/T	15:49883171	T	ENSBTAG00000038075	ENSBTAT00000047554	Transcript	downstream_gene_variant	-	-	-	-	-	-	IMPACT=MODIFIER;DISTANCE=2641;STRAND=-1
15_49883218_T/C	15:49883218	C	ENSBTAG00000038075	ENSBTAT00000047554	Transcript	downstream_gene_variant	-	-	-	-	-	-	IMPACT=MODIFIER;DISTANCE=2594;STRAND=-1
15_49883300_C/T	15:49883300	T	ENSBTAG00000038075	ENSBTAT00000047554	Transcript	downstream_gene_variant	-	-	-	-	-	-	IMPACT=MODIFIER;DISTANCE=2512;STRAND=-1
15_49883334_T/A	15:49883334	A	ENSBTAG00000038075	ENSBTAT00000047554	Transcript	downstream_gene_variant	-	-	-	-	-	-	IMPACT=MODIFIER;DISTANCE=2478;STRAND=-1
15_49883877_A/C	15:49883877	C	ENSBTAG00000038075	ENSBTAT00000047554	Transcript	downstream_gene_variant	-	-	-	-	-	-	IMPACT=MODIFIER;DISTANCE=1935;STRAND=-1
15_49883999_A/C	15:49883999	C	ENSBTAG00000038075	ENSBTAT00000047554	Transcript	downstream_gene_variant	-	-	-	-	-	-	IMPACT=MODIFIER;DISTANCE=1813;STRAND=-1
15_49884021_A/C	15:49884021	C	ENSBTAG00000038075	ENSBTAT00000047554	Transcript	downstream_gene_variant	-	-	-	-	-	-	IMPACT=MODIFIER;DISTANCE=1791;STRAND=-1
15_49884096_A/C	15:49884096	C	ENSBTAG00000038075	ENSBTAT00000047554	Transcript	downstream_gene_variant	-	-	-	-	-	-	IMPACT=MODIFIER;DISTANCE=1716;STRAND=-1
15_49884153_G/C	15:49884153	C	ENSBTAG00000038075	ENSBTAT00000047554	Transcript	downstream_gene_variant	-	-	-	-	-	-	IMPACT=MODIFIER;DISTANCE=1659;STRAND=-1
15_49884173_T/C	15:49884173	C	ENSBTAG00000038075	ENSBTAT00000047554	Transcript	downstream_gene_variant	-	-	-	-	-	-	IMPACT=MODIFIER;DISTANCE=1639;STRAND=-1
15_49884243_A/T	15:49884243	T	ENSBTAG00000038075	ENSBTAT00000047554	Transcript	downstream_gene_variant	-	-	-	-	-	-	IMPACT=MODIFIER;DISTANCE=1569;STRAND=-1
15_49884320_C/T	15:49884320	T	ENSBTAG00000038075	ENSBTAT00000047554	Transcript	downstream_gene_variant	-	-	-	-	-	-	IMPACT=MODIFIER;DISTANCE=1492;STRAND=-1
15_49884321_G/A	15:49884321	A	ENSBTAG00000038075	ENSBTAT00000047554	Transcript	downstream_gene_variant	-	-	-	-	-	-	IMPACT=MODIFIER;DISTANCE=1491;STRAND=-1
15_49884355_C/T	15:49884355	T	ENSBTAG00000038075	ENSBTAT00000047554	Transcript	downstream_gene_variant	-	-	-	-	-	-	IMPACT=MODIFIER;DISTANCE=1457;STRAND=-1
15_49884504_A/G	15:49884504	G	ENSBTAG00000038075	ENSBTAT00000047554	Transcript	downstream_gene_variant	-	-	-	-	-	-	IMPACT=MODIFIER;DISTANCE=1308;STRAND=-1
15_49884537_A/G	15:49884537	G	ENSBTAG00000038075	ENSBTAT00000047554	Transcript	downstream_gene_variant	-	-	-	-	-	-	IMPACT=MODIFIER;DISTANCE=1275;STRAND=-1
15_49884556_G/A	15:49884556	A	ENSBTAG00000038075	ENSBTAT00000047554	Transcript	downstream_gene_variant	-	-	-	-	-	-	IMPACT=MODIFIER;DISTANCE=1256;STRAND=-1
15_49884604_G/A	15:49884604	A	ENSBTAG00000038075	ENSBTAT00000047554	Transcript	downstream_gene_variant	-	-	-	-	-	-	IMPACT=MODIFIER;DISTANCE=1208;STRAND=-1
15_49884610_A/G	15:49884610	G	ENSBTAG00000038075	ENSBTAT00000047554	Transcript	downstream_gene_variant	-	-	-	-	-	-	IMPACT=MODIFIER;DISTANCE=1202;STRAND=-1
15_49884641_C/T	15:49884641	T	ENSBTAG00000038075	ENSBTAT00000047554	Transcript	downstream_gene_variant	-	-	-	-	-	-	IMPACT=MODIFIER;DISTANCE=1171;STRAND=-1
15_49884657_T/A	15:49884657	A	ENSBTAG00000038075	ENSBTAT00000047554	Transcript	downstream_gene_variant	-	-	-	-	-	-	IMPACT=MODIFIER;DISTANCE=1155;STRAND=-1
15_49884669_T/C	15:49884669	C	ENSBTAG00000038075	ENSBTAT00000047554	Transcript	downstream_gene_variant	-	-	-	-	-	-	IMPACT=MODIFIER;DISTANCE=1143;STRAND=-1
15_49884679_G/C	15:49884679	C	ENSBTAG00000038075	ENSBTAT00000047554	Transcript	downstream_gene_variant	-	-	-	-	-	-	IMPACT=MODIFIER;DISTANCE=1133;STRAND=-1
15_49884752_A/G	15:49884752	G	ENSBTAG00000038075	ENSBTAT00000047554	Transcript	downstream_gene_variant	-	-	-	-	-	-	IMPACT=MODIFIER;DISTANCE=1060;STRAND=-1
15_49884865_C/T	15:49884865	T	ENSBTAG00000038075	ENSBTAT00000047554	Transcript	downstream_gene_variant	-	-	-	-	-	-	IMPACT=MODIFIER;DISTANCE=947;STRAND=-1
15_49884886_T/C	15:49884886	C	ENSBTAG00000038075	ENSBTAT00000047554	Transcript	downstream_gene_variant	-	-	-	-	-	-	IMPACT=MODIFIER;DISTANCE=926;STRAND=-1
15_49884898_C/T	15:49884898	T	ENSBTAG00000038075	ENSBTAT00000047554	Transcript	downstream_gene_variant	-	-	-	-	-	-	IMPACT=MODIFIER;DISTANCE=914;STRAND=-1
15_49884947_C/T	15:49884947	T	ENSBTAG00000038075	ENSBTAT00000047554	Transcript	downstream_gene_variant	-	-	-	-	-	-	IMPACT=MODIFIER;DISTANCE=865;STRAND=-1
15_49884989_C/T	15:49884989	T	ENSBTAG00000038075	ENSBTAT00000047554	Transcript	downstream_gene_variant	-	-	-	-	-	-	IMPACT=MODIFIER;DISTANCE=823;STRAND=-1
15_49884993_C/A	15:49884993	A	ENSBTAG00000038075	ENSBTAT00000047554	Transcript	downstream_gene_variant	-	-	-	-	-	-	IMPACT=MODIFIER;DISTANCE=819;STRAND=-1
15_49885056_C/T	15:49885056	T	ENSBTAG00000038075	ENSBTAT00000047554	Transcript	downstream_gene_variant	-	-	-	-	-	-	IMPACT=MODIFIER;DISTANCE=756;STRAND=-1
15_49885137_A/G	15:49885137	G	ENSBTAG00000038075	ENSBTAT00000047554	Transcript	downstream_gene_variant	-	-	-	-	-	-	IMPACT=MODIFIER;DISTANCE=675;STRAND=-1
15_49885378_G/A	15:49885378	A	ENSBTAG00000038075	ENSBTAT00000047554	Transcript	downstream_gene_variant	-	-	-	-	-	-	IMPACT=MODIFIER;DISTANCE=434;STRAND=-1
15_49885597_C/T	15:49885597	T	ENSBTAG00000038075	ENSBTAT00000047554	Transcript	downstream_gene_variant	-	-	-	-	-	-	IMPACT=MODIFIER;DISTANCE=215;STRAND=-1
15_49885831_C/T	15:49885831	T	ENSBTAG00000038075	ENSBTAT00000047554	Transcript	missense_variant	926	926	309	R/H	cGt/cAt	-	IMPACT=MODERATE;STRAND=-1;HGVSc=ENSBTAT00000047554.3:c.926G>A;HGVSp=ENSBTAP00000044754.3:p.Arg309His
15_49885869_A/G	15:49885869	G	ENSBTAG00000038075	ENSBTAT00000047554	Transcript	synonymous_variant	888	888	296	Y	taT/taC	-	IMPACT=LOW;STRAND=-1;HGVSc=ENSBTAT00000047554.3:c.888T>C;HGVSp=ENSBTAP00000044754.3:p.Tyr296%3D
15_49885893_T/C	15:49885893	C	ENSBTAG00000038075	ENSBTAT00000047554	Transcript	synonymous_variant	864	864	288	P	ccA/ccG	-	IMPACT=LOW;STRAND=-1;HGVSc=ENSBTAT00000047554.3:c.864A>G;HGVSp=ENSBTAP00000044754.3:p.Pro288%3D
15_49886010_A/G	15:49886010	G	ENSBTAG00000038075	ENSBTAT00000047554	Transcript	synonymous_variant	747	747	249	I	atT/atC	-	IMPACT=LOW;STRAND=-1;HGVSc=ENSBTAT00000047554.3:c.747T>C;HGVSp=ENSBTAP00000044754.3:p.Ile249%3D
15_49886111_C/T	15:49886111	T	ENSBTAG00000038075	ENSBTAT00000047554	Transcript	missense_variant	646	646	216	V/I	Gtc/Atc	-	IMPACT=MODERATE;STRAND=-1;HGVSc=ENSBTAT00000047554.3:c.646G>A;HGVSp=ENSBTAP00000044754.3:p.Val216Ile
15_49886164_C/T	15:49886164	T	ENSBTAG00000038075	ENSBTAT00000047554	Transcript	missense_variant	593	593	198	R/Q	cGa/cAa	-	IMPACT=MODERATE;STRAND=-1;HGVSc=ENSBTAT00000047554.3:c.593G>A;HGVSp=ENSBTAP00000044754.3:p.Arg198Gln
15_49886771_A/T	15:49886771	T	ENSBTAG00000038075	ENSBTAT00000047554	Transcript	intron_variant	-	-	-	-	-	-	IMPACT=MODIFIER;STRAND=-1;HGVSc=ENSBTAT00000047554.3:c.27-41T>A
15_49886772_A/C	15:49886772	C	ENSBTAG00000038075	ENSBTAT00000047554	Transcript	intron_variant	-	-	-	-	-	-	IMPACT=MODIFIER;STRAND=-1;HGVSc=ENSBTAT00000047554.3:c.27-42T>G
15_49886781_C/T	15:49886781	T	ENSBTAG00000038075	ENSBTAT00000047554	Transcript	intron_variant	-	-	-	-	-	-	IMPACT=MODIFIER;STRAND=-1;HGVSc=ENSBTAT00000047554.3:c.27-51G>A
15_49886900_T/C	15:49886900	C	ENSBTAG00000038075	ENSBTAT00000047554	Transcript	intron_variant	-	-	-	-	-	-	IMPACT=MODIFIER;STRAND=-1;HGVSc=ENSBTAT00000047554.3:c.27-170A>G
15_49886901_T/A	15:49886901	A	ENSBTAG00000038075	ENSBTAT00000047554	Transcript	intron_variant	-	-	-	-	-	-	IMPACT=MODIFIER;STRAND=-1;HGVSc=ENSBTAT00000047554.3:c.27-171A>T
15_49886927_A/G	15:49886927	G	ENSBTAG00000038075	ENSBTAT00000047554	Transcript	intron_variant	-	-	-	-	-	-	IMPACT=MODIFIER;STRAND=-1;HGVSc=ENSBTAT00000047554.3:c.27-197T>C
15_49886968_C/A	15:49886968	A	ENSBTAG00000038075	ENSBTAT00000047554	Transcript	intron_variant	-	-	-	-	-	-	IMPACT=MODIFIER;STRAND=-1;HGVSc=ENSBTAT00000047554.3:c.27-238G>T
15_49886973_A/G	15:49886973	G	ENSBTAG00000038075	ENSBTAT00000047554	Transcript	intron_variant	-	-	-	-	-	-	IMPACT=MODIFIER;STRAND=-1;HGVSc=ENSBTAT00000047554.3:c.27-243T>C
15_49887427_A/G	15:49887427	G	ENSBTAG00000038075	ENSBTAT00000047554	Transcript	upstream_gene_variant	-	-	-	-	-	-	IMPACT=MODIFIER;DISTANCE=39;STRAND=-1
15_49887682_G/C	15:49887682	C	ENSBTAG00000038075	ENSBTAT00000047554	Transcript	upstream_gene_variant	-	-	-	-	-	-	IMPACT=MODIFIER;DISTANCE=294;STRAND=-1
15_49887793_G/A	15:49887793	A	ENSBTAG00000038075	ENSBTAT00000047554	Transcript	upstream_gene_variant	-	-	-	-	-	-	IMPACT=MODIFIER;DISTANCE=405;STRAND=-1
15_49887894_G/C	15:49887894	C	ENSBTAG00000038075	ENSBTAT00000047554	Transcript	upstream_gene_variant	-	-	-	-	-	-	IMPACT=MODIFIER;DISTANCE=506;STRAND=-1
15_49888130_C/T	15:49888130	T	ENSBTAG00000038075	ENSBTAT00000047554	Transcript	upstream_gene_variant	-	-	-	-	-	-	IMPACT=MODIFIER;DISTANCE=742;STRAND=-1
15_49888144_G/C	15:49888144	C	ENSBTAG00000038075	ENSBTAT00000047554	Transcript	upstream_gene_variant	-	-	-	-	-	-	IMPACT=MODIFIER;DISTANCE=756;STRAND=-1
15_49888329_G/A	15:49888329	A	ENSBTAG00000038075	ENSBTAT00000047554	Transcript	upstream_gene_variant	-	-	-	-	-	-	IMPACT=MODIFIER;DISTANCE=941;STRAND=-1
15_49888420_A/G	15:49888420	G	ENSBTAG00000038075	ENSBTAT00000047554	Transcript	upstream_gene_variant	-	-	-	-	-	-	IMPACT=MODIFIER;DISTANCE=1032;STRAND=-1
15_49888554_C/T	15:49888554	T	ENSBTAG00000038075	ENSBTAT00000047554	Transcript	upstream_gene_variant	-	-	-	-	-	-	IMPACT=MODIFIER;DISTANCE=1166;STRAND=-1
15_49888576_C/T	15:49888576	T	ENSBTAG00000038075	ENSBTAT00000047554	Transcript	upstream_gene_variant	-	-	-	-	-	-	IMPACT=MODIFIER;DISTANCE=1188;STRAND=-1
15_49888612_C/T	15:49888612	T	ENSBTAG00000038075	ENSBTAT00000047554	Transcript	upstream_gene_variant	-	-	-	-	-	-	IMPACT=MODIFIER;DISTANCE=1224;STRAND=-1
15_49888676_C/T	15:49888676	T	ENSBTAG00000038075	ENSBTAT00000047554	Transcript	upstream_gene_variant	-	-	-	-	-	-	IMPACT=MODIFIER;DISTANCE=1288;STRAND=-1
15_49888685_A/G	15:49888685	G	ENSBTAG00000038075	ENSBTAT00000047554	Transcript	upstream_gene_variant	-	-	-	-	-	-	IMPACT=MODIFIER;DISTANCE=1297;STRAND=-1
15_49888694_C/T	15:49888694	T	ENSBTAG00000038075	ENSBTAT00000047554	Transcript	upstream_gene_variant	-	-	-	-	-	-	IMPACT=MODIFIER;DISTANCE=1306;STRAND=-1
15_49888717_G/A	15:49888717	A	ENSBTAG00000038075	ENSBTAT00000047554	Transcript	upstream_gene_variant	-	-	-	-	-	-	IMPACT=MODIFIER;DISTANCE=1329;STRAND=-1
15_49888777_G/A	15:49888777	A	ENSBTAG00000038075	ENSBTAT00000047554	Transcript	upstream_gene_variant	-	-	-	-	-	-	IMPACT=MODIFIER;DISTANCE=1389;STRAND=-1
15_49888849_T/C	15:49888849	C	ENSBTAG00000038075	ENSBTAT00000047554	Transcript	upstream_gene_variant	-	-	-	-	-	-	IMPACT=MODIFIER;DISTANCE=1461;STRAND=-1
15_49888887_C/T	15:49888887	T	ENSBTAG00000038075	ENSBTAT00000047554	Transcript	upstream_gene_variant	-	-	-	-	-	-	IMPACT=MODIFIER;DISTANCE=1499;STRAND=-1
15_49888913_T/G	15:49888913	G	ENSBTAG00000038075	ENSBTAT00000047554	Transcript	upstream_gene_variant	-	-	-	-	-	-	IMPACT=MODIFIER;DISTANCE=1525;STRAND=-1
15_49888917_G/A	15:49888917	A	ENSBTAG00000038075	ENSBTAT00000047554	Transcript	upstream_gene_variant	-	-	-	-	-	-	IMPACT=MODIFIER;DISTANCE=1529;STRAND=-1
15_49888918_A/G	15:49888918	G	ENSBTAG00000038075	ENSBTAT00000047554	Transcript	upstream_gene_variant	-	-	-	-	-	-	IMPACT=MODIFIER;DISTANCE=1530;STRAND=-1
15_49888960_GA/G/AA	15:49888960-49888961	G	ENSBTAG00000038075	ENSBTAT00000047554	Transcript	upstream_gene_variant	-	-	-	-	-	-	IMPACT=MODIFIER;DISTANCE=1572;STRAND=-1
15_49889187_G/A	15:49889187	A	ENSBTAG00000038075	ENSBTAT00000047554	Transcript	upstream_gene_variant	-	-	-	-	-	-	IMPACT=MODIFIER;DISTANCE=1799;STRAND=-1
15_49889208_T/C	15:49889208	C	ENSBTAG00000038075	ENSBTAT00000047554	Transcript	upstream_gene_variant	-	-	-	-	-	-	IMPACT=MODIFIER;DISTANCE=1820;STRAND=-1
15_49889256_A/G	15:49889256	G	ENSBTAG00000038075	ENSBTAT00000047554	Transcript	upstream_gene_variant	-	-	-	-	-	-	IMPACT=MODIFIER;DISTANCE=1868;STRAND=-1
15_49889310_C/A	15:49889310	A	ENSBTAG00000038075	ENSBTAT00000047554	Transcript	upstream_gene_variant	-	-	-	-	-	-	IMPACT=MODIFIER;DISTANCE=1922;STRAND=-1
15_49889380_C/T	15:49889380	T	ENSBTAG00000038075	ENSBTAT00000047554	Transcript	upstream_gene_variant	-	-	-	-	-	-	IMPACT=MODIFIER;DISTANCE=1992;STRAND=-1
15_49889386_C/T	15:49889386	T	ENSBTAG00000038075	ENSBTAT00000047554	Transcript	upstream_gene_variant	-	-	-	-	-	-	IMPACT=MODIFIER;DISTANCE=1998;STRAND=-1
15_49889417_A/G	15:49889417	G	ENSBTAG00000038075	ENSBTAT00000047554	Transcript	upstream_gene_variant	-	-	-	-	-	-	IMPACT=MODIFIER;DISTANCE=2029;STRAND=-1
15_49889593_C/T	15:49889593	T	ENSBTAG00000038075	ENSBTAT00000047554	Transcript	upstream_gene_variant	-	-	-	-	-	-	IMPACT=MODIFIER;DISTANCE=2205;STRAND=-1
15_49889618_T/G	15:49889618	G	ENSBTAG00000038075	ENSBTAT00000047554	Transcript	upstream_gene_variant	-	-	-	-	-	-	IMPACT=MODIFIER;DISTANCE=2230;STRAND=-1
15_49889739_G/A	15:49889739	A	ENSBTAG00000038075	ENSBTAT00000047554	Transcript	upstream_gene_variant	-	-	-	-	-	-	IMPACT=MODIFIER;DISTANCE=2351;STRAND=-1
15_49889792_A/T	15:49889792	T	ENSBTAG00000038075	ENSBTAT00000047554	Transcript	upstream_gene_variant	-	-	-	-	-	-	IMPACT=MODIFIER;DISTANCE=2404;STRAND=-1
15_49889908_A/G	15:49889908	G	ENSBTAG00000038075	ENSBTAT00000047554	Transcript	upstream_gene_variant	-	-	-	-	-	-	IMPACT=MODIFIER;DISTANCE=2520;STRAND=-1
15_49889998_C/T	15:49889998	T	ENSBTAG00000038075	ENSBTAT00000047554	Transcript	upstream_gene_variant	-	-	-	-	-	-	IMPACT=MODIFIER;DISTANCE=2610;STRAND=-1
15_49890057_A/G	15:49890057	G	ENSBTAG00000038075	ENSBTAT00000047554	Transcript	upstream_gene_variant	-	-	-	-	-	-	IMPACT=MODIFIER;DISTANCE=2669;STRAND=-1
15_49890085_A/*/G	15:49890085	G	ENSBTAG00000038075	ENSBTAT00000047554	Transcript	upstream_gene_variant	-	-	-	-	-	-	IMPACT=MODIFIER;DISTANCE=2697;STRAND=-1
15_49890109_C/A	15:49890109	A	ENSBTAG00000038075	ENSBTAT00000047554	Transcript	upstream_gene_variant	-	-	-	-	-	-	IMPACT=MODIFIER;DISTANCE=2721;STRAND=-1
15_49890111_A/C	15:49890111	C	ENSBTAG00000038075	ENSBTAT00000047554	Transcript	upstream_gene_variant	-	-	-	-	-	-	IMPACT=MODIFIER;DISTANCE=2723;STRAND=-1
15_49890138_C/T	15:49890138	T	ENSBTAG00000038075	ENSBTAT00000047554	Transcript	upstream_gene_variant	-	-	-	-	-	-	IMPACT=MODIFIER;DISTANCE=2750;STRAND=-1
15_49890160_T/C	15:49890160	C	ENSBTAG00000038075	ENSBTAT00000047554	Transcript	upstream_gene_variant	-	-	-	-	-	-	IMPACT=MODIFIER;DISTANCE=2772;STRAND=-1
15_49890164_G/A	15:49890164	A	ENSBTAG00000038075	ENSBTAT00000047554	Transcript	upstream_gene_variant	-	-	-	-	-	-	IMPACT=MODIFIER;DISTANCE=2776;STRAND=-1
15_49890246_A/G	15:49890246	G	ENSBTAG00000038075	ENSBTAT00000047554	Transcript	upstream_gene_variant	-	-	-	-	-	-	IMPACT=MODIFIER;DISTANCE=2858;STRAND=-1
15_49890251_T/C	15:49890251	C	ENSBTAG00000038075	ENSBTAT00000047554	Transcript	upstream_gene_variant	-	-	-	-	-	-	IMPACT=MODIFIER;DISTANCE=2863;STRAND=-1
15_49890286_G/A	15:49890286	A	ENSBTAG00000038075	ENSBTAT00000047554	Transcript	upstream_gene_variant	-	-	-	-	-	-	IMPACT=MODIFIER;DISTANCE=2898;STRAND=-1
15_49890456_A/G	15:49890456	G	ENSBTAG00000038075	ENSBTAT00000047554	Transcript	upstream_gene_variant	-	-	-	-	-	-	IMPACT=MODIFIER;DISTANCE=3068;STRAND=-1
15_49890532_T/C	15:49890532	C	ENSBTAG00000038075	ENSBTAT00000047554	Transcript	upstream_gene_variant	-	-	-	-	-	-	IMPACT=MODIFIER;DISTANCE=3144;STRAND=-1
15_49890608_T/C	15:49890608	C	ENSBTAG00000038075	ENSBTAT00000047554	Transcript	upstream_gene_variant	-	-	-	-	-	-	IMPACT=MODIFIER;DISTANCE=3220;STRAND=-1
15_49890694_G/A	15:49890694	A	ENSBTAG00000038075	ENSBTAT00000047554	Transcript	upstream_gene_variant	-	-	-	-	-	-	IMPACT=MODIFIER;DISTANCE=3306;STRAND=-1
15_49890734_C/T	15:49890734	T	ENSBTAG00000038075	ENSBTAT00000047554	Transcript	upstream_gene_variant	-	-	-	-	-	-	IMPACT=MODIFIER;DISTANCE=3346;STRAND=-1
15_49890765_C/T	15:49890765	T	ENSBTAG00000038075	ENSBTAT00000047554	Transcript	upstream_gene_variant	-	-	-	-	-	-	IMPACT=MODIFIER;DISTANCE=3377;STRAND=-1
15_49890772_G/A	15:49890772	A	ENSBTAG00000038075	ENSBTAT00000047554	Transcript	upstream_gene_variant	-	-	-	-	-	-	IMPACT=MODIFIER;DISTANCE=3384;STRAND=-1
15_49890791_G/A	15:49890791	A	ENSBTAG00000038075	ENSBTAT00000047554	Transcript	upstream_gene_variant	-	-	-	-	-	-	IMPACT=MODIFIER;DISTANCE=3403;STRAND=-1
15_49890808_C/A	15:49890808	A	ENSBTAG00000038075	ENSBTAT00000047554	Transcript	upstream_gene_variant	-	-	-	-	-	-	IMPACT=MODIFIER;DISTANCE=3420;STRAND=-1
15_49890810_T/G	15:49890810	G	ENSBTAG00000038075	ENSBTAT00000047554	Transcript	upstream_gene_variant	-	-	-	-	-	-	IMPACT=MODIFIER;DISTANCE=3422;STRAND=-1
15_49890813_C/T	15:49890813	T	ENSBTAG00000038075	ENSBTAT00000047554	Transcript	upstream_gene_variant	-	-	-	-	-	-	IMPACT=MODIFIER;DISTANCE=3425;STRAND=-1
15_49890942_T/C	15:49890942	C	ENSBTAG00000038075	ENSBTAT00000047554	Transcript	upstream_gene_variant	-	-	-	-	-	-	IMPACT=MODIFIER;DISTANCE=3554;STRAND=-1
15_49891037_C/T	15:49891037	T	ENSBTAG00000038075	ENSBTAT00000047554	Transcript	upstream_gene_variant	-	-	-	-	-	-	IMPACT=MODIFIER;DISTANCE=3649;STRAND=-1
15_49891039_A/T	15:49891039	T	ENSBTAG00000038075	ENSBTAT00000047554	Transcript	upstream_gene_variant	-	-	-	-	-	-	IMPACT=MODIFIER;DISTANCE=3651;STRAND=-1
15_49891076_A/G	15:49891076	G	ENSBTAG00000038075	ENSBTAT00000047554	Transcript	upstream_gene_variant	-	-	-	-	-	-	IMPACT=MODIFIER;DISTANCE=3688;STRAND=-1
15_49891082_C/A	15:49891082	A	ENSBTAG00000038075	ENSBTAT00000047554	Transcript	upstream_gene_variant	-	-	-	-	-	-	IMPACT=MODIFIER;DISTANCE=3694;STRAND=-1
15_49891093_C/A	15:49891093	A	ENSBTAG00000038075	ENSBTAT00000047554	Transcript	upstream_gene_variant	-	-	-	-	-	-	IMPACT=MODIFIER;DISTANCE=3705;STRAND=-1
15_49891098_C/T	15:49891098	T	ENSBTAG00000038075	ENSBTAT00000047554	Transcript	upstream_gene_variant	-	-	-	-	-	-	IMPACT=MODIFIER;DISTANCE=3710;STRAND=-1
15_49891100_C/T	15:49891100	T	ENSBTAG00000038075	ENSBTAT00000047554	Transcript	upstream_gene_variant	-	-	-	-	-	-	IMPACT=MODIFIER;DISTANCE=3712;STRAND=-1
15_49891126_C/T	15:49891126	T	ENSBTAG00000038075	ENSBTAT00000047554	Transcript	upstream_gene_variant	-	-	-	-	-	-	IMPACT=MODIFIER;DISTANCE=3738;STRAND=-1
15_49891238_C/T	15:49891238	T	ENSBTAG00000038075	ENSBTAT00000047554	Transcript	upstream_gene_variant	-	-	-	-	-	-	IMPACT=MODIFIER;DISTANCE=3850;STRAND=-1
15_49891242_A/T	15:49891242	T	ENSBTAG00000038075	ENSBTAT00000047554	Transcript	upstream_gene_variant	-	-	-	-	-	-	IMPACT=MODIFIER;DISTANCE=3854;STRAND=-1
15_49891287_T/C	15:49891287	C	ENSBTAG00000038075	ENSBTAT00000047554	Transcript	upstream_gene_variant	-	-	-	-	-	-	IMPACT=MODIFIER;DISTANCE=3899;STRAND=-1
15_49891370_A/C	15:49891370	C	ENSBTAG00000038075	ENSBTAT00000047554	Transcript	upstream_gene_variant	-	-	-	-	-	-	IMPACT=MODIFIER;DISTANCE=3982;STRAND=-1
15_49891390_C/A	15:49891390	A	ENSBTAG00000038075	ENSBTAT00000047554	Transcript	upstream_gene_variant	-	-	-	-	-	-	IMPACT=MODIFIER;DISTANCE=4002;STRAND=-1
15_49891408_G/A	15:49891408	A	ENSBTAG00000038075	ENSBTAT00000047554	Transcript	upstream_gene_variant	-	-	-	-	-	-	IMPACT=MODIFIER;DISTANCE=4020;STRAND=-1
15_49891446_T/G	15:49891446	G	ENSBTAG00000038075	ENSBTAT00000047554	Transcript	upstream_gene_variant	-	-	-	-	-	-	IMPACT=MODIFIER;DISTANCE=4058;STRAND=-1
15_49891529_A/G	15:49891529	G	ENSBTAG00000038075	ENSBTAT00000047554	Transcript	upstream_gene_variant	-	-	-	-	-	-	IMPACT=MODIFIER;DISTANCE=4141;STRAND=-1
15_49891562_A/C	15:49891562	C	ENSBTAG00000038075	ENSBTAT00000047554	Transcript	upstream_gene_variant	-	-	-	-	-	-	IMPACT=MODIFIER;DISTANCE=4174;STRAND=-1
15_49891631_C/T	15:49891631	T	ENSBTAG00000038075	ENSBTAT00000047554	Transcript	upstream_gene_variant	-	-	-	-	-	-	IMPACT=MODIFIER;DISTANCE=4243;STRAND=-1
15_49891659_C/T	15:49891659	T	ENSBTAG00000038075	ENSBTAT00000047554	Transcript	upstream_gene_variant	-	-	-	-	-	-	IMPACT=MODIFIER;DISTANCE=4271;STRAND=-1
15_49891683_G/A	15:49891683	A	ENSBTAG00000038075	ENSBTAT00000047554	Transcript	upstream_gene_variant	-	-	-	-	-	-	IMPACT=MODIFIER;DISTANCE=4295;STRAND=-1
15_49891746_G/A	15:49891746	A	ENSBTAG00000038075	ENSBTAT00000047554	Transcript	upstream_gene_variant	-	-	-	-	-	-	IMPACT=MODIFIER;DISTANCE=4358;STRAND=-1
15_49891762_G/T	15:49891762	T	ENSBTAG00000038075	ENSBTAT00000047554	Transcript	upstream_gene_variant	-	-	-	-	-	-	IMPACT=MODIFIER;DISTANCE=4374;STRAND=-1
15_49891807_T/C	15:49891807	C	ENSBTAG00000038075	ENSBTAT00000047554	Transcript	upstream_gene_variant	-	-	-	-	-	-	IMPACT=MODIFIER;DISTANCE=4419;STRAND=-1
15_49891831_T/C	15:49891831	C	ENSBTAG00000038075	ENSBTAT00000047554	Transcript	upstream_gene_variant	-	-	-	-	-	-	IMPACT=MODIFIER;DISTANCE=4443;STRAND=-1
15_49891869_C/T	15:49891869	T	ENSBTAG00000038075	ENSBTAT00000047554	Transcript	upstream_gene_variant	-	-	-	-	-	-	IMPACT=MODIFIER;DISTANCE=4481;STRAND=-1
15_49891870_C/T	15:49891870	T	ENSBTAG00000038075	ENSBTAT00000047554	Transcript	upstream_gene_variant	-	-	-	-	-	-	IMPACT=MODIFIER;DISTANCE=4482;STRAND=-1
15_49891927_T/C	15:49891927	C	ENSBTAG00000038075	ENSBTAT00000047554	Transcript	upstream_gene_variant	-	-	-	-	-	-	IMPACT=MODIFIER;DISTANCE=4539;STRAND=-1
15_49891928_G/A	15:49891928	A	ENSBTAG00000038075	ENSBTAT00000047554	Transcript	upstream_gene_variant	-	-	-	-	-	-	IMPACT=MODIFIER;DISTANCE=4540;STRAND=-1
15_49891939_C/A	15:49891939	A	ENSBTAG00000038075	ENSBTAT00000047554	Transcript	upstream_gene_variant	-	-	-	-	-	-	IMPACT=MODIFIER;DISTANCE=4551;STRAND=-1
15_49891956_A/G	15:49891956	G	ENSBTAG00000038075	ENSBTAT00000047554	Transcript	upstream_gene_variant	-	-	-	-	-	-	IMPACT=MODIFIER;DISTANCE=4568;STRAND=-1
15_49892051_A/G	15:49892051	G	ENSBTAG00000038075	ENSBTAT00000047554	Transcript	upstream_gene_variant	-	-	-	-	-	-	IMPACT=MODIFIER;DISTANCE=4663;STRAND=-1
15_49892141_A/G	15:49892141	G	ENSBTAG00000038075	ENSBTAT00000047554	Transcript	upstream_gene_variant	-	-	-	-	-	-	IMPACT=MODIFIER;DISTANCE=4753;STRAND=-1
15_49892164_T/C	15:49892164	C	ENSBTAG00000038075	ENSBTAT00000047554	Transcript	upstream_gene_variant	-	-	-	-	-	-	IMPACT=MODIFIER;DISTANCE=4776;STRAND=-1
15_49892218_G/A	15:49892218	A	ENSBTAG00000038075	ENSBTAT00000047554	Transcript	upstream_gene_variant	-	-	-	-	-	-	IMPACT=MODIFIER;DISTANCE=4830;STRAND=-1
15_49892283_G/A	15:49892283	A	ENSBTAG00000038075	ENSBTAT00000047554	Transcript	upstream_gene_variant	-	-	-	-	-	-	IMPACT=MODIFIER;DISTANCE=4895;STRAND=-1
15_49892330_C/T	15:49892330	T	ENSBTAG00000038075	ENSBTAT00000047554	Transcript	upstream_gene_variant	-	-	-	-	-	-	IMPACT=MODIFIER;DISTANCE=4942;STRAND=-1
15_49892352_A/G	15:49892352	G	ENSBTAG00000038075	ENSBTAT00000047554	Transcript	upstream_gene_variant	-	-	-	-	-	-	IMPACT=MODIFIER;DISTANCE=4964;STRAND=-1
15_49892374_G/A	15:49892374	A	ENSBTAG00000038075	ENSBTAT00000047554	Transcript	upstream_gene_variant	-	-	-	-	-	-	IMPACT=MODIFIER;DISTANCE=4986;STRAND=-1
15_49892388_A/G	15:49892388	G	ENSBTAG00000038075	ENSBTAT00000047554	Transcript	upstream_gene_variant	-	-	-	-	-	-	IMPACT=MODIFIER;DISTANCE=5000;STRAND=-1
15_49892398_A/G	15:49892398	G	-	-	-	intergenic_variant	-	-	-	-	-	-	IMPACT=MODIFIER
15_49892462_G/A	15:49892462	A	-	-	-	intergenic_variant	-	-	-	-	-	-	IMPACT=MODIFIER
15_49892466_G/C	15:49892466	C	-	-	-	intergenic_variant	-	-	-	-	-	-	IMPACT=MODIFIER
15_49892585_A/G	15:49892585	G	-	-	-	intergenic_variant	-	-	-	-	-	-	IMPACT=MODIFIER
15_49892590_G/A	15:49892590	A	-	-	-	intergenic_variant	-	-	-	-	-	-	IMPACT=MODIFIER
15_49892684_A/G	15:49892684	G	-	-	-	intergenic_variant	-	-	-	-	-	-	IMPACT=MODIFIER
15_49892740_C/A	15:49892740	A	-	-	-	intergenic_variant	-	-	-	-	-	-	IMPACT=MODIFIER
15_49892748_C/G	15:49892748	G	-	-	-	intergenic_variant	-	-	-	-	-	-	IMPACT=MODIFIER
15_49892870_T/G	15:49892870	G	-	-	-	intergenic_variant	-	-	-	-	-	-	IMPACT=MODIFIER
15_49892893_A/G	15:49892893	G	-	-	-	intergenic_variant	-	-	-	-	-	-	IMPACT=MODIFIER
15_49892908_C/T	15:49892908	T	-	-	-	intergenic_variant	-	-	-	-	-	-	IMPACT=MODIFIER
15_49892913_T/A	15:49892913	A	-	-	-	intergenic_variant	-	-	-	-	-	-	IMPACT=MODIFIER
15_49892956_A/G	15:49892956	G	-	-	-	intergenic_variant	-	-	-	-	-	-	IMPACT=MODIFIER
15_49892969_G/A	15:49892969	A	-	-	-	intergenic_variant	-	-	-	-	-	-	IMPACT=MODIFIER
15_49893002_C/G	15:49893002	G	-	-	-	intergenic_variant	-	-	-	-	-	-	IMPACT=MODIFIER
15_49893128_T/C	15:49893128	C	-	-	-	intergenic_variant	-	-	-	-	-	-	IMPACT=MODIFIER
15_49893147_A/G	15:49893147	G	-	-	-	intergenic_variant	-	-	-	-	-	-	IMPACT=MODIFIER
15_49893213_C/G	15:49893213	G	-	-	-	intergenic_variant	-	-	-	-	-	-	IMPACT=MODIFIER
15_49893341_C/T	15:49893341	T	-	-	-	intergenic_variant	-	-	-	-	-	-	IMPACT=MODIFIER
15_49893344_C/A	15:49893344	A	-	-	-	intergenic_variant	-	-	-	-	-	-	IMPACT=MODIFIER
15_49893395_G/C	15:49893395	C	-	-	-	intergenic_variant	-	-	-	-	-	-	IMPACT=MODIFIER
15_49893400_T/G	15:49893400	G	-	-	-	intergenic_variant	-	-	-	-	-	-	IMPACT=MODIFIER
15_49893425_C/T	15:49893425	T	-	-	-	intergenic_variant	-	-	-	-	-	-	IMPACT=MODIFIER
15_49893426_C/T	15:49893426	T	-	-	-	intergenic_variant	-	-	-	-	-	-	IMPACT=MODIFIER
15_49893427_G/A	15:49893427	A	-	-	-	intergenic_variant	-	-	-	-	-	-	IMPACT=MODIFIER
15_49893549_C/T	15:49893549	T	-	-	-	intergenic_variant	-	-	-	-	-	-	IMPACT=MODIFIER
15_49893573_G/A	15:49893573	A	-	-	-	intergenic_variant	-	-	-	-	-	-	IMPACT=MODIFIER
15_49893623_A/G	15:49893623	G	-	-	-	intergenic_variant	-	-	-	-	-	-	IMPACT=MODIFIER
15_49893624_T/A	15:49893624	A	-	-	-	intergenic_variant	-	-	-	-	-	-	IMPACT=MODIFIER
15_49893664_G/A	15:49893664	A	-	-	-	intergenic_variant	-	-	-	-	-	-	IMPACT=MODIFIER
15_49893726_C/A	15:49893726	A	-	-	-	intergenic_variant	-	-	-	-	-	-	IMPACT=MODIFIER
15_49893761_G/T	15:49893761	T	-	-	-	intergenic_variant	-	-	-	-	-	-	IMPACT=MODIFIER
15_49893842_G/A	15:49893842	A	-	-	-	intergenic_variant	-	-	-	-	-	-	IMPACT=MODIFIER
15_49893846_A/G	15:49893846	G	-	-	-	intergenic_variant	-	-	-	-	-	-	IMPACT=MODIFIER
15_49893873_T/C	15:49893873	C	-	-	-	intergenic_variant	-	-	-	-	-	-	IMPACT=MODIFIER
15_49893880_G/A	15:49893880	A	-	-	-	intergenic_variant	-	-	-	-	-	-	IMPACT=MODIFIER
15_49893946_A/G	15:49893946	G	-	-	-	intergenic_variant	-	-	-	-	-	-	IMPACT=MODIFIER
15_49893995_A/G	15:49893995	G	-	-	-	intergenic_variant	-	-	-	-	-	-	IMPACT=MODIFIER
15_49894031_T/C	15:49894031	C	-	-	-	intergenic_variant	-	-	-	-	-	-	IMPACT=MODIFIER
15_49894080_A/T	15:49894080	T	-	-	-	intergenic_variant	-	-	-	-	-	-	IMPACT=MODIFIER
15_49894092_C/T	15:49894092	T	-	-	-	intergenic_variant	-	-	-	-	-	-	IMPACT=MODIFIER
15_49894098_C/T	15:49894098	T	-	-	-	intergenic_variant	-	-	-	-	-	-	IMPACT=MODIFIER
15_49894139_A/G	15:49894139	G	-	-	-	intergenic_variant	-	-	-	-	-	-	IMPACT=MODIFIER
15_49894147_C/T	15:49894147	T	-	-	-	intergenic_variant	-	-	-	-	-	-	IMPACT=MODIFIER
15_49894176_T/G	15:49894176	G	-	-	-	intergenic_variant	-	-	-	-	-	-	IMPACT=MODIFIER
15_49894183_C/A	15:49894183	A	-	-	-	intergenic_variant	-	-	-	-	-	-	IMPACT=MODIFIER
15_49894221_T/C	15:49894221	C	-	-	-	intergenic_variant	-	-	-	-	-	-	IMPACT=MODIFIER
15_49894238_A/G	15:49894238	G	-	-	-	intergenic_variant	-	-	-	-	-	-	IMPACT=MODIFIER
15_49894240_C/T	15:49894240	T	-	-	-	intergenic_variant	-	-	-	-	-	-	IMPACT=MODIFIER
15_49894262_G/A	15:49894262	A	-	-	-	intergenic_variant	-	-	-	-	-	-	IMPACT=MODIFIER
15_49894293_C/A	15:49894293	A	-	-	-	intergenic_variant	-	-	-	-	-	-	IMPACT=MODIFIER
15_49894298_A/G	15:49894298	G	-	-	-	intergenic_variant	-	-	-	-	-	-	IMPACT=MODIFIER
15_49894379_A/G	15:49894379	G	-	-	-	intergenic_variant	-	-	-	-	-	-	IMPACT=MODIFIER
15_49894399_G/A	15:49894399	A	-	-	-	intergenic_variant	-	-	-	-	-	-	IMPACT=MODIFIER
15_49894411_T/G	15:49894411	G	-	-	-	intergenic_variant	-	-	-	-	-	-	IMPACT=MODIFIER
15_49894424_T/C	15:49894424	C	-	-	-	intergenic_variant	-	-	-	-	-	-	IMPACT=MODIFIER
15_49894638_T/G	15:49894638	G	-	-	-	intergenic_variant	-	-	-	-	-	-	IMPACT=MODIFIER
15_49894646_A/G	15:49894646	G	-	-	-	intergenic_variant	-	-	-	-	-	-	IMPACT=MODIFIER
15_49894713_G/A	15:49894713	A	-	-	-	intergenic_variant	-	-	-	-	-	-	IMPACT=MODIFIER
15_49894757_C/G	15:49894757	G	-	-	-	intergenic_variant	-	-	-	-	-	-	IMPACT=MODIFIER
15_49894797_T/A	15:49894797	A	-	-	-	intergenic_variant	-	-	-	-	-	-	IMPACT=MODIFIER
15_49894822_T/G	15:49894822	G	-	-	-	intergenic_variant	-	-	-	-	-	-	IMPACT=MODIFIER
15_49894832_A/C	15:49894832	C	-	-	-	intergenic_variant	-	-	-	-	-	-	IMPACT=MODIFIER
15_49894837_T/C	15:49894837	C	-	-	-	intergenic_variant	-	-	-	-	-	-	IMPACT=MODIFIER
15_49894882_T/C	15:49894882	C	-	-	-	intergenic_variant	-	-	-	-	-	-	IMPACT=MODIFIER
15_49894885_A/G	15:49894885	G	-	-	-	intergenic_variant	-	-	-	-	-	-	IMPACT=MODIFIER
15_49894915_A/C	15:49894915	C	-	-	-	intergenic_variant	-	-	-	-	-	-	IMPACT=MODIFIER
15_49894937_A/G	15:49894937	G	-	-	-	intergenic_variant	-	-	-	-	-	-	IMPACT=MODIFIER
15_49895029_C/T	15:49895029	T	-	-	-	intergenic_variant	-	-	-	-	-	-	IMPACT=MODIFIER
15_49895110_C/A	15:49895110	A	-	-	-	intergenic_variant	-	-	-	-	-	-	IMPACT=MODIFIER
15_49895116_T/G	15:49895116	G	-	-	-	intergenic_variant	-	-	-	-	-	-	IMPACT=MODIFIER
15_49895134_T/C	15:49895134	C	-	-	-	intergenic_variant	-	-	-	-	-	-	IMPACT=MODIFIER
15_49895143_A/G	15:49895143	G	-	-	-	intergenic_variant	-	-	-	-	-	-	IMPACT=MODIFIER
15_49895146_C/T	15:49895146	T	-	-	-	intergenic_variant	-	-	-	-	-	-	IMPACT=MODIFIER
15_49895172_A/C	15:49895172	C	-	-	-	intergenic_variant	-	-	-	-	-	-	IMPACT=MODIFIER
15_49895220_C/A/T	15:49895220	A	-	-	-	intergenic_variant	-	-	-	-	-	-	IMPACT=MODIFIER
15_49895242_G/T	15:49895242	T	-	-	-	intergenic_variant	-	-	-	-	-	-	IMPACT=MODIFIER
15_49895253_C/T	15:49895253	T	-	-	-	intergenic_variant	-	-	-	-	-	-	IMPACT=MODIFIER
15_49895342_C/T	15:49895342	T	-	-	-	intergenic_variant	-	-	-	-	-	-	IMPACT=MODIFIER
15_49895362_T/C	15:49895362	C	-	-	-	intergenic_variant	-	-	-	-	-	-	IMPACT=MODIFIER
15_49895422_T/C	15:49895422	C	-	-	-	intergenic_variant	-	-	-	-	-	-	IMPACT=MODIFIER
15_49895439_A/G	15:49895439	G	-	-	-	intergenic_variant	-	-	-	-	-	-	IMPACT=MODIFIER
15_49895456_A/T	15:49895456	T	-	-	-	intergenic_variant	-	-	-	-	-	-	IMPACT=MODIFIER
15_49895458_T/G	15:49895458	G	-	-	-	intergenic_variant	-	-	-	-	-	-	IMPACT=MODIFIER
15_49895460_C/T	15:49895460	T	-	-	-	intergenic_variant	-	-	-	-	-	-	IMPACT=MODIFIER
15_49895462_T/G	15:49895462	G	-	-	-	intergenic_variant	-	-	-	-	-	-	IMPACT=MODIFIER
15_49895503_C/T	15:49895503	T	-	-	-	intergenic_variant	-	-	-	-	-	-	IMPACT=MODIFIER
15_49895560_G/A	15:49895560	A	-	-	-	intergenic_variant	-	-	-	-	-	-	IMPACT=MODIFIER
15_49895565_C/A	15:49895565	A	-	-	-	intergenic_variant	-	-	-	-	-	-	IMPACT=MODIFIER
15_49895577_T/C	15:49895577	C	-	-	-	intergenic_variant	-	-	-	-	-	-	IMPACT=MODIFIER
15_49895578_C/T	15:49895578	T	-	-	-	intergenic_variant	-	-	-	-	-	-	IMPACT=MODIFIER
15_49895593_G/A	15:49895593	A	-	-	-	intergenic_variant	-	-	-	-	-	-	IMPACT=MODIFIER
15_49895608_A/G	15:49895608	G	-	-	-	intergenic_variant	-	-	-	-	-	-	IMPACT=MODIFIER
15_49895660_G/A	15:49895660	A	-	-	-	intergenic_variant	-	-	-	-	-	-	IMPACT=MODIFIER
15_49895673_G/A	15:49895673	A	-	-	-	intergenic_variant	-	-	-	-	-	-	IMPACT=MODIFIER
15_49895690_A/C	15:49895690	C	-	-	-	intergenic_variant	-	-	-	-	-	-	IMPACT=MODIFIER
15_49895754_C/A	15:49895754	A	-	-	-	intergenic_variant	-	-	-	-	-	-	IMPACT=MODIFIER
15_49895774_T/C	15:49895774	C	-	-	-	intergenic_variant	-	-	-	-	-	-	IMPACT=MODIFIER
15_49895814_A/G	15:49895814	G	-	-	-	intergenic_variant	-	-	-	-	-	-	IMPACT=MODIFIER
15_49895849_A/G	15:49895849	G	-	-	-	intergenic_variant	-	-	-	-	-	-	IMPACT=MODIFIER
15_49895868_A/T	15:49895868	T	-	-	-	intergenic_variant	-	-	-	-	-	-	IMPACT=MODIFIER
15_49895870_C/T	15:49895870	T	-	-	-	intergenic_variant	-	-	-	-	-	-	IMPACT=MODIFIER
15_49895903_ATATGTGTGTGTGTGTG/*/ATGTGTG/ATGTGTGTG/ATGTGTGTGTG/ATGTGTGTGTGTG/GTATGTGTGTGTGTGTG	15:49895903-49895919	ATGTGTG	-	-	-	intergenic_variant	-	-	-	-	-	-	IMPACT=MODIFIER
15_49895922_T/A	15:49895922	A	-	-	-	intergenic_variant	-	-	-	-	-	-	IMPACT=MODIFIER
15_49895928_T/A	15:49895928	A	-	-	-	intergenic_variant	-	-	-	-	-	-	IMPACT=MODIFIER
15_49895930_A/T	15:49895930	T	-	-	-	intergenic_variant	-	-	-	-	-	-	IMPACT=MODIFIER
15_49895946_A/G/*	15:49895946	G	-	-	-	intergenic_variant	-	-	-	-	-	-	IMPACT=MODIFIER
15_49895950_A/G	15:49895950	G	-	-	-	intergenic_variant	-	-	-	-	-	-	IMPACT=MODIFIER
15_49895952_A/G	15:49895952	G	-	-	-	intergenic_variant	-	-	-	-	-	-	IMPACT=MODIFIER
15_49896058_C/A	15:49896058	A	-	-	-	intergenic_variant	-	-	-	-	-	-	IMPACT=MODIFIER
15_49896060_G/A	15:49896060	A	-	-	-	intergenic_variant	-	-	-	-	-	-	IMPACT=MODIFIER
15_49896119_C/A	15:49896119	A	-	-	-	intergenic_variant	-	-	-	-	-	-	IMPACT=MODIFIER
15_49896168_T/C	15:49896168	C	-	-	-	intergenic_variant	-	-	-	-	-	-	IMPACT=MODIFIER
15_49896169_G/A	15:49896169	A	-	-	-	intergenic_variant	-	-	-	-	-	-	IMPACT=MODIFIER
15_49896185_G/A	15:49896185	A	-	-	-	intergenic_variant	-	-	-	-	-	-	IMPACT=MODIFIER
15_49896245_A/G	15:49896245	G	-	-	-	intergenic_variant	-	-	-	-	-	-	IMPACT=MODIFIER
15_49896285_G/A	15:49896285	A	-	-	-	intergenic_variant	-	-	-	-	-	-	IMPACT=MODIFIER
15_49897393_A/G	15:49897393	G	-	-	-	intergenic_variant	-	-	-	-	-	-	IMPACT=MODIFIER
15_49897641_T/C	15:49897641	C	-	-	-	intergenic_variant	-	-	-	-	-	-	IMPACT=MODIFIER
15_49897707_C/A	15:49897707	A	-	-	-	intergenic_variant	-	-	-	-	-	-	IMPACT=MODIFIER
15_49897723_A/T	15:49897723	T	-	-	-	intergenic_variant	-	-	-	-	-	-	IMPACT=MODIFIER
15_49897735_C/T	15:49897735	T	-	-	-	intergenic_variant	-	-	-	-	-	-	IMPACT=MODIFIER
15_49897753_G/A	15:49897753	A	-	-	-	intergenic_variant	-	-	-	-	-	-	IMPACT=MODIFIER
15_49897781_T/C	15:49897781	C	-	-	-	intergenic_variant	-	-	-	-	-	-	IMPACT=MODIFIER
15_49897797_A/G	15:49897797	G	-	-	-	intergenic_variant	-	-	-	-	-	-	IMPACT=MODIFIER
15_49897876_A/*/T	15:49897876	T	-	-	-	intergenic_variant	-	-	-	-	-	-	IMPACT=MODIFIER
15_49897878_A/*/T	15:49897878	T	-	-	-	intergenic_variant	-	-	-	-	-	-	IMPACT=MODIFIER
15_49897897_G/A	15:49897897	A	-	-	-	intergenic_variant	-	-	-	-	-	-	IMPACT=MODIFIER
15_49897917_A/G	15:49897917	G	-	-	-	intergenic_variant	-	-	-	-	-	-	IMPACT=MODIFIER
15_49897953_T/C	15:49897953	C	-	-	-	intergenic_variant	-	-	-	-	-	-	IMPACT=MODIFIER
15_49897971_T/C	15:49897971	C	-	-	-	intergenic_variant	-	-	-	-	-	-	IMPACT=MODIFIER
15_49898011_G/C	15:49898011	C	-	-	-	intergenic_variant	-	-	-	-	-	-	IMPACT=MODIFIER
15_49898040_C/G	15:49898040	G	-	-	-	intergenic_variant	-	-	-	-	-	-	IMPACT=MODIFIER
15_49898105_C/A	15:49898105	A	-	-	-	intergenic_variant	-	-	-	-	-	-	IMPACT=MODIFIER
15_49898117_C/T	15:49898117	T	-	-	-	intergenic_variant	-	-	-	-	-	-	IMPACT=MODIFIER
15_49898118_A/G	15:49898118	G	-	-	-	intergenic_variant	-	-	-	-	-	-	IMPACT=MODIFIER
15_49898126_A/G	15:49898126	G	-	-	-	intergenic_variant	-	-	-	-	-	-	IMPACT=MODIFIER
15_49898193_A/C	15:49898193	C	-	-	-	intergenic_variant	-	-	-	-	-	-	IMPACT=MODIFIER
15_49898282_T/C	15:49898282	C	-	-	-	intergenic_variant	-	-	-	-	-	-	IMPACT=MODIFIER
15_49898295_T/G	15:49898295	G	-	-	-	intergenic_variant	-	-	-	-	-	-	IMPACT=MODIFIER
15_49898360_T/C	15:49898360	C	-	-	-	intergenic_variant	-	-	-	-	-	-	IMPACT=MODIFIER
15_49898407_G/T	15:49898407	T	-	-	-	intergenic_variant	-	-	-	-	-	-	IMPACT=MODIFIER
15_49898436_A/G	15:49898436	G	-	-	-	intergenic_variant	-	-	-	-	-	-	IMPACT=MODIFIER
15_49898460_A/G	15:49898460	G	-	-	-	intergenic_variant	-	-	-	-	-	-	IMPACT=MODIFIER
15_49898494_G/C	15:49898494	C	-	-	-	intergenic_variant	-	-	-	-	-	-	IMPACT=MODIFIER
15_49898527_G/A	15:49898527	A	-	-	-	intergenic_variant	-	-	-	-	-	-	IMPACT=MODIFIER
15_49898544_G/A	15:49898544	A	-	-	-	intergenic_variant	-	-	-	-	-	-	IMPACT=MODIFIER
15_49898693_GA/*/AA	15:49898693-49898694	AA	-	-	-	intergenic_variant	-	-	-	-	-	-	IMPACT=MODIFIER
15_49898803_T/C	15:49898803	C	-	-	-	intergenic_variant	-	-	-	-	-	-	IMPACT=MODIFIER
15_49898819_C/T	15:49898819	T	-	-	-	intergenic_variant	-	-	-	-	-	-	IMPACT=MODIFIER
15_49898838_T/G	15:49898838	G	-	-	-	intergenic_variant	-	-	-	-	-	-	IMPACT=MODIFIER
15_49898841_C/A	15:49898841	A	-	-	-	intergenic_variant	-	-	-	-	-	-	IMPACT=MODIFIER
15_49898851_C/T	15:49898851	T	-	-	-	intergenic_variant	-	-	-	-	-	-	IMPACT=MODIFIER
15_49898878_G/T	15:49898878	T	-	-	-	intergenic_variant	-	-	-	-	-	-	IMPACT=MODIFIER
15_49898896_C/G	15:49898896	G	-	-	-	intergenic_variant	-	-	-	-	-	-	IMPACT=MODIFIER
15_49898900_C/T	15:49898900	T	-	-	-	intergenic_variant	-	-	-	-	-	-	IMPACT=MODIFIER
15_49898918_G/A	15:49898918	A	-	-	-	intergenic_variant	-	-	-	-	-	-	IMPACT=MODIFIER
15_49899060_A/G	15:49899060	G	-	-	-	intergenic_variant	-	-	-	-	-	-	IMPACT=MODIFIER
15_49899136_G/T/A	15:49899136	T	-	-	-	intergenic_variant	-	-	-	-	-	-	IMPACT=MODIFIER
15_49899279_A/T	15:49899279	T	-	-	-	intergenic_variant	-	-	-	-	-	-	IMPACT=MODIFIER
15_49899306_G/A	15:49899306	A	-	-	-	intergenic_variant	-	-	-	-	-	-	IMPACT=MODIFIER
15_49899387_T/C	15:49899387	C	-	-	-	intergenic_variant	-	-	-	-	-	-	IMPACT=MODIFIER
15_49899410_C/G	15:49899410	G	-	-	-	intergenic_variant	-	-	-	-	-	-	IMPACT=MODIFIER
15_49899415_G/A	15:49899415	A	-	-	-	intergenic_variant	-	-	-	-	-	-	IMPACT=MODIFIER
15_49899475_T/C	15:49899475	C	-	-	-	intergenic_variant	-	-	-	-	-	-	IMPACT=MODIFIER
15_49899519_C/G	15:49899519	G	-	-	-	intergenic_variant	-	-	-	-	-	-	IMPACT=MODIFIER
15_49899617_T/C	15:49899617	C	-	-	-	intergenic_variant	-	-	-	-	-	-	IMPACT=MODIFIER
15_49899652_A/G	15:49899652	G	-	-	-	intergenic_variant	-	-	-	-	-	-	IMPACT=MODIFIER
15_49899662_T/A	15:49899662	A	-	-	-	intergenic_variant	-	-	-	-	-	-	IMPACT=MODIFIER
15_49899672_C/T	15:49899672	T	-	-	-	intergenic_variant	-	-	-	-	-	-	IMPACT=MODIFIER
15_49899740_A/G	15:49899740	G	-	-	-	intergenic_variant	-	-	-	-	-	-	IMPACT=MODIFIER
15_49899764_G/A	15:49899764	A	-	-	-	intergenic_variant	-	-	-	-	-	-	IMPACT=MODIFIER
15_49899829_G/T	15:49899829	T	-	-	-	intergenic_variant	-	-	-	-	-	-	IMPACT=MODIFIER
15_49899873_A/C	15:49899873	C	-	-	-	intergenic_variant	-	-	-	-	-	-	IMPACT=MODIFIER
15_49899918_A/T	15:49899918	T	-	-	-	intergenic_variant	-	-	-	-	-	-	IMPACT=MODIFIER
15_49899927_T/C	15:49899927	C	-	-	-	intergenic_variant	-	-	-	-	-	-	IMPACT=MODIFIER
15_49899931_T/C	15:49899931	C	-	-	-	intergenic_variant	-	-	-	-	-	-	IMPACT=MODIFIER
15_49899938_A/G/*	15:49899938	G	-	-	-	intergenic_variant	-	-	-	-	-	-	IMPACT=MODIFIER
15_49900007_T/C	15:49900007	C	-	-	-	intergenic_variant	-	-	-	-	-	-	IMPACT=MODIFIER
15_49900036_T/A	15:49900036	A	-	-	-	intergenic_variant	-	-	-	-	-	-	IMPACT=MODIFIER
15_49900052_G/A	15:49900052	A	-	-	-	intergenic_variant	-	-	-	-	-	-	IMPACT=MODIFIER
15_49900182_C/G	15:49900182	G	-	-	-	intergenic_variant	-	-	-	-	-	-	IMPACT=MODIFIER
15_49900218_A/T	15:49900218	T	-	-	-	intergenic_variant	-	-	-	-	-	-	IMPACT=MODIFIER
15_49900240_G/A	15:49900240	A	-	-	-	intergenic_variant	-	-	-	-	-	-	IMPACT=MODIFIER
15_49900285_T/G	15:49900285	G	-	-	-	intergenic_variant	-	-	-	-	-	-	IMPACT=MODIFIER
15_49900303_C/A	15:49900303	A	-	-	-	intergenic_variant	-	-	-	-	-	-	IMPACT=MODIFIER
15_49900359_G/T	15:49900359	T	-	-	-	intergenic_variant	-	-	-	-	-	-	IMPACT=MODIFIER
15_49900422_A/*/T	15:49900422	T	-	-	-	intergenic_variant	-	-	-	-	-	-	IMPACT=MODIFIER
15_49900447_ATTTTT/TTTTTT/AT/*/ATTT/ATT/A	15:49900447-49900452	TTTTTT	-	-	-	intergenic_variant	-	-	-	-	-	-	IMPACT=MODIFIER
15_49900463_T/C	15:49900463	C	-	-	-	intergenic_variant	-	-	-	-	-	-	IMPACT=MODIFIER
15_49900467_A/G	15:49900467	G	-	-	-	intergenic_variant	-	-	-	-	-	-	IMPACT=MODIFIER
15_49900487_G/T	15:49900487	T	-	-	-	intergenic_variant	-	-	-	-	-	-	IMPACT=MODIFIER
15_49900533_T/A	15:49900533	A	-	-	-	intergenic_variant	-	-	-	-	-	-	IMPACT=MODIFIER
15_49900566_A/T	15:49900566	T	-	-	-	intergenic_variant	-	-	-	-	-	-	IMPACT=MODIFIER
15_49900594_A/G	15:49900594	G	-	-	-	intergenic_variant	-	-	-	-	-	-	IMPACT=MODIFIER
15_49900611_C/T	15:49900611	T	-	-	-	intergenic_variant	-	-	-	-	-	-	IMPACT=MODIFIER
15_49900612_T/C	15:49900612	C	-	-	-	intergenic_variant	-	-	-	-	-	-	IMPACT=MODIFIER
15_49900615_G/T	15:49900615	T	-	-	-	intergenic_variant	-	-	-	-	-	-	IMPACT=MODIFIER
15_49900631_G/T	15:49900631	T	-	-	-	intergenic_variant	-	-	-	-	-	-	IMPACT=MODIFIER
15_49900632_G/A	15:49900632	A	-	-	-	intergenic_variant	-	-	-	-	-	-	IMPACT=MODIFIER
15_49900675_C/T	15:49900675	T	-	-	-	intergenic_variant	-	-	-	-	-	-	IMPACT=MODIFIER
15_49900692_C/T	15:49900692	T	-	-	-	intergenic_variant	-	-	-	-	-	-	IMPACT=MODIFIER
15_49900713_C/T	15:49900713	T	-	-	-	intergenic_variant	-	-	-	-	-	-	IMPACT=MODIFIER
15_49900738_G/A	15:49900738	A	-	-	-	intergenic_variant	-	-	-	-	-	-	IMPACT=MODIFIER
15_49900763_T/C	15:49900763	C	-	-	-	intergenic_variant	-	-	-	-	-	-	IMPACT=MODIFIER
15_49900768_C/G	15:49900768	G	-	-	-	intergenic_variant	-	-	-	-	-	-	IMPACT=MODIFIER
15_49900783_G/A	15:49900783	A	-	-	-	intergenic_variant	-	-	-	-	-	-	IMPACT=MODIFIER
15_49900831_C/T	15:49900831	T	-	-	-	intergenic_variant	-	-	-	-	-	-	IMPACT=MODIFIER
15_49900843_T/C	15:49900843	C	-	-	-	intergenic_variant	-	-	-	-	-	-	IMPACT=MODIFIER
15_49900861_T/C	15:49900861	C	-	-	-	intergenic_variant	-	-	-	-	-	-	IMPACT=MODIFIER
15_49900871_G/A	15:49900871	A	-	-	-	intergenic_variant	-	-	-	-	-	-	IMPACT=MODIFIER
15_49900900_C/G	15:49900900	G	-	-	-	intergenic_variant	-	-	-	-	-	-	IMPACT=MODIFIER
15_49900916_T/G	15:49900916	G	-	-	-	intergenic_variant	-	-	-	-	-	-	IMPACT=MODIFIER
15_49900917_G/A	15:49900917	A	-	-	-	intergenic_variant	-	-	-	-	-	-	IMPACT=MODIFIER
15_49900952_G/A	15:49900952	A	-	-	-	intergenic_variant	-	-	-	-	-	-	IMPACT=MODIFIER
15_49900984_A/T	15:49900984	T	-	-	-	intergenic_variant	-	-	-	-	-	-	IMPACT=MODIFIER
15_49901018_C/T	15:49901018	T	-	-	-	intergenic_variant	-	-	-	-	-	-	IMPACT=MODIFIER
15_49901035_T/C	15:49901035	C	-	-	-	intergenic_variant	-	-	-	-	-	-	IMPACT=MODIFIER
15_49901036_T/G	15:49901036	G	-	-	-	intergenic_variant	-	-	-	-	-	-	IMPACT=MODIFIER
15_49901078_A/G	15:49901078	G	-	-	-	intergenic_variant	-	-	-	-	-	-	IMPACT=MODIFIER
15_49901108_G/A	15:49901108	A	-	-	-	intergenic_variant	-	-	-	-	-	-	IMPACT=MODIFIER
15_49901145_A/G	15:49901145	G	-	-	-	intergenic_variant	-	-	-	-	-	-	IMPACT=MODIFIER
15_49901160_G/A	15:49901160	A	-	-	-	intergenic_variant	-	-	-	-	-	-	IMPACT=MODIFIER
15_49901166_C/T	15:49901166	T	-	-	-	intergenic_variant	-	-	-	-	-	-	IMPACT=MODIFIER
15_49901204_A/G	15:49901204	G	-	-	-	intergenic_variant	-	-	-	-	-	-	IMPACT=MODIFIER
15_49901220_A/G	15:49901220	G	-	-	-	intergenic_variant	-	-	-	-	-	-	IMPACT=MODIFIER
15_49901244_G/A	15:49901244	A	-	-	-	intergenic_variant	-	-	-	-	-	-	IMPACT=MODIFIER
15_49901265_A/G	15:49901265	G	-	-	-	intergenic_variant	-	-	-	-	-	-	IMPACT=MODIFIER
15_49901272_T/A	15:49901272	A	-	-	-	intergenic_variant	-	-	-	-	-	-	IMPACT=MODIFIER
15_49901320_A/C	15:49901320	C	-	-	-	intergenic_variant	-	-	-	-	-	-	IMPACT=MODIFIER
15_49901326_G/C	15:49901326	C	-	-	-	intergenic_variant	-	-	-	-	-	-	IMPACT=MODIFIER
15_49901332_G/T	15:49901332	T	-	-	-	intergenic_variant	-	-	-	-	-	-	IMPACT=MODIFIER
15_49901345_TACTGAGCTGTCTTCACTTACAC/AACTGAGCTGTCTTCACTTACAC/T	15:49901345-49901367	AACTGAGCTGTCTTCACTTACAC	-	-	-	intergenic_variant	-	-	-	-	-	-	IMPACT=MODIFIER
15_49901350_A/T/*	15:49901350	T	-	-	-	intergenic_variant	-	-	-	-	-	-	IMPACT=MODIFIER
15_49901351_G/A/*	15:49901351	A	-	-	-	intergenic_variant	-	-	-	-	-	-	IMPACT=MODIFIER
15_49901353_T/A/*	15:49901353	A	-	-	-	intergenic_variant	-	-	-	-	-	-	IMPACT=MODIFIER
15_49901432_A/G	15:49901432	G	-	-	-	intergenic_variant	-	-	-	-	-	-	IMPACT=MODIFIER
15_49901585_A/G	15:49901585	G	-	-	-	intergenic_variant	-	-	-	-	-	-	IMPACT=MODIFIER
15_49901591_A/C	15:49901591	C	-	-	-	intergenic_variant	-	-	-	-	-	-	IMPACT=MODIFIER
15_49901605_A/C	15:49901605	C	-	-	-	intergenic_variant	-	-	-	-	-	-	IMPACT=MODIFIER
15_49901674_A/G	15:49901674	G	-	-	-	intergenic_variant	-	-	-	-	-	-	IMPACT=MODIFIER
15_49901676_A/G	15:49901676	G	-	-	-	intergenic_variant	-	-	-	-	-	-	IMPACT=MODIFIER
15_49901701_T/G	15:49901701	G	-	-	-	intergenic_variant	-	-	-	-	-	-	IMPACT=MODIFIER
15_49901722_G/A	15:49901722	A	-	-	-	intergenic_variant	-	-	-	-	-	-	IMPACT=MODIFIER
15_49901732_C/T	15:49901732	T	-	-	-	intergenic_variant	-	-	-	-	-	-	IMPACT=MODIFIER
15_49901809_T/C	15:49901809	C	-	-	-	intergenic_variant	-	-	-	-	-	-	IMPACT=MODIFIER
15_49901832_G/A	15:49901832	A	-	-	-	intergenic_variant	-	-	-	-	-	-	IMPACT=MODIFIER
15_49901964_C/T	15:49901964	T	-	-	-	intergenic_variant	-	-	-	-	-	-	IMPACT=MODIFIER
15_49902023_T/C	15:49902023	C	-	-	-	intergenic_variant	-	-	-	-	-	-	IMPACT=MODIFIER
15_49902033_A/T	15:49902033	T	-	-	-	intergenic_variant	-	-	-	-	-	-	IMPACT=MODIFIER
15_49902034_T/A	15:49902034	A	-	-	-	intergenic_variant	-	-	-	-	-	-	IMPACT=MODIFIER
15_49902138_G/A	15:49902138	A	-	-	-	intergenic_variant	-	-	-	-	-	-	IMPACT=MODIFIER
15_49902140_A/T	15:49902140	T	-	-	-	intergenic_variant	-	-	-	-	-	-	IMPACT=MODIFIER
15_49902158_GA/G/AA	15:49902158-49902159	G	-	-	-	intergenic_variant	-	-	-	-	-	-	IMPACT=MODIFIER
15_49902203_G/A	15:49902203	A	-	-	-	intergenic_variant	-	-	-	-	-	-	IMPACT=MODIFIER
15_49902276_C/T	15:49902276	T	-	-	-	intergenic_variant	-	-	-	-	-	-	IMPACT=MODIFIER
15_49902282_T/A	15:49902282	A	-	-	-	intergenic_variant	-	-	-	-	-	-	IMPACT=MODIFIER
15_49902294_A/G	15:49902294	G	-	-	-	intergenic_variant	-	-	-	-	-	-	IMPACT=MODIFIER
15_49902355_C/T	15:49902355	T	-	-	-	intergenic_variant	-	-	-	-	-	-	IMPACT=MODIFIER
15_49902403_A/T	15:49902403	T	-	-	-	intergenic_variant	-	-	-	-	-	-	IMPACT=MODIFIER
15_49902485_C/T	15:49902485	T	-	-	-	intergenic_variant	-	-	-	-	-	-	IMPACT=MODIFIER
15_49902505_T/A	15:49902505	A	-	-	-	intergenic_variant	-	-	-	-	-	-	IMPACT=MODIFIER
15_49902553_C/A	15:49902553	A	-	-	-	intergenic_variant	-	-	-	-	-	-	IMPACT=MODIFIER
15_49902577_T/C	15:49902577	C	-	-	-	intergenic_variant	-	-	-	-	-	-	IMPACT=MODIFIER
15_49902578_A/G	15:49902578	G	-	-	-	intergenic_variant	-	-	-	-	-	-	IMPACT=MODIFIER
15_49902593_T/C	15:49902593	C	-	-	-	intergenic_variant	-	-	-	-	-	-	IMPACT=MODIFIER
15_49902602_T/C	15:49902602	C	-	-	-	intergenic_variant	-	-	-	-	-	-	IMPACT=MODIFIER
15_49902611_T/A	15:49902611	A	-	-	-	intergenic_variant	-	-	-	-	-	-	IMPACT=MODIFIER
15_49902640_C/T	15:49902640	T	-	-	-	intergenic_variant	-	-	-	-	-	-	IMPACT=MODIFIER
15_49902668_G/C	15:49902668	C	-	-	-	intergenic_variant	-	-	-	-	-	-	IMPACT=MODIFIER
15_49902685_A/G	15:49902685	G	-	-	-	intergenic_variant	-	-	-	-	-	-	IMPACT=MODIFIER
15_49902696_G/T	15:49902696	T	-	-	-	intergenic_variant	-	-	-	-	-	-	IMPACT=MODIFIER
15_49902774_T/C	15:49902774	C	-	-	-	intergenic_variant	-	-	-	-	-	-	IMPACT=MODIFIER
15_49902792_C/T	15:49902792	T	-	-	-	intergenic_variant	-	-	-	-	-	-	IMPACT=MODIFIER
15_49902803_A/G	15:49902803	G	-	-	-	intergenic_variant	-	-	-	-	-	-	IMPACT=MODIFIER
15_49902816_T/A	15:49902816	A	-	-	-	intergenic_variant	-	-	-	-	-	-	IMPACT=MODIFIER
15_49902860_A/G	15:49902860	G	-	-	-	intergenic_variant	-	-	-	-	-	-	IMPACT=MODIFIER
15_49902889_G/A	15:49902889	A	-	-	-	intergenic_variant	-	-	-	-	-	-	IMPACT=MODIFIER
15_49902916_T/C	15:49902916	C	-	-	-	intergenic_variant	-	-	-	-	-	-	IMPACT=MODIFIER
15_49902946_A/G	15:49902946	G	-	-	-	intergenic_variant	-	-	-	-	-	-	IMPACT=MODIFIER
15_49902956_T/C	15:49902956	C	-	-	-	intergenic_variant	-	-	-	-	-	-	IMPACT=MODIFIER
15_49902962_G/A	15:49902962	A	-	-	-	intergenic_variant	-	-	-	-	-	-	IMPACT=MODIFIER
15_49902999_A/G	15:49902999	G	-	-	-	intergenic_variant	-	-	-	-	-	-	IMPACT=MODIFIER
15_49903002_T/C	15:49903002	C	-	-	-	intergenic_variant	-	-	-	-	-	-	IMPACT=MODIFIER
15_49903006_A/C	15:49903006	C	-	-	-	intergenic_variant	-	-	-	-	-	-	IMPACT=MODIFIER
15_49903159_T/C	15:49903159	C	-	-	-	intergenic_variant	-	-	-	-	-	-	IMPACT=MODIFIER
15_49903206_G/A	15:49903206	A	-	-	-	intergenic_variant	-	-	-	-	-	-	IMPACT=MODIFIER
15_49903214_G/T/A	15:49903214	T	-	-	-	intergenic_variant	-	-	-	-	-	-	IMPACT=MODIFIER
15_49903269_A/T	15:49903269	T	-	-	-	intergenic_variant	-	-	-	-	-	-	IMPACT=MODIFIER
15_49903289_C/T	15:49903289	T	-	-	-	intergenic_variant	-	-	-	-	-	-	IMPACT=MODIFIER
15_49903461_G/T	15:49903461	T	-	-	-	intergenic_variant	-	-	-	-	-	-	IMPACT=MODIFIER
15_49903473_C/T	15:49903473	T	-	-	-	intergenic_variant	-	-	-	-	-	-	IMPACT=MODIFIER
15_49903537_C/T	15:49903537	T	-	-	-	intergenic_variant	-	-	-	-	-	-	IMPACT=MODIFIER
15_49903612_T/C	15:49903612	C	-	-	-	intergenic_variant	-	-	-	-	-	-	IMPACT=MODIFIER
15_49903625_A/C	15:49903625	C	-	-	-	intergenic_variant	-	-	-	-	-	-	IMPACT=MODIFIER
15_49903649_C/T	15:49903649	T	-	-	-	intergenic_variant	-	-	-	-	-	-	IMPACT=MODIFIER
15_49903719_T/C	15:49903719	C	-	-	-	intergenic_variant	-	-	-	-	-	-	IMPACT=MODIFIER
15_49903721_G/A	15:49903721	A	-	-	-	intergenic_variant	-	-	-	-	-	-	IMPACT=MODIFIER
15_49903757_C/T	15:49903757	T	-	-	-	intergenic_variant	-	-	-	-	-	-	IMPACT=MODIFIER
15_49903758_G/A	15:49903758	A	-	-	-	intergenic_variant	-	-	-	-	-	-	IMPACT=MODIFIER
15_49903761_C/G	15:49903761	G	-	-	-	intergenic_variant	-	-	-	-	-	-	IMPACT=MODIFIER
15_49903829_T/C	15:49903829	C	-	-	-	intergenic_variant	-	-	-	-	-	-	IMPACT=MODIFIER
15_49903842_T/C	15:49903842	C	-	-	-	intergenic_variant	-	-	-	-	-	-	IMPACT=MODIFIER
15_49903875_G/A	15:49903875	A	-	-	-	intergenic_variant	-	-	-	-	-	-	IMPACT=MODIFIER
15_49903932_G/A	15:49903932	A	-	-	-	intergenic_variant	-	-	-	-	-	-	IMPACT=MODIFIER
15_49903934_G/C	15:49903934	C	-	-	-	intergenic_variant	-	-	-	-	-	-	IMPACT=MODIFIER
15_49904037_G/A	15:49904037	A	-	-	-	intergenic_variant	-	-	-	-	-	-	IMPACT=MODIFIER
15_49904081_T/C	15:49904081	C	-	-	-	intergenic_variant	-	-	-	-	-	-	IMPACT=MODIFIER
15_49904178_G/T	15:49904178	T	-	-	-	intergenic_variant	-	-	-	-	-	-	IMPACT=MODIFIER
15_49904246_C/T	15:49904246	T	-	-	-	intergenic_variant	-	-	-	-	-	-	IMPACT=MODIFIER
15_49904247_G/A	15:49904247	A	-	-	-	intergenic_variant	-	-	-	-	-	-	IMPACT=MODIFIER
15_49904251_C/T	15:49904251	T	-	-	-	intergenic_variant	-	-	-	-	-	-	IMPACT=MODIFIER
15_49904252_G/A	15:49904252	A	-	-	-	intergenic_variant	-	-	-	-	-	-	IMPACT=MODIFIER
15_49904262_T/C	15:49904262	C	-	-	-	intergenic_variant	-	-	-	-	-	-	IMPACT=MODIFIER
15_49904264_G/A	15:49904264	A	-	-	-	intergenic_variant	-	-	-	-	-	-	IMPACT=MODIFIER
15_49904287_C/T	15:49904287	T	-	-	-	intergenic_variant	-	-	-	-	-	-	IMPACT=MODIFIER
15_49904292_C/T	15:49904292	T	-	-	-	intergenic_variant	-	-	-	-	-	-	IMPACT=MODIFIER
15_49904293_G/A	15:49904293	A	-	-	-	intergenic_variant	-	-	-	-	-	-	IMPACT=MODIFIER
15_49904359_T/C	15:49904359	C	-	-	-	intergenic_variant	-	-	-	-	-	-	IMPACT=MODIFIER
15_49904370_T/C	15:49904370	C	-	-	-	intergenic_variant	-	-	-	-	-	-	IMPACT=MODIFIER
15_49904376_A/C	15:49904376	C	-	-	-	intergenic_variant	-	-	-	-	-	-	IMPACT=MODIFIER
15_49904420_A/G	15:49904420	G	-	-	-	intergenic_variant	-	-	-	-	-	-	IMPACT=MODIFIER
15_49904423_C/T	15:49904423	T	-	-	-	intergenic_variant	-	-	-	-	-	-	IMPACT=MODIFIER
15_49904476_A/T	15:49904476	T	-	-	-	intergenic_variant	-	-	-	-	-	-	IMPACT=MODIFIER
15_49904480_G/A	15:49904480	A	-	-	-	intergenic_variant	-	-	-	-	-	-	IMPACT=MODIFIER
15_49904512_C/T	15:49904512	T	-	-	-	intergenic_variant	-	-	-	-	-	-	IMPACT=MODIFIER
15_49904519_C/T/G	15:49904519	T	-	-	-	intergenic_variant	-	-	-	-	-	-	IMPACT=MODIFIER
15_49904521_G/A	15:49904521	A	-	-	-	intergenic_variant	-	-	-	-	-	-	IMPACT=MODIFIER
15_49904531_G/T	15:49904531	T	-	-	-	intergenic_variant	-	-	-	-	-	-	IMPACT=MODIFIER
15_49904536_T/C	15:49904536	C	-	-	-	intergenic_variant	-	-	-	-	-	-	IMPACT=MODIFIER
15_49904537_G/T	15:49904537	T	-	-	-	intergenic_variant	-	-	-	-	-	-	IMPACT=MODIFIER
15_49904565_C/A	15:49904565	A	-	-	-	intergenic_variant	-	-	-	-	-	-	IMPACT=MODIFIER
15_49904586_G/C/A	15:49904586	C	-	-	-	intergenic_variant	-	-	-	-	-	-	IMPACT=MODIFIER
15_49904630_G/A	15:49904630	A	-	-	-	intergenic_variant	-	-	-	-	-	-	IMPACT=MODIFIER
15_49904676_G/C	15:49904676	C	-	-	-	intergenic_variant	-	-	-	-	-	-	IMPACT=MODIFIER
15_49904858_C/T	15:49904858	T	-	-	-	intergenic_variant	-	-	-	-	-	-	IMPACT=MODIFIER
15_49905610_G/A	15:49905610	A	-	-	-	intergenic_variant	-	-	-	-	-	-	IMPACT=MODIFIER
15_49905616_T/A	15:49905616	A	-	-	-	intergenic_variant	-	-	-	-	-	-	IMPACT=MODIFIER
15_49906180_A/G	15:49906180	G	-	-	-	intergenic_variant	-	-	-	-	-	-	IMPACT=MODIFIER
15_49906598_A/G	15:49906598	G	-	-	-	intergenic_variant	-	-	-	-	-	-	IMPACT=MODIFIER
15_49906600_A/G	15:49906600	G	-	-	-	intergenic_variant	-	-	-	-	-	-	IMPACT=MODIFIER
15_49906608_C/T	15:49906608	T	-	-	-	intergenic_variant	-	-	-	-	-	-	IMPACT=MODIFIER
15_49907058_C/T/CGGA	15:49907058	T	-	-	-	intergenic_variant	-	-	-	-	-	-	IMPACT=MODIFIER
15_49908122_G/A	15:49908122	A	-	-	-	intergenic_variant	-	-	-	-	-	-	IMPACT=MODIFIER
15_49908125_G/A	15:49908125	A	-	-	-	intergenic_variant	-	-	-	-	-	-	IMPACT=MODIFIER
15_49908167_C/T	15:49908167	T	-	-	-	intergenic_variant	-	-	-	-	-	-	IMPACT=MODIFIER
15_49908168_C/T	15:49908168	T	-	-	-	intergenic_variant	-	-	-	-	-	-	IMPACT=MODIFIER
15_49909235_C/T	15:49909235	T	-	-	-	intergenic_variant	-	-	-	-	-	-	IMPACT=MODIFIER
15_49909332_A/G	15:49909332	G	-	-	-	intergenic_variant	-	-	-	-	-	-	IMPACT=MODIFIER
15_49909369_G/A	15:49909369	A	-	-	-	intergenic_variant	-	-	-	-	-	-	IMPACT=MODIFIER
15_49909398_T/G	15:49909398	G	-	-	-	intergenic_variant	-	-	-	-	-	-	IMPACT=MODIFIER
15_49909406_C/T	15:49909406	T	-	-	-	intergenic_variant	-	-	-	-	-	-	IMPACT=MODIFIER
15_49909453_A/C	15:49909453	C	-	-	-	intergenic_variant	-	-	-	-	-	-	IMPACT=MODIFIER
15_49909492_G/A	15:49909492	A	-	-	-	intergenic_variant	-	-	-	-	-	-	IMPACT=MODIFIER
15_49909530_A/T	15:49909530	T	-	-	-	intergenic_variant	-	-	-	-	-	-	IMPACT=MODIFIER
15_49909536_C/T	15:49909536	T	-	-	-	intergenic_variant	-	-	-	-	-	-	IMPACT=MODIFIER
15_49909538_T/C	15:49909538	C	-	-	-	intergenic_variant	-	-	-	-	-	-	IMPACT=MODIFIER
15_49909857_C/G	15:49909857	G	-	-	-	intergenic_variant	-	-	-	-	-	-	IMPACT=MODIFIER
15_49910006_T/C	15:49910006	C	-	-	-	intergenic_variant	-	-	-	-	-	-	IMPACT=MODIFIER
15_49910471_A/C	15:49910471	C	-	-	-	intergenic_variant	-	-	-	-	-	-	IMPACT=MODIFIER
15_49910514_C/T	15:49910514	T	-	-	-	intergenic_variant	-	-	-	-	-	-	IMPACT=MODIFIER
15_49910527_C/T	15:49910527	T	-	-	-	intergenic_variant	-	-	-	-	-	-	IMPACT=MODIFIER
15_49910546_T/C	15:49910546	C	-	-	-	intergenic_variant	-	-	-	-	-	-	IMPACT=MODIFIER
15_49910548_T/C	15:49910548	C	-	-	-	intergenic_variant	-	-	-	-	-	-	IMPACT=MODIFIER
15_49910579_G/T	15:49910579	T	-	-	-	intergenic_variant	-	-	-	-	-	-	IMPACT=MODIFIER
15_49910750_C/G	15:49910750	G	-	-	-	intergenic_variant	-	-	-	-	-	-	IMPACT=MODIFIER
15_49910769_C/T	15:49910769	T	-	-	-	intergenic_variant	-	-	-	-	-	-	IMPACT=MODIFIER
15_49910829_A/G/*	15:49910829	G	-	-	-	intergenic_variant	-	-	-	-	-	-	IMPACT=MODIFIER
15_49910845_A/G	15:49910845	G	-	-	-	intergenic_variant	-	-	-	-	-	-	IMPACT=MODIFIER
15_49910894_G/A	15:49910894	A	ENSBTAG00000039654	ENSBTAT00000054484	Transcript	downstream_gene_variant	-	-	-	-	-	-	IMPACT=MODIFIER;DISTANCE=4993;STRAND=-1
15_49911021_G/A	15:49911021	A	ENSBTAG00000039654	ENSBTAT00000054484	Transcript	downstream_gene_variant	-	-	-	-	-	-	IMPACT=MODIFIER;DISTANCE=4866;STRAND=-1
15_49911093_C/T	15:49911093	T	ENSBTAG00000039654	ENSBTAT00000054484	Transcript	downstream_gene_variant	-	-	-	-	-	-	IMPACT=MODIFIER;DISTANCE=4794;STRAND=-1
15_49911139_G/T	15:49911139	T	ENSBTAG00000039654	ENSBTAT00000054484	Transcript	downstream_gene_variant	-	-	-	-	-	-	IMPACT=MODIFIER;DISTANCE=4748;STRAND=-1
15_49911238_C/T	15:49911238	T	ENSBTAG00000039654	ENSBTAT00000054484	Transcript	downstream_gene_variant	-	-	-	-	-	-	IMPACT=MODIFIER;DISTANCE=4649;STRAND=-1
15_49911282_T/A	15:49911282	A	ENSBTAG00000039654	ENSBTAT00000054484	Transcript	downstream_gene_variant	-	-	-	-	-	-	IMPACT=MODIFIER;DISTANCE=4605;STRAND=-1
15_49911344_G/A	15:49911344	A	ENSBTAG00000039654	ENSBTAT00000054484	Transcript	downstream_gene_variant	-	-	-	-	-	-	IMPACT=MODIFIER;DISTANCE=4543;STRAND=-1
15_49911394_A/G	15:49911394	G	ENSBTAG00000039654	ENSBTAT00000054484	Transcript	downstream_gene_variant	-	-	-	-	-	-	IMPACT=MODIFIER;DISTANCE=4493;STRAND=-1
15_49911610_A/G	15:49911610	G	ENSBTAG00000039654	ENSBTAT00000054484	Transcript	downstream_gene_variant	-	-	-	-	-	-	IMPACT=MODIFIER;DISTANCE=4277;STRAND=-1
15_49912587_A/G	15:49912587	G	ENSBTAG00000039654	ENSBTAT00000054484	Transcript	downstream_gene_variant	-	-	-	-	-	-	IMPACT=MODIFIER;DISTANCE=3300;STRAND=-1
15_49913047_A/T	15:49913047	T	ENSBTAG00000039654	ENSBTAT00000054484	Transcript	downstream_gene_variant	-	-	-	-	-	-	IMPACT=MODIFIER;DISTANCE=2840;STRAND=-1
15_49913050_T/C	15:49913050	C	ENSBTAG00000039654	ENSBTAT00000054484	Transcript	downstream_gene_variant	-	-	-	-	-	-	IMPACT=MODIFIER;DISTANCE=2837;STRAND=-1
15_49913089_G/C	15:49913089	C	ENSBTAG00000039654	ENSBTAT00000054484	Transcript	downstream_gene_variant	-	-	-	-	-	-	IMPACT=MODIFIER;DISTANCE=2798;STRAND=-1
15_49913109_G/T	15:49913109	T	ENSBTAG00000039654	ENSBTAT00000054484	Transcript	downstream_gene_variant	-	-	-	-	-	-	IMPACT=MODIFIER;DISTANCE=2778;STRAND=-1
15_49913224_G/C	15:49913224	C	ENSBTAG00000039654	ENSBTAT00000054484	Transcript	downstream_gene_variant	-	-	-	-	-	-	IMPACT=MODIFIER;DISTANCE=2663;STRAND=-1
15_49913651_TTATA/ATATA/*/TATATATATATA/TATATA/TTATATATATATATATATATATA/TATATATA	15:49913651-49913655	ATATA	ENSBTAG00000039654	ENSBTAT00000054484	Transcript	downstream_gene_variant	-	-	-	-	-	-	IMPACT=MODIFIER;DISTANCE=2232;STRAND=-1
15_49913668_T/A/TAA/TATATATATAA/TATATATATATAA/TATATATAA/TATAA	15:49913668	A	ENSBTAG00000039654	ENSBTAT00000054484	Transcript	downstream_gene_variant	-	-	-	-	-	-	IMPACT=MODIFIER;DISTANCE=2219;STRAND=-1
15_49913929_G/A	15:49913929	A	ENSBTAG00000039654	ENSBTAT00000054484	Transcript	downstream_gene_variant	-	-	-	-	-	-	IMPACT=MODIFIER;DISTANCE=1958;STRAND=-1
15_49913974_G/A	15:49913974	A	ENSBTAG00000039654	ENSBTAT00000054484	Transcript	downstream_gene_variant	-	-	-	-	-	-	IMPACT=MODIFIER;DISTANCE=1913;STRAND=-1
15_49914043_C/T	15:49914043	T	ENSBTAG00000039654	ENSBTAT00000054484	Transcript	downstream_gene_variant	-	-	-	-	-	-	IMPACT=MODIFIER;DISTANCE=1844;STRAND=-1
15_49914126_G/A	15:49914126	A	ENSBTAG00000039654	ENSBTAT00000054484	Transcript	downstream_gene_variant	-	-	-	-	-	-	IMPACT=MODIFIER;DISTANCE=1761;STRAND=-1
15_49914127_A/G	15:49914127	G	ENSBTAG00000039654	ENSBTAT00000054484	Transcript	downstream_gene_variant	-	-	-	-	-	-	IMPACT=MODIFIER;DISTANCE=1760;STRAND=-1
15_49914207_A/C	15:49914207	C	ENSBTAG00000039654	ENSBTAT00000054484	Transcript	downstream_gene_variant	-	-	-	-	-	-	IMPACT=MODIFIER;DISTANCE=1680;STRAND=-1
15_49914240_C/T	15:49914240	T	ENSBTAG00000039654	ENSBTAT00000054484	Transcript	downstream_gene_variant	-	-	-	-	-	-	IMPACT=MODIFIER;DISTANCE=1647;STRAND=-1
15_49914247_C/T	15:49914247	T	ENSBTAG00000039654	ENSBTAT00000054484	Transcript	downstream_gene_variant	-	-	-	-	-	-	IMPACT=MODIFIER;DISTANCE=1640;STRAND=-1
15_49914367_G/A	15:49914367	A	ENSBTAG00000039654	ENSBTAT00000054484	Transcript	downstream_gene_variant	-	-	-	-	-	-	IMPACT=MODIFIER;DISTANCE=1520;STRAND=-1
15_49914444_A/G	15:49914444	G	ENSBTAG00000039654	ENSBTAT00000054484	Transcript	downstream_gene_variant	-	-	-	-	-	-	IMPACT=MODIFIER;DISTANCE=1443;STRAND=-1
15_49914459_A/T	15:49914459	T	ENSBTAG00000039654	ENSBTAT00000054484	Transcript	downstream_gene_variant	-	-	-	-	-	-	IMPACT=MODIFIER;DISTANCE=1428;STRAND=-1
15_49914505_C/T	15:49914505	T	ENSBTAG00000039654	ENSBTAT00000054484	Transcript	downstream_gene_variant	-	-	-	-	-	-	IMPACT=MODIFIER;DISTANCE=1382;STRAND=-1
15_49914521_C/A	15:49914521	A	ENSBTAG00000039654	ENSBTAT00000054484	Transcript	downstream_gene_variant	-	-	-	-	-	-	IMPACT=MODIFIER;DISTANCE=1366;STRAND=-1
15_49914524_C/T	15:49914524	T	ENSBTAG00000039654	ENSBTAT00000054484	Transcript	downstream_gene_variant	-	-	-	-	-	-	IMPACT=MODIFIER;DISTANCE=1363;STRAND=-1
15_49914525_G/A	15:49914525	A	ENSBTAG00000039654	ENSBTAT00000054484	Transcript	downstream_gene_variant	-	-	-	-	-	-	IMPACT=MODIFIER;DISTANCE=1362;STRAND=-1
15_49914822_G/A	15:49914822	A	ENSBTAG00000039654	ENSBTAT00000054484	Transcript	downstream_gene_variant	-	-	-	-	-	-	IMPACT=MODIFIER;DISTANCE=1065;STRAND=-1
15_49914842_T/A	15:49914842	A	ENSBTAG00000039654	ENSBTAT00000054484	Transcript	downstream_gene_variant	-	-	-	-	-	-	IMPACT=MODIFIER;DISTANCE=1045;STRAND=-1
15_49915317_G/A	15:49915317	A	ENSBTAG00000039654	ENSBTAT00000054484	Transcript	downstream_gene_variant	-	-	-	-	-	-	IMPACT=MODIFIER;DISTANCE=570;STRAND=-1
15_49915459_G/A	15:49915459	A	ENSBTAG00000039654	ENSBTAT00000054484	Transcript	downstream_gene_variant	-	-	-	-	-	-	IMPACT=MODIFIER;DISTANCE=428;STRAND=-1
15_49915466_G/A	15:49915466	A	ENSBTAG00000039654	ENSBTAT00000054484	Transcript	downstream_gene_variant	-	-	-	-	-	-	IMPACT=MODIFIER;DISTANCE=421;STRAND=-1
15_49915513_G/A	15:49915513	A	ENSBTAG00000039654	ENSBTAT00000054484	Transcript	downstream_gene_variant	-	-	-	-	-	-	IMPACT=MODIFIER;DISTANCE=374;STRAND=-1
15_49915516_T/C	15:49915516	C	ENSBTAG00000039654	ENSBTAT00000054484	Transcript	downstream_gene_variant	-	-	-	-	-	-	IMPACT=MODIFIER;DISTANCE=371;STRAND=-1
15_49916162_G/A	15:49916162	A	ENSBTAG00000039654	ENSBTAT00000054484	Transcript	missense_variant	667	667	223	L/F	Ctt/Ttt	-	IMPACT=MODERATE;STRAND=-1;HGVSc=ENSBTAT00000054484.3:c.667C>T;HGVSp=ENSBTAP00000072516.1:p.Leu223Phe
15_49916251_C/T	15:49916251	T	ENSBTAG00000039654	ENSBTAT00000054484	Transcript	missense_variant	578	578	193	R/H	cGt/cAt	-	IMPACT=MODERATE;STRAND=-1;HGVSc=ENSBTAT00000054484.3:c.578G>A;HGVSp=ENSBTAP00000072516.1:p.Arg193His
15_49917975_A/T	15:49917975	T	ENSBTAG00000039654	ENSBTAT00000054484	Transcript	upstream_gene_variant	-	-	-	-	-	-	IMPACT=MODIFIER;DISTANCE=1147;STRAND=-1
15_49918328_T/G	15:49918328	G	ENSBTAG00000039654	ENSBTAT00000054484	Transcript	upstream_gene_variant	-	-	-	-	-	-	IMPACT=MODIFIER;DISTANCE=1500;STRAND=-1
15_49918457_T/G	15:49918457	G	ENSBTAG00000039654	ENSBTAT00000054484	Transcript	upstream_gene_variant	-	-	-	-	-	-	IMPACT=MODIFIER;DISTANCE=1629;STRAND=-1
15_49918807_CT/C/TT	15:49918807-49918808	C	ENSBTAG00000039654	ENSBTAT00000054484	Transcript	upstream_gene_variant	-	-	-	-	-	-	IMPACT=MODIFIER;DISTANCE=1979;STRAND=-1
15_49918859_C/A	15:49918859	A	ENSBTAG00000039654	ENSBTAT00000054484	Transcript	upstream_gene_variant	-	-	-	-	-	-	IMPACT=MODIFIER;DISTANCE=2031;STRAND=-1
15_49918870_T/C	15:49918870	C	ENSBTAG00000039654	ENSBTAT00000054484	Transcript	upstream_gene_variant	-	-	-	-	-	-	IMPACT=MODIFIER;DISTANCE=2042;STRAND=-1
15_49919201_C/A	15:49919201	A	ENSBTAG00000039654	ENSBTAT00000054484	Transcript	upstream_gene_variant	-	-	-	-	-	-	IMPACT=MODIFIER;DISTANCE=2373;STRAND=-1
15_49919252_T/G	15:49919252	G	ENSBTAG00000039654	ENSBTAT00000054484	Transcript	upstream_gene_variant	-	-	-	-	-	-	IMPACT=MODIFIER;DISTANCE=2424;STRAND=-1
15_49919281_T/C	15:49919281	C	ENSBTAG00000039654	ENSBTAT00000054484	Transcript	upstream_gene_variant	-	-	-	-	-	-	IMPACT=MODIFIER;DISTANCE=2453;STRAND=-1
15_49919362_T/C	15:49919362	C	ENSBTAG00000039654	ENSBTAT00000054484	Transcript	upstream_gene_variant	-	-	-	-	-	-	IMPACT=MODIFIER;DISTANCE=2534;STRAND=-1
15_49919563_C/A	15:49919563	A	ENSBTAG00000039654	ENSBTAT00000054484	Transcript	upstream_gene_variant	-	-	-	-	-	-	IMPACT=MODIFIER;DISTANCE=2735;STRAND=-1
15_49919583_G/A	15:49919583	A	ENSBTAG00000039654	ENSBTAT00000054484	Transcript	upstream_gene_variant	-	-	-	-	-	-	IMPACT=MODIFIER;DISTANCE=2755;STRAND=-1
15_49919768_T/C/G	15:49919768	C	ENSBTAG00000039654	ENSBTAT00000054484	Transcript	upstream_gene_variant	-	-	-	-	-	-	IMPACT=MODIFIER;DISTANCE=2940;STRAND=-1
15_49920059_C/T	15:49920059	T	ENSBTAG00000039654	ENSBTAT00000054484	Transcript	upstream_gene_variant	-	-	-	-	-	-	IMPACT=MODIFIER;DISTANCE=3231;STRAND=-1
15_49920226_C/A	15:49920226	A	ENSBTAG00000039654	ENSBTAT00000054484	Transcript	upstream_gene_variant	-	-	-	-	-	-	IMPACT=MODIFIER;DISTANCE=3398;STRAND=-1
15_49920268_G/A	15:49920268	A	ENSBTAG00000039654	ENSBTAT00000054484	Transcript	upstream_gene_variant	-	-	-	-	-	-	IMPACT=MODIFIER;DISTANCE=3440;STRAND=-1
15_49921330_C/A	15:49921330	A	ENSBTAG00000039654	ENSBTAT00000054484	Transcript	upstream_gene_variant	-	-	-	-	-	-	IMPACT=MODIFIER;DISTANCE=4502;STRAND=-1
15_49921404_G/A	15:49921404	A	ENSBTAG00000039654	ENSBTAT00000054484	Transcript	upstream_gene_variant	-	-	-	-	-	-	IMPACT=MODIFIER;DISTANCE=4576;STRAND=-1
15_49921950_A/G/AT	15:49921950	G	ENSBTAG00000053133	ENSBTAT00000071115	Transcript	downstream_gene_variant	-	-	-	-	-	-	IMPACT=MODIFIER;DISTANCE=1799;STRAND=-1
15_49921954_T/G/TTTTTG	15:49921954	G	ENSBTAG00000053133	ENSBTAT00000071115	Transcript	downstream_gene_variant	-	-	-	-	-	-	IMPACT=MODIFIER;DISTANCE=1795;STRAND=-1
15_49921957_T/G	15:49921957	G	ENSBTAG00000053133	ENSBTAT00000071115	Transcript	downstream_gene_variant	-	-	-	-	-	-	IMPACT=MODIFIER;DISTANCE=1792;STRAND=-1
15_49922027_T/G	15:49922027	G	ENSBTAG00000053133	ENSBTAT00000071115	Transcript	downstream_gene_variant	-	-	-	-	-	-	IMPACT=MODIFIER;DISTANCE=1722;STRAND=-1
15_49922487_A/G	15:49922487	G	ENSBTAG00000053133	ENSBTAT00000071115	Transcript	downstream_gene_variant	-	-	-	-	-	-	IMPACT=MODIFIER;DISTANCE=1262;STRAND=-1
15_49922524_C/T	15:49922524	T	ENSBTAG00000053133	ENSBTAT00000071115	Transcript	downstream_gene_variant	-	-	-	-	-	-	IMPACT=MODIFIER;DISTANCE=1225;STRAND=-1
15_49922574_C/G	15:49922574	G	ENSBTAG00000053133	ENSBTAT00000071115	Transcript	downstream_gene_variant	-	-	-	-	-	-	IMPACT=MODIFIER;DISTANCE=1175;STRAND=-1
15_49922656_C/T	15:49922656	T	ENSBTAG00000053133	ENSBTAT00000071115	Transcript	downstream_gene_variant	-	-	-	-	-	-	IMPACT=MODIFIER;DISTANCE=1093;STRAND=-1
15_49922705_A/G	15:49922705	G	ENSBTAG00000053133	ENSBTAT00000071115	Transcript	downstream_gene_variant	-	-	-	-	-	-	IMPACT=MODIFIER;DISTANCE=1044;STRAND=-1
15_49922716_T/C	15:49922716	C	ENSBTAG00000053133	ENSBTAT00000071115	Transcript	downstream_gene_variant	-	-	-	-	-	-	IMPACT=MODIFIER;DISTANCE=1033;STRAND=-1
15_49922858_A/G	15:49922858	G	ENSBTAG00000053133	ENSBTAT00000071115	Transcript	downstream_gene_variant	-	-	-	-	-	-	IMPACT=MODIFIER;DISTANCE=891;STRAND=-1
15_49922938_C/A	15:49922938	A	ENSBTAG00000053133	ENSBTAT00000071115	Transcript	downstream_gene_variant	-	-	-	-	-	-	IMPACT=MODIFIER;DISTANCE=811;STRAND=-1
15_49923440_A/T	15:49923440	T	ENSBTAG00000053133	ENSBTAT00000071115	Transcript	downstream_gene_variant	-	-	-	-	-	-	IMPACT=MODIFIER;DISTANCE=309;STRAND=-1
15_49923498_T/A	15:49923498	A	ENSBTAG00000053133	ENSBTAT00000071115	Transcript	downstream_gene_variant	-	-	-	-	-	-	IMPACT=MODIFIER;DISTANCE=251;STRAND=-1
15_49923561_G/A	15:49923561	A	ENSBTAG00000053133	ENSBTAT00000071115	Transcript	downstream_gene_variant	-	-	-	-	-	-	IMPACT=MODIFIER;DISTANCE=188;STRAND=-1
15_49923578_T/C	15:49923578	C	ENSBTAG00000053133	ENSBTAT00000071115	Transcript	downstream_gene_variant	-	-	-	-	-	-	IMPACT=MODIFIER;DISTANCE=171;STRAND=-1
15_49923661_C/A	15:49923661	A	ENSBTAG00000053133	ENSBTAT00000071115	Transcript	downstream_gene_variant	-	-	-	-	-	-	IMPACT=MODIFIER;DISTANCE=88;STRAND=-1
15_49924997_T/C	15:49924997	C	ENSBTAG00000053133	ENSBTAT00000071115	Transcript	upstream_gene_variant	-	-	-	-	-	-	IMPACT=MODIFIER;DISTANCE=301;STRAND=-1
15_49925001_A/G	15:49925001	G	ENSBTAG00000053133	ENSBTAT00000071115	Transcript	upstream_gene_variant	-	-	-	-	-	-	IMPACT=MODIFIER;DISTANCE=305;STRAND=-1
15_49925032_A/G	15:49925032	G	ENSBTAG00000053133	ENSBTAT00000071115	Transcript	upstream_gene_variant	-	-	-	-	-	-	IMPACT=MODIFIER;DISTANCE=336;STRAND=-1
15_49925075_G/C	15:49925075	C	ENSBTAG00000053133	ENSBTAT00000071115	Transcript	upstream_gene_variant	-	-	-	-	-	-	IMPACT=MODIFIER;DISTANCE=379;STRAND=-1
15_49925302_A/G	15:49925302	G	ENSBTAG00000053133	ENSBTAT00000071115	Transcript	upstream_gene_variant	-	-	-	-	-	-	IMPACT=MODIFIER;DISTANCE=606;STRAND=-1
15_49925316_GTATATATATATATATA/ATATATATATATATATA/GTATATATATATATATATATATATA/*/GTA/GTATATATA/GTATATATATATATATATATA	15:49925316-49925332	ATATATATATATATATA	ENSBTAG00000053133	ENSBTAT00000071115	Transcript	upstream_gene_variant	-	-	-	-	-	-	IMPACT=MODIFIER;DISTANCE=620;STRAND=-1
15_49925320_A/*/G	15:49925320	G	ENSBTAG00000053133	ENSBTAT00000071115	Transcript	upstream_gene_variant	-	-	-	-	-	-	IMPACT=MODIFIER;DISTANCE=624;STRAND=-1
15_49925322_A/G/*	15:49925322	G	ENSBTAG00000053133	ENSBTAT00000071115	Transcript	upstream_gene_variant	-	-	-	-	-	-	IMPACT=MODIFIER;DISTANCE=626;STRAND=-1
15_49925473_C/G	15:49925473	G	ENSBTAG00000053133	ENSBTAT00000071115	Transcript	upstream_gene_variant	-	-	-	-	-	-	IMPACT=MODIFIER;DISTANCE=777;STRAND=-1
15_49925605_G/A	15:49925605	A	ENSBTAG00000053133	ENSBTAT00000071115	Transcript	upstream_gene_variant	-	-	-	-	-	-	IMPACT=MODIFIER;DISTANCE=909;STRAND=-1
15_49925646_G/T	15:49925646	T	ENSBTAG00000053133	ENSBTAT00000071115	Transcript	upstream_gene_variant	-	-	-	-	-	-	IMPACT=MODIFIER;DISTANCE=950;STRAND=-1
15_49925647_C/T	15:49925647	T	ENSBTAG00000053133	ENSBTAT00000071115	Transcript	upstream_gene_variant	-	-	-	-	-	-	IMPACT=MODIFIER;DISTANCE=951;STRAND=-1
15_49925727_C/A	15:49925727	A	ENSBTAG00000053133	ENSBTAT00000071115	Transcript	upstream_gene_variant	-	-	-	-	-	-	IMPACT=MODIFIER;DISTANCE=1031;STRAND=-1
15_49925773_C/*/T	15:49925773	T	ENSBTAG00000053133	ENSBTAT00000071115	Transcript	upstream_gene_variant	-	-	-	-	-	-	IMPACT=MODIFIER;DISTANCE=1077;STRAND=-1
15_49925784_T/C/A	15:49925784	C	ENSBTAG00000053133	ENSBTAT00000071115	Transcript	upstream_gene_variant	-	-	-	-	-	-	IMPACT=MODIFIER;DISTANCE=1088;STRAND=-1
15_49925808_C/A	15:49925808	A	ENSBTAG00000053133	ENSBTAT00000071115	Transcript	upstream_gene_variant	-	-	-	-	-	-	IMPACT=MODIFIER;DISTANCE=1112;STRAND=-1
15_49925997_A/G/*	15:49925997	G	ENSBTAG00000053133	ENSBTAT00000071115	Transcript	upstream_gene_variant	-	-	-	-	-	-	IMPACT=MODIFIER;DISTANCE=1301;STRAND=-1
15_49926068_C/T	15:49926068	T	ENSBTAG00000053133	ENSBTAT00000071115	Transcript	upstream_gene_variant	-	-	-	-	-	-	IMPACT=MODIFIER;DISTANCE=1372;STRAND=-1
15_49926337_G/A	15:49926337	A	ENSBTAG00000053133	ENSBTAT00000071115	Transcript	upstream_gene_variant	-	-	-	-	-	-	IMPACT=MODIFIER;DISTANCE=1641;STRAND=-1
15_49926343_C/G	15:49926343	G	ENSBTAG00000053133	ENSBTAT00000071115	Transcript	upstream_gene_variant	-	-	-	-	-	-	IMPACT=MODIFIER;DISTANCE=1647;STRAND=-1
15_49926382_A/C	15:49926382	C	ENSBTAG00000053133	ENSBTAT00000071115	Transcript	upstream_gene_variant	-	-	-	-	-	-	IMPACT=MODIFIER;DISTANCE=1686;STRAND=-1
15_49926388_T/C	15:49926388	C	ENSBTAG00000053133	ENSBTAT00000071115	Transcript	upstream_gene_variant	-	-	-	-	-	-	IMPACT=MODIFIER;DISTANCE=1692;STRAND=-1
15_49926486_C/T	15:49926486	T	ENSBTAG00000053133	ENSBTAT00000071115	Transcript	upstream_gene_variant	-	-	-	-	-	-	IMPACT=MODIFIER;DISTANCE=1790;STRAND=-1
15_49926569_T/C	15:49926569	C	ENSBTAG00000053133	ENSBTAT00000071115	Transcript	upstream_gene_variant	-	-	-	-	-	-	IMPACT=MODIFIER;DISTANCE=1873;STRAND=-1
15_49926600_C/G	15:49926600	G	ENSBTAG00000053133	ENSBTAT00000071115	Transcript	upstream_gene_variant	-	-	-	-	-	-	IMPACT=MODIFIER;DISTANCE=1904;STRAND=-1
15_49926651_T/C	15:49926651	C	ENSBTAG00000053133	ENSBTAT00000071115	Transcript	upstream_gene_variant	-	-	-	-	-	-	IMPACT=MODIFIER;DISTANCE=1955;STRAND=-1
15_49926720_G/T	15:49926720	T	ENSBTAG00000053133	ENSBTAT00000071115	Transcript	upstream_gene_variant	-	-	-	-	-	-	IMPACT=MODIFIER;DISTANCE=2024;STRAND=-1
15_49926784_A/C	15:49926784	C	ENSBTAG00000053133	ENSBTAT00000071115	Transcript	upstream_gene_variant	-	-	-	-	-	-	IMPACT=MODIFIER;DISTANCE=2088;STRAND=-1
15_49926854_C/T	15:49926854	T	ENSBTAG00000053133	ENSBTAT00000071115	Transcript	upstream_gene_variant	-	-	-	-	-	-	IMPACT=MODIFIER;DISTANCE=2158;STRAND=-1
15_49926921_C/T	15:49926921	T	ENSBTAG00000053133	ENSBTAT00000071115	Transcript	upstream_gene_variant	-	-	-	-	-	-	IMPACT=MODIFIER;DISTANCE=2225;STRAND=-1
15_49926952_T/C	15:49926952	C	ENSBTAG00000053133	ENSBTAT00000071115	Transcript	upstream_gene_variant	-	-	-	-	-	-	IMPACT=MODIFIER;DISTANCE=2256;STRAND=-1
15_49927006_C/T	15:49927006	T	ENSBTAG00000053133	ENSBTAT00000071115	Transcript	upstream_gene_variant	-	-	-	-	-	-	IMPACT=MODIFIER;DISTANCE=2310;STRAND=-1
15_49927020_T/A	15:49927020	A	ENSBTAG00000053133	ENSBTAT00000071115	Transcript	upstream_gene_variant	-	-	-	-	-	-	IMPACT=MODIFIER;DISTANCE=2324;STRAND=-1
15_49927159_T/C	15:49927159	C	ENSBTAG00000053133	ENSBTAT00000071115	Transcript	upstream_gene_variant	-	-	-	-	-	-	IMPACT=MODIFIER;DISTANCE=2463;STRAND=-1
15_49927361_T/C	15:49927361	C	ENSBTAG00000053133	ENSBTAT00000071115	Transcript	upstream_gene_variant	-	-	-	-	-	-	IMPACT=MODIFIER;DISTANCE=2665;STRAND=-1
15_49927403_A/T	15:49927403	T	ENSBTAG00000053133	ENSBTAT00000071115	Transcript	upstream_gene_variant	-	-	-	-	-	-	IMPACT=MODIFIER;DISTANCE=2707;STRAND=-1
15_49927408_G/A	15:49927408	A	ENSBTAG00000053133	ENSBTAT00000071115	Transcript	upstream_gene_variant	-	-	-	-	-	-	IMPACT=MODIFIER;DISTANCE=2712;STRAND=-1
15_49927578_GCCA/ACCA/G	15:49927578-49927581	ACCA	ENSBTAG00000053133	ENSBTAT00000071115	Transcript	upstream_gene_variant	-	-	-	-	-	-	IMPACT=MODIFIER;DISTANCE=2882;STRAND=-1
15_49927764_T/C	15:49927764	C	ENSBTAG00000053133	ENSBTAT00000071115	Transcript	upstream_gene_variant	-	-	-	-	-	-	IMPACT=MODIFIER;DISTANCE=3068;STRAND=-1
15_49928069_T/C	15:49928069	C	ENSBTAG00000053133	ENSBTAT00000071115	Transcript	upstream_gene_variant	-	-	-	-	-	-	IMPACT=MODIFIER;DISTANCE=3373;STRAND=-1
15_49928073_A/C	15:49928073	C	ENSBTAG00000053133	ENSBTAT00000071115	Transcript	upstream_gene_variant	-	-	-	-	-	-	IMPACT=MODIFIER;DISTANCE=3377;STRAND=-1
15_49932017_G/A/*	15:49932017	A	-	-	-	intergenic_variant	-	-	-	-	-	-	IMPACT=MODIFIER
15_49932076_T/C	15:49932076	C	-	-	-	intergenic_variant	-	-	-	-	-	-	IMPACT=MODIFIER
15_49933346_C/A	15:49933346	A	-	-	-	intergenic_variant	-	-	-	-	-	-	IMPACT=MODIFIER
15_49933674_G/A	15:49933674	A	-	-	-	intergenic_variant	-	-	-	-	-	-	IMPACT=MODIFIER
15_49933706_T/C	15:49933706	C	-	-	-	intergenic_variant	-	-	-	-	-	-	IMPACT=MODIFIER
15_49933726_C/T	15:49933726	T	-	-	-	intergenic_variant	-	-	-	-	-	-	IMPACT=MODIFIER
```
