## Supplementary material for "A locus conferring tolerance to Theileria infection in African cattle": S6 Table (part 11 of 13)

```
15_49933904_A/G	15:49933904	G	-	-	-	intergenic_variant	-	-	-	-	-	-	IMPACT=MODIFIER
15_49934033_T/G	15:49934033	G	-	-	-	intergenic_variant	-	-	-	-	-	-	IMPACT=MODIFIER
15_49934035_A/T	15:49934035	T	-	-	-	intergenic_variant	-	-	-	-	-	-	IMPACT=MODIFIER
15_49934112_C/T	15:49934112	T	-	-	-	intergenic_variant	-	-	-	-	-	-	IMPACT=MODIFIER
15_49934120_G/A	15:49934120	A	-	-	-	intergenic_variant	-	-	-	-	-	-	IMPACT=MODIFIER
15_49934160_G/A	15:49934160	A	-	-	-	intergenic_variant	-	-	-	-	-	-	IMPACT=MODIFIER
15_49934198_G/A	15:49934198	A	-	-	-	intergenic_variant	-	-	-	-	-	-	IMPACT=MODIFIER
15_49934201_A/T	15:49934201	T	-	-	-	intergenic_variant	-	-	-	-	-	-	IMPACT=MODIFIER
15_49934235_A/G	15:49934235	G	-	-	-	intergenic_variant	-	-	-	-	-	-	IMPACT=MODIFIER
15_49934247_G/A	15:49934247	A	-	-	-	intergenic_variant	-	-	-	-	-	-	IMPACT=MODIFIER
15_49934382_C/A	15:49934382	A	-	-	-	intergenic_variant	-	-	-	-	-	-	IMPACT=MODIFIER
15_49934790_G/A	15:49934790	A	-	-	-	intergenic_variant	-	-	-	-	-	-	IMPACT=MODIFIER
15_49936254_T/C	15:49936254	C	-	-	-	intergenic_variant	-	-	-	-	-	-	IMPACT=MODIFIER
15_49936298_A/G	15:49936298	G	-	-	-	intergenic_variant	-	-	-	-	-	-	IMPACT=MODIFIER
15_49936341_A/G	15:49936341	G	-	-	-	intergenic_variant	-	-	-	-	-	-	IMPACT=MODIFIER
15_49936344_G/A	15:49936344	A	-	-	-	intergenic_variant	-	-	-	-	-	-	IMPACT=MODIFIER
15_49936420_G/A	15:49936420	A	-	-	-	intergenic_variant	-	-	-	-	-	-	IMPACT=MODIFIER
15_49936425_C/A	15:49936425	A	-	-	-	intergenic_variant	-	-	-	-	-	-	IMPACT=MODIFIER
15_49936774_A/G	15:49936774	G	-	-	-	intergenic_variant	-	-	-	-	-	-	IMPACT=MODIFIER
15_49936811_C/T	15:49936811	T	-	-	-	intergenic_variant	-	-	-	-	-	-	IMPACT=MODIFIER
15_49936812_A/G	15:49936812	G	-	-	-	intergenic_variant	-	-	-	-	-	-	IMPACT=MODIFIER
15_49959846_G/A	15:49959846	A	ENSBTAG00000052923	ENSBTAT00000077976	Transcript	downstream_gene_variant	-	-	-	-	-	-	IMPACT=MODIFIER;DISTANCE=1695;STRAND=-1
15_49960157_A/T	15:49960157	T	ENSBTAG00000052923	ENSBTAT00000077976	Transcript	downstream_gene_variant	-	-	-	-	-	-	IMPACT=MODIFIER;DISTANCE=1384;STRAND=-1
15_49962052_A/G	15:49962052	G	ENSBTAG00000052923	ENSBTAT00000077976	Transcript	missense_variant	428	428	143	I/T	aTt/aCt	-	IMPACT=MODERATE;STRAND=-1;HGVSc=ENSBTAT00000077976.1:c.428T>C;HGVSp=ENSBTAP00000071542.1:p.Ile143Thr
15_49964009_G/A	15:49964009	A	ENSBTAG00000052923	ENSBTAT00000077976	Transcript	upstream_gene_variant	-	-	-	-	-	-	IMPACT=MODIFIER;DISTANCE=1530;STRAND=-1
15_49965141_T/C	15:49965141	C	ENSBTAG00000052923	ENSBTAT00000077976	Transcript	upstream_gene_variant	-	-	-	-	-	-	IMPACT=MODIFIER;DISTANCE=2662;STRAND=-1
15_49965156_C/T	15:49965156	T	ENSBTAG00000052923	ENSBTAT00000077976	Transcript	upstream_gene_variant	-	-	-	-	-	-	IMPACT=MODIFIER;DISTANCE=2677;STRAND=-1
15_49965180_G/A	15:49965180	A	ENSBTAG00000052923	ENSBTAT00000077976	Transcript	upstream_gene_variant	-	-	-	-	-	-	IMPACT=MODIFIER;DISTANCE=2701;STRAND=-1
15_49965181_A/C	15:49965181	C	ENSBTAG00000052923	ENSBTAT00000077976	Transcript	upstream_gene_variant	-	-	-	-	-	-	IMPACT=MODIFIER;DISTANCE=2702;STRAND=-1
15_49965213_C/T	15:49965213	T	ENSBTAG00000052923	ENSBTAT00000077976	Transcript	upstream_gene_variant	-	-	-	-	-	-	IMPACT=MODIFIER;DISTANCE=2734;STRAND=-1
15_49965629_G/A	15:49965629	A	ENSBTAG00000052923	ENSBTAT00000077976	Transcript	upstream_gene_variant	-	-	-	-	-	-	IMPACT=MODIFIER;DISTANCE=3150;STRAND=-1
15_49965648_C/T	15:49965648	T	ENSBTAG00000052923	ENSBTAT00000077976	Transcript	upstream_gene_variant	-	-	-	-	-	-	IMPACT=MODIFIER;DISTANCE=3169;STRAND=-1
15_49971244_A/G	15:49971244	G	ENSBTAG00000050416	ENSBTAT00000084116	Transcript	upstream_gene_variant	-	-	-	-	-	-	IMPACT=MODIFIER;DISTANCE=884;STRAND=-1
15_49971915_C/T	15:49971915	T	ENSBTAG00000050416	ENSBTAT00000084116	Transcript	upstream_gene_variant	-	-	-	-	-	-	IMPACT=MODIFIER;DISTANCE=1555;STRAND=-1
15_49971947_C/T	15:49971947	T	ENSBTAG00000050416	ENSBTAT00000084116	Transcript	upstream_gene_variant	-	-	-	-	-	-	IMPACT=MODIFIER;DISTANCE=1587;STRAND=-1
15_49971997_A/T	15:49971997	T	ENSBTAG00000050416	ENSBTAT00000084116	Transcript	upstream_gene_variant	-	-	-	-	-	-	IMPACT=MODIFIER;DISTANCE=1637;STRAND=-1
15_49972094_C/A	15:49972094	A	ENSBTAG00000050416	ENSBTAT00000084116	Transcript	upstream_gene_variant	-	-	-	-	-	-	IMPACT=MODIFIER;DISTANCE=1734;STRAND=-1
15_49972133_C/T	15:49972133	T	ENSBTAG00000050416	ENSBTAT00000084116	Transcript	upstream_gene_variant	-	-	-	-	-	-	IMPACT=MODIFIER;DISTANCE=1773;STRAND=-1
15_49972195_C/T	15:49972195	T	ENSBTAG00000050416	ENSBTAT00000084116	Transcript	upstream_gene_variant	-	-	-	-	-	-	IMPACT=MODIFIER;DISTANCE=1835;STRAND=-1
15_49972645_ACTAGCTCTGTT/GCTAGCTCTGTT/A/*	15:49972645-49972656	GCTAGCTCTGTT	ENSBTAG00000050416	ENSBTAT00000084116	Transcript	upstream_gene_variant	-	-	-	-	-	-	IMPACT=MODIFIER;DISTANCE=2285;STRAND=-1
15_49972779_A/G	15:49972779	G	ENSBTAG00000050416	ENSBTAT00000084116	Transcript	upstream_gene_variant	-	-	-	-	-	-	IMPACT=MODIFIER;DISTANCE=2419;STRAND=-1
15_49972794_A/G	15:49972794	G	ENSBTAG00000050416	ENSBTAT00000084116	Transcript	upstream_gene_variant	-	-	-	-	-	-	IMPACT=MODIFIER;DISTANCE=2434;STRAND=-1
15_49972830_T/A	15:49972830	A	ENSBTAG00000050416	ENSBTAT00000084116	Transcript	upstream_gene_variant	-	-	-	-	-	-	IMPACT=MODIFIER;DISTANCE=2470;STRAND=-1
15_49972848_C/T	15:49972848	T	ENSBTAG00000050416	ENSBTAT00000084116	Transcript	upstream_gene_variant	-	-	-	-	-	-	IMPACT=MODIFIER;DISTANCE=2488;STRAND=-1
15_49973335_T/C	15:49973335	C	ENSBTAG00000050416	ENSBTAT00000084116	Transcript	upstream_gene_variant	-	-	-	-	-	-	IMPACT=MODIFIER;DISTANCE=2975;STRAND=-1
15_49973495_A/G	15:49973495	G	ENSBTAG00000050416	ENSBTAT00000084116	Transcript	upstream_gene_variant	-	-	-	-	-	-	IMPACT=MODIFIER;DISTANCE=3135;STRAND=-1
15_49974656_G/C	15:49974656	C	ENSBTAG00000050416	ENSBTAT00000084116	Transcript	upstream_gene_variant	-	-	-	-	-	-	IMPACT=MODIFIER;DISTANCE=4296;STRAND=-1
15_49974918_A/G	15:49974918	G	ENSBTAG00000050416	ENSBTAT00000084116	Transcript	upstream_gene_variant	-	-	-	-	-	-	IMPACT=MODIFIER;DISTANCE=4558;STRAND=-1
15_49975029_A/C	15:49975029	C	ENSBTAG00000050416	ENSBTAT00000084116	Transcript	upstream_gene_variant	-	-	-	-	-	-	IMPACT=MODIFIER;DISTANCE=4669;STRAND=-1
15_49975032_A/G	15:49975032	G	ENSBTAG00000050416	ENSBTAT00000084116	Transcript	upstream_gene_variant	-	-	-	-	-	-	IMPACT=MODIFIER;DISTANCE=4672;STRAND=-1
15_49975103_T/G	15:49975103	G	ENSBTAG00000050416	ENSBTAT00000084116	Transcript	upstream_gene_variant	-	-	-	-	-	-	IMPACT=MODIFIER;DISTANCE=4743;STRAND=-1
15_49975186_A/G	15:49975186	G	ENSBTAG00000050416	ENSBTAT00000084116	Transcript	upstream_gene_variant	-	-	-	-	-	-	IMPACT=MODIFIER;DISTANCE=4826;STRAND=-1
15_49975200_G/A	15:49975200	A	ENSBTAG00000050416	ENSBTAT00000084116	Transcript	upstream_gene_variant	-	-	-	-	-	-	IMPACT=MODIFIER;DISTANCE=4840;STRAND=-1
15_49976059_G/A	15:49976059	A	-	-	-	intergenic_variant	-	-	-	-	-	-	IMPACT=MODIFIER
15_49976627_T/C	15:49976627	C	-	-	-	intergenic_variant	-	-	-	-	-	-	IMPACT=MODIFIER
15_49976717_G/A	15:49976717	A	-	-	-	intergenic_variant	-	-	-	-	-	-	IMPACT=MODIFIER
15_49976719_A/C	15:49976719	C	-	-	-	intergenic_variant	-	-	-	-	-	-	IMPACT=MODIFIER
15_49976772_C/T	15:49976772	T	-	-	-	intergenic_variant	-	-	-	-	-	-	IMPACT=MODIFIER
15_49976908_C/T	15:49976908	T	-	-	-	intergenic_variant	-	-	-	-	-	-	IMPACT=MODIFIER
15_49976984_A/G	15:49976984	G	-	-	-	intergenic_variant	-	-	-	-	-	-	IMPACT=MODIFIER
15_49977087_A/C	15:49977087	C	-	-	-	intergenic_variant	-	-	-	-	-	-	IMPACT=MODIFIER
15_49977597_T/G	15:49977597	G	-	-	-	intergenic_variant	-	-	-	-	-	-	IMPACT=MODIFIER
15_49977876_T/A	15:49977876	A	-	-	-	intergenic_variant	-	-	-	-	-	-	IMPACT=MODIFIER
15_49978537_A/C	15:49978537	C	-	-	-	intergenic_variant	-	-	-	-	-	-	IMPACT=MODIFIER
15_49978572_G/A	15:49978572	A	-	-	-	intergenic_variant	-	-	-	-	-	-	IMPACT=MODIFIER
15_49978937_A/T	15:49978937	T	-	-	-	intergenic_variant	-	-	-	-	-	-	IMPACT=MODIFIER
15_49979028_A/G	15:49979028	G	-	-	-	intergenic_variant	-	-	-	-	-	-	IMPACT=MODIFIER
15_49979066_G/A	15:49979066	A	-	-	-	intergenic_variant	-	-	-	-	-	-	IMPACT=MODIFIER
15_49979142_C/T	15:49979142	T	-	-	-	intergenic_variant	-	-	-	-	-	-	IMPACT=MODIFIER
15_49982888_T/C	15:49982888	C	ENSBTAG00000051323	ENSBTAT00000063969	Transcript	upstream_gene_variant	-	-	-	-	-	-	IMPACT=MODIFIER;DISTANCE=1804;STRAND=1
15_49982924_C/A	15:49982924	A	ENSBTAG00000051323	ENSBTAT00000063969	Transcript	upstream_gene_variant	-	-	-	-	-	-	IMPACT=MODIFIER;DISTANCE=1768;STRAND=1
15_49982955_C/G	15:49982955	G	ENSBTAG00000051323	ENSBTAT00000063969	Transcript	upstream_gene_variant	-	-	-	-	-	-	IMPACT=MODIFIER;DISTANCE=1737;STRAND=1
15_49983480_G/C	15:49983480	C	ENSBTAG00000051323	ENSBTAT00000063969	Transcript	upstream_gene_variant	-	-	-	-	-	-	IMPACT=MODIFIER;DISTANCE=1212;STRAND=1
15_49983516_T/C	15:49983516	C	ENSBTAG00000051323	ENSBTAT00000063969	Transcript	upstream_gene_variant	-	-	-	-	-	-	IMPACT=MODIFIER;DISTANCE=1176;STRAND=1
15_49983543_A/G	15:49983543	G	ENSBTAG00000051323	ENSBTAT00000063969	Transcript	upstream_gene_variant	-	-	-	-	-	-	IMPACT=MODIFIER;DISTANCE=1149;STRAND=1
15_49983560_A/G	15:49983560	G	ENSBTAG00000051323	ENSBTAT00000063969	Transcript	upstream_gene_variant	-	-	-	-	-	-	IMPACT=MODIFIER;DISTANCE=1132;STRAND=1
15_49983583_A/G	15:49983583	G	ENSBTAG00000051323	ENSBTAT00000063969	Transcript	upstream_gene_variant	-	-	-	-	-	-	IMPACT=MODIFIER;DISTANCE=1109;STRAND=1
15_49983652_T/C/*	15:49983652	C	ENSBTAG00000051323	ENSBTAT00000063969	Transcript	upstream_gene_variant	-	-	-	-	-	-	IMPACT=MODIFIER;DISTANCE=1040;STRAND=1
15_49983745_G/T	15:49983745	T	ENSBTAG00000051323	ENSBTAT00000063969	Transcript	upstream_gene_variant	-	-	-	-	-	-	IMPACT=MODIFIER;DISTANCE=947;STRAND=1
15_49983754_G/A	15:49983754	A	ENSBTAG00000051323	ENSBTAT00000063969	Transcript	upstream_gene_variant	-	-	-	-	-	-	IMPACT=MODIFIER;DISTANCE=938;STRAND=1
15_49983876_C/T	15:49983876	T	ENSBTAG00000051323	ENSBTAT00000063969	Transcript	upstream_gene_variant	-	-	-	-	-	-	IMPACT=MODIFIER;DISTANCE=816;STRAND=1
15_49983912_A/G	15:49983912	G	ENSBTAG00000051323	ENSBTAT00000063969	Transcript	upstream_gene_variant	-	-	-	-	-	-	IMPACT=MODIFIER;DISTANCE=780;STRAND=1
15_49983915_T/G	15:49983915	G	ENSBTAG00000051323	ENSBTAT00000063969	Transcript	upstream_gene_variant	-	-	-	-	-	-	IMPACT=MODIFIER;DISTANCE=777;STRAND=1
15_49983972_T/C	15:49983972	C	ENSBTAG00000051323	ENSBTAT00000063969	Transcript	upstream_gene_variant	-	-	-	-	-	-	IMPACT=MODIFIER;DISTANCE=720;STRAND=1
15_49984019_C/T	15:49984019	T	ENSBTAG00000051323	ENSBTAT00000063969	Transcript	upstream_gene_variant	-	-	-	-	-	-	IMPACT=MODIFIER;DISTANCE=673;STRAND=1
15_49984029_T/C	15:49984029	C	ENSBTAG00000051323	ENSBTAT00000063969	Transcript	upstream_gene_variant	-	-	-	-	-	-	IMPACT=MODIFIER;DISTANCE=663;STRAND=1
15_49984039_T/C	15:49984039	C	ENSBTAG00000051323	ENSBTAT00000063969	Transcript	upstream_gene_variant	-	-	-	-	-	-	IMPACT=MODIFIER;DISTANCE=653;STRAND=1
15_49984045_T/C	15:49984045	C	ENSBTAG00000051323	ENSBTAT00000063969	Transcript	upstream_gene_variant	-	-	-	-	-	-	IMPACT=MODIFIER;DISTANCE=647;STRAND=1
15_49984064_G/A	15:49984064	A	ENSBTAG00000051323	ENSBTAT00000063969	Transcript	upstream_gene_variant	-	-	-	-	-	-	IMPACT=MODIFIER;DISTANCE=628;STRAND=1
15_49984066_C/G	15:49984066	G	ENSBTAG00000051323	ENSBTAT00000063969	Transcript	upstream_gene_variant	-	-	-	-	-	-	IMPACT=MODIFIER;DISTANCE=626;STRAND=1
15_49984131_A/C	15:49984131	C	ENSBTAG00000051323	ENSBTAT00000063969	Transcript	upstream_gene_variant	-	-	-	-	-	-	IMPACT=MODIFIER;DISTANCE=561;STRAND=1
15_49984156_G/A	15:49984156	A	ENSBTAG00000051323	ENSBTAT00000063969	Transcript	upstream_gene_variant	-	-	-	-	-	-	IMPACT=MODIFIER;DISTANCE=536;STRAND=1
15_49984158_T/C	15:49984158	C	ENSBTAG00000051323	ENSBTAT00000063969	Transcript	upstream_gene_variant	-	-	-	-	-	-	IMPACT=MODIFIER;DISTANCE=534;STRAND=1
15_49984167_G/C/T	15:49984167	C	ENSBTAG00000051323	ENSBTAT00000063969	Transcript	upstream_gene_variant	-	-	-	-	-	-	IMPACT=MODIFIER;DISTANCE=525;STRAND=1
15_49984192_A/G	15:49984192	G	ENSBTAG00000051323	ENSBTAT00000063969	Transcript	upstream_gene_variant	-	-	-	-	-	-	IMPACT=MODIFIER;DISTANCE=500;STRAND=1
15_49984215_T/C	15:49984215	C	ENSBTAG00000051323	ENSBTAT00000063969	Transcript	upstream_gene_variant	-	-	-	-	-	-	IMPACT=MODIFIER;DISTANCE=477;STRAND=1
15_49984270_G/A	15:49984270	A	ENSBTAG00000051323	ENSBTAT00000063969	Transcript	upstream_gene_variant	-	-	-	-	-	-	IMPACT=MODIFIER;DISTANCE=422;STRAND=1
15_49984274_A/G	15:49984274	G	ENSBTAG00000051323	ENSBTAT00000063969	Transcript	upstream_gene_variant	-	-	-	-	-	-	IMPACT=MODIFIER;DISTANCE=418;STRAND=1
15_49984314_G/A	15:49984314	A	ENSBTAG00000051323	ENSBTAT00000063969	Transcript	upstream_gene_variant	-	-	-	-	-	-	IMPACT=MODIFIER;DISTANCE=378;STRAND=1
15_49984379_G/T	15:49984379	T	ENSBTAG00000051323	ENSBTAT00000063969	Transcript	upstream_gene_variant	-	-	-	-	-	-	IMPACT=MODIFIER;DISTANCE=313;STRAND=1
15_49984403_C/T	15:49984403	T	ENSBTAG00000051323	ENSBTAT00000063969	Transcript	upstream_gene_variant	-	-	-	-	-	-	IMPACT=MODIFIER;DISTANCE=289;STRAND=1
15_49984423_A/G	15:49984423	G	ENSBTAG00000051323	ENSBTAT00000063969	Transcript	upstream_gene_variant	-	-	-	-	-	-	IMPACT=MODIFIER;DISTANCE=269;STRAND=1
15_49984470_T/C	15:49984470	C	ENSBTAG00000051323	ENSBTAT00000063969	Transcript	upstream_gene_variant	-	-	-	-	-	-	IMPACT=MODIFIER;DISTANCE=222;STRAND=1
15_49984626_G/A	15:49984626	A	ENSBTAG00000051323	ENSBTAT00000063969	Transcript	upstream_gene_variant	-	-	-	-	-	-	IMPACT=MODIFIER;DISTANCE=66;STRAND=1
15_49984697_C/T	15:49984697	T	ENSBTAG00000051323	ENSBTAT00000063969	Transcript	synonymous_variant	6	6	2	S	tcC/tcT	-	IMPACT=LOW;STRAND=1;HGVSc=ENSBTAT00000063969.2:c.6C>T;HGVSp=ENSBTAP00000055482.2:p.Ser2%3D
15_49984814_T/C	15:49984814	C	ENSBTAG00000051323	ENSBTAT00000063969	Transcript	synonymous_variant	123	123	41	I	atT/atC	-	IMPACT=LOW;STRAND=1;HGVSc=ENSBTAT00000063969.2:c.123T>C;HGVSp=ENSBTAP00000055482.2:p.Ile41%3D
15_49984815_G/A	15:49984815	A	ENSBTAG00000051323	ENSBTAT00000063969	Transcript	missense_variant	124	124	42	V/M	Gtg/Atg	-	IMPACT=MODERATE;STRAND=1;HGVSc=ENSBTAT00000063969.2:c.124G>A;HGVSp=ENSBTAP00000055482.2:p.Val42Met
15_49984889_C/*/T	15:49984889	T	ENSBTAG00000051323	ENSBTAT00000063969	Transcript	synonymous_variant	198	198	66	S	tcC/tcT	-	IMPACT=LOW;STRAND=1;HGVSc=ENSBTAT00000063969.2:c.198C>T;HGVSp=ENSBTAP00000055482.2:p.Ser66%3D
15_49985094_A/G	15:49985094	G	ENSBTAG00000051323	ENSBTAT00000063969	Transcript	intron_variant	-	-	-	-	-	-	IMPACT=MODIFIER;STRAND=1;HGVSc=ENSBTAT00000063969.2:c.248+155A>G
15_49985128_C/T	15:49985128	T	ENSBTAG00000051323	ENSBTAT00000063969	Transcript	intron_variant	-	-	-	-	-	-	IMPACT=MODIFIER;STRAND=1;HGVSc=ENSBTAT00000063969.2:c.248+189C>T
15_49985180_T/C	15:49985180	C	ENSBTAG00000051323	ENSBTAT00000063969	Transcript	intron_variant	-	-	-	-	-	-	IMPACT=MODIFIER;STRAND=1;HGVSc=ENSBTAT00000063969.2:c.248+241T>C
15_49985213_C/T	15:49985213	T	ENSBTAG00000051323	ENSBTAT00000063969	Transcript	intron_variant	-	-	-	-	-	-	IMPACT=MODIFIER;STRAND=1;HGVSc=ENSBTAT00000063969.2:c.248+274C>T
15_49985371_G/T	15:49985371	T	ENSBTAG00000051323	ENSBTAT00000063969	Transcript	intron_variant	-	-	-	-	-	-	IMPACT=MODIFIER;STRAND=1;HGVSc=ENSBTAT00000063969.2:c.248+432G>T
15_49985677_T/C	15:49985677	C	ENSBTAG00000051323	ENSBTAT00000063969	Transcript	intron_variant	-	-	-	-	-	-	IMPACT=MODIFIER;STRAND=1;HGVSc=ENSBTAT00000063969.2:c.248+738T>C
15_49985729_T/C	15:49985729	C	ENSBTAG00000051323	ENSBTAT00000063969	Transcript	intron_variant	-	-	-	-	-	-	IMPACT=MODIFIER;STRAND=1;HGVSc=ENSBTAT00000063969.2:c.248+790T>C
15_49985785_A/G	15:49985785	G	ENSBTAG00000051323	ENSBTAT00000063969	Transcript	intron_variant	-	-	-	-	-	-	IMPACT=MODIFIER;STRAND=1;HGVSc=ENSBTAT00000063969.2:c.248+846A>G
15_49985916_A/G	15:49985916	G	ENSBTAG00000051323	ENSBTAT00000063969	Transcript	intron_variant	-	-	-	-	-	-	IMPACT=MODIFIER;STRAND=1;HGVSc=ENSBTAT00000063969.2:c.248+977A>G
15_49986238_G/A	15:49986238	A	ENSBTAG00000051323	ENSBTAT00000063969	Transcript	intron_variant	-	-	-	-	-	-	IMPACT=MODIFIER;STRAND=1;HGVSc=ENSBTAT00000063969.2:c.248+1299G>A
15_49986553_G/A	15:49986553	A	ENSBTAG00000051323	ENSBTAT00000063969	Transcript	intron_variant	-	-	-	-	-	-	IMPACT=MODIFIER;STRAND=1;HGVSc=ENSBTAT00000063969.2:c.248+1614G>A
15_49986567_T/C	15:49986567	C	ENSBTAG00000051323	ENSBTAT00000063969	Transcript	intron_variant	-	-	-	-	-	-	IMPACT=MODIFIER;STRAND=1;HGVSc=ENSBTAT00000063969.2:c.248+1628T>C
15_49986641_T/C	15:49986641	C	ENSBTAG00000051323	ENSBTAT00000063969	Transcript	intron_variant	-	-	-	-	-	-	IMPACT=MODIFIER;STRAND=1;HGVSc=ENSBTAT00000063969.2:c.248+1702T>C
15_49986704_C/T	15:49986704	T	ENSBTAG00000051323	ENSBTAT00000063969	Transcript	intron_variant	-	-	-	-	-	-	IMPACT=MODIFIER;STRAND=1;HGVSc=ENSBTAT00000063969.2:c.248+1765C>T
15_49986723_A/C	15:49986723	C	ENSBTAG00000051323	ENSBTAT00000063969	Transcript	intron_variant	-	-	-	-	-	-	IMPACT=MODIFIER;STRAND=1;HGVSc=ENSBTAT00000063969.2:c.248+1784A>C
15_49986745_C/T	15:49986745	T	ENSBTAG00000051323	ENSBTAT00000063969	Transcript	intron_variant	-	-	-	-	-	-	IMPACT=MODIFIER;STRAND=1;HGVSc=ENSBTAT00000063969.2:c.248+1806C>T
15_49986746_A/T	15:49986746	T	ENSBTAG00000051323	ENSBTAT00000063969	Transcript	intron_variant	-	-	-	-	-	-	IMPACT=MODIFIER;STRAND=1;HGVSc=ENSBTAT00000063969.2:c.248+1807A>T
15_49986747_A/G	15:49986747	G	ENSBTAG00000051323	ENSBTAT00000063969	Transcript	intron_variant	-	-	-	-	-	-	IMPACT=MODIFIER;STRAND=1;HGVSc=ENSBTAT00000063969.2:c.248+1808A>G
15_49986783_G/T	15:49986783	T	ENSBTAG00000051323	ENSBTAT00000063969	Transcript	intron_variant	-	-	-	-	-	-	IMPACT=MODIFIER;STRAND=1;HGVSc=ENSBTAT00000063969.2:c.248+1844G>T
15_49986863_C/T	15:49986863	T	ENSBTAG00000051323	ENSBTAT00000063969	Transcript	intron_variant	-	-	-	-	-	-	IMPACT=MODIFIER;STRAND=1;HGVSc=ENSBTAT00000063969.2:c.248+1924C>T
15_49986961_T/C	15:49986961	C	ENSBTAG00000051323	ENSBTAT00000063969	Transcript	intron_variant	-	-	-	-	-	-	IMPACT=MODIFIER;STRAND=1;HGVSc=ENSBTAT00000063969.2:c.248+2022T>C
15_49987036_A/G	15:49987036	G	ENSBTAG00000051323	ENSBTAT00000063969	Transcript	intron_variant	-	-	-	-	-	-	IMPACT=MODIFIER;STRAND=1;HGVSc=ENSBTAT00000063969.2:c.248+2097A>G
15_49987230_T/C	15:49987230	C	ENSBTAG00000051323	ENSBTAT00000063969	Transcript	intron_variant	-	-	-	-	-	-	IMPACT=MODIFIER;STRAND=1;HGVSc=ENSBTAT00000063969.2:c.248+2291T>C
15_49987343_C/T	15:49987343	T	ENSBTAG00000051323	ENSBTAT00000063969	Transcript	intron_variant	-	-	-	-	-	-	IMPACT=MODIFIER;STRAND=1;HGVSc=ENSBTAT00000063969.2:c.248+2404C>T
15_49987464_G/A	15:49987464	A	ENSBTAG00000051323	ENSBTAT00000063969	Transcript	intron_variant	-	-	-	-	-	-	IMPACT=MODIFIER;STRAND=1;HGVSc=ENSBTAT00000063969.2:c.248+2525G>A
15_49987498_A/C	15:49987498	C	ENSBTAG00000051323	ENSBTAT00000063969	Transcript	intron_variant	-	-	-	-	-	-	IMPACT=MODIFIER;STRAND=1;HGVSc=ENSBTAT00000063969.2:c.248+2559A>C
15_49987499_T/C	15:49987499	C	ENSBTAG00000051323	ENSBTAT00000063969	Transcript	intron_variant	-	-	-	-	-	-	IMPACT=MODIFIER;STRAND=1;HGVSc=ENSBTAT00000063969.2:c.248+2560T>C
15_49987508_C/T	15:49987508	T	ENSBTAG00000051323	ENSBTAT00000063969	Transcript	intron_variant	-	-	-	-	-	-	IMPACT=MODIFIER;STRAND=1;HGVSc=ENSBTAT00000063969.2:c.248+2569C>T
15_49987603_T/C	15:49987603	C	ENSBTAG00000051323	ENSBTAT00000063969	Transcript	intron_variant	-	-	-	-	-	-	IMPACT=MODIFIER;STRAND=1;HGVSc=ENSBTAT00000063969.2:c.248+2664T>C
15_49987620_C/T	15:49987620	T	ENSBTAG00000051323	ENSBTAT00000063969	Transcript	intron_variant	-	-	-	-	-	-	IMPACT=MODIFIER;STRAND=1;HGVSc=ENSBTAT00000063969.2:c.248+2681C>T
15_49987641_C/T	15:49987641	T	ENSBTAG00000051323	ENSBTAT00000063969	Transcript	intron_variant	-	-	-	-	-	-	IMPACT=MODIFIER;STRAND=1;HGVSc=ENSBTAT00000063969.2:c.248+2702C>T
15_49987717_A/G	15:49987717	G	ENSBTAG00000051323	ENSBTAT00000063969	Transcript	intron_variant	-	-	-	-	-	-	IMPACT=MODIFIER;STRAND=1;HGVSc=ENSBTAT00000063969.2:c.248+2778A>G
15_49987726_C/A	15:49987726	A	ENSBTAG00000051323	ENSBTAT00000063969	Transcript	intron_variant	-	-	-	-	-	-	IMPACT=MODIFIER;STRAND=1;HGVSc=ENSBTAT00000063969.2:c.248+2787C>A
15_49987739_C/T	15:49987739	T	ENSBTAG00000051323	ENSBTAT00000063969	Transcript	intron_variant	-	-	-	-	-	-	IMPACT=MODIFIER;STRAND=1;HGVSc=ENSBTAT00000063969.2:c.248+2800C>T
15_49987831_G/T	15:49987831	T	ENSBTAG00000051323	ENSBTAT00000063969	Transcript	intron_variant	-	-	-	-	-	-	IMPACT=MODIFIER;STRAND=1;HGVSc=ENSBTAT00000063969.2:c.248+2892G>T
15_49987852_A/G	15:49987852	G	ENSBTAG00000051323	ENSBTAT00000063969	Transcript	intron_variant	-	-	-	-	-	-	IMPACT=MODIFIER;STRAND=1;HGVSc=ENSBTAT00000063969.2:c.248+2913A>G
15_49987904_C/T	15:49987904	T	ENSBTAG00000051323	ENSBTAT00000063969	Transcript	intron_variant	-	-	-	-	-	-	IMPACT=MODIFIER;STRAND=1;HGVSc=ENSBTAT00000063969.2:c.248+2965C>T
15_49987926_T/G	15:49987926	G	ENSBTAG00000051323	ENSBTAT00000063969	Transcript	intron_variant	-	-	-	-	-	-	IMPACT=MODIFIER;STRAND=1;HGVSc=ENSBTAT00000063969.2:c.248+2987T>G
15_49987936_C/T	15:49987936	T	ENSBTAG00000051323	ENSBTAT00000063969	Transcript	intron_variant	-	-	-	-	-	-	IMPACT=MODIFIER;STRAND=1;HGVSc=ENSBTAT00000063969.2:c.248+2997C>T
15_49987955_T/C	15:49987955	C	ENSBTAG00000051323	ENSBTAT00000063969	Transcript	intron_variant	-	-	-	-	-	-	IMPACT=MODIFIER;STRAND=1;HGVSc=ENSBTAT00000063969.2:c.248+3016T>C
15_49987964_C/G	15:49987964	G	ENSBTAG00000051323	ENSBTAT00000063969	Transcript	intron_variant	-	-	-	-	-	-	IMPACT=MODIFIER;STRAND=1;HGVSc=ENSBTAT00000063969.2:c.248+3025C>G
15_49987983_G/A	15:49987983	A	ENSBTAG00000051323	ENSBTAT00000063969	Transcript	intron_variant	-	-	-	-	-	-	IMPACT=MODIFIER;STRAND=1;HGVSc=ENSBTAT00000063969.2:c.248+3044G>A
15_49988035_C/A	15:49988035	A	ENSBTAG00000051323	ENSBTAT00000063969	Transcript	intron_variant	-	-	-	-	-	-	IMPACT=MODIFIER;STRAND=1;HGVSc=ENSBTAT00000063969.2:c.248+3096C>A
15_49988061_C/T	15:49988061	T	ENSBTAG00000051323	ENSBTAT00000063969	Transcript	intron_variant	-	-	-	-	-	-	IMPACT=MODIFIER;STRAND=1;HGVSc=ENSBTAT00000063969.2:c.248+3122C>T
15_49988122_T/G	15:49988122	G	ENSBTAG00000051323	ENSBTAT00000063969	Transcript	intron_variant	-	-	-	-	-	-	IMPACT=MODIFIER;STRAND=1;HGVSc=ENSBTAT00000063969.2:c.248+3183T>G
15_49988248_G/A	15:49988248	A	ENSBTAG00000051323	ENSBTAT00000063969	Transcript	intron_variant	-	-	-	-	-	-	IMPACT=MODIFIER;STRAND=1;HGVSc=ENSBTAT00000063969.2:c.248+3309G>A
15_49988308_G/A	15:49988308	A	ENSBTAG00000051323	ENSBTAT00000063969	Transcript	intron_variant	-	-	-	-	-	-	IMPACT=MODIFIER;STRAND=1;HGVSc=ENSBTAT00000063969.2:c.248+3369G>A
15_49988325_T/C	15:49988325	C	ENSBTAG00000051323	ENSBTAT00000063969	Transcript	intron_variant	-	-	-	-	-	-	IMPACT=MODIFIER;STRAND=1;HGVSc=ENSBTAT00000063969.2:c.248+3386T>C
15_49988418_A/T	15:49988418	T	ENSBTAG00000051323	ENSBTAT00000063969	Transcript	intron_variant	-	-	-	-	-	-	IMPACT=MODIFIER;STRAND=1;HGVSc=ENSBTAT00000063969.2:c.248+3479A>T
15_49988419_C/G	15:49988419	G	ENSBTAG00000051323	ENSBTAT00000063969	Transcript	intron_variant	-	-	-	-	-	-	IMPACT=MODIFIER;STRAND=1;HGVSc=ENSBTAT00000063969.2:c.248+3480C>G
15_49988480_G/A	15:49988480	A	ENSBTAG00000051323	ENSBTAT00000063969	Transcript	intron_variant	-	-	-	-	-	-	IMPACT=MODIFIER;STRAND=1;HGVSc=ENSBTAT00000063969.2:c.248+3541G>A
15_49988527_C/T	15:49988527	T	ENSBTAG00000051323	ENSBTAT00000063969	Transcript	intron_variant	-	-	-	-	-	-	IMPACT=MODIFIER;STRAND=1;HGVSc=ENSBTAT00000063969.2:c.248+3588C>T
15_49988595_T/A	15:49988595	A	ENSBTAG00000051323	ENSBTAT00000063969	Transcript	intron_variant	-	-	-	-	-	-	IMPACT=MODIFIER;STRAND=1;HGVSc=ENSBTAT00000063969.2:c.248+3656T>A
15_49988596_C/T	15:49988596	T	ENSBTAG00000051323	ENSBTAT00000063969	Transcript	intron_variant	-	-	-	-	-	-	IMPACT=MODIFIER;STRAND=1;HGVSc=ENSBTAT00000063969.2:c.248+3657C>T
15_49988613_C/*/T	15:49988613	T	ENSBTAG00000051323	ENSBTAT00000063969	Transcript	intron_variant	-	-	-	-	-	-	IMPACT=MODIFIER;STRAND=1;HGVSc=ENSBTAT00000063969.2:c.248+3674C>T
15_49988616_G/A	15:49988616	A	ENSBTAG00000051323	ENSBTAT00000063969	Transcript	intron_variant	-	-	-	-	-	-	IMPACT=MODIFIER;STRAND=1;HGVSc=ENSBTAT00000063969.2:c.248+3677G>A
15_49988652_T/A	15:49988652	A	ENSBTAG00000051323	ENSBTAT00000063969	Transcript	intron_variant	-	-	-	-	-	-	IMPACT=MODIFIER;STRAND=1;HGVSc=ENSBTAT00000063969.2:c.248+3713T>A
15_49988738_A/C	15:49988738	C	ENSBTAG00000051323	ENSBTAT00000063969	Transcript	intron_variant	-	-	-	-	-	-	IMPACT=MODIFIER;STRAND=1;HGVSc=ENSBTAT00000063969.2:c.248+3799A>C
15_49988744_G/A	15:49988744	A	ENSBTAG00000051323	ENSBTAT00000063969	Transcript	intron_variant	-	-	-	-	-	-	IMPACT=MODIFIER;STRAND=1;HGVSc=ENSBTAT00000063969.2:c.248+3805G>A
15_49988790_G/A	15:49988790	A	ENSBTAG00000051323	ENSBTAT00000063969	Transcript	intron_variant	-	-	-	-	-	-	IMPACT=MODIFIER;STRAND=1;HGVSc=ENSBTAT00000063969.2:c.248+3851G>A
15_49988848_C/T	15:49988848	T	ENSBTAG00000051323	ENSBTAT00000063969	Transcript	intron_variant	-	-	-	-	-	-	IMPACT=MODIFIER;STRAND=1;HGVSc=ENSBTAT00000063969.2:c.248+3909C>T
15_49988855_G/C	15:49988855	C	ENSBTAG00000051323	ENSBTAT00000063969	Transcript	intron_variant	-	-	-	-	-	-	IMPACT=MODIFIER;STRAND=1;HGVSc=ENSBTAT00000063969.2:c.248+3916G>C
15_49988902_T/C	15:49988902	C	ENSBTAG00000051323	ENSBTAT00000063969	Transcript	intron_variant	-	-	-	-	-	-	IMPACT=MODIFIER;STRAND=1;HGVSc=ENSBTAT00000063969.2:c.248+3963T>C
15_49988907_C/T	15:49988907	T	ENSBTAG00000051323	ENSBTAT00000063969	Transcript	intron_variant	-	-	-	-	-	-	IMPACT=MODIFIER;STRAND=1;HGVSc=ENSBTAT00000063969.2:c.248+3968C>T
15_49988955_A/G	15:49988955	G	ENSBTAG00000051323	ENSBTAT00000063969	Transcript	intron_variant	-	-	-	-	-	-	IMPACT=MODIFIER;STRAND=1;HGVSc=ENSBTAT00000063969.2:c.248+4016A>G
15_49989037_A/T	15:49989037	T	ENSBTAG00000051323	ENSBTAT00000063969	Transcript	intron_variant	-	-	-	-	-	-	IMPACT=MODIFIER;STRAND=1;HGVSc=ENSBTAT00000063969.2:c.248+4098A>T
15_49989050_T/C	15:49989050	C	ENSBTAG00000051323	ENSBTAT00000063969	Transcript	intron_variant	-	-	-	-	-	-	IMPACT=MODIFIER;STRAND=1;HGVSc=ENSBTAT00000063969.2:c.248+4111T>C
15_49989063_C/T	15:49989063	T	ENSBTAG00000051323	ENSBTAT00000063969	Transcript	intron_variant	-	-	-	-	-	-	IMPACT=MODIFIER;STRAND=1;HGVSc=ENSBTAT00000063969.2:c.248+4124C>T
15_49989111_G/A	15:49989111	A	ENSBTAG00000051323	ENSBTAT00000063969	Transcript	intron_variant	-	-	-	-	-	-	IMPACT=MODIFIER;STRAND=1;HGVSc=ENSBTAT00000063969.2:c.248+4172G>A
15_49989132_A/G	15:49989132	G	ENSBTAG00000051323	ENSBTAT00000063969	Transcript	intron_variant	-	-	-	-	-	-	IMPACT=MODIFIER;STRAND=1;HGVSc=ENSBTAT00000063969.2:c.248+4193A>G
15_49989138_C/T	15:49989138	T	ENSBTAG00000051323	ENSBTAT00000063969	Transcript	intron_variant	-	-	-	-	-	-	IMPACT=MODIFIER;STRAND=1;HGVSc=ENSBTAT00000063969.2:c.248+4199C>T
15_49989139_A/G	15:49989139	G	ENSBTAG00000051323	ENSBTAT00000063969	Transcript	intron_variant	-	-	-	-	-	-	IMPACT=MODIFIER;STRAND=1;HGVSc=ENSBTAT00000063969.2:c.248+4200A>G
15_49989141_A/G	15:49989141	G	ENSBTAG00000051323	ENSBTAT00000063969	Transcript	intron_variant	-	-	-	-	-	-	IMPACT=MODIFIER;STRAND=1;HGVSc=ENSBTAT00000063969.2:c.248+4202A>G
15_49989238_C/T	15:49989238	T	ENSBTAG00000051323	ENSBTAT00000063969	Transcript	intron_variant	-	-	-	-	-	-	IMPACT=MODIFIER;STRAND=1;HGVSc=ENSBTAT00000063969.2:c.248+4299C>T
15_49989308_A/G	15:49989308	G	ENSBTAG00000051323	ENSBTAT00000063969	Transcript	intron_variant	-	-	-	-	-	-	IMPACT=MODIFIER;STRAND=1;HGVSc=ENSBTAT00000063969.2:c.248+4369A>G
15_49989330_A/T	15:49989330	T	ENSBTAG00000051323	ENSBTAT00000063969	Transcript	intron_variant	-	-	-	-	-	-	IMPACT=MODIFIER;STRAND=1;HGVSc=ENSBTAT00000063969.2:c.248+4391A>T
15_49989402_C/T	15:49989402	T	ENSBTAG00000051323	ENSBTAT00000063969	Transcript	intron_variant	-	-	-	-	-	-	IMPACT=MODIFIER;STRAND=1;HGVSc=ENSBTAT00000063969.2:c.248+4463C>T
15_49989418_G/A	15:49989418	A	ENSBTAG00000051323	ENSBTAT00000063969	Transcript	intron_variant	-	-	-	-	-	-	IMPACT=MODIFIER;STRAND=1;HGVSc=ENSBTAT00000063969.2:c.248+4479G>A
15_49989429_T/C	15:49989429	C	ENSBTAG00000051323	ENSBTAT00000063969	Transcript	intron_variant	-	-	-	-	-	-	IMPACT=MODIFIER;STRAND=1;HGVSc=ENSBTAT00000063969.2:c.248+4490T>C
15_49989434_T/A	15:49989434	A	ENSBTAG00000051323	ENSBTAT00000063969	Transcript	intron_variant	-	-	-	-	-	-	IMPACT=MODIFIER;STRAND=1;HGVSc=ENSBTAT00000063969.2:c.248+4495T>A
15_49989442_C/A	15:49989442	A	ENSBTAG00000051323	ENSBTAT00000063969	Transcript	intron_variant	-	-	-	-	-	-	IMPACT=MODIFIER;STRAND=1;HGVSc=ENSBTAT00000063969.2:c.248+4503C>A
15_49989472_G/C	15:49989472	C	ENSBTAG00000051323	ENSBTAT00000063969	Transcript	intron_variant	-	-	-	-	-	-	IMPACT=MODIFIER;STRAND=1;HGVSc=ENSBTAT00000063969.2:c.248+4533G>C
15_49989499_A/C	15:49989499	C	ENSBTAG00000051323	ENSBTAT00000063969	Transcript	intron_variant	-	-	-	-	-	-	IMPACT=MODIFIER;STRAND=1;HGVSc=ENSBTAT00000063969.2:c.248+4560A>C
15_49989692_C/G	15:49989692	G	ENSBTAG00000051323	ENSBTAT00000063969	Transcript	intron_variant	-	-	-	-	-	-	IMPACT=MODIFIER;STRAND=1;HGVSc=ENSBTAT00000063969.2:c.248+4753C>G
15_49989718_G/T	15:49989718	T	ENSBTAG00000051323	ENSBTAT00000063969	Transcript	intron_variant	-	-	-	-	-	-	IMPACT=MODIFIER;STRAND=1;HGVSc=ENSBTAT00000063969.2:c.248+4779G>T
15_49989722_T/A	15:49989722	A	ENSBTAG00000051323	ENSBTAT00000063969	Transcript	intron_variant	-	-	-	-	-	-	IMPACT=MODIFIER;STRAND=1;HGVSc=ENSBTAT00000063969.2:c.248+4783T>A
15_49989726_A/C	15:49989726	C	ENSBTAG00000051323	ENSBTAT00000063969	Transcript	intron_variant	-	-	-	-	-	-	IMPACT=MODIFIER;STRAND=1;HGVSc=ENSBTAT00000063969.2:c.248+4787A>C
15_49989768_A/G	15:49989768	G	ENSBTAG00000051323	ENSBTAT00000063969	Transcript	intron_variant	-	-	-	-	-	-	IMPACT=MODIFIER;STRAND=1;HGVSc=ENSBTAT00000063969.2:c.248+4829A>G
15_49989771_T/C	15:49989771	C	ENSBTAG00000051323	ENSBTAT00000063969	Transcript	intron_variant	-	-	-	-	-	-	IMPACT=MODIFIER;STRAND=1;HGVSc=ENSBTAT00000063969.2:c.248+4832T>C
15_49989798_G/T	15:49989798	T	ENSBTAG00000051323	ENSBTAT00000063969	Transcript	intron_variant	-	-	-	-	-	-	IMPACT=MODIFIER;STRAND=1;HGVSc=ENSBTAT00000063969.2:c.248+4859G>T
15_49989802_G/A	15:49989802	A	ENSBTAG00000051323	ENSBTAT00000063969	Transcript	intron_variant	-	-	-	-	-	-	IMPACT=MODIFIER;STRAND=1;HGVSc=ENSBTAT00000063969.2:c.248+4863G>A
15_49989806_A/G	15:49989806	G	ENSBTAG00000051323	ENSBTAT00000063969	Transcript	intron_variant	-	-	-	-	-	-	IMPACT=MODIFIER;STRAND=1;HGVSc=ENSBTAT00000063969.2:c.248+4867A>G
15_49989837_GGC/TGC/*	15:49989837-49989839	TGC	ENSBTAG00000051323	ENSBTAT00000063969	Transcript	intron_variant	-	-	-	-	-	-	IMPACT=MODIFIER;STRAND=1;HGVSc=ENSBTAT00000063969.2:c.248+4898delinsT
15_49989881_C/A	15:49989881	A	ENSBTAG00000051323	ENSBTAT00000063969	Transcript	intron_variant	-	-	-	-	-	-	IMPACT=MODIFIER;STRAND=1;HGVSc=ENSBTAT00000063969.2:c.248+4942C>A
15_49989885_T/C	15:49989885	C	ENSBTAG00000051323	ENSBTAT00000063969	Transcript	intron_variant	-	-	-	-	-	-	IMPACT=MODIFIER;STRAND=1;HGVSc=ENSBTAT00000063969.2:c.248+4946T>C
15_49989910_C/T	15:49989910	T	ENSBTAG00000051323	ENSBTAT00000063969	Transcript	intron_variant	-	-	-	-	-	-	IMPACT=MODIFIER;STRAND=1;HGVSc=ENSBTAT00000063969.2:c.248+4971C>T
15_49990152_T/C	15:49990152	C	ENSBTAG00000051323	ENSBTAT00000063969	Transcript	intron_variant	-	-	-	-	-	-	IMPACT=MODIFIER;STRAND=1;HGVSc=ENSBTAT00000063969.2:c.248+5213T>C
15_49990177_G/A	15:49990177	A	ENSBTAG00000051323	ENSBTAT00000063969	Transcript	intron_variant	-	-	-	-	-	-	IMPACT=MODIFIER;STRAND=1;HGVSc=ENSBTAT00000063969.2:c.248+5238G>A
15_49990192_A/T	15:49990192	T	ENSBTAG00000051323	ENSBTAT00000063969	Transcript	intron_variant	-	-	-	-	-	-	IMPACT=MODIFIER;STRAND=1;HGVSc=ENSBTAT00000063969.2:c.248+5253A>T
15_49990201_T/G	15:49990201	G	ENSBTAG00000051323	ENSBTAT00000063969	Transcript	intron_variant	-	-	-	-	-	-	IMPACT=MODIFIER;STRAND=1;HGVSc=ENSBTAT00000063969.2:c.248+5262T>G
15_49990237_T/C	15:49990237	C	ENSBTAG00000051323	ENSBTAT00000063969	Transcript	intron_variant	-	-	-	-	-	-	IMPACT=MODIFIER;STRAND=1;HGVSc=ENSBTAT00000063969.2:c.248+5298T>C
15_49990313_G/A/GA	15:49990313	A	ENSBTAG00000051323	ENSBTAT00000063969	Transcript	intron_variant	-	-	-	-	-	-	IMPACT=MODIFIER;STRAND=1;HGVSc=ENSBTAT00000063969.2:c.248+5374G>A
15_49990317_T/C	15:49990317	C	ENSBTAG00000051323	ENSBTAT00000063969	Transcript	intron_variant	-	-	-	-	-	-	IMPACT=MODIFIER;STRAND=1;HGVSc=ENSBTAT00000063969.2:c.248+5378T>C
15_49990324_C/T	15:49990324	T	ENSBTAG00000051323	ENSBTAT00000063969	Transcript	intron_variant	-	-	-	-	-	-	IMPACT=MODIFIER;STRAND=1;HGVSc=ENSBTAT00000063969.2:c.248+5385C>T
15_49990343_G/A	15:49990343	A	ENSBTAG00000051323	ENSBTAT00000063969	Transcript	intron_variant	-	-	-	-	-	-	IMPACT=MODIFIER;STRAND=1;HGVSc=ENSBTAT00000063969.2:c.248+5404G>A
15_49990365_G/A	15:49990365	A	ENSBTAG00000051323	ENSBTAT00000063969	Transcript	intron_variant	-	-	-	-	-	-	IMPACT=MODIFIER;STRAND=1;HGVSc=ENSBTAT00000063969.2:c.248+5426G>A
15_49990412_G/A	15:49990412	A	ENSBTAG00000051323	ENSBTAT00000063969	Transcript	intron_variant	-	-	-	-	-	-	IMPACT=MODIFIER;STRAND=1;HGVSc=ENSBTAT00000063969.2:c.248+5473G>A
15_49990508_G/T/*	15:49990508	T	ENSBTAG00000051323	ENSBTAT00000063969	Transcript	intron_variant	-	-	-	-	-	-	IMPACT=MODIFIER;STRAND=1;HGVSc=ENSBTAT00000063969.2:c.248+5569G>T
15_49990521_G/A/*	15:49990521	A	ENSBTAG00000051323	ENSBTAT00000063969	Transcript	intron_variant	-	-	-	-	-	-	IMPACT=MODIFIER;STRAND=1;HGVSc=ENSBTAT00000063969.2:c.248+5582G>A
15_49990534_G/T/*	15:49990534	T	ENSBTAG00000051323	ENSBTAT00000063969	Transcript	intron_variant	-	-	-	-	-	-	IMPACT=MODIFIER;STRAND=1;HGVSc=ENSBTAT00000063969.2:c.248+5595G>T
15_49990545_G/A/*	15:49990545	A	ENSBTAG00000051323	ENSBTAT00000063969	Transcript	intron_variant	-	-	-	-	-	-	IMPACT=MODIFIER;STRAND=1;HGVSc=ENSBTAT00000063969.2:c.248+5606G>A
15_49990715_T/G	15:49990715	G	ENSBTAG00000051323	ENSBTAT00000063969	Transcript	intron_variant	-	-	-	-	-	-	IMPACT=MODIFIER;STRAND=1;HGVSc=ENSBTAT00000063969.2:c.248+5776T>G
15_49990818_C/G	15:49990818	G	ENSBTAG00000051323	ENSBTAT00000063969	Transcript	intron_variant	-	-	-	-	-	-	IMPACT=MODIFIER;STRAND=1;HGVSc=ENSBTAT00000063969.2:c.248+5879C>G
15_49991041_G/T	15:49991041	T	ENSBTAG00000051323	ENSBTAT00000063969	Transcript	intron_variant	-	-	-	-	-	-	IMPACT=MODIFIER;STRAND=1;HGVSc=ENSBTAT00000063969.2:c.248+6102G>T
15_49991044_G/A	15:49991044	A	ENSBTAG00000051323	ENSBTAT00000063969	Transcript	intron_variant	-	-	-	-	-	-	IMPACT=MODIFIER;STRAND=1;HGVSc=ENSBTAT00000063969.2:c.248+6105G>A
15_49991073_A/C	15:49991073	C	ENSBTAG00000051323	ENSBTAT00000063969	Transcript	intron_variant	-	-	-	-	-	-	IMPACT=MODIFIER;STRAND=1;HGVSc=ENSBTAT00000063969.2:c.248+6134A>C
15_49991128_G/A	15:49991128	A	ENSBTAG00000051323	ENSBTAT00000063969	Transcript	intron_variant	-	-	-	-	-	-	IMPACT=MODIFIER;STRAND=1;HGVSc=ENSBTAT00000063969.2:c.248+6189G>A
15_49991129_A/T	15:49991129	T	ENSBTAG00000051323	ENSBTAT00000063969	Transcript	intron_variant	-	-	-	-	-	-	IMPACT=MODIFIER;STRAND=1;HGVSc=ENSBTAT00000063969.2:c.248+6190A>T
15_49991146_A/G	15:49991146	G	ENSBTAG00000051323	ENSBTAT00000063969	Transcript	intron_variant	-	-	-	-	-	-	IMPACT=MODIFIER;STRAND=1;HGVSc=ENSBTAT00000063969.2:c.248+6207A>G
15_49991179_G/A	15:49991179	A	ENSBTAG00000051323	ENSBTAT00000063969	Transcript	intron_variant	-	-	-	-	-	-	IMPACT=MODIFIER;STRAND=1;HGVSc=ENSBTAT00000063969.2:c.248+6240G>A
15_49991183_G/A	15:49991183	A	ENSBTAG00000051323	ENSBTAT00000063969	Transcript	intron_variant	-	-	-	-	-	-	IMPACT=MODIFIER;STRAND=1;HGVSc=ENSBTAT00000063969.2:c.248+6244G>A
15_49991208_C/T	15:49991208	T	ENSBTAG00000051323	ENSBTAT00000063969	Transcript	intron_variant	-	-	-	-	-	-	IMPACT=MODIFIER;STRAND=1;HGVSc=ENSBTAT00000063969.2:c.248+6269C>T
15_49991209_A/G	15:49991209	G	ENSBTAG00000051323	ENSBTAT00000063969	Transcript	intron_variant	-	-	-	-	-	-	IMPACT=MODIFIER;STRAND=1;HGVSc=ENSBTAT00000063969.2:c.248+6270A>G
15_49991214_T/G/A	15:49991214	G	ENSBTAG00000051323	ENSBTAT00000063969	Transcript	intron_variant	-	-	-	-	-	-	IMPACT=MODIFIER;STRAND=1;HGVSc=ENSBTAT00000063969.2:c.248+6275T>G
15_49991219_T/C	15:49991219	C	ENSBTAG00000051323	ENSBTAT00000063969	Transcript	intron_variant	-	-	-	-	-	-	IMPACT=MODIFIER;STRAND=1;HGVSc=ENSBTAT00000063969.2:c.248+6280T>C
15_49991248_A/G	15:49991248	G	ENSBTAG00000051323	ENSBTAT00000063969	Transcript	intron_variant	-	-	-	-	-	-	IMPACT=MODIFIER;STRAND=1;HGVSc=ENSBTAT00000063969.2:c.248+6309A>G
15_49991252_A/G	15:49991252	G	ENSBTAG00000051323	ENSBTAT00000063969	Transcript	intron_variant	-	-	-	-	-	-	IMPACT=MODIFIER;STRAND=1;HGVSc=ENSBTAT00000063969.2:c.248+6313A>G
15_49991270_G/A	15:49991270	A	ENSBTAG00000051323	ENSBTAT00000063969	Transcript	intron_variant	-	-	-	-	-	-	IMPACT=MODIFIER;STRAND=1;HGVSc=ENSBTAT00000063969.2:c.248+6331G>A
15_49991717_G/C	15:49991717	C	ENSBTAG00000051323	ENSBTAT00000063969	Transcript	intron_variant	-	-	-	-	-	-	IMPACT=MODIFIER;STRAND=1;HGVSc=ENSBTAT00000063969.2:c.248+6778G>C
15_49992016_T/C	15:49992016	C	ENSBTAG00000051323	ENSBTAT00000063969	Transcript	intron_variant	-	-	-	-	-	-	IMPACT=MODIFIER;STRAND=1;HGVSc=ENSBTAT00000063969.2:c.248+7077T>C
15_49992772_G/A	15:49992772	A	ENSBTAG00000051323	ENSBTAT00000063969	Transcript	intron_variant	-	-	-	-	-	-	IMPACT=MODIFIER;STRAND=1;HGVSc=ENSBTAT00000063969.2:c.248+7833G>A
15_49992789_C/T	15:49992789	T	ENSBTAG00000051323	ENSBTAT00000063969	Transcript	intron_variant	-	-	-	-	-	-	IMPACT=MODIFIER;STRAND=1;HGVSc=ENSBTAT00000063969.2:c.248+7850C>T
15_49992897_G/A	15:49992897	A	ENSBTAG00000051323	ENSBTAT00000063969	Transcript	intron_variant	-	-	-	-	-	-	IMPACT=MODIFIER;STRAND=1;HGVSc=ENSBTAT00000063969.2:c.248+7958G>A
15_49992928_A/C	15:49992928	C	ENSBTAG00000051323	ENSBTAT00000063969	Transcript	intron_variant	-	-	-	-	-	-	IMPACT=MODIFIER;STRAND=1;HGVSc=ENSBTAT00000063969.2:c.248+7989A>C
15_49993181_A/G	15:49993181	G	ENSBTAG00000051323	ENSBTAT00000063969	Transcript	intron_variant	-	-	-	-	-	-	IMPACT=MODIFIER;STRAND=1;HGVSc=ENSBTAT00000063969.2:c.248+8242A>G
15_49993198_T/C	15:49993198	C	ENSBTAG00000051323	ENSBTAT00000063969	Transcript	intron_variant	-	-	-	-	-	-	IMPACT=MODIFIER;STRAND=1;HGVSc=ENSBTAT00000063969.2:c.248+8259T>C
15_49993227_T/A	15:49993227	A	ENSBTAG00000051323	ENSBTAT00000063969	Transcript	intron_variant	-	-	-	-	-	-	IMPACT=MODIFIER;STRAND=1;HGVSc=ENSBTAT00000063969.2:c.248+8288T>A
15_49993268_G/T	15:49993268	T	ENSBTAG00000051323	ENSBTAT00000063969	Transcript	intron_variant	-	-	-	-	-	-	IMPACT=MODIFIER;STRAND=1;HGVSc=ENSBTAT00000063969.2:c.248+8329G>T
15_49993274_G/C	15:49993274	C	ENSBTAG00000051323	ENSBTAT00000063969	Transcript	intron_variant	-	-	-	-	-	-	IMPACT=MODIFIER;STRAND=1;HGVSc=ENSBTAT00000063969.2:c.248+8335G>C
15_49993339_T/C	15:49993339	C	ENSBTAG00000051323	ENSBTAT00000063969	Transcript	intron_variant	-	-	-	-	-	-	IMPACT=MODIFIER;STRAND=1;HGVSc=ENSBTAT00000063969.2:c.248+8400T>C
15_49993347_C/A/G	15:49993347	A	ENSBTAG00000051323	ENSBTAT00000063969	Transcript	intron_variant	-	-	-	-	-	-	IMPACT=MODIFIER;STRAND=1;HGVSc=ENSBTAT00000063969.2:c.248+8408C>A
15_49993392_A/T	15:49993392	T	ENSBTAG00000051323	ENSBTAT00000063969	Transcript	intron_variant	-	-	-	-	-	-	IMPACT=MODIFIER;STRAND=1;HGVSc=ENSBTAT00000063969.2:c.248+8453A>T
15_49993424_T/C	15:49993424	C	ENSBTAG00000051323	ENSBTAT00000063969	Transcript	intron_variant	-	-	-	-	-	-	IMPACT=MODIFIER;STRAND=1;HGVSc=ENSBTAT00000063969.2:c.248+8485T>C
15_49993553_G/C	15:49993553	C	ENSBTAG00000051323	ENSBTAT00000063969	Transcript	intron_variant	-	-	-	-	-	-	IMPACT=MODIFIER;STRAND=1;HGVSc=ENSBTAT00000063969.2:c.248+8614G>C
15_49993600_T/C	15:49993600	C	ENSBTAG00000051323	ENSBTAT00000063969	Transcript	intron_variant	-	-	-	-	-	-	IMPACT=MODIFIER;STRAND=1;HGVSc=ENSBTAT00000063969.2:c.248+8661T>C
15_49993631_A/G	15:49993631	G	ENSBTAG00000051323	ENSBTAT00000063969	Transcript	intron_variant	-	-	-	-	-	-	IMPACT=MODIFIER;STRAND=1;HGVSc=ENSBTAT00000063969.2:c.248+8692A>G
15_49993662_T/A	15:49993662	A	ENSBTAG00000051323	ENSBTAT00000063969	Transcript	intron_variant	-	-	-	-	-	-	IMPACT=MODIFIER;STRAND=1;HGVSc=ENSBTAT00000063969.2:c.248+8723T>A
15_49993730_G/T	15:49993730	T	ENSBTAG00000051323	ENSBTAT00000063969	Transcript	intron_variant	-	-	-	-	-	-	IMPACT=MODIFIER;STRAND=1;HGVSc=ENSBTAT00000063969.2:c.248+8791G>T
15_49993740_G/A	15:49993740	A	ENSBTAG00000051323	ENSBTAT00000063969	Transcript	intron_variant	-	-	-	-	-	-	IMPACT=MODIFIER;STRAND=1;HGVSc=ENSBTAT00000063969.2:c.248+8801G>A
15_49993769_G/A	15:49993769	A	ENSBTAG00000051323	ENSBTAT00000063969	Transcript	intron_variant	-	-	-	-	-	-	IMPACT=MODIFIER;STRAND=1;HGVSc=ENSBTAT00000063969.2:c.248+8830G>A
15_49993800_C/T	15:49993800	T	ENSBTAG00000051323	ENSBTAT00000063969	Transcript	intron_variant	-	-	-	-	-	-	IMPACT=MODIFIER;STRAND=1;HGVSc=ENSBTAT00000063969.2:c.248+8861C>T
15_49993812_G/C/A	15:49993812	C	ENSBTAG00000051323	ENSBTAT00000063969	Transcript	intron_variant	-	-	-	-	-	-	IMPACT=MODIFIER;STRAND=1;HGVSc=ENSBTAT00000063969.2:c.248+8873G>C
15_49993826_C/T	15:49993826	T	ENSBTAG00000051323	ENSBTAT00000063969	Transcript	intron_variant	-	-	-	-	-	-	IMPACT=MODIFIER;STRAND=1;HGVSc=ENSBTAT00000063969.2:c.248+8887C>T
15_49993908_C/T	15:49993908	T	ENSBTAG00000051323	ENSBTAT00000063969	Transcript	intron_variant	-	-	-	-	-	-	IMPACT=MODIFIER;STRAND=1;HGVSc=ENSBTAT00000063969.2:c.248+8969C>T
15_49993921_T/A	15:49993921	A	ENSBTAG00000051323	ENSBTAT00000063969	Transcript	intron_variant	-	-	-	-	-	-	IMPACT=MODIFIER;STRAND=1;HGVSc=ENSBTAT00000063969.2:c.248+8982T>A
15_49993938_C/T	15:49993938	T	ENSBTAG00000051323	ENSBTAT00000063969	Transcript	intron_variant	-	-	-	-	-	-	IMPACT=MODIFIER;STRAND=1;HGVSc=ENSBTAT00000063969.2:c.248+8999C>T
15_49993956_T/G	15:49993956	G	ENSBTAG00000051323	ENSBTAT00000063969	Transcript	intron_variant	-	-	-	-	-	-	IMPACT=MODIFIER;STRAND=1;HGVSc=ENSBTAT00000063969.2:c.248+9017T>G
15_49993983_T/A	15:49993983	A	ENSBTAG00000051323	ENSBTAT00000063969	Transcript	intron_variant	-	-	-	-	-	-	IMPACT=MODIFIER;STRAND=1;HGVSc=ENSBTAT00000063969.2:c.248+9044T>A
15_49993987_G/A	15:49993987	A	ENSBTAG00000051323	ENSBTAT00000063969	Transcript	intron_variant	-	-	-	-	-	-	IMPACT=MODIFIER;STRAND=1;HGVSc=ENSBTAT00000063969.2:c.248+9048G>A
15_49994024_T/C	15:49994024	C	ENSBTAG00000051323	ENSBTAT00000063969	Transcript	intron_variant	-	-	-	-	-	-	IMPACT=MODIFIER;STRAND=1;HGVSc=ENSBTAT00000063969.2:c.248+9085T>C
15_49994136_C/G	15:49994136	G	ENSBTAG00000051323	ENSBTAT00000063969	Transcript	intron_variant	-	-	-	-	-	-	IMPACT=MODIFIER;STRAND=1;HGVSc=ENSBTAT00000063969.2:c.248+9197C>G
15_49994208_C/T	15:49994208	T	ENSBTAG00000051323	ENSBTAT00000063969	Transcript	intron_variant	-	-	-	-	-	-	IMPACT=MODIFIER;STRAND=1;HGVSc=ENSBTAT00000063969.2:c.248+9269C>T
15_49994263_G/A	15:49994263	A	ENSBTAG00000051323	ENSBTAT00000063969	Transcript	intron_variant	-	-	-	-	-	-	IMPACT=MODIFIER;STRAND=1;HGVSc=ENSBTAT00000063969.2:c.248+9324G>A
15_49994299_G/A	15:49994299	A	ENSBTAG00000051323	ENSBTAT00000063969	Transcript	intron_variant	-	-	-	-	-	-	IMPACT=MODIFIER;STRAND=1;HGVSc=ENSBTAT00000063969.2:c.248+9360G>A
15_49994302_G/T/A	15:49994302	T	ENSBTAG00000051323	ENSBTAT00000063969	Transcript	intron_variant	-	-	-	-	-	-	IMPACT=MODIFIER;STRAND=1;HGVSc=ENSBTAT00000063969.2:c.248+9363G>T
15_49994345_A/G	15:49994345	G	ENSBTAG00000051323	ENSBTAT00000063969	Transcript	intron_variant	-	-	-	-	-	-	IMPACT=MODIFIER;STRAND=1;HGVSc=ENSBTAT00000063969.2:c.248+9406A>G
15_49994354_A/G	15:49994354	G	ENSBTAG00000051323	ENSBTAT00000063969	Transcript	intron_variant	-	-	-	-	-	-	IMPACT=MODIFIER;STRAND=1;HGVSc=ENSBTAT00000063969.2:c.248+9415A>G
15_49994504_A/G	15:49994504	G	ENSBTAG00000051323	ENSBTAT00000063969	Transcript	intron_variant	-	-	-	-	-	-	IMPACT=MODIFIER;STRAND=1;HGVSc=ENSBTAT00000063969.2:c.248+9565A>G
15_49994507_T/A	15:49994507	A	ENSBTAG00000051323	ENSBTAT00000063969	Transcript	intron_variant	-	-	-	-	-	-	IMPACT=MODIFIER;STRAND=1;HGVSc=ENSBTAT00000063969.2:c.248+9568T>A
15_49994597_T/C	15:49994597	C	ENSBTAG00000051323	ENSBTAT00000063969	Transcript	intron_variant	-	-	-	-	-	-	IMPACT=MODIFIER;STRAND=1;HGVSc=ENSBTAT00000063969.2:c.248+9658T>C
15_49994636_T/C	15:49994636	C	ENSBTAG00000051323	ENSBTAT00000063969	Transcript	intron_variant	-	-	-	-	-	-	IMPACT=MODIFIER;STRAND=1;HGVSc=ENSBTAT00000063969.2:c.248+9697T>C
15_49994671_A/G	15:49994671	G	ENSBTAG00000051323	ENSBTAT00000063969	Transcript	intron_variant	-	-	-	-	-	-	IMPACT=MODIFIER;STRAND=1;HGVSc=ENSBTAT00000063969.2:c.248+9732A>G
15_49994693_A/G	15:49994693	G	ENSBTAG00000051323	ENSBTAT00000063969	Transcript	intron_variant	-	-	-	-	-	-	IMPACT=MODIFIER;STRAND=1;HGVSc=ENSBTAT00000063969.2:c.248+9754A>G
15_49994762_C/T	15:49994762	T	ENSBTAG00000051323	ENSBTAT00000063969	Transcript	intron_variant	-	-	-	-	-	-	IMPACT=MODIFIER;STRAND=1;HGVSc=ENSBTAT00000063969.2:c.248+9823C>T
15_49994848_G/A/GTTTA	15:49994848	A	ENSBTAG00000051323	ENSBTAT00000063969	Transcript	intron_variant	-	-	-	-	-	-	IMPACT=MODIFIER;STRAND=1;HGVSc=ENSBTAT00000063969.2:c.248+9909G>A
15_49994867_A/G	15:49994867	G	ENSBTAG00000051323	ENSBTAT00000063969	Transcript	intron_variant	-	-	-	-	-	-	IMPACT=MODIFIER;STRAND=1;HGVSc=ENSBTAT00000063969.2:c.248+9928A>G
15_49994877_T/G	15:49994877	G	ENSBTAG00000051323	ENSBTAT00000063969	Transcript	intron_variant	-	-	-	-	-	-	IMPACT=MODIFIER;STRAND=1;HGVSc=ENSBTAT00000063969.2:c.248+9938T>G
15_49995004_C/A	15:49995004	A	ENSBTAG00000051323	ENSBTAT00000063969	Transcript	intron_variant	-	-	-	-	-	-	IMPACT=MODIFIER;STRAND=1;HGVSc=ENSBTAT00000063969.2:c.248+10065C>A
15_49995069_C/T	15:49995069	T	ENSBTAG00000051323	ENSBTAT00000063969	Transcript	intron_variant	-	-	-	-	-	-	IMPACT=MODIFIER;STRAND=1;HGVSc=ENSBTAT00000063969.2:c.248+10130C>T
15_49995101_G/A	15:49995101	A	ENSBTAG00000051323	ENSBTAT00000063969	Transcript	intron_variant	-	-	-	-	-	-	IMPACT=MODIFIER;STRAND=1;HGVSc=ENSBTAT00000063969.2:c.248+10162G>A
15_49995103_G/A	15:49995103	A	ENSBTAG00000051323	ENSBTAT00000063969	Transcript	intron_variant	-	-	-	-	-	-	IMPACT=MODIFIER;STRAND=1;HGVSc=ENSBTAT00000063969.2:c.248+10164G>A
15_49995143_A/G	15:49995143	G	ENSBTAG00000051323	ENSBTAT00000063969	Transcript	intron_variant	-	-	-	-	-	-	IMPACT=MODIFIER;STRAND=1;HGVSc=ENSBTAT00000063969.2:c.248+10204A>G
15_49995148_A/G	15:49995148	G	ENSBTAG00000051323	ENSBTAT00000063969	Transcript	intron_variant	-	-	-	-	-	-	IMPACT=MODIFIER;STRAND=1;HGVSc=ENSBTAT00000063969.2:c.248+10209A>G
15_49995151_G/A	15:49995151	A	ENSBTAG00000051323	ENSBTAT00000063969	Transcript	intron_variant	-	-	-	-	-	-	IMPACT=MODIFIER;STRAND=1;HGVSc=ENSBTAT00000063969.2:c.248+10212G>A
15_49995161_T/A/C	15:49995161	A	ENSBTAG00000051323	ENSBTAT00000063969	Transcript	intron_variant	-	-	-	-	-	-	IMPACT=MODIFIER;STRAND=1;HGVSc=ENSBTAT00000063969.2:c.248+10222T>A
15_49995183_A/G	15:49995183	G	ENSBTAG00000051323	ENSBTAT00000063969	Transcript	intron_variant	-	-	-	-	-	-	IMPACT=MODIFIER;STRAND=1;HGVSc=ENSBTAT00000063969.2:c.248+10244A>G
15_49995348_C/T	15:49995348	T	ENSBTAG00000051323	ENSBTAT00000063969	Transcript	intron_variant	-	-	-	-	-	-	IMPACT=MODIFIER;STRAND=1;HGVSc=ENSBTAT00000063969.2:c.248+10409C>T
15_49995371_T/C	15:49995371	C	ENSBTAG00000051323	ENSBTAT00000063969	Transcript	intron_variant	-	-	-	-	-	-	IMPACT=MODIFIER;STRAND=1;HGVSc=ENSBTAT00000063969.2:c.248+10432T>C
15_49995471_C/T	15:49995471	T	ENSBTAG00000051323	ENSBTAT00000063969	Transcript	intron_variant	-	-	-	-	-	-	IMPACT=MODIFIER;STRAND=1;HGVSc=ENSBTAT00000063969.2:c.248+10532C>T
15_49995563_C/T	15:49995563	T	ENSBTAG00000051323	ENSBTAT00000063969	Transcript	intron_variant	-	-	-	-	-	-	IMPACT=MODIFIER;STRAND=1;HGVSc=ENSBTAT00000063969.2:c.248+10624C>T
15_49995565_A/G	15:49995565	G	ENSBTAG00000051323	ENSBTAT00000063969	Transcript	intron_variant	-	-	-	-	-	-	IMPACT=MODIFIER;STRAND=1;HGVSc=ENSBTAT00000063969.2:c.248+10626A>G
15_49995566_T/C	15:49995566	C	ENSBTAG00000051323	ENSBTAT00000063969	Transcript	intron_variant	-	-	-	-	-	-	IMPACT=MODIFIER;STRAND=1;HGVSc=ENSBTAT00000063969.2:c.248+10627T>C
15_49995576_A/G	15:49995576	G	ENSBTAG00000051323	ENSBTAT00000063969	Transcript	intron_variant	-	-	-	-	-	-	IMPACT=MODIFIER;STRAND=1;HGVSc=ENSBTAT00000063969.2:c.248+10637A>G
15_49995635_A/G	15:49995635	G	ENSBTAG00000051323	ENSBTAT00000063969	Transcript	intron_variant	-	-	-	-	-	-	IMPACT=MODIFIER;STRAND=1;HGVSc=ENSBTAT00000063969.2:c.248+10696A>G
15_49995956_C/T	15:49995956	T	ENSBTAG00000051323	ENSBTAT00000063969	Transcript	intron_variant	-	-	-	-	-	-	IMPACT=MODIFIER;STRAND=1;HGVSc=ENSBTAT00000063969.2:c.248+11017C>T
15_49995992_C/T	15:49995992	T	ENSBTAG00000051323	ENSBTAT00000063969	Transcript	intron_variant	-	-	-	-	-	-	IMPACT=MODIFIER;STRAND=1;HGVSc=ENSBTAT00000063969.2:c.248+11053C>T
15_49995999_A/G	15:49995999	G	ENSBTAG00000051323	ENSBTAT00000063969	Transcript	intron_variant	-	-	-	-	-	-	IMPACT=MODIFIER;STRAND=1;HGVSc=ENSBTAT00000063969.2:c.248+11060A>G
15_49996048_A/G	15:49996048	G	ENSBTAG00000051323	ENSBTAT00000063969	Transcript	intron_variant	-	-	-	-	-	-	IMPACT=MODIFIER;STRAND=1;HGVSc=ENSBTAT00000063969.2:c.248+11109A>G
15_49996169_G/T	15:49996169	T	ENSBTAG00000051323	ENSBTAT00000063969	Transcript	intron_variant	-	-	-	-	-	-	IMPACT=MODIFIER;STRAND=1;HGVSc=ENSBTAT00000063969.2:c.248+11230G>T
15_49996265_T/G	15:49996265	G	ENSBTAG00000051323	ENSBTAT00000063969	Transcript	intron_variant	-	-	-	-	-	-	IMPACT=MODIFIER;STRAND=1;HGVSc=ENSBTAT00000063969.2:c.248+11326T>G
15_49996302_A/G	15:49996302	G	ENSBTAG00000051323	ENSBTAT00000063969	Transcript	intron_variant	-	-	-	-	-	-	IMPACT=MODIFIER;STRAND=1;HGVSc=ENSBTAT00000063969.2:c.248+11363A>G
15_49996349_T/G	15:49996349	G	ENSBTAG00000051323	ENSBTAT00000063969	Transcript	intron_variant	-	-	-	-	-	-	IMPACT=MODIFIER;STRAND=1;HGVSc=ENSBTAT00000063969.2:c.248+11410T>G
15_49996354_A/G	15:49996354	G	ENSBTAG00000051323	ENSBTAT00000063969	Transcript	intron_variant	-	-	-	-	-	-	IMPACT=MODIFIER;STRAND=1;HGVSc=ENSBTAT00000063969.2:c.248+11415A>G
15_49996372_C/G	15:49996372	G	ENSBTAG00000051323	ENSBTAT00000063969	Transcript	intron_variant	-	-	-	-	-	-	IMPACT=MODIFIER;STRAND=1;HGVSc=ENSBTAT00000063969.2:c.248+11433C>G
15_49996594_G/A	15:49996594	A	ENSBTAG00000051323	ENSBTAT00000063969	Transcript	intron_variant	-	-	-	-	-	-	IMPACT=MODIFIER;STRAND=1;HGVSc=ENSBTAT00000063969.2:c.249-11638G>A
15_49996608_A/T	15:49996608	T	ENSBTAG00000051323	ENSBTAT00000063969	Transcript	intron_variant	-	-	-	-	-	-	IMPACT=MODIFIER;STRAND=1;HGVSc=ENSBTAT00000063969.2:c.249-11624A>T
15_49996610_T/C	15:49996610	C	ENSBTAG00000051323	ENSBTAT00000063969	Transcript	intron_variant	-	-	-	-	-	-	IMPACT=MODIFIER;STRAND=1;HGVSc=ENSBTAT00000063969.2:c.249-11622T>C
15_49996614_T/G	15:49996614	G	ENSBTAG00000051323	ENSBTAT00000063969	Transcript	intron_variant	-	-	-	-	-	-	IMPACT=MODIFIER;STRAND=1;HGVSc=ENSBTAT00000063969.2:c.249-11618T>G
15_49996662_G/A	15:49996662	A	ENSBTAG00000051323	ENSBTAT00000063969	Transcript	intron_variant	-	-	-	-	-	-	IMPACT=MODIFIER;STRAND=1;HGVSc=ENSBTAT00000063969.2:c.249-11570G>A
15_49996702_G/A	15:49996702	A	ENSBTAG00000051323	ENSBTAT00000063969	Transcript	intron_variant	-	-	-	-	-	-	IMPACT=MODIFIER;STRAND=1;HGVSc=ENSBTAT00000063969.2:c.249-11530G>A
15_49996709_C/T	15:49996709	T	ENSBTAG00000051323	ENSBTAT00000063969	Transcript	intron_variant	-	-	-	-	-	-	IMPACT=MODIFIER;STRAND=1;HGVSc=ENSBTAT00000063969.2:c.249-11523C>T
15_49996737_C/T	15:49996737	T	ENSBTAG00000051323	ENSBTAT00000063969	Transcript	intron_variant	-	-	-	-	-	-	IMPACT=MODIFIER;STRAND=1;HGVSc=ENSBTAT00000063969.2:c.249-11495C>T
15_49996750_C/T	15:49996750	T	ENSBTAG00000051323	ENSBTAT00000063969	Transcript	intron_variant	-	-	-	-	-	-	IMPACT=MODIFIER;STRAND=1;HGVSc=ENSBTAT00000063969.2:c.249-11482C>T
15_49996803_T/C	15:49996803	C	ENSBTAG00000051323	ENSBTAT00000063969	Transcript	intron_variant	-	-	-	-	-	-	IMPACT=MODIFIER;STRAND=1;HGVSc=ENSBTAT00000063969.2:c.249-11429T>C
15_49996813_A/G	15:49996813	G	ENSBTAG00000051323	ENSBTAT00000063969	Transcript	intron_variant	-	-	-	-	-	-	IMPACT=MODIFIER;STRAND=1;HGVSc=ENSBTAT00000063969.2:c.249-11419A>G
15_49996826_A/G	15:49996826	G	ENSBTAG00000051323	ENSBTAT00000063969	Transcript	intron_variant	-	-	-	-	-	-	IMPACT=MODIFIER;STRAND=1;HGVSc=ENSBTAT00000063969.2:c.249-11406A>G
15_49996830_T/C	15:49996830	C	ENSBTAG00000051323	ENSBTAT00000063969	Transcript	intron_variant	-	-	-	-	-	-	IMPACT=MODIFIER;STRAND=1;HGVSc=ENSBTAT00000063969.2:c.249-11402T>C
15_49996847_C/T	15:49996847	T	ENSBTAG00000051323	ENSBTAT00000063969	Transcript	intron_variant	-	-	-	-	-	-	IMPACT=MODIFIER;STRAND=1;HGVSc=ENSBTAT00000063969.2:c.249-11385C>T
15_49996868_C/T	15:49996868	T	ENSBTAG00000051323	ENSBTAT00000063969	Transcript	intron_variant	-	-	-	-	-	-	IMPACT=MODIFIER;STRAND=1;HGVSc=ENSBTAT00000063969.2:c.249-11364C>T
15_49996911_T/G/A	15:49996911	G	ENSBTAG00000051323	ENSBTAT00000063969	Transcript	intron_variant	-	-	-	-	-	-	IMPACT=MODIFIER;STRAND=1;HGVSc=ENSBTAT00000063969.2:c.249-11321T>G
15_49996926_CGGAGAAGCCTGGTA/TGGAGAAGCCTGGTA/C	15:49996926-49996940	TGGAGAAGCCTGGTA	ENSBTAG00000051323	ENSBTAT00000063969	Transcript	intron_variant	-	-	-	-	-	-	IMPACT=MODIFIER;STRAND=1;HGVSc=ENSBTAT00000063969.2:c.249-11306delinsT
15_49996953_C/T	15:49996953	T	ENSBTAG00000051323	ENSBTAT00000063969	Transcript	intron_variant	-	-	-	-	-	-	IMPACT=MODIFIER;STRAND=1;HGVSc=ENSBTAT00000063969.2:c.249-11279C>T
15_49997038_C/T	15:49997038	T	ENSBTAG00000051323	ENSBTAT00000063969	Transcript	intron_variant	-	-	-	-	-	-	IMPACT=MODIFIER;STRAND=1;HGVSc=ENSBTAT00000063969.2:c.249-11194C>T
15_49997064_C/T	15:49997064	T	ENSBTAG00000051323	ENSBTAT00000063969	Transcript	intron_variant	-	-	-	-	-	-	IMPACT=MODIFIER;STRAND=1;HGVSc=ENSBTAT00000063969.2:c.249-11168C>T
15_49997197_G/T	15:49997197	T	ENSBTAG00000051323	ENSBTAT00000063969	Transcript	intron_variant	-	-	-	-	-	-	IMPACT=MODIFIER;STRAND=1;HGVSc=ENSBTAT00000063969.2:c.249-11035G>T
15_49997201_T/C	15:49997201	C	ENSBTAG00000051323	ENSBTAT00000063969	Transcript	intron_variant	-	-	-	-	-	-	IMPACT=MODIFIER;STRAND=1;HGVSc=ENSBTAT00000063969.2:c.249-11031T>C
15_49997341_A/C	15:49997341	C	ENSBTAG00000051323	ENSBTAT00000063969	Transcript	intron_variant	-	-	-	-	-	-	IMPACT=MODIFIER;STRAND=1;HGVSc=ENSBTAT00000063969.2:c.249-10891A>C
15_49997423_A/G	15:49997423	G	ENSBTAG00000051323	ENSBTAT00000063969	Transcript	intron_variant	-	-	-	-	-	-	IMPACT=MODIFIER;STRAND=1;HGVSc=ENSBTAT00000063969.2:c.249-10809A>G
15_49997502_G/A	15:49997502	A	ENSBTAG00000051323	ENSBTAT00000063969	Transcript	intron_variant	-	-	-	-	-	-	IMPACT=MODIFIER;STRAND=1;HGVSc=ENSBTAT00000063969.2:c.249-10730G>A
15_49997546_C/T	15:49997546	T	ENSBTAG00000051323	ENSBTAT00000063969	Transcript	intron_variant	-	-	-	-	-	-	IMPACT=MODIFIER;STRAND=1;HGVSc=ENSBTAT00000063969.2:c.249-10686C>T
15_49997719_A/G	15:49997719	G	ENSBTAG00000051323	ENSBTAT00000063969	Transcript	intron_variant	-	-	-	-	-	-	IMPACT=MODIFIER;STRAND=1;HGVSc=ENSBTAT00000063969.2:c.249-10513A>G
15_49997750_T/C	15:49997750	C	ENSBTAG00000051323	ENSBTAT00000063969	Transcript	intron_variant	-	-	-	-	-	-	IMPACT=MODIFIER;STRAND=1;HGVSc=ENSBTAT00000063969.2:c.249-10482T>C
15_49997846_G/A	15:49997846	A	ENSBTAG00000051323	ENSBTAT00000063969	Transcript	intron_variant	-	-	-	-	-	-	IMPACT=MODIFIER;STRAND=1;HGVSc=ENSBTAT00000063969.2:c.249-10386G>A
15_49997874_C/A/G	15:49997874	A	ENSBTAG00000051323	ENSBTAT00000063969	Transcript	intron_variant	-	-	-	-	-	-	IMPACT=MODIFIER;STRAND=1;HGVSc=ENSBTAT00000063969.2:c.249-10358C>A
15_49997919_G/T	15:49997919	T	ENSBTAG00000051323	ENSBTAT00000063969	Transcript	intron_variant	-	-	-	-	-	-	IMPACT=MODIFIER;STRAND=1;HGVSc=ENSBTAT00000063969.2:c.249-10313G>T
15_49997951_C/T	15:49997951	T	ENSBTAG00000051323	ENSBTAT00000063969	Transcript	intron_variant	-	-	-	-	-	-	IMPACT=MODIFIER;STRAND=1;HGVSc=ENSBTAT00000063969.2:c.249-10281C>T
15_49997954_G/C	15:49997954	C	ENSBTAG00000051323	ENSBTAT00000063969	Transcript	intron_variant	-	-	-	-	-	-	IMPACT=MODIFIER;STRAND=1;HGVSc=ENSBTAT00000063969.2:c.249-10278G>C
15_49997971_G/A	15:49997971	A	ENSBTAG00000051323	ENSBTAT00000063969	Transcript	intron_variant	-	-	-	-	-	-	IMPACT=MODIFIER;STRAND=1;HGVSc=ENSBTAT00000063969.2:c.249-10261G>A
15_49998041_C/T	15:49998041	T	ENSBTAG00000051323	ENSBTAT00000063969	Transcript	intron_variant	-	-	-	-	-	-	IMPACT=MODIFIER;STRAND=1;HGVSc=ENSBTAT00000063969.2:c.249-10191C>T
15_49998050_G/A	15:49998050	A	ENSBTAG00000051323	ENSBTAT00000063969	Transcript	intron_variant	-	-	-	-	-	-	IMPACT=MODIFIER;STRAND=1;HGVSc=ENSBTAT00000063969.2:c.249-10182G>A
15_49998054_T/C	15:49998054	C	ENSBTAG00000051323	ENSBTAT00000063969	Transcript	intron_variant	-	-	-	-	-	-	IMPACT=MODIFIER;STRAND=1;HGVSc=ENSBTAT00000063969.2:c.249-10178T>C
15_49998058_A/C	15:49998058	C	ENSBTAG00000051323	ENSBTAT00000063969	Transcript	intron_variant	-	-	-	-	-	-	IMPACT=MODIFIER;STRAND=1;HGVSc=ENSBTAT00000063969.2:c.249-10174A>C
15_49998066_A/G	15:49998066	G	ENSBTAG00000051323	ENSBTAT00000063969	Transcript	intron_variant	-	-	-	-	-	-	IMPACT=MODIFIER;STRAND=1;HGVSc=ENSBTAT00000063969.2:c.249-10166A>G
15_49998072_C/T	15:49998072	T	ENSBTAG00000051323	ENSBTAT00000063969	Transcript	intron_variant	-	-	-	-	-	-	IMPACT=MODIFIER;STRAND=1;HGVSc=ENSBTAT00000063969.2:c.249-10160C>T
15_49998121_C/T	15:49998121	T	ENSBTAG00000051323	ENSBTAT00000063969	Transcript	intron_variant	-	-	-	-	-	-	IMPACT=MODIFIER;STRAND=1;HGVSc=ENSBTAT00000063969.2:c.249-10111C>T
15_49998192_T/C	15:49998192	C	ENSBTAG00000051323	ENSBTAT00000063969	Transcript	intron_variant	-	-	-	-	-	-	IMPACT=MODIFIER;STRAND=1;HGVSc=ENSBTAT00000063969.2:c.249-10040T>C
15_49998220_A/G	15:49998220	G	ENSBTAG00000051323	ENSBTAT00000063969	Transcript	intron_variant	-	-	-	-	-	-	IMPACT=MODIFIER;STRAND=1;HGVSc=ENSBTAT00000063969.2:c.249-10012A>G
15_49998242_A/G	15:49998242	G	ENSBTAG00000051323	ENSBTAT00000063969	Transcript	intron_variant	-	-	-	-	-	-	IMPACT=MODIFIER;STRAND=1;HGVSc=ENSBTAT00000063969.2:c.249-9990A>G
15_49998372_C/T	15:49998372	T	ENSBTAG00000051323	ENSBTAT00000063969	Transcript	intron_variant	-	-	-	-	-	-	IMPACT=MODIFIER;STRAND=1;HGVSc=ENSBTAT00000063969.2:c.249-9860C>T
15_49998583_T/A	15:49998583	A	ENSBTAG00000051323	ENSBTAT00000063969	Transcript	intron_variant	-	-	-	-	-	-	IMPACT=MODIFIER;STRAND=1;HGVSc=ENSBTAT00000063969.2:c.249-9649T>A
15_49998589_A/T	15:49998589	T	ENSBTAG00000051323	ENSBTAT00000063969	Transcript	intron_variant	-	-	-	-	-	-	IMPACT=MODIFIER;STRAND=1;HGVSc=ENSBTAT00000063969.2:c.249-9643A>T
15_49998612_A/T	15:49998612	T	ENSBTAG00000051323	ENSBTAT00000063969	Transcript	intron_variant	-	-	-	-	-	-	IMPACT=MODIFIER;STRAND=1;HGVSc=ENSBTAT00000063969.2:c.249-9620A>T
15_49998716_G/A	15:49998716	A	ENSBTAG00000051323	ENSBTAT00000063969	Transcript	intron_variant	-	-	-	-	-	-	IMPACT=MODIFIER;STRAND=1;HGVSc=ENSBTAT00000063969.2:c.249-9516G>A
15_49998745_G/A	15:49998745	A	ENSBTAG00000051323	ENSBTAT00000063969	Transcript	intron_variant	-	-	-	-	-	-	IMPACT=MODIFIER;STRAND=1;HGVSc=ENSBTAT00000063969.2:c.249-9487G>A
15_49998814_C/T	15:49998814	T	ENSBTAG00000051323	ENSBTAT00000063969	Transcript	intron_variant	-	-	-	-	-	-	IMPACT=MODIFIER;STRAND=1;HGVSc=ENSBTAT00000063969.2:c.249-9418C>T
15_49999196_T/A	15:49999196	A	ENSBTAG00000051323	ENSBTAT00000063969	Transcript	intron_variant	-	-	-	-	-	-	IMPACT=MODIFIER;STRAND=1;HGVSc=ENSBTAT00000063969.2:c.249-9036T>A
15_49999275_C/A/*	15:49999275	A	ENSBTAG00000051323	ENSBTAT00000063969	Transcript	intron_variant	-	-	-	-	-	-	IMPACT=MODIFIER;STRAND=1;HGVSc=ENSBTAT00000063969.2:c.249-8957C>A
15_49999374_A/G	15:49999374	G	ENSBTAG00000051323	ENSBTAT00000063969	Transcript	intron_variant	-	-	-	-	-	-	IMPACT=MODIFIER;STRAND=1;HGVSc=ENSBTAT00000063969.2:c.249-8858A>G
15_49999402_A/G	15:49999402	G	ENSBTAG00000051323	ENSBTAT00000063969	Transcript	intron_variant	-	-	-	-	-	-	IMPACT=MODIFIER;STRAND=1;HGVSc=ENSBTAT00000063969.2:c.249-8830A>G
15_49999672_T/G	15:49999672	G	ENSBTAG00000051323	ENSBTAT00000063969	Transcript	intron_variant	-	-	-	-	-	-	IMPACT=MODIFIER;STRAND=1;HGVSc=ENSBTAT00000063969.2:c.249-8560T>G
15_49999738_G/A	15:49999738	A	ENSBTAG00000051323	ENSBTAT00000063969	Transcript	intron_variant	-	-	-	-	-	-	IMPACT=MODIFIER;STRAND=1;HGVSc=ENSBTAT00000063969.2:c.249-8494G>A
15_49999760_AATTGT/GATTGT/A	15:49999760-49999765	GATTGT	ENSBTAG00000051323	ENSBTAT00000063969	Transcript	intron_variant	-	-	-	-	-	-	IMPACT=MODIFIER;STRAND=1;HGVSc=ENSBTAT00000063969.2:c.249-8472delinsG
15_49999781_C/T	15:49999781	T	ENSBTAG00000051323	ENSBTAT00000063969	Transcript	intron_variant	-	-	-	-	-	-	IMPACT=MODIFIER;STRAND=1;HGVSc=ENSBTAT00000063969.2:c.249-8451C>T
15_49999924_T/TA/G	15:49999924	TA	ENSBTAG00000051323	ENSBTAT00000063969	Transcript	intron_variant	-	-	-	-	-	-	IMPACT=MODIFIER;STRAND=1;HGVSc=ENSBTAT00000063969.2:c.249-8308_249-8307insA
15_49999929_A/T	15:49999929	T	ENSBTAG00000051323	ENSBTAT00000063969	Transcript	intron_variant	-	-	-	-	-	-	IMPACT=MODIFIER;STRAND=1;HGVSc=ENSBTAT00000063969.2:c.249-8303A>T
15_49999935_G/A	15:49999935	A	ENSBTAG00000051323	ENSBTAT00000063969	Transcript	intron_variant	-	-	-	-	-	-	IMPACT=MODIFIER;STRAND=1;HGVSc=ENSBTAT00000063969.2:c.249-8297G>A
15_49999940_G/A	15:49999940	A	ENSBTAG00000051323	ENSBTAT00000063969	Transcript	intron_variant	-	-	-	-	-	-	IMPACT=MODIFIER;STRAND=1;HGVSc=ENSBTAT00000063969.2:c.249-8292G>A
15_49999988_A/G	15:49999988	G	ENSBTAG00000051323	ENSBTAT00000063969	Transcript	intron_variant	-	-	-	-	-	-	IMPACT=MODIFIER;STRAND=1;HGVSc=ENSBTAT00000063969.2:c.249-8244A>G
15_50000046_G/*/C	15:50000046	C	ENSBTAG00000051323	ENSBTAT00000063969	Transcript	intron_variant	-	-	-	-	-	-	IMPACT=MODIFIER;STRAND=1;HGVSc=ENSBTAT00000063969.2:c.249-8186G>C
15_50000056_A/G	15:50000056	G	ENSBTAG00000051323	ENSBTAT00000063969	Transcript	intron_variant	-	-	-	-	-	-	IMPACT=MODIFIER;STRAND=1;HGVSc=ENSBTAT00000063969.2:c.249-8176A>G
15_50000071_T/C	15:50000071	C	ENSBTAG00000051323	ENSBTAT00000063969	Transcript	intron_variant	-	-	-	-	-	-	IMPACT=MODIFIER;STRAND=1;HGVSc=ENSBTAT00000063969.2:c.249-8161T>C
15_50000075_T/G	15:50000075	G	ENSBTAG00000051323	ENSBTAT00000063969	Transcript	intron_variant	-	-	-	-	-	-	IMPACT=MODIFIER;STRAND=1;HGVSc=ENSBTAT00000063969.2:c.249-8157T>G
15_50000076_T/C	15:50000076	C	ENSBTAG00000051323	ENSBTAT00000063969	Transcript	intron_variant	-	-	-	-	-	-	IMPACT=MODIFIER;STRAND=1;HGVSc=ENSBTAT00000063969.2:c.249-8156T>C
15_50000085_T/C	15:50000085	C	ENSBTAG00000051323	ENSBTAT00000063969	Transcript	intron_variant	-	-	-	-	-	-	IMPACT=MODIFIER;STRAND=1;HGVSc=ENSBTAT00000063969.2:c.249-8147T>C
15_50000147_T/G	15:50000147	G	ENSBTAG00000051323	ENSBTAT00000063969	Transcript	intron_variant	-	-	-	-	-	-	IMPACT=MODIFIER;STRAND=1;HGVSc=ENSBTAT00000063969.2:c.249-8085T>G
15_50000407_T/A	15:50000407	A	ENSBTAG00000051323	ENSBTAT00000063969	Transcript	intron_variant	-	-	-	-	-	-	IMPACT=MODIFIER;STRAND=1;HGVSc=ENSBTAT00000063969.2:c.249-7825T>A
15_50000785_G/C	15:50000785	C	ENSBTAG00000051323	ENSBTAT00000063969	Transcript	intron_variant	-	-	-	-	-	-	IMPACT=MODIFIER;STRAND=1;HGVSc=ENSBTAT00000063969.2:c.249-7447G>C
15_50000837_T/C	15:50000837	C	ENSBTAG00000051323	ENSBTAT00000063969	Transcript	intron_variant	-	-	-	-	-	-	IMPACT=MODIFIER;STRAND=1;HGVSc=ENSBTAT00000063969.2:c.249-7395T>C
15_50000853_C/T	15:50000853	T	ENSBTAG00000051323	ENSBTAT00000063969	Transcript	intron_variant	-	-	-	-	-	-	IMPACT=MODIFIER;STRAND=1;HGVSc=ENSBTAT00000063969.2:c.249-7379C>T
15_50001066_G/A	15:50001066	A	ENSBTAG00000051323	ENSBTAT00000063969	Transcript	intron_variant	-	-	-	-	-	-	IMPACT=MODIFIER;STRAND=1;HGVSc=ENSBTAT00000063969.2:c.249-7166G>A
15_50001100_G/A	15:50001100	A	ENSBTAG00000051323	ENSBTAT00000063969	Transcript	intron_variant	-	-	-	-	-	-	IMPACT=MODIFIER;STRAND=1;HGVSc=ENSBTAT00000063969.2:c.249-7132G>A
15_50001162_G/A	15:50001162	A	ENSBTAG00000051323	ENSBTAT00000063969	Transcript	intron_variant	-	-	-	-	-	-	IMPACT=MODIFIER;STRAND=1;HGVSc=ENSBTAT00000063969.2:c.249-7070G>A
15_50001195_A/T	15:50001195	T	ENSBTAG00000051323	ENSBTAT00000063969	Transcript	intron_variant	-	-	-	-	-	-	IMPACT=MODIFIER;STRAND=1;HGVSc=ENSBTAT00000063969.2:c.249-7037A>T
15_50001329_C/T	15:50001329	T	ENSBTAG00000051323	ENSBTAT00000063969	Transcript	intron_variant	-	-	-	-	-	-	IMPACT=MODIFIER;STRAND=1;HGVSc=ENSBTAT00000063969.2:c.249-6903C>T
15_50001416_A/G	15:50001416	G	ENSBTAG00000051323	ENSBTAT00000063969	Transcript	intron_variant	-	-	-	-	-	-	IMPACT=MODIFIER;STRAND=1;HGVSc=ENSBTAT00000063969.2:c.249-6816A>G
15_50001523_C/T	15:50001523	T	ENSBTAG00000051323	ENSBTAT00000063969	Transcript	intron_variant	-	-	-	-	-	-	IMPACT=MODIFIER;STRAND=1;HGVSc=ENSBTAT00000063969.2:c.249-6709C>T
15_50001564_G/A	15:50001564	A	ENSBTAG00000051323	ENSBTAT00000063969	Transcript	intron_variant	-	-	-	-	-	-	IMPACT=MODIFIER;STRAND=1;HGVSc=ENSBTAT00000063969.2:c.249-6668G>A
15_50002213_G/A	15:50002213	A	ENSBTAG00000049986	ENSBTAT00000084234	Transcript	missense_variant	383	383	128	P/L	cCa/cTa	-	IMPACT=MODERATE;STRAND=-1;HGVSc=ENSBTAT00000084234.1:c.383C>T;HGVSp=ENSBTAP00000062625.1:p.Pro128Leu
15_50002277_A/G	15:50002277	G	ENSBTAG00000049986	ENSBTAT00000084234	Transcript	missense_variant	319	319	107	W/R	Tgg/Cgg	-	IMPACT=MODERATE;STRAND=-1;HGVSc=ENSBTAT00000084234.1:c.319T>C;HGVSp=ENSBTAP00000062625.1:p.Trp107Arg
15_50002278_T/C	15:50002278	C	ENSBTAG00000049986	ENSBTAT00000084234	Transcript	synonymous_variant	318	318	106	E	gaA/gaG	-	IMPACT=LOW;STRAND=-1;HGVSc=ENSBTAT00000084234.1:c.318A>G;HGVSp=ENSBTAP00000062625.1:p.Glu106%3D
15_50002281_C/T	15:50002281	T	ENSBTAG00000049986	ENSBTAT00000084234	Transcript	synonymous_variant	315	315	105	E	gaG/gaA	-	IMPACT=LOW;STRAND=-1;HGVSc=ENSBTAT00000084234.1:c.315G>A;HGVSp=ENSBTAP00000062625.1:p.Glu105%3D
15_50002288_T/C	15:50002288	C	ENSBTAG00000049986	ENSBTAT00000084234	Transcript	missense_variant	308	308	103	E/G	gAg/gGg	-	IMPACT=MODERATE;STRAND=-1;HGVSc=ENSBTAT00000084234.1:c.308A>G;HGVSp=ENSBTAP00000062625.1:p.Glu103Gly
15_50002338_C/T	15:50002338	T	ENSBTAG00000049986	ENSBTAT00000084234	Transcript	synonymous_variant	258	258	86	L	ctG/ctA	-	IMPACT=LOW;STRAND=-1;HGVSc=ENSBTAT00000084234.1:c.258G>A;HGVSp=ENSBTAP00000062625.1:p.Leu86%3D
15_50002353_A/T	15:50002353	T	ENSBTAG00000049986	ENSBTAT00000084234	Transcript	synonymous_variant	243	243	81	A	gcT/gcA	-	IMPACT=LOW;STRAND=-1;HGVSc=ENSBTAT00000084234.1:c.243T>A;HGVSp=ENSBTAP00000062625.1:p.Ala81%3D
15_50002378_A/G	15:50002378	G	ENSBTAG00000049986	ENSBTAT00000084234	Transcript	missense_variant	218	218	73	V/A	gTg/gCg	-	IMPACT=MODERATE;STRAND=-1;HGVSc=ENSBTAT00000084234.1:c.218T>C;HGVSp=ENSBTAP00000062625.1:p.Val73Ala
15_50002382_C/T	15:50002382	T	ENSBTAG00000049986	ENSBTAT00000084234	Transcript	missense_variant	214	214	72	A/T	Gca/Aca	-	IMPACT=MODERATE;STRAND=-1;HGVSc=ENSBTAT00000084234.1:c.214G>A;HGVSp=ENSBTAP00000062625.1:p.Ala72Thr
15_50002459_A/G	15:50002459	G	ENSBTAG00000049986	ENSBTAT00000084234	Transcript	missense_variant	137	137	46	I/T	aTa/aCa	-	IMPACT=MODERATE;STRAND=-1;HGVSc=ENSBTAT00000084234.1:c.137T>C;HGVSp=ENSBTAP00000062625.1:p.Ile46Thr
15_50002500_C/G	15:50002500	G	ENSBTAG00000049986	ENSBTAT00000084234	Transcript	missense_variant	96	96	32	K/N	aaG/aaC	-	IMPACT=MODERATE;STRAND=-1;HGVSc=ENSBTAT00000084234.1:c.96G>C;HGVSp=ENSBTAP00000062625.1:p.Lys32Asn
15_50002557_G/A	15:50002557	A	ENSBTAG00000049986	ENSBTAT00000084234	Transcript	synonymous_variant	39	39	13	N	aaC/aaT	-	IMPACT=LOW;STRAND=-1;HGVSc=ENSBTAT00000084234.1:c.39C>T;HGVSp=ENSBTAP00000062625.1:p.Asn13%3D
15_50002558_T/G	15:50002558	G	ENSBTAG00000049986	ENSBTAT00000084234	Transcript	missense_variant	38	38	13	N/T	aAc/aCc	-	IMPACT=MODERATE;STRAND=-1;HGVSc=ENSBTAT00000084234.1:c.38A>C;HGVSp=ENSBTAP00000062625.1:p.Asn13Thr
15_50002570_G/A	15:50002570	A	ENSBTAG00000049986	ENSBTAT00000084234	Transcript	missense_variant	26	26	9	A/V	gCa/gTa	-	IMPACT=MODERATE;STRAND=-1;HGVSc=ENSBTAT00000084234.1:c.26C>T;HGVSp=ENSBTAP00000062625.1:p.Ala9Val
15_50002600_C/T	15:50002600	T	ENSBTAG00000051323	ENSBTAT00000063969	Transcript	intron_variant	-	-	-	-	-	-	IMPACT=MODIFIER;STRAND=1;HGVSc=ENSBTAT00000063969.2:c.249-5632C>T
15_50002635_CGAGCTCCAGGCCGAG/TGAGCTCCAGGCCGAG/C	15:50002635-50002650	TGAGCTCCAGGCCGAG	ENSBTAG00000051323	ENSBTAT00000063969	Transcript	intron_variant	-	-	-	-	-	-	IMPACT=MODIFIER;STRAND=1;HGVSc=ENSBTAT00000063969.2:c.249-5597delinsT
15_50002636_G/*/A	15:50002636	A	ENSBTAG00000051323	ENSBTAT00000063969	Transcript	intron_variant	-	-	-	-	-	-	IMPACT=MODIFIER;STRAND=1;HGVSc=ENSBTAT00000063969.2:c.249-5596G>A
15_50002657_C/A	15:50002657	A	ENSBTAG00000051323	ENSBTAT00000063969	Transcript	intron_variant	-	-	-	-	-	-	IMPACT=MODIFIER;STRAND=1;HGVSc=ENSBTAT00000063969.2:c.249-5575C>A
15_50002666_G/*/A	15:50002666	A	ENSBTAG00000051323	ENSBTAT00000063969	Transcript	intron_variant	-	-	-	-	-	-	IMPACT=MODIFIER;STRAND=1;HGVSc=ENSBTAT00000063969.2:c.249-5566G>A
15_50002672_C/*/T	15:50002672	T	ENSBTAG00000051323	ENSBTAT00000063969	Transcript	intron_variant	-	-	-	-	-	-	IMPACT=MODIFIER;STRAND=1;HGVSc=ENSBTAT00000063969.2:c.249-5560C>T
15_50002684_C/G/*	15:50002684	G	ENSBTAG00000051323	ENSBTAT00000063969	Transcript	intron_variant	-	-	-	-	-	-	IMPACT=MODIFIER;STRAND=1;HGVSc=ENSBTAT00000063969.2:c.249-5548C>G
15_50002697_G/A	15:50002697	A	ENSBTAG00000051323	ENSBTAT00000063969	Transcript	intron_variant	-	-	-	-	-	-	IMPACT=MODIFIER;STRAND=1;HGVSc=ENSBTAT00000063969.2:c.249-5535G>A
15_50002698_C/T	15:50002698	T	ENSBTAG00000051323	ENSBTAT00000063969	Transcript	intron_variant	-	-	-	-	-	-	IMPACT=MODIFIER;STRAND=1;HGVSc=ENSBTAT00000063969.2:c.249-5534C>T
15_50002723_C/T	15:50002723	T	ENSBTAG00000051323	ENSBTAT00000063969	Transcript	intron_variant	-	-	-	-	-	-	IMPACT=MODIFIER;STRAND=1;HGVSc=ENSBTAT00000063969.2:c.249-5509C>T
15_50002741_G/A	15:50002741	A	ENSBTAG00000051323	ENSBTAT00000063969	Transcript	intron_variant	-	-	-	-	-	-	IMPACT=MODIFIER;STRAND=1;HGVSc=ENSBTAT00000063969.2:c.249-5491G>A
15_50002744_C/A	15:50002744	A	ENSBTAG00000051323	ENSBTAT00000063969	Transcript	intron_variant	-	-	-	-	-	-	IMPACT=MODIFIER;STRAND=1;HGVSc=ENSBTAT00000063969.2:c.249-5488C>A
15_50002756_G/T	15:50002756	T	ENSBTAG00000051323	ENSBTAT00000063969	Transcript	intron_variant	-	-	-	-	-	-	IMPACT=MODIFIER;STRAND=1;HGVSc=ENSBTAT00000063969.2:c.249-5476G>T
15_50002820_T/A	15:50002820	A	ENSBTAG00000051323	ENSBTAT00000063969	Transcript	intron_variant	-	-	-	-	-	-	IMPACT=MODIFIER;STRAND=1;HGVSc=ENSBTAT00000063969.2:c.249-5412T>A
15_50002854_T/C	15:50002854	C	ENSBTAG00000051323	ENSBTAT00000063969	Transcript	intron_variant	-	-	-	-	-	-	IMPACT=MODIFIER;STRAND=1;HGVSc=ENSBTAT00000063969.2:c.249-5378T>C
15_50003072_A/T	15:50003072	T	ENSBTAG00000051323	ENSBTAT00000063969	Transcript	intron_variant	-	-	-	-	-	-	IMPACT=MODIFIER;STRAND=1;HGVSc=ENSBTAT00000063969.2:c.249-5160A>T
15_50003106_C/T	15:50003106	T	ENSBTAG00000051323	ENSBTAT00000063969	Transcript	intron_variant	-	-	-	-	-	-	IMPACT=MODIFIER;STRAND=1;HGVSc=ENSBTAT00000063969.2:c.249-5126C>T
15_50003114_A/G	15:50003114	G	ENSBTAG00000051323	ENSBTAT00000063969	Transcript	intron_variant	-	-	-	-	-	-	IMPACT=MODIFIER;STRAND=1;HGVSc=ENSBTAT00000063969.2:c.249-5118A>G
15_50003138_T/C	15:50003138	C	ENSBTAG00000051323	ENSBTAT00000063969	Transcript	intron_variant	-	-	-	-	-	-	IMPACT=MODIFIER;STRAND=1;HGVSc=ENSBTAT00000063969.2:c.249-5094T>C
15_50003153_G/A	15:50003153	A	ENSBTAG00000051323	ENSBTAT00000063969	Transcript	intron_variant	-	-	-	-	-	-	IMPACT=MODIFIER;STRAND=1;HGVSc=ENSBTAT00000063969.2:c.249-5079G>A
15_50003157_A/C	15:50003157	C	ENSBTAG00000051323	ENSBTAT00000063969	Transcript	intron_variant	-	-	-	-	-	-	IMPACT=MODIFIER;STRAND=1;HGVSc=ENSBTAT00000063969.2:c.249-5075A>C
15_50003276_T/C	15:50003276	C	ENSBTAG00000051323	ENSBTAT00000063969	Transcript	intron_variant	-	-	-	-	-	-	IMPACT=MODIFIER;STRAND=1;HGVSc=ENSBTAT00000063969.2:c.249-4956T>C
15_50003347_C/A	15:50003347	A	ENSBTAG00000051323	ENSBTAT00000063969	Transcript	intron_variant	-	-	-	-	-	-	IMPACT=MODIFIER;STRAND=1;HGVSc=ENSBTAT00000063969.2:c.249-4885C>A
15_50003380_G/T	15:50003380	T	ENSBTAG00000051323	ENSBTAT00000063969	Transcript	intron_variant	-	-	-	-	-	-	IMPACT=MODIFIER;STRAND=1;HGVSc=ENSBTAT00000063969.2:c.249-4852G>T
15_50003513_C/T	15:50003513	T	ENSBTAG00000051323	ENSBTAT00000063969	Transcript	intron_variant	-	-	-	-	-	-	IMPACT=MODIFIER;STRAND=1;HGVSc=ENSBTAT00000063969.2:c.249-4719C>T
15_50003750_T/C	15:50003750	C	ENSBTAG00000051323	ENSBTAT00000063969	Transcript	intron_variant	-	-	-	-	-	-	IMPACT=MODIFIER;STRAND=1;HGVSc=ENSBTAT00000063969.2:c.249-4482T>C
15_50003762_G/A	15:50003762	A	ENSBTAG00000051323	ENSBTAT00000063969	Transcript	intron_variant	-	-	-	-	-	-	IMPACT=MODIFIER;STRAND=1;HGVSc=ENSBTAT00000063969.2:c.249-4470G>A
15_50003774_A/G	15:50003774	G	ENSBTAG00000051323	ENSBTAT00000063969	Transcript	intron_variant	-	-	-	-	-	-	IMPACT=MODIFIER;STRAND=1;HGVSc=ENSBTAT00000063969.2:c.249-4458A>G
15_50003940_C/T	15:50003940	T	ENSBTAG00000051323	ENSBTAT00000063969	Transcript	intron_variant	-	-	-	-	-	-	IMPACT=MODIFIER;STRAND=1;HGVSc=ENSBTAT00000063969.2:c.249-4292C>T
15_50003957_C/G	15:50003957	G	ENSBTAG00000051323	ENSBTAT00000063969	Transcript	intron_variant	-	-	-	-	-	-	IMPACT=MODIFIER;STRAND=1;HGVSc=ENSBTAT00000063969.2:c.249-4275C>G
15_50004030_C/T	15:50004030	T	ENSBTAG00000051323	ENSBTAT00000063969	Transcript	intron_variant	-	-	-	-	-	-	IMPACT=MODIFIER;STRAND=1;HGVSc=ENSBTAT00000063969.2:c.249-4202C>T
15_50004044_T/C	15:50004044	C	ENSBTAG00000051323	ENSBTAT00000063969	Transcript	intron_variant	-	-	-	-	-	-	IMPACT=MODIFIER;STRAND=1;HGVSc=ENSBTAT00000063969.2:c.249-4188T>C
15_50004074_C/A	15:50004074	A	ENSBTAG00000051323	ENSBTAT00000063969	Transcript	intron_variant	-	-	-	-	-	-	IMPACT=MODIFIER;STRAND=1;HGVSc=ENSBTAT00000063969.2:c.249-4158C>A
15_50004722_T/A/TAA	15:50004722	A	ENSBTAG00000051323	ENSBTAT00000063969	Transcript	intron_variant	-	-	-	-	-	-	IMPACT=MODIFIER;STRAND=1;HGVSc=ENSBTAT00000063969.2:c.249-3510T>A
15_50005202_G/A	15:50005202	A	ENSBTAG00000051323	ENSBTAT00000063969	Transcript	intron_variant	-	-	-	-	-	-	IMPACT=MODIFIER;STRAND=1;HGVSc=ENSBTAT00000063969.2:c.249-3030G>A
15_50005221_G/C	15:50005221	C	ENSBTAG00000051323	ENSBTAT00000063969	Transcript	intron_variant	-	-	-	-	-	-	IMPACT=MODIFIER;STRAND=1;HGVSc=ENSBTAT00000063969.2:c.249-3011G>C
15_50005239_G/A	15:50005239	A	ENSBTAG00000051323	ENSBTAT00000063969	Transcript	intron_variant	-	-	-	-	-	-	IMPACT=MODIFIER;STRAND=1;HGVSc=ENSBTAT00000063969.2:c.249-2993G>A
15_50005424_T/G	15:50005424	G	ENSBTAG00000051323	ENSBTAT00000063969	Transcript	intron_variant	-	-	-	-	-	-	IMPACT=MODIFIER;STRAND=1;HGVSc=ENSBTAT00000063969.2:c.249-2808T>G
15_50005528_G/A	15:50005528	A	ENSBTAG00000051323	ENSBTAT00000063969	Transcript	intron_variant	-	-	-	-	-	-	IMPACT=MODIFIER;STRAND=1;HGVSc=ENSBTAT00000063969.2:c.249-2704G>A
15_50005591_A/C	15:50005591	C	ENSBTAG00000051323	ENSBTAT00000063969	Transcript	intron_variant	-	-	-	-	-	-	IMPACT=MODIFIER;STRAND=1;HGVSc=ENSBTAT00000063969.2:c.249-2641A>C
15_50005654_A/G	15:50005654	G	ENSBTAG00000051323	ENSBTAT00000063969	Transcript	intron_variant	-	-	-	-	-	-	IMPACT=MODIFIER;STRAND=1;HGVSc=ENSBTAT00000063969.2:c.249-2578A>G
15_50005696_C/G	15:50005696	G	ENSBTAG00000051323	ENSBTAT00000063969	Transcript	intron_variant	-	-	-	-	-	-	IMPACT=MODIFIER;STRAND=1;HGVSc=ENSBTAT00000063969.2:c.249-2536C>G
15_50005714_A/G	15:50005714	G	ENSBTAG00000051323	ENSBTAT00000063969	Transcript	intron_variant	-	-	-	-	-	-	IMPACT=MODIFIER;STRAND=1;HGVSc=ENSBTAT00000063969.2:c.249-2518A>G
15_50005742_A/G	15:50005742	G	ENSBTAG00000051323	ENSBTAT00000063969	Transcript	intron_variant	-	-	-	-	-	-	IMPACT=MODIFIER;STRAND=1;HGVSc=ENSBTAT00000063969.2:c.249-2490A>G
15_50005841_C/T	15:50005841	T	ENSBTAG00000051323	ENSBTAT00000063969	Transcript	intron_variant	-	-	-	-	-	-	IMPACT=MODIFIER;STRAND=1;HGVSc=ENSBTAT00000063969.2:c.249-2391C>T
15_50006037_G/A	15:50006037	A	ENSBTAG00000051323	ENSBTAT00000063969	Transcript	intron_variant	-	-	-	-	-	-	IMPACT=MODIFIER;STRAND=1;HGVSc=ENSBTAT00000063969.2:c.249-2195G>A
15_50006077_C/G	15:50006077	G	ENSBTAG00000051323	ENSBTAT00000063969	Transcript	intron_variant	-	-	-	-	-	-	IMPACT=MODIFIER;STRAND=1;HGVSc=ENSBTAT00000063969.2:c.249-2155C>G
15_50006187_G/C	15:50006187	C	ENSBTAG00000051323	ENSBTAT00000063969	Transcript	intron_variant	-	-	-	-	-	-	IMPACT=MODIFIER;STRAND=1;HGVSc=ENSBTAT00000063969.2:c.249-2045G>C
15_50006203_G/A	15:50006203	A	ENSBTAG00000051323	ENSBTAT00000063969	Transcript	intron_variant	-	-	-	-	-	-	IMPACT=MODIFIER;STRAND=1;HGVSc=ENSBTAT00000063969.2:c.249-2029G>A
15_50006229_T/C	15:50006229	C	ENSBTAG00000051323	ENSBTAT00000063969	Transcript	intron_variant	-	-	-	-	-	-	IMPACT=MODIFIER;STRAND=1;HGVSc=ENSBTAT00000063969.2:c.249-2003T>C
15_50006247_G/T	15:50006247	T	ENSBTAG00000051323	ENSBTAT00000063969	Transcript	intron_variant	-	-	-	-	-	-	IMPACT=MODIFIER;STRAND=1;HGVSc=ENSBTAT00000063969.2:c.249-1985G>T
15_50006270_T/C	15:50006270	C	ENSBTAG00000051323	ENSBTAT00000063969	Transcript	intron_variant	-	-	-	-	-	-	IMPACT=MODIFIER;STRAND=1;HGVSc=ENSBTAT00000063969.2:c.249-1962T>C
15_50006307_G/A	15:50006307	A	ENSBTAG00000051323	ENSBTAT00000063969	Transcript	intron_variant	-	-	-	-	-	-	IMPACT=MODIFIER;STRAND=1;HGVSc=ENSBTAT00000063969.2:c.249-1925G>A
15_50006358_G/A	15:50006358	A	ENSBTAG00000051323	ENSBTAT00000063969	Transcript	intron_variant	-	-	-	-	-	-	IMPACT=MODIFIER;STRAND=1;HGVSc=ENSBTAT00000063969.2:c.249-1874G>A
15_50006403_A/G	15:50006403	G	ENSBTAG00000051323	ENSBTAT00000063969	Transcript	intron_variant	-	-	-	-	-	-	IMPACT=MODIFIER;STRAND=1;HGVSc=ENSBTAT00000063969.2:c.249-1829A>G
15_50006420_T/G	15:50006420	G	ENSBTAG00000051323	ENSBTAT00000063969	Transcript	intron_variant	-	-	-	-	-	-	IMPACT=MODIFIER;STRAND=1;HGVSc=ENSBTAT00000063969.2:c.249-1812T>G
15_50006461_C/T	15:50006461	T	ENSBTAG00000051323	ENSBTAT00000063969	Transcript	intron_variant	-	-	-	-	-	-	IMPACT=MODIFIER;STRAND=1;HGVSc=ENSBTAT00000063969.2:c.249-1771C>T
15_50006465_G/A	15:50006465	A	ENSBTAG00000051323	ENSBTAT00000063969	Transcript	intron_variant	-	-	-	-	-	-	IMPACT=MODIFIER;STRAND=1;HGVSc=ENSBTAT00000063969.2:c.249-1767G>A
15_50006472_T/A	15:50006472	A	ENSBTAG00000051323	ENSBTAT00000063969	Transcript	intron_variant	-	-	-	-	-	-	IMPACT=MODIFIER;STRAND=1;HGVSc=ENSBTAT00000063969.2:c.249-1760T>A
15_50006575_T/C	15:50006575	C	ENSBTAG00000051323	ENSBTAT00000063969	Transcript	intron_variant	-	-	-	-	-	-	IMPACT=MODIFIER;STRAND=1;HGVSc=ENSBTAT00000063969.2:c.249-1657T>C
15_50006588_A/G	15:50006588	G	ENSBTAG00000051323	ENSBTAT00000063969	Transcript	intron_variant	-	-	-	-	-	-	IMPACT=MODIFIER;STRAND=1;HGVSc=ENSBTAT00000063969.2:c.249-1644A>G
15_50006620_C/T	15:50006620	T	ENSBTAG00000051323	ENSBTAT00000063969	Transcript	intron_variant	-	-	-	-	-	-	IMPACT=MODIFIER;STRAND=1;HGVSc=ENSBTAT00000063969.2:c.249-1612C>T
15_50006715_C/T	15:50006715	T	ENSBTAG00000051323	ENSBTAT00000063969	Transcript	intron_variant	-	-	-	-	-	-	IMPACT=MODIFIER;STRAND=1;HGVSc=ENSBTAT00000063969.2:c.249-1517C>T
15_50006755_G/A	15:50006755	A	ENSBTAG00000051323	ENSBTAT00000063969	Transcript	intron_variant	-	-	-	-	-	-	IMPACT=MODIFIER;STRAND=1;HGVSc=ENSBTAT00000063969.2:c.249-1477G>A
15_50006886_A/G	15:50006886	G	ENSBTAG00000051323	ENSBTAT00000063969	Transcript	intron_variant	-	-	-	-	-	-	IMPACT=MODIFIER;STRAND=1;HGVSc=ENSBTAT00000063969.2:c.249-1346A>G
15_50006900_C/T	15:50006900	T	ENSBTAG00000051323	ENSBTAT00000063969	Transcript	intron_variant	-	-	-	-	-	-	IMPACT=MODIFIER;STRAND=1;HGVSc=ENSBTAT00000063969.2:c.249-1332C>T
15_50006913_A/G	15:50006913	G	ENSBTAG00000051323	ENSBTAT00000063969	Transcript	intron_variant	-	-	-	-	-	-	IMPACT=MODIFIER;STRAND=1;HGVSc=ENSBTAT00000063969.2:c.249-1319A>G
15_50006923_T/C	15:50006923	C	ENSBTAG00000051323	ENSBTAT00000063969	Transcript	intron_variant	-	-	-	-	-	-	IMPACT=MODIFIER;STRAND=1;HGVSc=ENSBTAT00000063969.2:c.249-1309T>C
15_50006939_C/G	15:50006939	G	ENSBTAG00000051323	ENSBTAT00000063969	Transcript	intron_variant	-	-	-	-	-	-	IMPACT=MODIFIER;STRAND=1;HGVSc=ENSBTAT00000063969.2:c.249-1293C>G
15_50006955_T/C	15:50006955	C	ENSBTAG00000051323	ENSBTAT00000063969	Transcript	intron_variant	-	-	-	-	-	-	IMPACT=MODIFIER;STRAND=1;HGVSc=ENSBTAT00000063969.2:c.249-1277T>C
15_50006967_G/A	15:50006967	A	ENSBTAG00000051323	ENSBTAT00000063969	Transcript	intron_variant	-	-	-	-	-	-	IMPACT=MODIFIER;STRAND=1;HGVSc=ENSBTAT00000063969.2:c.249-1265G>A
15_50006996_A/C	15:50006996	C	ENSBTAG00000051323	ENSBTAT00000063969	Transcript	intron_variant	-	-	-	-	-	-	IMPACT=MODIFIER;STRAND=1;HGVSc=ENSBTAT00000063969.2:c.249-1236A>C
15_50006997_G/A	15:50006997	A	ENSBTAG00000051323	ENSBTAT00000063969	Transcript	intron_variant	-	-	-	-	-	-	IMPACT=MODIFIER;STRAND=1;HGVSc=ENSBTAT00000063969.2:c.249-1235G>A
15_50007024_G/A	15:50007024	A	ENSBTAG00000051323	ENSBTAT00000063969	Transcript	intron_variant	-	-	-	-	-	-	IMPACT=MODIFIER;STRAND=1;HGVSc=ENSBTAT00000063969.2:c.249-1208G>A
15_50007035_T/G	15:50007035	G	ENSBTAG00000051323	ENSBTAT00000063969	Transcript	intron_variant	-	-	-	-	-	-	IMPACT=MODIFIER;STRAND=1;HGVSc=ENSBTAT00000063969.2:c.249-1197T>G
15_50008344_G/T	15:50008344	T	ENSBTAG00000051323	ENSBTAT00000063969	Transcript	missense_variant	361	361	121	D/Y	Gat/Tat	-	IMPACT=MODERATE;STRAND=1;HGVSc=ENSBTAT00000063969.2:c.361G>T;HGVSp=ENSBTAP00000055482.2:p.Asp121Tyr
15_50009010_A/C	15:50009010	C	ENSBTAG00000051323	ENSBTAT00000063969	Transcript	downstream_gene_variant	-	-	-	-	-	-	IMPACT=MODIFIER;DISTANCE=88;STRAND=1
15_50009192_A/*/T	15:50009192	T	ENSBTAG00000051323	ENSBTAT00000063969	Transcript	downstream_gene_variant	-	-	-	-	-	-	IMPACT=MODIFIER;DISTANCE=270;STRAND=1
15_50009734_G/A	15:50009734	A	ENSBTAG00000051323	ENSBTAT00000063969	Transcript	downstream_gene_variant	-	-	-	-	-	-	IMPACT=MODIFIER;DISTANCE=812;STRAND=1
15_50010473_T/C	15:50010473	C	ENSBTAG00000051323	ENSBTAT00000063969	Transcript	downstream_gene_variant	-	-	-	-	-	-	IMPACT=MODIFIER;DISTANCE=1551;STRAND=1
15_50010488_A/G	15:50010488	G	ENSBTAG00000051323	ENSBTAT00000063969	Transcript	downstream_gene_variant	-	-	-	-	-	-	IMPACT=MODIFIER;DISTANCE=1566;STRAND=1
15_50010658_C/T	15:50010658	T	ENSBTAG00000051323	ENSBTAT00000063969	Transcript	downstream_gene_variant	-	-	-	-	-	-	IMPACT=MODIFIER;DISTANCE=1736;STRAND=1
15_50010719_C/T	15:50010719	T	ENSBTAG00000051323	ENSBTAT00000063969	Transcript	downstream_gene_variant	-	-	-	-	-	-	IMPACT=MODIFIER;DISTANCE=1797;STRAND=1
15_50010736_G/T	15:50010736	T	ENSBTAG00000051323	ENSBTAT00000063969	Transcript	downstream_gene_variant	-	-	-	-	-	-	IMPACT=MODIFIER;DISTANCE=1814;STRAND=1
15_50010752_G/C	15:50010752	C	ENSBTAG00000051323	ENSBTAT00000063969	Transcript	downstream_gene_variant	-	-	-	-	-	-	IMPACT=MODIFIER;DISTANCE=1830;STRAND=1
15_50010809_A/G	15:50010809	G	ENSBTAG00000051323	ENSBTAT00000063969	Transcript	downstream_gene_variant	-	-	-	-	-	-	IMPACT=MODIFIER;DISTANCE=1887;STRAND=1
15_50010908_C/T	15:50010908	T	ENSBTAG00000051323	ENSBTAT00000063969	Transcript	downstream_gene_variant	-	-	-	-	-	-	IMPACT=MODIFIER;DISTANCE=1986;STRAND=1
15_50011030_C/A	15:50011030	A	ENSBTAG00000051323	ENSBTAT00000063969	Transcript	downstream_gene_variant	-	-	-	-	-	-	IMPACT=MODIFIER;DISTANCE=2108;STRAND=1
15_50011035_C/A	15:50011035	A	ENSBTAG00000051323	ENSBTAT00000063969	Transcript	downstream_gene_variant	-	-	-	-	-	-	IMPACT=MODIFIER;DISTANCE=2113;STRAND=1
15_50011059_C/G	15:50011059	G	ENSBTAG00000051323	ENSBTAT00000063969	Transcript	downstream_gene_variant	-	-	-	-	-	-	IMPACT=MODIFIER;DISTANCE=2137;STRAND=1
15_50011089_A/G	15:50011089	G	ENSBTAG00000051323	ENSBTAT00000063969	Transcript	downstream_gene_variant	-	-	-	-	-	-	IMPACT=MODIFIER;DISTANCE=2167;STRAND=1
15_50011138_C/T	15:50011138	T	ENSBTAG00000051323	ENSBTAT00000063969	Transcript	downstream_gene_variant	-	-	-	-	-	-	IMPACT=MODIFIER;DISTANCE=2216;STRAND=1
15_50011158_G/A	15:50011158	A	ENSBTAG00000051323	ENSBTAT00000063969	Transcript	downstream_gene_variant	-	-	-	-	-	-	IMPACT=MODIFIER;DISTANCE=2236;STRAND=1
15_50011208_C/T	15:50011208	T	ENSBTAG00000051323	ENSBTAT00000063969	Transcript	downstream_gene_variant	-	-	-	-	-	-	IMPACT=MODIFIER;DISTANCE=2286;STRAND=1
15_50011307_G/A	15:50011307	A	ENSBTAG00000051323	ENSBTAT00000063969	Transcript	downstream_gene_variant	-	-	-	-	-	-	IMPACT=MODIFIER;DISTANCE=2385;STRAND=1
15_50011396_A/C	15:50011396	C	ENSBTAG00000051323	ENSBTAT00000063969	Transcript	downstream_gene_variant	-	-	-	-	-	-	IMPACT=MODIFIER;DISTANCE=2474;STRAND=1
15_50011449_A/G	15:50011449	G	ENSBTAG00000051323	ENSBTAT00000063969	Transcript	downstream_gene_variant	-	-	-	-	-	-	IMPACT=MODIFIER;DISTANCE=2527;STRAND=1
15_50011470_C/T	15:50011470	T	ENSBTAG00000051323	ENSBTAT00000063969	Transcript	downstream_gene_variant	-	-	-	-	-	-	IMPACT=MODIFIER;DISTANCE=2548;STRAND=1
15_50011473_A/G	15:50011473	G	ENSBTAG00000051323	ENSBTAT00000063969	Transcript	downstream_gene_variant	-	-	-	-	-	-	IMPACT=MODIFIER;DISTANCE=2551;STRAND=1
15_50011544_G/A	15:50011544	A	ENSBTAG00000051323	ENSBTAT00000063969	Transcript	downstream_gene_variant	-	-	-	-	-	-	IMPACT=MODIFIER;DISTANCE=2622;STRAND=1
15_50011982_A/G	15:50011982	G	ENSBTAG00000051323	ENSBTAT00000063969	Transcript	downstream_gene_variant	-	-	-	-	-	-	IMPACT=MODIFIER;DISTANCE=3060;STRAND=1
15_50011987_C/T	15:50011987	T	ENSBTAG00000051323	ENSBTAT00000063969	Transcript	downstream_gene_variant	-	-	-	-	-	-	IMPACT=MODIFIER;DISTANCE=3065;STRAND=1
15_50012044_G/A	15:50012044	A	ENSBTAG00000051323	ENSBTAT00000063969	Transcript	downstream_gene_variant	-	-	-	-	-	-	IMPACT=MODIFIER;DISTANCE=3122;STRAND=1
15_50012071_A/C	15:50012071	C	ENSBTAG00000051323	ENSBTAT00000063969	Transcript	downstream_gene_variant	-	-	-	-	-	-	IMPACT=MODIFIER;DISTANCE=3149;STRAND=1
15_50012184_T/C	15:50012184	C	ENSBTAG00000051323	ENSBTAT00000063969	Transcript	downstream_gene_variant	-	-	-	-	-	-	IMPACT=MODIFIER;DISTANCE=3262;STRAND=1
15_50012220_A/G	15:50012220	G	ENSBTAG00000051323	ENSBTAT00000063969	Transcript	downstream_gene_variant	-	-	-	-	-	-	IMPACT=MODIFIER;DISTANCE=3298;STRAND=1
15_50012383_G/A	15:50012383	A	ENSBTAG00000051323	ENSBTAT00000063969	Transcript	downstream_gene_variant	-	-	-	-	-	-	IMPACT=MODIFIER;DISTANCE=3461;STRAND=1
15_50012482_C/T	15:50012482	T	ENSBTAG00000051323	ENSBTAT00000063969	Transcript	downstream_gene_variant	-	-	-	-	-	-	IMPACT=MODIFIER;DISTANCE=3560;STRAND=1
15_50012547_C/A	15:50012547	A	ENSBTAG00000051323	ENSBTAT00000063969	Transcript	downstream_gene_variant	-	-	-	-	-	-	IMPACT=MODIFIER;DISTANCE=3625;STRAND=1
15_50012558_A/T	15:50012558	T	ENSBTAG00000051323	ENSBTAT00000063969	Transcript	downstream_gene_variant	-	-	-	-	-	-	IMPACT=MODIFIER;DISTANCE=3636;STRAND=1
15_50012639_C/T	15:50012639	T	ENSBTAG00000051323	ENSBTAT00000063969	Transcript	downstream_gene_variant	-	-	-	-	-	-	IMPACT=MODIFIER;DISTANCE=3717;STRAND=1
15_50012679_T/G	15:50012679	G	ENSBTAG00000051323	ENSBTAT00000063969	Transcript	downstream_gene_variant	-	-	-	-	-	-	IMPACT=MODIFIER;DISTANCE=3757;STRAND=1
15_50012775_C/T	15:50012775	T	ENSBTAG00000051323	ENSBTAT00000063969	Transcript	downstream_gene_variant	-	-	-	-	-	-	IMPACT=MODIFIER;DISTANCE=3853;STRAND=1
15_50012802_C/T	15:50012802	T	ENSBTAG00000051323	ENSBTAT00000063969	Transcript	downstream_gene_variant	-	-	-	-	-	-	IMPACT=MODIFIER;DISTANCE=3880;STRAND=1
15_50012803_A/G	15:50012803	G	ENSBTAG00000051323	ENSBTAT00000063969	Transcript	downstream_gene_variant	-	-	-	-	-	-	IMPACT=MODIFIER;DISTANCE=3881;STRAND=1
15_50012869_A/G	15:50012869	G	ENSBTAG00000051323	ENSBTAT00000063969	Transcript	downstream_gene_variant	-	-	-	-	-	-	IMPACT=MODIFIER;DISTANCE=3947;STRAND=1
15_50012940_A/G	15:50012940	G	ENSBTAG00000051323	ENSBTAT00000063969	Transcript	downstream_gene_variant	-	-	-	-	-	-	IMPACT=MODIFIER;DISTANCE=4018;STRAND=1
15_50012946_C/G	15:50012946	G	ENSBTAG00000051323	ENSBTAT00000063969	Transcript	downstream_gene_variant	-	-	-	-	-	-	IMPACT=MODIFIER;DISTANCE=4024;STRAND=1
15_50012955_C/T	15:50012955	T	ENSBTAG00000051323	ENSBTAT00000063969	Transcript	downstream_gene_variant	-	-	-	-	-	-	IMPACT=MODIFIER;DISTANCE=4033;STRAND=1
15_50013002_C/T	15:50013002	T	ENSBTAG00000051323	ENSBTAT00000063969	Transcript	downstream_gene_variant	-	-	-	-	-	-	IMPACT=MODIFIER;DISTANCE=4080;STRAND=1
15_50013042_C/T	15:50013042	T	ENSBTAG00000051323	ENSBTAT00000063969	Transcript	downstream_gene_variant	-	-	-	-	-	-	IMPACT=MODIFIER;DISTANCE=4120;STRAND=1
15_50013099_C/G	15:50013099	G	ENSBTAG00000051323	ENSBTAT00000063969	Transcript	downstream_gene_variant	-	-	-	-	-	-	IMPACT=MODIFIER;DISTANCE=4177;STRAND=1
15_50013329_C/A	15:50013329	A	ENSBTAG00000051323	ENSBTAT00000063969	Transcript	downstream_gene_variant	-	-	-	-	-	-	IMPACT=MODIFIER;DISTANCE=4407;STRAND=1
15_50013355_T/C	15:50013355	C	ENSBTAG00000051323	ENSBTAT00000063969	Transcript	downstream_gene_variant	-	-	-	-	-	-	IMPACT=MODIFIER;DISTANCE=4433;STRAND=1
15_50013392_A/G	15:50013392	G	ENSBTAG00000051323	ENSBTAT00000063969	Transcript	downstream_gene_variant	-	-	-	-	-	-	IMPACT=MODIFIER;DISTANCE=4470;STRAND=1
15_50013448_C/G	15:50013448	G	ENSBTAG00000051323	ENSBTAT00000063969	Transcript	downstream_gene_variant	-	-	-	-	-	-	IMPACT=MODIFIER;DISTANCE=4526;STRAND=1
15_50013537_G/T	15:50013537	T	ENSBTAG00000051323	ENSBTAT00000063969	Transcript	downstream_gene_variant	-	-	-	-	-	-	IMPACT=MODIFIER;DISTANCE=4615;STRAND=1
15_50014064_C/T/CA/CT	15:50014064	T	-	-	-	intergenic_variant	-	-	-	-	-	-	IMPACT=MODIFIER
15_50014214_A/C	15:50014214	C	-	-	-	intergenic_variant	-	-	-	-	-	-	IMPACT=MODIFIER
15_50014217_G/A	15:50014217	A	-	-	-	intergenic_variant	-	-	-	-	-	-	IMPACT=MODIFIER
15_50014228_C/A	15:50014228	A	-	-	-	intergenic_variant	-	-	-	-	-	-	IMPACT=MODIFIER
15_50014314_T/G	15:50014314	G	-	-	-	intergenic_variant	-	-	-	-	-	-	IMPACT=MODIFIER
15_50014320_G/T	15:50014320	T	-	-	-	intergenic_variant	-	-	-	-	-	-	IMPACT=MODIFIER
15_50014326_C/T	15:50014326	T	-	-	-	intergenic_variant	-	-	-	-	-	-	IMPACT=MODIFIER
15_50014346_G/A	15:50014346	A	-	-	-	intergenic_variant	-	-	-	-	-	-	IMPACT=MODIFIER
15_50014351_G/A	15:50014351	A	-	-	-	intergenic_variant	-	-	-	-	-	-	IMPACT=MODIFIER
15_50014382_C/T	15:50014382	T	-	-	-	intergenic_variant	-	-	-	-	-	-	IMPACT=MODIFIER
15_50014472_T/C	15:50014472	C	-	-	-	intergenic_variant	-	-	-	-	-	-	IMPACT=MODIFIER
15_50014549_A/G	15:50014549	G	-	-	-	intergenic_variant	-	-	-	-	-	-	IMPACT=MODIFIER
15_50014558_T/A	15:50014558	A	-	-	-	intergenic_variant	-	-	-	-	-	-	IMPACT=MODIFIER
15_50014566_G/A	15:50014566	A	-	-	-	intergenic_variant	-	-	-	-	-	-	IMPACT=MODIFIER
15_50014572_G/A	15:50014572	A	-	-	-	intergenic_variant	-	-	-	-	-	-	IMPACT=MODIFIER
15_50014612_T/C	15:50014612	C	-	-	-	intergenic_variant	-	-	-	-	-	-	IMPACT=MODIFIER
15_50014685_T/C	15:50014685	C	-	-	-	intergenic_variant	-	-	-	-	-	-	IMPACT=MODIFIER
15_50014688_C/T	15:50014688	T	-	-	-	intergenic_variant	-	-	-	-	-	-	IMPACT=MODIFIER
15_50014703_C/T	15:50014703	T	-	-	-	intergenic_variant	-	-	-	-	-	-	IMPACT=MODIFIER
15_50014712_A/G	15:50014712	G	-	-	-	intergenic_variant	-	-	-	-	-	-	IMPACT=MODIFIER
15_50014806_G/A	15:50014806	A	-	-	-	intergenic_variant	-	-	-	-	-	-	IMPACT=MODIFIER
15_50014829_G/A	15:50014829	A	-	-	-	intergenic_variant	-	-	-	-	-	-	IMPACT=MODIFIER
15_50014868_A/G	15:50014868	G	-	-	-	intergenic_variant	-	-	-	-	-	-	IMPACT=MODIFIER
15_50014872_G/A	15:50014872	A	-	-	-	intergenic_variant	-	-	-	-	-	-	IMPACT=MODIFIER
15_50014927_A/C	15:50014927	C	-	-	-	intergenic_variant	-	-	-	-	-	-	IMPACT=MODIFIER
15_50014946_G/A	15:50014946	A	-	-	-	intergenic_variant	-	-	-	-	-	-	IMPACT=MODIFIER
15_50014979_G/C	15:50014979	C	-	-	-	intergenic_variant	-	-	-	-	-	-	IMPACT=MODIFIER
15_50015082_T/C	15:50015082	C	-	-	-	intergenic_variant	-	-	-	-	-	-	IMPACT=MODIFIER
15_50015099_G/C	15:50015099	C	-	-	-	intergenic_variant	-	-	-	-	-	-	IMPACT=MODIFIER
15_50015142_T/C	15:50015142	C	-	-	-	intergenic_variant	-	-	-	-	-	-	IMPACT=MODIFIER
15_50015380_G/C	15:50015380	C	-	-	-	intergenic_variant	-	-	-	-	-	-	IMPACT=MODIFIER
15_50015447_G/T	15:50015447	T	-	-	-	intergenic_variant	-	-	-	-	-	-	IMPACT=MODIFIER
15_50015453_G/T	15:50015453	T	-	-	-	intergenic_variant	-	-	-	-	-	-	IMPACT=MODIFIER
15_50015749_A/C	15:50015749	C	-	-	-	intergenic_variant	-	-	-	-	-	-	IMPACT=MODIFIER
15_50015751_A/G	15:50015751	G	-	-	-	intergenic_variant	-	-	-	-	-	-	IMPACT=MODIFIER
15_50015771_G/A	15:50015771	A	-	-	-	intergenic_variant	-	-	-	-	-	-	IMPACT=MODIFIER
15_50016366_G/T	15:50016366	T	-	-	-	intergenic_variant	-	-	-	-	-	-	IMPACT=MODIFIER
15_50016619_G/A	15:50016619	A	-	-	-	intergenic_variant	-	-	-	-	-	-	IMPACT=MODIFIER
15_50016625_C/T	15:50016625	T	-	-	-	intergenic_variant	-	-	-	-	-	-	IMPACT=MODIFIER
15_50016870_C/G	15:50016870	G	-	-	-	intergenic_variant	-	-	-	-	-	-	IMPACT=MODIFIER
15_50016889_C/T	15:50016889	T	-	-	-	intergenic_variant	-	-	-	-	-	-	IMPACT=MODIFIER
15_50016901_C/A	15:50016901	A	-	-	-	intergenic_variant	-	-	-	-	-	-	IMPACT=MODIFIER
15_50016902_G/A	15:50016902	A	-	-	-	intergenic_variant	-	-	-	-	-	-	IMPACT=MODIFIER
15_50016911_G/A	15:50016911	A	-	-	-	intergenic_variant	-	-	-	-	-	-	IMPACT=MODIFIER
15_50016938_C/T	15:50016938	T	-	-	-	intergenic_variant	-	-	-	-	-	-	IMPACT=MODIFIER
15_50016972_A/G	15:50016972	G	-	-	-	intergenic_variant	-	-	-	-	-	-	IMPACT=MODIFIER
15_50016990_C/A	15:50016990	A	-	-	-	intergenic_variant	-	-	-	-	-	-	IMPACT=MODIFIER
15_50017004_G/T	15:50017004	T	-	-	-	intergenic_variant	-	-	-	-	-	-	IMPACT=MODIFIER
15_50017013_C/T	15:50017013	T	-	-	-	intergenic_variant	-	-	-	-	-	-	IMPACT=MODIFIER
15_50017043_A/G	15:50017043	G	-	-	-	intergenic_variant	-	-	-	-	-	-	IMPACT=MODIFIER
15_50017047_G/A	15:50017047	A	-	-	-	intergenic_variant	-	-	-	-	-	-	IMPACT=MODIFIER
15_50017055_C/T	15:50017055	T	-	-	-	intergenic_variant	-	-	-	-	-	-	IMPACT=MODIFIER
15_50017107_C/A	15:50017107	A	-	-	-	intergenic_variant	-	-	-	-	-	-	IMPACT=MODIFIER
15_50017141_C/T	15:50017141	T	-	-	-	intergenic_variant	-	-	-	-	-	-	IMPACT=MODIFIER
15_50017154_A/G	15:50017154	G	-	-	-	intergenic_variant	-	-	-	-	-	-	IMPACT=MODIFIER
15_50017173_T/C	15:50017173	C	-	-	-	intergenic_variant	-	-	-	-	-	-	IMPACT=MODIFIER
15_50017183_C/T	15:50017183	T	-	-	-	intergenic_variant	-	-	-	-	-	-	IMPACT=MODIFIER
15_50017222_G/A	15:50017222	A	-	-	-	intergenic_variant	-	-	-	-	-	-	IMPACT=MODIFIER
15_50017231_C/A	15:50017231	A	-	-	-	intergenic_variant	-	-	-	-	-	-	IMPACT=MODIFIER
15_50017248_T/*/C	15:50017248	C	-	-	-	intergenic_variant	-	-	-	-	-	-	IMPACT=MODIFIER
15_50017249_G/C/*/A	15:50017249	C	-	-	-	intergenic_variant	-	-	-	-	-	-	IMPACT=MODIFIER
15_50017252_T/C	15:50017252	C	-	-	-	intergenic_variant	-	-	-	-	-	-	IMPACT=MODIFIER
15_50017259_C/A	15:50017259	A	-	-	-	intergenic_variant	-	-	-	-	-	-	IMPACT=MODIFIER
15_50017266_T/C	15:50017266	C	-	-	-	intergenic_variant	-	-	-	-	-	-	IMPACT=MODIFIER
15_50017268_A/*/C	15:50017268	C	-	-	-	intergenic_variant	-	-	-	-	-	-	IMPACT=MODIFIER
15_50017285_G/T	15:50017285	T	-	-	-	intergenic_variant	-	-	-	-	-	-	IMPACT=MODIFIER
15_50017288_A/G	15:50017288	G	-	-	-	intergenic_variant	-	-	-	-	-	-	IMPACT=MODIFIER
15_50017329_A/G	15:50017329	G	-	-	-	intergenic_variant	-	-	-	-	-	-	IMPACT=MODIFIER
15_50017346_T/C	15:50017346	C	-	-	-	intergenic_variant	-	-	-	-	-	-	IMPACT=MODIFIER
15_50017503_C/T	15:50017503	T	-	-	-	intergenic_variant	-	-	-	-	-	-	IMPACT=MODIFIER
15_50017511_C/T	15:50017511	T	-	-	-	intergenic_variant	-	-	-	-	-	-	IMPACT=MODIFIER
15_50017522_C/T/A	15:50017522	T	-	-	-	intergenic_variant	-	-	-	-	-	-	IMPACT=MODIFIER
15_50017523_G/A	15:50017523	A	-	-	-	intergenic_variant	-	-	-	-	-	-	IMPACT=MODIFIER
15_50017542_C/T	15:50017542	T	-	-	-	intergenic_variant	-	-	-	-	-	-	IMPACT=MODIFIER
15_50017549_G/A	15:50017549	A	-	-	-	intergenic_variant	-	-	-	-	-	-	IMPACT=MODIFIER
15_50017571_A/G	15:50017571	G	-	-	-	intergenic_variant	-	-	-	-	-	-	IMPACT=MODIFIER
15_50017599_C/*/T	15:50017599	T	-	-	-	intergenic_variant	-	-	-	-	-	-	IMPACT=MODIFIER
15_50017603_A/G	15:50017603	G	-	-	-	intergenic_variant	-	-	-	-	-	-	IMPACT=MODIFIER
15_50017620_C/T	15:50017620	T	-	-	-	intergenic_variant	-	-	-	-	-	-	IMPACT=MODIFIER
15_50017643_T/A	15:50017643	A	-	-	-	intergenic_variant	-	-	-	-	-	-	IMPACT=MODIFIER
15_50017705_T/C	15:50017705	C	-	-	-	intergenic_variant	-	-	-	-	-	-	IMPACT=MODIFIER
15_50017833_C/A	15:50017833	A	-	-	-	intergenic_variant	-	-	-	-	-	-	IMPACT=MODIFIER
15_50017913_A/C	15:50017913	C	-	-	-	intergenic_variant	-	-	-	-	-	-	IMPACT=MODIFIER
15_50017916_T/C/G	15:50017916	C	-	-	-	intergenic_variant	-	-	-	-	-	-	IMPACT=MODIFIER
15_50017956_T/G	15:50017956	G	-	-	-	intergenic_variant	-	-	-	-	-	-	IMPACT=MODIFIER
15_50018006_G/A	15:50018006	A	-	-	-	intergenic_variant	-	-	-	-	-	-	IMPACT=MODIFIER
15_50018056_G/T	15:50018056	T	-	-	-	intergenic_variant	-	-	-	-	-	-	IMPACT=MODIFIER
15_50018061_C/T	15:50018061	T	-	-	-	intergenic_variant	-	-	-	-	-	-	IMPACT=MODIFIER
15_50018101_G/C	15:50018101	C	-	-	-	intergenic_variant	-	-	-	-	-	-	IMPACT=MODIFIER
15_50018186_G/A	15:50018186	A	-	-	-	intergenic_variant	-	-	-	-	-	-	IMPACT=MODIFIER
15_50018192_A/G	15:50018192	G	-	-	-	intergenic_variant	-	-	-	-	-	-	IMPACT=MODIFIER
15_50018197_C/T	15:50018197	T	-	-	-	intergenic_variant	-	-	-	-	-	-	IMPACT=MODIFIER
15_50018198_A/G	15:50018198	G	-	-	-	intergenic_variant	-	-	-	-	-	-	IMPACT=MODIFIER
15_50018206_G/A	15:50018206	A	-	-	-	intergenic_variant	-	-	-	-	-	-	IMPACT=MODIFIER
15_50018207_A/G	15:50018207	G	-	-	-	intergenic_variant	-	-	-	-	-	-	IMPACT=MODIFIER
15_50018230_C/G	15:50018230	G	-	-	-	intergenic_variant	-	-	-	-	-	-	IMPACT=MODIFIER
15_50018268_G/C	15:50018268	C	-	-	-	intergenic_variant	-	-	-	-	-	-	IMPACT=MODIFIER
15_50018294_G/A	15:50018294	A	-	-	-	intergenic_variant	-	-	-	-	-	-	IMPACT=MODIFIER
15_50018397_G/A	15:50018397	A	-	-	-	intergenic_variant	-	-	-	-	-	-	IMPACT=MODIFIER
15_50018433_G/A	15:50018433	A	-	-	-	intergenic_variant	-	-	-	-	-	-	IMPACT=MODIFIER
15_50018473_G/A	15:50018473	A	-	-	-	intergenic_variant	-	-	-	-	-	-	IMPACT=MODIFIER
15_50018503_G/A	15:50018503	A	-	-	-	intergenic_variant	-	-	-	-	-	-	IMPACT=MODIFIER
15_50018525_C/T	15:50018525	T	-	-	-	intergenic_variant	-	-	-	-	-	-	IMPACT=MODIFIER
15_50018526_A/G	15:50018526	G	-	-	-	intergenic_variant	-	-	-	-	-	-	IMPACT=MODIFIER
15_50018534_G/C	15:50018534	C	-	-	-	intergenic_variant	-	-	-	-	-	-	IMPACT=MODIFIER
15_50018575_C/T	15:50018575	T	-	-	-	intergenic_variant	-	-	-	-	-	-	IMPACT=MODIFIER
15_50018584_A/G	15:50018584	G	-	-	-	intergenic_variant	-	-	-	-	-	-	IMPACT=MODIFIER
15_50018598_G/A	15:50018598	A	-	-	-	intergenic_variant	-	-	-	-	-	-	IMPACT=MODIFIER
15_50018615_C/T	15:50018615	T	-	-	-	intergenic_variant	-	-	-	-	-	-	IMPACT=MODIFIER
15_50018622_T/C	15:50018622	C	-	-	-	intergenic_variant	-	-	-	-	-	-	IMPACT=MODIFIER
15_50018666_C/T	15:50018666	T	-	-	-	intergenic_variant	-	-	-	-	-	-	IMPACT=MODIFIER
15_50018713_T/C	15:50018713	C	-	-	-	intergenic_variant	-	-	-	-	-	-	IMPACT=MODIFIER
15_50018724_A/G	15:50018724	G	-	-	-	intergenic_variant	-	-	-	-	-	-	IMPACT=MODIFIER
15_50018734_A/G	15:50018734	G	-	-	-	intergenic_variant	-	-	-	-	-	-	IMPACT=MODIFIER
15_50018741_A/C	15:50018741	C	-	-	-	intergenic_variant	-	-	-	-	-	-	IMPACT=MODIFIER
15_50018747_G/T	15:50018747	T	-	-	-	intergenic_variant	-	-	-	-	-	-	IMPACT=MODIFIER
15_50018771_T/C	15:50018771	C	-	-	-	intergenic_variant	-	-	-	-	-	-	IMPACT=MODIFIER
15_50018783_T/C	15:50018783	C	-	-	-	intergenic_variant	-	-	-	-	-	-	IMPACT=MODIFIER
15_50018804_A/C	15:50018804	C	-	-	-	intergenic_variant	-	-	-	-	-	-	IMPACT=MODIFIER
15_50018813_T/C	15:50018813	C	-	-	-	intergenic_variant	-	-	-	-	-	-	IMPACT=MODIFIER
15_50018824_G/T	15:50018824	T	-	-	-	intergenic_variant	-	-	-	-	-	-	IMPACT=MODIFIER
15_50018844_A/G	15:50018844	G	-	-	-	intergenic_variant	-	-	-	-	-	-	IMPACT=MODIFIER
15_50018901_C/G	15:50018901	G	-	-	-	intergenic_variant	-	-	-	-	-	-	IMPACT=MODIFIER
15_50018918_G/A	15:50018918	A	-	-	-	intergenic_variant	-	-	-	-	-	-	IMPACT=MODIFIER
15_50018962_T/C	15:50018962	C	-	-	-	intergenic_variant	-	-	-	-	-	-	IMPACT=MODIFIER
15_50018964_T/C	15:50018964	C	-	-	-	intergenic_variant	-	-	-	-	-	-	IMPACT=MODIFIER
15_50018991_G/A	15:50018991	A	-	-	-	intergenic_variant	-	-	-	-	-	-	IMPACT=MODIFIER
15_50018997_G/A	15:50018997	A	-	-	-	intergenic_variant	-	-	-	-	-	-	IMPACT=MODIFIER
15_50019008_A/T	15:50019008	T	-	-	-	intergenic_variant	-	-	-	-	-	-	IMPACT=MODIFIER
15_50019010_G/C/T	15:50019010	C	-	-	-	intergenic_variant	-	-	-	-	-	-	IMPACT=MODIFIER
15_50019016_T/G	15:50019016	G	-	-	-	intergenic_variant	-	-	-	-	-	-	IMPACT=MODIFIER
15_50019088_G/T	15:50019088	T	-	-	-	intergenic_variant	-	-	-	-	-	-	IMPACT=MODIFIER
15_50019092_C/A	15:50019092	A	-	-	-	intergenic_variant	-	-	-	-	-	-	IMPACT=MODIFIER
15_50019114_C/T	15:50019114	T	-	-	-	intergenic_variant	-	-	-	-	-	-	IMPACT=MODIFIER
15_50019115_C/T	15:50019115	T	-	-	-	intergenic_variant	-	-	-	-	-	-	IMPACT=MODIFIER
15_50019126_A/C	15:50019126	C	-	-	-	intergenic_variant	-	-	-	-	-	-	IMPACT=MODIFIER
15_50019127_A/C	15:50019127	C	-	-	-	intergenic_variant	-	-	-	-	-	-	IMPACT=MODIFIER
15_50019154_A/G	15:50019154	G	-	-	-	intergenic_variant	-	-	-	-	-	-	IMPACT=MODIFIER
15_50019163_T/A	15:50019163	A	-	-	-	intergenic_variant	-	-	-	-	-	-	IMPACT=MODIFIER
15_50019169_T/C	15:50019169	C	-	-	-	intergenic_variant	-	-	-	-	-	-	IMPACT=MODIFIER
15_50019171_G/C	15:50019171	C	-	-	-	intergenic_variant	-	-	-	-	-	-	IMPACT=MODIFIER
15_50019202_C/T	15:50019202	T	-	-	-	intergenic_variant	-	-	-	-	-	-	IMPACT=MODIFIER
15_50019203_A/G	15:50019203	G	-	-	-	intergenic_variant	-	-	-	-	-	-	IMPACT=MODIFIER
15_50019217_C/T	15:50019217	T	-	-	-	intergenic_variant	-	-	-	-	-	-	IMPACT=MODIFIER
15_50019234_T/A	15:50019234	A	-	-	-	intergenic_variant	-	-	-	-	-	-	IMPACT=MODIFIER
15_50019336_T/C	15:50019336	C	-	-	-	intergenic_variant	-	-	-	-	-	-	IMPACT=MODIFIER
15_50019381_T/G	15:50019381	G	-	-	-	intergenic_variant	-	-	-	-	-	-	IMPACT=MODIFIER
15_50019389_C/T	15:50019389	T	-	-	-	intergenic_variant	-	-	-	-	-	-	IMPACT=MODIFIER
15_50019390_G/A	15:50019390	A	-	-	-	intergenic_variant	-	-	-	-	-	-	IMPACT=MODIFIER
15_50019392_A/G	15:50019392	G	-	-	-	intergenic_variant	-	-	-	-	-	-	IMPACT=MODIFIER
15_50019413_C/T	15:50019413	T	-	-	-	intergenic_variant	-	-	-	-	-	-	IMPACT=MODIFIER
15_50019423_C/T	15:50019423	T	-	-	-	intergenic_variant	-	-	-	-	-	-	IMPACT=MODIFIER
15_50019434_C/T	15:50019434	T	-	-	-	intergenic_variant	-	-	-	-	-	-	IMPACT=MODIFIER
15_50019436_T/C	15:50019436	C	-	-	-	intergenic_variant	-	-	-	-	-	-	IMPACT=MODIFIER
15_50019443_T/C	15:50019443	C	-	-	-	intergenic_variant	-	-	-	-	-	-	IMPACT=MODIFIER
15_50019461_G/A	15:50019461	A	-	-	-	intergenic_variant	-	-	-	-	-	-	IMPACT=MODIFIER
15_50019468_C/A	15:50019468	A	-	-	-	intergenic_variant	-	-	-	-	-	-	IMPACT=MODIFIER
15_50019485_G/A	15:50019485	A	-	-	-	intergenic_variant	-	-	-	-	-	-	IMPACT=MODIFIER
15_50019498_T/C	15:50019498	C	-	-	-	intergenic_variant	-	-	-	-	-	-	IMPACT=MODIFIER
15_50019522_T/A	15:50019522	A	-	-	-	intergenic_variant	-	-	-	-	-	-	IMPACT=MODIFIER
15_50019542_T/C	15:50019542	C	-	-	-	intergenic_variant	-	-	-	-	-	-	IMPACT=MODIFIER
15_50019560_T/C	15:50019560	C	-	-	-	intergenic_variant	-	-	-	-	-	-	IMPACT=MODIFIER
15_50019595_C/A	15:50019595	A	-	-	-	intergenic_variant	-	-	-	-	-	-	IMPACT=MODIFIER
15_50019612_C/G	15:50019612	G	-	-	-	intergenic_variant	-	-	-	-	-	-	IMPACT=MODIFIER
15_50019647_G/A	15:50019647	A	-	-	-	intergenic_variant	-	-	-	-	-	-	IMPACT=MODIFIER
15_50019648_G/A	15:50019648	A	-	-	-	intergenic_variant	-	-	-	-	-	-	IMPACT=MODIFIER
15_50019717_C/T	15:50019717	T	-	-	-	intergenic_variant	-	-	-	-	-	-	IMPACT=MODIFIER
15_50019719_G/A	15:50019719	A	-	-	-	intergenic_variant	-	-	-	-	-	-	IMPACT=MODIFIER
15_50019735_C/T	15:50019735	T	-	-	-	intergenic_variant	-	-	-	-	-	-	IMPACT=MODIFIER
15_50019792_A/T	15:50019792	T	-	-	-	intergenic_variant	-	-	-	-	-	-	IMPACT=MODIFIER
15_50019797_A/T	15:50019797	T	-	-	-	intergenic_variant	-	-	-	-	-	-	IMPACT=MODIFIER
15_50019830_G/C	15:50019830	C	-	-	-	intergenic_variant	-	-	-	-	-	-	IMPACT=MODIFIER
15_50019846_G/A	15:50019846	A	-	-	-	intergenic_variant	-	-	-	-	-	-	IMPACT=MODIFIER
15_50019881_C/T	15:50019881	T	-	-	-	intergenic_variant	-	-	-	-	-	-	IMPACT=MODIFIER
15_50019890_G/C	15:50019890	C	-	-	-	intergenic_variant	-	-	-	-	-	-	IMPACT=MODIFIER
15_50019908_A/G	15:50019908	G	-	-	-	intergenic_variant	-	-	-	-	-	-	IMPACT=MODIFIER
15_50019936_A/C	15:50019936	C	-	-	-	intergenic_variant	-	-	-	-	-	-	IMPACT=MODIFIER
15_50019948_T/C	15:50019948	C	-	-	-	intergenic_variant	-	-	-	-	-	-	IMPACT=MODIFIER
15_50019965_G/A	15:50019965	A	-	-	-	intergenic_variant	-	-	-	-	-	-	IMPACT=MODIFIER
15_50019966_C/T	15:50019966	T	-	-	-	intergenic_variant	-	-	-	-	-	-	IMPACT=MODIFIER
15_50019970_C/T	15:50019970	T	-	-	-	intergenic_variant	-	-	-	-	-	-	IMPACT=MODIFIER
15_50019972_C/T	15:50019972	T	-	-	-	intergenic_variant	-	-	-	-	-	-	IMPACT=MODIFIER
15_50019975_G/C	15:50019975	C	-	-	-	intergenic_variant	-	-	-	-	-	-	IMPACT=MODIFIER
15_50019984_G/A	15:50019984	A	-	-	-	intergenic_variant	-	-	-	-	-	-	IMPACT=MODIFIER
15_50020010_G/A	15:50020010	A	-	-	-	intergenic_variant	-	-	-	-	-	-	IMPACT=MODIFIER
15_50020018_C/T	15:50020018	T	-	-	-	intergenic_variant	-	-	-	-	-	-	IMPACT=MODIFIER
15_50020095_A/G	15:50020095	G	-	-	-	intergenic_variant	-	-	-	-	-	-	IMPACT=MODIFIER
15_50020098_T/C	15:50020098	C	-	-	-	intergenic_variant	-	-	-	-	-	-	IMPACT=MODIFIER
15_50020131_T/A	15:50020131	A	-	-	-	intergenic_variant	-	-	-	-	-	-	IMPACT=MODIFIER
15_50020136_C/G	15:50020136	G	-	-	-	intergenic_variant	-	-	-	-	-	-	IMPACT=MODIFIER
15_50020162_T/G	15:50020162	G	-	-	-	intergenic_variant	-	-	-	-	-	-	IMPACT=MODIFIER
15_50020166_A/G	15:50020166	G	-	-	-	intergenic_variant	-	-	-	-	-	-	IMPACT=MODIFIER
15_50020178_A/G	15:50020178	G	-	-	-	intergenic_variant	-	-	-	-	-	-	IMPACT=MODIFIER
15_50020236_T/C	15:50020236	C	-	-	-	intergenic_variant	-	-	-	-	-	-	IMPACT=MODIFIER
15_50020252_G/A	15:50020252	A	-	-	-	intergenic_variant	-	-	-	-	-	-	IMPACT=MODIFIER
15_50020267_A/G	15:50020267	G	-	-	-	intergenic_variant	-	-	-	-	-	-	IMPACT=MODIFIER
15_50020297_G/T	15:50020297	T	-	-	-	intergenic_variant	-	-	-	-	-	-	IMPACT=MODIFIER
15_50020405_G/C	15:50020405	C	-	-	-	intergenic_variant	-	-	-	-	-	-	IMPACT=MODIFIER
15_50020458_A/G	15:50020458	G	-	-	-	intergenic_variant	-	-	-	-	-	-	IMPACT=MODIFIER
15_50020520_G/A	15:50020520	A	-	-	-	intergenic_variant	-	-	-	-	-	-	IMPACT=MODIFIER
15_50020531_G/T	15:50020531	T	-	-	-	intergenic_variant	-	-	-	-	-	-	IMPACT=MODIFIER
15_50020555_A/T	15:50020555	T	-	-	-	intergenic_variant	-	-	-	-	-	-	IMPACT=MODIFIER
15_50020568_T/C	15:50020568	C	-	-	-	intergenic_variant	-	-	-	-	-	-	IMPACT=MODIFIER
15_50020616_A/C	15:50020616	C	-	-	-	intergenic_variant	-	-	-	-	-	-	IMPACT=MODIFIER
15_50020667_T/C	15:50020667	C	-	-	-	intergenic_variant	-	-	-	-	-	-	IMPACT=MODIFIER
15_50020698_A/G/T	15:50020698	G	-	-	-	intergenic_variant	-	-	-	-	-	-	IMPACT=MODIFIER
15_50020752_A/G	15:50020752	G	-	-	-	intergenic_variant	-	-	-	-	-	-	IMPACT=MODIFIER
15_50020783_C/T	15:50020783	T	-	-	-	intergenic_variant	-	-	-	-	-	-	IMPACT=MODIFIER
15_50020808_G/A	15:50020808	A	-	-	-	intergenic_variant	-	-	-	-	-	-	IMPACT=MODIFIER
15_50020820_G/A	15:50020820	A	-	-	-	intergenic_variant	-	-	-	-	-	-	IMPACT=MODIFIER
15_50020888_G/T	15:50020888	T	-	-	-	intergenic_variant	-	-	-	-	-	-	IMPACT=MODIFIER
15_50020909_T/C	15:50020909	C	-	-	-	intergenic_variant	-	-	-	-	-	-	IMPACT=MODIFIER
15_50020921_A/T	15:50020921	T	-	-	-	intergenic_variant	-	-	-	-	-	-	IMPACT=MODIFIER
15_50020939_G/A	15:50020939	A	-	-	-	intergenic_variant	-	-	-	-	-	-	IMPACT=MODIFIER
15_50020956_C/T	15:50020956	T	-	-	-	intergenic_variant	-	-	-	-	-	-	IMPACT=MODIFIER
15_50021002_T/G	15:50021002	G	-	-	-	intergenic_variant	-	-	-	-	-	-	IMPACT=MODIFIER
15_50021041_C/T	15:50021041	T	-	-	-	intergenic_variant	-	-	-	-	-	-	IMPACT=MODIFIER
15_50021042_A/G	15:50021042	G	-	-	-	intergenic_variant	-	-	-	-	-	-	IMPACT=MODIFIER
15_50021067_C/T	15:50021067	T	-	-	-	intergenic_variant	-	-	-	-	-	-	IMPACT=MODIFIER
15_50021068_C/T	15:50021068	T	-	-	-	intergenic_variant	-	-	-	-	-	-	IMPACT=MODIFIER
15_50021109_A/G	15:50021109	G	-	-	-	intergenic_variant	-	-	-	-	-	-	IMPACT=MODIFIER
15_50021112_T/A	15:50021112	A	-	-	-	intergenic_variant	-	-	-	-	-	-	IMPACT=MODIFIER
15_50021129_A/T	15:50021129	T	-	-	-	intergenic_variant	-	-	-	-	-	-	IMPACT=MODIFIER
15_50021157_T/A	15:50021157	A	-	-	-	intergenic_variant	-	-	-	-	-	-	IMPACT=MODIFIER
15_50021187_C/T	15:50021187	T	-	-	-	intergenic_variant	-	-	-	-	-	-	IMPACT=MODIFIER
15_50021212_G/A	15:50021212	A	-	-	-	intergenic_variant	-	-	-	-	-	-	IMPACT=MODIFIER
15_50021225_A/G	15:50021225	G	-	-	-	intergenic_variant	-	-	-	-	-	-	IMPACT=MODIFIER
15_50021250_G/A	15:50021250	A	-	-	-	intergenic_variant	-	-	-	-	-	-	IMPACT=MODIFIER
15_50021289_A/G	15:50021289	G	-	-	-	intergenic_variant	-	-	-	-	-	-	IMPACT=MODIFIER
15_50021369_C/T	15:50021369	T	-	-	-	intergenic_variant	-	-	-	-	-	-	IMPACT=MODIFIER
15_50021408_G/C	15:50021408	C	-	-	-	intergenic_variant	-	-	-	-	-	-	IMPACT=MODIFIER
15_50021410_C/A	15:50021410	A	-	-	-	intergenic_variant	-	-	-	-	-	-	IMPACT=MODIFIER
15_50021434_C/T	15:50021434	T	-	-	-	intergenic_variant	-	-	-	-	-	-	IMPACT=MODIFIER
15_50021468_A/T	15:50021468	T	-	-	-	intergenic_variant	-	-	-	-	-	-	IMPACT=MODIFIER
15_50021507_C/T	15:50021507	T	-	-	-	intergenic_variant	-	-	-	-	-	-	IMPACT=MODIFIER
15_50021509_A/G	15:50021509	G	-	-	-	intergenic_variant	-	-	-	-	-	-	IMPACT=MODIFIER
15_50021529_T/C	15:50021529	C	-	-	-	intergenic_variant	-	-	-	-	-	-	IMPACT=MODIFIER
15_50021531_A/G	15:50021531	G	-	-	-	intergenic_variant	-	-	-	-	-	-	IMPACT=MODIFIER
15_50021539_T/C	15:50021539	C	-	-	-	intergenic_variant	-	-	-	-	-	-	IMPACT=MODIFIER
15_50021540_G/A	15:50021540	A	-	-	-	intergenic_variant	-	-	-	-	-	-	IMPACT=MODIFIER
15_50021558_T/C	15:50021558	C	-	-	-	intergenic_variant	-	-	-	-	-	-	IMPACT=MODIFIER
15_50021577_C/G	15:50021577	G	-	-	-	intergenic_variant	-	-	-	-	-	-	IMPACT=MODIFIER
15_50021608_A/C	15:50021608	C	-	-	-	intergenic_variant	-	-	-	-	-	-	IMPACT=MODIFIER
15_50021636_T/G	15:50021636	G	-	-	-	intergenic_variant	-	-	-	-	-	-	IMPACT=MODIFIER
15_50021666_G/A	15:50021666	A	-	-	-	intergenic_variant	-	-	-	-	-	-	IMPACT=MODIFIER
15_50021700_A/T	15:50021700	T	-	-	-	intergenic_variant	-	-	-	-	-	-	IMPACT=MODIFIER
15_50021709_A/T	15:50021709	T	-	-	-	intergenic_variant	-	-	-	-	-	-	IMPACT=MODIFIER
15_50021745_G/A	15:50021745	A	-	-	-	intergenic_variant	-	-	-	-	-	-	IMPACT=MODIFIER
15_50021763_C/T	15:50021763	T	-	-	-	intergenic_variant	-	-	-	-	-	-	IMPACT=MODIFIER
15_50021766_C/T	15:50021766	T	-	-	-	intergenic_variant	-	-	-	-	-	-	IMPACT=MODIFIER
15_50021845_G/A	15:50021845	A	-	-	-	intergenic_variant	-	-	-	-	-	-	IMPACT=MODIFIER
15_50021908_A/G	15:50021908	G	-	-	-	intergenic_variant	-	-	-	-	-	-	IMPACT=MODIFIER
15_50021968_C/G/T	15:50021968	G	-	-	-	intergenic_variant	-	-	-	-	-	-	IMPACT=MODIFIER
15_50021980_C/T	15:50021980	T	-	-	-	intergenic_variant	-	-	-	-	-	-	IMPACT=MODIFIER
15_50021998_C/A	15:50021998	A	-	-	-	intergenic_variant	-	-	-	-	-	-	IMPACT=MODIFIER
15_50022029_T/A	15:50022029	A	-	-	-	intergenic_variant	-	-	-	-	-	-	IMPACT=MODIFIER
15_50022042_A/G	15:50022042	G	-	-	-	intergenic_variant	-	-	-	-	-	-	IMPACT=MODIFIER
15_50022059_CG/TG/C	15:50022059-50022060	TG	-	-	-	intergenic_variant	-	-	-	-	-	-	IMPACT=MODIFIER
15_50022063_T/C/TC	15:50022063	C	-	-	-	intergenic_variant	-	-	-	-	-	-	IMPACT=MODIFIER
15_50022066_G/A	15:50022066	A	-	-	-	intergenic_variant	-	-	-	-	-	-	IMPACT=MODIFIER
15_50022107_T/C	15:50022107	C	-	-	-	intergenic_variant	-	-	-	-	-	-	IMPACT=MODIFIER
15_50022111_C/T	15:50022111	T	-	-	-	intergenic_variant	-	-	-	-	-	-	IMPACT=MODIFIER
15_50022125_A/G	15:50022125	G	-	-	-	intergenic_variant	-	-	-	-	-	-	IMPACT=MODIFIER
15_50022126_G/C	15:50022126	C	-	-	-	intergenic_variant	-	-	-	-	-	-	IMPACT=MODIFIER
15_50022139_C/T	15:50022139	T	-	-	-	intergenic_variant	-	-	-	-	-	-	IMPACT=MODIFIER
15_50022166_C/T	15:50022166	T	-	-	-	intergenic_variant	-	-	-	-	-	-	IMPACT=MODIFIER
15_50022169_G/A	15:50022169	A	-	-	-	intergenic_variant	-	-	-	-	-	-	IMPACT=MODIFIER
15_50022215_C/T	15:50022215	T	-	-	-	intergenic_variant	-	-	-	-	-	-	IMPACT=MODIFIER
15_50022226_C/A	15:50022226	A	-	-	-	intergenic_variant	-	-	-	-	-	-	IMPACT=MODIFIER
15_50022227_T/A	15:50022227	A	-	-	-	intergenic_variant	-	-	-	-	-	-	IMPACT=MODIFIER
15_50022235_A/G	15:50022235	G	-	-	-	intergenic_variant	-	-	-	-	-	-	IMPACT=MODIFIER
15_50022241_T/C	15:50022241	C	-	-	-	intergenic_variant	-	-	-	-	-	-	IMPACT=MODIFIER
15_50022277_T/C	15:50022277	C	-	-	-	intergenic_variant	-	-	-	-	-	-	IMPACT=MODIFIER
15_50022289_G/A	15:50022289	A	-	-	-	intergenic_variant	-	-	-	-	-	-	IMPACT=MODIFIER
15_50022295_C/A	15:50022295	A	-	-	-	intergenic_variant	-	-	-	-	-	-	IMPACT=MODIFIER
15_50022303_A/G	15:50022303	G	-	-	-	intergenic_variant	-	-	-	-	-	-	IMPACT=MODIFIER
15_50022339_G/C/T	15:50022339	C	-	-	-	intergenic_variant	-	-	-	-	-	-	IMPACT=MODIFIER
15_50022359_C/T	15:50022359	T	-	-	-	intergenic_variant	-	-	-	-	-	-	IMPACT=MODIFIER
15_50022368_C/G	15:50022368	G	-	-	-	intergenic_variant	-	-	-	-	-	-	IMPACT=MODIFIER
15_50022380_A/G	15:50022380	G	-	-	-	intergenic_variant	-	-	-	-	-	-	IMPACT=MODIFIER
15_50022406_C/T	15:50022406	T	-	-	-	intergenic_variant	-	-	-	-	-	-	IMPACT=MODIFIER
15_50022413_G/A	15:50022413	A	-	-	-	intergenic_variant	-	-	-	-	-	-	IMPACT=MODIFIER
15_50022444_T/A	15:50022444	A	-	-	-	intergenic_variant	-	-	-	-	-	-	IMPACT=MODIFIER
15_50022445_T/A	15:50022445	A	-	-	-	intergenic_variant	-	-	-	-	-	-	IMPACT=MODIFIER
15_50022446_A/T	15:50022446	T	-	-	-	intergenic_variant	-	-	-	-	-	-	IMPACT=MODIFIER
15_50022447_A/T	15:50022447	T	-	-	-	intergenic_variant	-	-	-	-	-	-	IMPACT=MODIFIER
15_50022462_A/G	15:50022462	G	-	-	-	intergenic_variant	-	-	-	-	-	-	IMPACT=MODIFIER
15_50022509_A/G	15:50022509	G	-	-	-	intergenic_variant	-	-	-	-	-	-	IMPACT=MODIFIER
15_50022510_CAT/TAT/C	15:50022510-50022512	TAT	-	-	-	intergenic_variant	-	-	-	-	-	-	IMPACT=MODIFIER
15_50022519_T/G	15:50022519	G	-	-	-	intergenic_variant	-	-	-	-	-	-	IMPACT=MODIFIER
15_50022545_G/A	15:50022545	A	-	-	-	intergenic_variant	-	-	-	-	-	-	IMPACT=MODIFIER
15_50022563_A/G	15:50022563	G	-	-	-	intergenic_variant	-	-	-	-	-	-	IMPACT=MODIFIER
15_50022567_C/T	15:50022567	T	-	-	-	intergenic_variant	-	-	-	-	-	-	IMPACT=MODIFIER
15_50022586_C/T	15:50022586	T	-	-	-	intergenic_variant	-	-	-	-	-	-	IMPACT=MODIFIER
15_50022618_C/*/G	15:50022618	G	-	-	-	intergenic_variant	-	-	-	-	-	-	IMPACT=MODIFIER
15_50022641_G/T	15:50022641	T	-	-	-	intergenic_variant	-	-	-	-	-	-	IMPACT=MODIFIER
15_50022675_G/A	15:50022675	A	-	-	-	intergenic_variant	-	-	-	-	-	-	IMPACT=MODIFIER
15_50022683_C/T	15:50022683	T	-	-	-	intergenic_variant	-	-	-	-	-	-	IMPACT=MODIFIER
15_50022726_T/A	15:50022726	A	-	-	-	intergenic_variant	-	-	-	-	-	-	IMPACT=MODIFIER
15_50022780_T/G	15:50022780	G	-	-	-	intergenic_variant	-	-	-	-	-	-	IMPACT=MODIFIER
15_50022788_C/T	15:50022788	T	-	-	-	intergenic_variant	-	-	-	-	-	-	IMPACT=MODIFIER
15_50022818_G/A	15:50022818	A	-	-	-	intergenic_variant	-	-	-	-	-	-	IMPACT=MODIFIER
15_50022830_C/T	15:50022830	T	-	-	-	intergenic_variant	-	-	-	-	-	-	IMPACT=MODIFIER
15_50022841_C/A	15:50022841	A	-	-	-	intergenic_variant	-	-	-	-	-	-	IMPACT=MODIFIER
15_50022884_G/C	15:50022884	C	-	-	-	intergenic_variant	-	-	-	-	-	-	IMPACT=MODIFIER
15_50022897_T/C	15:50022897	C	-	-	-	intergenic_variant	-	-	-	-	-	-	IMPACT=MODIFIER
15_50022922_T/C	15:50022922	C	-	-	-	intergenic_variant	-	-	-	-	-	-	IMPACT=MODIFIER
15_50022963_C/A	15:50022963	A	-	-	-	intergenic_variant	-	-	-	-	-	-	IMPACT=MODIFIER
15_50022974_G/T	15:50022974	T	-	-	-	intergenic_variant	-	-	-	-	-	-	IMPACT=MODIFIER
15_50022982_C/A	15:50022982	A	-	-	-	intergenic_variant	-	-	-	-	-	-	IMPACT=MODIFIER
15_50022991_C/T	15:50022991	T	-	-	-	intergenic_variant	-	-	-	-	-	-	IMPACT=MODIFIER
15_50022998_A/G	15:50022998	G	-	-	-	intergenic_variant	-	-	-	-	-	-	IMPACT=MODIFIER
15_50023027_G/A	15:50023027	A	-	-	-	intergenic_variant	-	-	-	-	-	-	IMPACT=MODIFIER
15_50023062_C/T	15:50023062	T	-	-	-	intergenic_variant	-	-	-	-	-	-	IMPACT=MODIFIER
15_50023112_T/C	15:50023112	C	-	-	-	intergenic_variant	-	-	-	-	-	-	IMPACT=MODIFIER
15_50023123_C/T	15:50023123	T	-	-	-	intergenic_variant	-	-	-	-	-	-	IMPACT=MODIFIER
15_50023139_G/A	15:50023139	A	-	-	-	intergenic_variant	-	-	-	-	-	-	IMPACT=MODIFIER
15_50023143_A/G	15:50023143	G	-	-	-	intergenic_variant	-	-	-	-	-	-	IMPACT=MODIFIER
15_50023167_C/T	15:50023167	T	-	-	-	intergenic_variant	-	-	-	-	-	-	IMPACT=MODIFIER
15_50023173_C/T	15:50023173	T	-	-	-	intergenic_variant	-	-	-	-	-	-	IMPACT=MODIFIER
15_50023174_A/G	15:50023174	G	-	-	-	intergenic_variant	-	-	-	-	-	-	IMPACT=MODIFIER
15_50023178_G/A	15:50023178	A	-	-	-	intergenic_variant	-	-	-	-	-	-	IMPACT=MODIFIER
15_50023220_A/G	15:50023220	G	-	-	-	intergenic_variant	-	-	-	-	-	-	IMPACT=MODIFIER
15_50023239_G/T	15:50023239	T	-	-	-	intergenic_variant	-	-	-	-	-	-	IMPACT=MODIFIER
15_50023255_G/C	15:50023255	C	-	-	-	intergenic_variant	-	-	-	-	-	-	IMPACT=MODIFIER
15_50023325_C/G/T	15:50023325	G	-	-	-	intergenic_variant	-	-	-	-	-	-	IMPACT=MODIFIER
15_50023341_G/A	15:50023341	A	-	-	-	intergenic_variant	-	-	-	-	-	-	IMPACT=MODIFIER
15_50023348_C/T	15:50023348	T	-	-	-	intergenic_variant	-	-	-	-	-	-	IMPACT=MODIFIER
15_50023357_G/A	15:50023357	A	-	-	-	intergenic_variant	-	-	-	-	-	-	IMPACT=MODIFIER
15_50023359_G/T	15:50023359	T	-	-	-	intergenic_variant	-	-	-	-	-	-	IMPACT=MODIFIER
15_50023493_G/A	15:50023493	A	-	-	-	intergenic_variant	-	-	-	-	-	-	IMPACT=MODIFIER
15_50023508_A/G	15:50023508	G	-	-	-	intergenic_variant	-	-	-	-	-	-	IMPACT=MODIFIER
15_50023509_C/T	15:50023509	T	-	-	-	intergenic_variant	-	-	-	-	-	-	IMPACT=MODIFIER
15_50023541_T/C	15:50023541	C	-	-	-	intergenic_variant	-	-	-	-	-	-	IMPACT=MODIFIER
15_50023556_A/G	15:50023556	G	-	-	-	intergenic_variant	-	-	-	-	-	-	IMPACT=MODIFIER
15_50023600_C/T	15:50023600	T	-	-	-	intergenic_variant	-	-	-	-	-	-	IMPACT=MODIFIER
15_50023615_T/A	15:50023615	A	-	-	-	intergenic_variant	-	-	-	-	-	-	IMPACT=MODIFIER
15_50023624_C/G	15:50023624	G	-	-	-	intergenic_variant	-	-	-	-	-	-	IMPACT=MODIFIER
15_50023642_G/A	15:50023642	A	-	-	-	intergenic_variant	-	-	-	-	-	-	IMPACT=MODIFIER
15_50023643_G/A	15:50023643	A	-	-	-	intergenic_variant	-	-	-	-	-	-	IMPACT=MODIFIER
15_50023651_G/A	15:50023651	A	-	-	-	intergenic_variant	-	-	-	-	-	-	IMPACT=MODIFIER
15_50023692_T/C	15:50023692	C	-	-	-	intergenic_variant	-	-	-	-	-	-	IMPACT=MODIFIER
15_50023695_A/C	15:50023695	C	-	-	-	intergenic_variant	-	-	-	-	-	-	IMPACT=MODIFIER
15_50023720_A/G	15:50023720	G	-	-	-	intergenic_variant	-	-	-	-	-	-	IMPACT=MODIFIER
15_50023724_A/G	15:50023724	G	-	-	-	intergenic_variant	-	-	-	-	-	-	IMPACT=MODIFIER
15_50023745_G/T	15:50023745	T	-	-	-	intergenic_variant	-	-	-	-	-	-	IMPACT=MODIFIER
15_50023765_A/G	15:50023765	G	-	-	-	intergenic_variant	-	-	-	-	-	-	IMPACT=MODIFIER
15_50023786_T/G	15:50023786	G	-	-	-	intergenic_variant	-	-	-	-	-	-	IMPACT=MODIFIER
15_50023798_T/G	15:50023798	G	-	-	-	intergenic_variant	-	-	-	-	-	-	IMPACT=MODIFIER
15_50023804_C/G	15:50023804	G	-	-	-	intergenic_variant	-	-	-	-	-	-	IMPACT=MODIFIER
15_50023833_C/T	15:50023833	T	-	-	-	intergenic_variant	-	-	-	-	-	-	IMPACT=MODIFIER
15_50023844_A/C	15:50023844	C	-	-	-	intergenic_variant	-	-	-	-	-	-	IMPACT=MODIFIER
15_50023849_T/C	15:50023849	C	-	-	-	intergenic_variant	-	-	-	-	-	-	IMPACT=MODIFIER
15_50023883_T/C	15:50023883	C	-	-	-	intergenic_variant	-	-	-	-	-	-	IMPACT=MODIFIER
15_50023944_G/A	15:50023944	A	-	-	-	intergenic_variant	-	-	-	-	-	-	IMPACT=MODIFIER
15_50023949_A/G	15:50023949	G	-	-	-	intergenic_variant	-	-	-	-	-	-	IMPACT=MODIFIER
15_50023988_C/T	15:50023988	T	-	-	-	intergenic_variant	-	-	-	-	-	-	IMPACT=MODIFIER
15_50024032_A/C	15:50024032	C	-	-	-	intergenic_variant	-	-	-	-	-	-	IMPACT=MODIFIER
15_50024041_T/C	15:50024041	C	-	-	-	intergenic_variant	-	-	-	-	-	-	IMPACT=MODIFIER
15_50024066_G/A	15:50024066	A	-	-	-	intergenic_variant	-	-	-	-	-	-	IMPACT=MODIFIER
15_50024069_G/A	15:50024069	A	-	-	-	intergenic_variant	-	-	-	-	-	-	IMPACT=MODIFIER
15_50024076_G/A	15:50024076	A	-	-	-	intergenic_variant	-	-	-	-	-	-	IMPACT=MODIFIER
15_50024125_A/T	15:50024125	T	-	-	-	intergenic_variant	-	-	-	-	-	-	IMPACT=MODIFIER
15_50024132_C/A	15:50024132	A	-	-	-	intergenic_variant	-	-	-	-	-	-	IMPACT=MODIFIER
15_50024147_C/A	15:50024147	A	-	-	-	intergenic_variant	-	-	-	-	-	-	IMPACT=MODIFIER
15_50024150_G/C	15:50024150	C	-	-	-	intergenic_variant	-	-	-	-	-	-	IMPACT=MODIFIER
15_50024156_C/T	15:50024156	T	-	-	-	intergenic_variant	-	-	-	-	-	-	IMPACT=MODIFIER
15_50024157_A/G	15:50024157	G	-	-	-	intergenic_variant	-	-	-	-	-	-	IMPACT=MODIFIER
15_50024168_A/G	15:50024168	G	-	-	-	intergenic_variant	-	-	-	-	-	-	IMPACT=MODIFIER
15_50024177_A/G	15:50024177	G	-	-	-	intergenic_variant	-	-	-	-	-	-	IMPACT=MODIFIER
15_50024183_T/C	15:50024183	C	-	-	-	intergenic_variant	-	-	-	-	-	-	IMPACT=MODIFIER
15_50024192_T/A	15:50024192	A	-	-	-	intergenic_variant	-	-	-	-	-	-	IMPACT=MODIFIER
15_50024205_A/G	15:50024205	G	-	-	-	intergenic_variant	-	-	-	-	-	-	IMPACT=MODIFIER
15_50024217_C/T	15:50024217	T	-	-	-	intergenic_variant	-	-	-	-	-	-	IMPACT=MODIFIER
15_50024222_A/C	15:50024222	C	-	-	-	intergenic_variant	-	-	-	-	-	-	IMPACT=MODIFIER
15_50024233_C/T	15:50024233	T	-	-	-	intergenic_variant	-	-	-	-	-	-	IMPACT=MODIFIER
15_50024262_G/A	15:50024262	A	-	-	-	intergenic_variant	-	-	-	-	-	-	IMPACT=MODIFIER
15_50024264_G/A	15:50024264	A	-	-	-	intergenic_variant	-	-	-	-	-	-	IMPACT=MODIFIER
15_50024270_G/A	15:50024270	A	-	-	-	intergenic_variant	-	-	-	-	-	-	IMPACT=MODIFIER
15_50024286_A/T	15:50024286	T	-	-	-	intergenic_variant	-	-	-	-	-	-	IMPACT=MODIFIER
15_50024296_A/G/*	15:50024296	G	-	-	-	intergenic_variant	-	-	-	-	-	-	IMPACT=MODIFIER
15_50024318_G/A	15:50024318	A	-	-	-	intergenic_variant	-	-	-	-	-	-	IMPACT=MODIFIER
15_50024337_C/T	15:50024337	T	ENSBTAG00000050390	ENSBTAT00000086622	Transcript	upstream_gene_variant	-	-	-	-	-	-	IMPACT=MODIFIER;DISTANCE=4989;STRAND=1
15_50024353_T/G/A	15:50024353	G	ENSBTAG00000050390	ENSBTAT00000086622	Transcript	upstream_gene_variant	-	-	-	-	-	-	IMPACT=MODIFIER;DISTANCE=4973;STRAND=1
15_50024356_C/A	15:50024356	A	ENSBTAG00000050390	ENSBTAT00000086622	Transcript	upstream_gene_variant	-	-	-	-	-	-	IMPACT=MODIFIER;DISTANCE=4970;STRAND=1
15_50024357_G/A	15:50024357	A	ENSBTAG00000050390	ENSBTAT00000086622	Transcript	upstream_gene_variant	-	-	-	-	-	-	IMPACT=MODIFIER;DISTANCE=4969;STRAND=1
15_50024364_A/C	15:50024364	C	ENSBTAG00000050390	ENSBTAT00000086622	Transcript	upstream_gene_variant	-	-	-	-	-	-	IMPACT=MODIFIER;DISTANCE=4962;STRAND=1
15_50024389_C/G	15:50024389	G	ENSBTAG00000050390	ENSBTAT00000086622	Transcript	upstream_gene_variant	-	-	-	-	-	-	IMPACT=MODIFIER;DISTANCE=4937;STRAND=1
15_50024395_C/T	15:50024395	T	ENSBTAG00000050390	ENSBTAT00000086622	Transcript	upstream_gene_variant	-	-	-	-	-	-	IMPACT=MODIFIER;DISTANCE=4931;STRAND=1
15_50024402_G/C	15:50024402	C	ENSBTAG00000050390	ENSBTAT00000086622	Transcript	upstream_gene_variant	-	-	-	-	-	-	IMPACT=MODIFIER;DISTANCE=4924;STRAND=1
15_50024412_C/T	15:50024412	T	ENSBTAG00000050390	ENSBTAT00000086622	Transcript	upstream_gene_variant	-	-	-	-	-	-	IMPACT=MODIFIER;DISTANCE=4914;STRAND=1
15_50024428_G/A	15:50024428	A	ENSBTAG00000050390	ENSBTAT00000086622	Transcript	upstream_gene_variant	-	-	-	-	-	-	IMPACT=MODIFIER;DISTANCE=4898;STRAND=1
15_50024432_G/A	15:50024432	A	ENSBTAG00000050390	ENSBTAT00000086622	Transcript	upstream_gene_variant	-	-	-	-	-	-	IMPACT=MODIFIER;DISTANCE=4894;STRAND=1
15_50024456_A/G	15:50024456	G	ENSBTAG00000050390	ENSBTAT00000086622	Transcript	upstream_gene_variant	-	-	-	-	-	-	IMPACT=MODIFIER;DISTANCE=4870;STRAND=1
15_50024476_A/C	15:50024476	C	ENSBTAG00000050390	ENSBTAT00000086622	Transcript	upstream_gene_variant	-	-	-	-	-	-	IMPACT=MODIFIER;DISTANCE=4850;STRAND=1
15_50024488_G/A	15:50024488	A	ENSBTAG00000050390	ENSBTAT00000086622	Transcript	upstream_gene_variant	-	-	-	-	-	-	IMPACT=MODIFIER;DISTANCE=4838;STRAND=1
15_50024499_C/T	15:50024499	T	ENSBTAG00000050390	ENSBTAT00000086622	Transcript	upstream_gene_variant	-	-	-	-	-	-	IMPACT=MODIFIER;DISTANCE=4827;STRAND=1
15_50024510_G/T	15:50024510	T	ENSBTAG00000050390	ENSBTAT00000086622	Transcript	upstream_gene_variant	-	-	-	-	-	-	IMPACT=MODIFIER;DISTANCE=4816;STRAND=1
15_50024515_T/C	15:50024515	C	ENSBTAG00000050390	ENSBTAT00000086622	Transcript	upstream_gene_variant	-	-	-	-	-	-	IMPACT=MODIFIER;DISTANCE=4811;STRAND=1
15_50024530_T/A	15:50024530	A	ENSBTAG00000050390	ENSBTAT00000086622	Transcript	upstream_gene_variant	-	-	-	-	-	-	IMPACT=MODIFIER;DISTANCE=4796;STRAND=1
15_50024562_C/T	15:50024562	T	ENSBTAG00000050390	ENSBTAT00000086622	Transcript	upstream_gene_variant	-	-	-	-	-	-	IMPACT=MODIFIER;DISTANCE=4764;STRAND=1
15_50024566_C/T	15:50024566	T	ENSBTAG00000050390	ENSBTAT00000086622	Transcript	upstream_gene_variant	-	-	-	-	-	-	IMPACT=MODIFIER;DISTANCE=4760;STRAND=1
15_50024603_C/T/*	15:50024603	T	ENSBTAG00000050390	ENSBTAT00000086622	Transcript	upstream_gene_variant	-	-	-	-	-	-	IMPACT=MODIFIER;DISTANCE=4723;STRAND=1
15_50024604_G/A	15:50024604	A	ENSBTAG00000050390	ENSBTAT00000086622	Transcript	upstream_gene_variant	-	-	-	-	-	-	IMPACT=MODIFIER;DISTANCE=4722;STRAND=1
15_50024605_T/C/TGC	15:50024605	C	ENSBTAG00000050390	ENSBTAT00000086622	Transcript	upstream_gene_variant	-	-	-	-	-	-	IMPACT=MODIFIER;DISTANCE=4721;STRAND=1
15_50024616_C/G	15:50024616	G	ENSBTAG00000050390	ENSBTAT00000086622	Transcript	upstream_gene_variant	-	-	-	-	-	-	IMPACT=MODIFIER;DISTANCE=4710;STRAND=1
15_50024628_C/G	15:50024628	G	ENSBTAG00000050390	ENSBTAT00000086622	Transcript	upstream_gene_variant	-	-	-	-	-	-	IMPACT=MODIFIER;DISTANCE=4698;STRAND=1
15_50024633_A/G	15:50024633	G	ENSBTAG00000050390	ENSBTAT00000086622	Transcript	upstream_gene_variant	-	-	-	-	-	-	IMPACT=MODIFIER;DISTANCE=4693;STRAND=1
15_50024646_C/A	15:50024646	A	ENSBTAG00000050390	ENSBTAT00000086622	Transcript	upstream_gene_variant	-	-	-	-	-	-	IMPACT=MODIFIER;DISTANCE=4680;STRAND=1
15_50024665_C/T	15:50024665	T	ENSBTAG00000050390	ENSBTAT00000086622	Transcript	upstream_gene_variant	-	-	-	-	-	-	IMPACT=MODIFIER;DISTANCE=4661;STRAND=1
15_50024690_T/G/C	15:50024690	G	ENSBTAG00000050390	ENSBTAT00000086622	Transcript	upstream_gene_variant	-	-	-	-	-	-	IMPACT=MODIFIER;DISTANCE=4636;STRAND=1
15_50024706_G/A	15:50024706	A	ENSBTAG00000050390	ENSBTAT00000086622	Transcript	upstream_gene_variant	-	-	-	-	-	-	IMPACT=MODIFIER;DISTANCE=4620;STRAND=1
15_50024711_G/A	15:50024711	A	ENSBTAG00000050390	ENSBTAT00000086622	Transcript	upstream_gene_variant	-	-	-	-	-	-	IMPACT=MODIFIER;DISTANCE=4615;STRAND=1
15_50024727_G/A	15:50024727	A	ENSBTAG00000050390	ENSBTAT00000086622	Transcript	upstream_gene_variant	-	-	-	-	-	-	IMPACT=MODIFIER;DISTANCE=4599;STRAND=1
15_50024754_G/A	15:50024754	A	ENSBTAG00000050390	ENSBTAT00000086622	Transcript	upstream_gene_variant	-	-	-	-	-	-	IMPACT=MODIFIER;DISTANCE=4572;STRAND=1
15_50024801_T/C	15:50024801	C	ENSBTAG00000050390	ENSBTAT00000086622	Transcript	upstream_gene_variant	-	-	-	-	-	-	IMPACT=MODIFIER;DISTANCE=4525;STRAND=1
15_50024821_G/*/A	15:50024821	A	ENSBTAG00000050390	ENSBTAT00000086622	Transcript	upstream_gene_variant	-	-	-	-	-	-	IMPACT=MODIFIER;DISTANCE=4505;STRAND=1
15_50024861_G/A	15:50024861	A	ENSBTAG00000050390	ENSBTAT00000086622	Transcript	upstream_gene_variant	-	-	-	-	-	-	IMPACT=MODIFIER;DISTANCE=4465;STRAND=1
15_50024866_A/C	15:50024866	C	ENSBTAG00000050390	ENSBTAT00000086622	Transcript	upstream_gene_variant	-	-	-	-	-	-	IMPACT=MODIFIER;DISTANCE=4460;STRAND=1
15_50024870_G/C	15:50024870	C	ENSBTAG00000050390	ENSBTAT00000086622	Transcript	upstream_gene_variant	-	-	-	-	-	-	IMPACT=MODIFIER;DISTANCE=4456;STRAND=1
15_50024881_G/T	15:50024881	T	ENSBTAG00000050390	ENSBTAT00000086622	Transcript	upstream_gene_variant	-	-	-	-	-	-	IMPACT=MODIFIER;DISTANCE=4445;STRAND=1
15_50024886_A/G	15:50024886	G	ENSBTAG00000050390	ENSBTAT00000086622	Transcript	upstream_gene_variant	-	-	-	-	-	-	IMPACT=MODIFIER;DISTANCE=4440;STRAND=1
15_50024888_A/G	15:50024888	G	ENSBTAG00000050390	ENSBTAT00000086622	Transcript	upstream_gene_variant	-	-	-	-	-	-	IMPACT=MODIFIER;DISTANCE=4438;STRAND=1
15_50024895_G/C	15:50024895	C	ENSBTAG00000050390	ENSBTAT00000086622	Transcript	upstream_gene_variant	-	-	-	-	-	-	IMPACT=MODIFIER;DISTANCE=4431;STRAND=1
15_50024909_G/A	15:50024909	A	ENSBTAG00000050390	ENSBTAT00000086622	Transcript	upstream_gene_variant	-	-	-	-	-	-	IMPACT=MODIFIER;DISTANCE=4417;STRAND=1
15_50024941_G/A	15:50024941	A	ENSBTAG00000050390	ENSBTAT00000086622	Transcript	upstream_gene_variant	-	-	-	-	-	-	IMPACT=MODIFIER;DISTANCE=4385;STRAND=1
15_50024965_C/*/T	15:50024965	T	ENSBTAG00000050390	ENSBTAT00000086622	Transcript	upstream_gene_variant	-	-	-	-	-	-	IMPACT=MODIFIER;DISTANCE=4361;STRAND=1
15_50024966_A/G	15:50024966	G	ENSBTAG00000050390	ENSBTAT00000086622	Transcript	upstream_gene_variant	-	-	-	-	-	-	IMPACT=MODIFIER;DISTANCE=4360;STRAND=1
15_50025033_T/C	15:50025033	C	ENSBTAG00000050390	ENSBTAT00000086622	Transcript	upstream_gene_variant	-	-	-	-	-	-	IMPACT=MODIFIER;DISTANCE=4293;STRAND=1
15_50025057_A/G	15:50025057	G	ENSBTAG00000050390	ENSBTAT00000086622	Transcript	upstream_gene_variant	-	-	-	-	-	-	IMPACT=MODIFIER;DISTANCE=4269;STRAND=1
15_50025077_G/A	15:50025077	A	ENSBTAG00000050390	ENSBTAT00000086622	Transcript	upstream_gene_variant	-	-	-	-	-	-	IMPACT=MODIFIER;DISTANCE=4249;STRAND=1
15_50025079_A/G	15:50025079	G	ENSBTAG00000050390	ENSBTAT00000086622	Transcript	upstream_gene_variant	-	-	-	-	-	-	IMPACT=MODIFIER;DISTANCE=4247;STRAND=1
15_50025098_T/C	15:50025098	C	ENSBTAG00000050390	ENSBTAT00000086622	Transcript	upstream_gene_variant	-	-	-	-	-	-	IMPACT=MODIFIER;DISTANCE=4228;STRAND=1
15_50025103_A/T	15:50025103	T	ENSBTAG00000050390	ENSBTAT00000086622	Transcript	upstream_gene_variant	-	-	-	-	-	-	IMPACT=MODIFIER;DISTANCE=4223;STRAND=1
15_50025113_A/T	15:50025113	T	ENSBTAG00000050390	ENSBTAT00000086622	Transcript	upstream_gene_variant	-	-	-	-	-	-	IMPACT=MODIFIER;DISTANCE=4213;STRAND=1
15_50025116_T/C	15:50025116	C	ENSBTAG00000050390	ENSBTAT00000086622	Transcript	upstream_gene_variant	-	-	-	-	-	-	IMPACT=MODIFIER;DISTANCE=4210;STRAND=1
15_50025135_A/C/*	15:50025135	C	ENSBTAG00000050390	ENSBTAT00000086622	Transcript	upstream_gene_variant	-	-	-	-	-	-	IMPACT=MODIFIER;DISTANCE=4191;STRAND=1
15_50025147_A/C	15:50025147	C	ENSBTAG00000050390	ENSBTAT00000086622	Transcript	upstream_gene_variant	-	-	-	-	-	-	IMPACT=MODIFIER;DISTANCE=4179;STRAND=1
15_50025161_C/T	15:50025161	T	ENSBTAG00000050390	ENSBTAT00000086622	Transcript	upstream_gene_variant	-	-	-	-	-	-	IMPACT=MODIFIER;DISTANCE=4165;STRAND=1
15_50025183_G/T	15:50025183	T	ENSBTAG00000050390	ENSBTAT00000086622	Transcript	upstream_gene_variant	-	-	-	-	-	-	IMPACT=MODIFIER;DISTANCE=4143;STRAND=1
15_50025216_C/T	15:50025216	T	ENSBTAG00000050390	ENSBTAT00000086622	Transcript	upstream_gene_variant	-	-	-	-	-	-	IMPACT=MODIFIER;DISTANCE=4110;STRAND=1
15_50025233_G/T	15:50025233	T	ENSBTAG00000050390	ENSBTAT00000086622	Transcript	upstream_gene_variant	-	-	-	-	-	-	IMPACT=MODIFIER;DISTANCE=4093;STRAND=1
15_50025235_T/A	15:50025235	A	ENSBTAG00000050390	ENSBTAT00000086622	Transcript	upstream_gene_variant	-	-	-	-	-	-	IMPACT=MODIFIER;DISTANCE=4091;STRAND=1
15_50025263_G/A	15:50025263	A	ENSBTAG00000050390	ENSBTAT00000086622	Transcript	upstream_gene_variant	-	-	-	-	-	-	IMPACT=MODIFIER;DISTANCE=4063;STRAND=1
15_50025294_C/T	15:50025294	T	ENSBTAG00000050390	ENSBTAT00000086622	Transcript	upstream_gene_variant	-	-	-	-	-	-	IMPACT=MODIFIER;DISTANCE=4032;STRAND=1
15_50025305_G/T	15:50025305	T	ENSBTAG00000050390	ENSBTAT00000086622	Transcript	upstream_gene_variant	-	-	-	-	-	-	IMPACT=MODIFIER;DISTANCE=4021;STRAND=1
15_50025337_G/A	15:50025337	A	ENSBTAG00000050390	ENSBTAT00000086622	Transcript	upstream_gene_variant	-	-	-	-	-	-	IMPACT=MODIFIER;DISTANCE=3989;STRAND=1
15_50025340_T/C	15:50025340	C	ENSBTAG00000050390	ENSBTAT00000086622	Transcript	upstream_gene_variant	-	-	-	-	-	-	IMPACT=MODIFIER;DISTANCE=3986;STRAND=1
15_50025347_C/G	15:50025347	G	ENSBTAG00000050390	ENSBTAT00000086622	Transcript	upstream_gene_variant	-	-	-	-	-	-	IMPACT=MODIFIER;DISTANCE=3979;STRAND=1
15_50025385_C/T	15:50025385	T	ENSBTAG00000050390	ENSBTAT00000086622	Transcript	upstream_gene_variant	-	-	-	-	-	-	IMPACT=MODIFIER;DISTANCE=3941;STRAND=1
15_50025399_C/T	15:50025399	T	ENSBTAG00000050390	ENSBTAT00000086622	Transcript	upstream_gene_variant	-	-	-	-	-	-	IMPACT=MODIFIER;DISTANCE=3927;STRAND=1
15_50025410_T/C	15:50025410	C	ENSBTAG00000050390	ENSBTAT00000086622	Transcript	upstream_gene_variant	-	-	-	-	-	-	IMPACT=MODIFIER;DISTANCE=3916;STRAND=1
15_50025423_A/G	15:50025423	G	ENSBTAG00000050390	ENSBTAT00000086622	Transcript	upstream_gene_variant	-	-	-	-	-	-	IMPACT=MODIFIER;DISTANCE=3903;STRAND=1
15_50025441_G/A	15:50025441	A	ENSBTAG00000050390	ENSBTAT00000086622	Transcript	upstream_gene_variant	-	-	-	-	-	-	IMPACT=MODIFIER;DISTANCE=3885;STRAND=1
15_50025450_G/C/T	15:50025450	C	ENSBTAG00000050390	ENSBTAT00000086622	Transcript	upstream_gene_variant	-	-	-	-	-	-	IMPACT=MODIFIER;DISTANCE=3876;STRAND=1
15_50025469_C/G	15:50025469	G	ENSBTAG00000050390	ENSBTAT00000086622	Transcript	upstream_gene_variant	-	-	-	-	-	-	IMPACT=MODIFIER;DISTANCE=3857;STRAND=1
15_50025484_C/T	15:50025484	T	ENSBTAG00000050390	ENSBTAT00000086622	Transcript	upstream_gene_variant	-	-	-	-	-	-	IMPACT=MODIFIER;DISTANCE=3842;STRAND=1
15_50025495_A/G	15:50025495	G	ENSBTAG00000050390	ENSBTAT00000086622	Transcript	upstream_gene_variant	-	-	-	-	-	-	IMPACT=MODIFIER;DISTANCE=3831;STRAND=1
15_50025509_C/T	15:50025509	T	ENSBTAG00000050390	ENSBTAT00000086622	Transcript	upstream_gene_variant	-	-	-	-	-	-	IMPACT=MODIFIER;DISTANCE=3817;STRAND=1
15_50025512_T/C	15:50025512	C	ENSBTAG00000050390	ENSBTAT00000086622	Transcript	upstream_gene_variant	-	-	-	-	-	-	IMPACT=MODIFIER;DISTANCE=3814;STRAND=1
15_50025516_C/G	15:50025516	G	ENSBTAG00000050390	ENSBTAT00000086622	Transcript	upstream_gene_variant	-	-	-	-	-	-	IMPACT=MODIFIER;DISTANCE=3810;STRAND=1
15_50025546_C/G	15:50025546	G	ENSBTAG00000050390	ENSBTAT00000086622	Transcript	upstream_gene_variant	-	-	-	-	-	-	IMPACT=MODIFIER;DISTANCE=3780;STRAND=1
15_50025566_G/A	15:50025566	A	ENSBTAG00000050390	ENSBTAT00000086622	Transcript	upstream_gene_variant	-	-	-	-	-	-	IMPACT=MODIFIER;DISTANCE=3760;STRAND=1
15_50025728_C/T	15:50025728	T	ENSBTAG00000050390	ENSBTAT00000086622	Transcript	upstream_gene_variant	-	-	-	-	-	-	IMPACT=MODIFIER;DISTANCE=3598;STRAND=1
15_50025736_C/T	15:50025736	T	ENSBTAG00000050390	ENSBTAT00000086622	Transcript	upstream_gene_variant	-	-	-	-	-	-	IMPACT=MODIFIER;DISTANCE=3590;STRAND=1
15_50025771_C/T	15:50025771	T	ENSBTAG00000050390	ENSBTAT00000086622	Transcript	upstream_gene_variant	-	-	-	-	-	-	IMPACT=MODIFIER;DISTANCE=3555;STRAND=1
15_50025784_C/T	15:50025784	T	ENSBTAG00000050390	ENSBTAT00000086622	Transcript	upstream_gene_variant	-	-	-	-	-	-	IMPACT=MODIFIER;DISTANCE=3542;STRAND=1
15_50025838_C/T	15:50025838	T	ENSBTAG00000050390	ENSBTAT00000086622	Transcript	upstream_gene_variant	-	-	-	-	-	-	IMPACT=MODIFIER;DISTANCE=3488;STRAND=1
15_50025846_G/A	15:50025846	A	ENSBTAG00000050390	ENSBTAT00000086622	Transcript	upstream_gene_variant	-	-	-	-	-	-	IMPACT=MODIFIER;DISTANCE=3480;STRAND=1
15_50025859_C/T	15:50025859	T	ENSBTAG00000050390	ENSBTAT00000086622	Transcript	upstream_gene_variant	-	-	-	-	-	-	IMPACT=MODIFIER;DISTANCE=3467;STRAND=1
15_50025860_G/A	15:50025860	A	ENSBTAG00000050390	ENSBTAT00000086622	Transcript	upstream_gene_variant	-	-	-	-	-	-	IMPACT=MODIFIER;DISTANCE=3466;STRAND=1
15_50025868_C/T	15:50025868	T	ENSBTAG00000050390	ENSBTAT00000086622	Transcript	upstream_gene_variant	-	-	-	-	-	-	IMPACT=MODIFIER;DISTANCE=3458;STRAND=1
15_50025873_C/T	15:50025873	T	ENSBTAG00000050390	ENSBTAT00000086622	Transcript	upstream_gene_variant	-	-	-	-	-	-	IMPACT=MODIFIER;DISTANCE=3453;STRAND=1
15_50025895_A/G	15:50025895	G	ENSBTAG00000050390	ENSBTAT00000086622	Transcript	upstream_gene_variant	-	-	-	-	-	-	IMPACT=MODIFIER;DISTANCE=3431;STRAND=1
15_50025933_A/C	15:50025933	C	ENSBTAG00000050390	ENSBTAT00000086622	Transcript	upstream_gene_variant	-	-	-	-	-	-	IMPACT=MODIFIER;DISTANCE=3393;STRAND=1
15_50025951_A/G	15:50025951	G	ENSBTAG00000050390	ENSBTAT00000086622	Transcript	upstream_gene_variant	-	-	-	-	-	-	IMPACT=MODIFIER;DISTANCE=3375;STRAND=1
15_50025961_G/C	15:50025961	C	ENSBTAG00000050390	ENSBTAT00000086622	Transcript	upstream_gene_variant	-	-	-	-	-	-	IMPACT=MODIFIER;DISTANCE=3365;STRAND=1
15_50025974_A/C	15:50025974	C	ENSBTAG00000050390	ENSBTAT00000086622	Transcript	upstream_gene_variant	-	-	-	-	-	-	IMPACT=MODIFIER;DISTANCE=3352;STRAND=1
15_50026020_G/T	15:50026020	T	ENSBTAG00000050390	ENSBTAT00000086622	Transcript	upstream_gene_variant	-	-	-	-	-	-	IMPACT=MODIFIER;DISTANCE=3306;STRAND=1
15_50026022_T/C	15:50026022	C	ENSBTAG00000050390	ENSBTAT00000086622	Transcript	upstream_gene_variant	-	-	-	-	-	-	IMPACT=MODIFIER;DISTANCE=3304;STRAND=1
15_50026032_A/C	15:50026032	C	ENSBTAG00000050390	ENSBTAT00000086622	Transcript	upstream_gene_variant	-	-	-	-	-	-	IMPACT=MODIFIER;DISTANCE=3294;STRAND=1
15_50026038_C/A	15:50026038	A	ENSBTAG00000050390	ENSBTAT00000086622	Transcript	upstream_gene_variant	-	-	-	-	-	-	IMPACT=MODIFIER;DISTANCE=3288;STRAND=1
15_50026039_A/G	15:50026039	G	ENSBTAG00000050390	ENSBTAT00000086622	Transcript	upstream_gene_variant	-	-	-	-	-	-	IMPACT=MODIFIER;DISTANCE=3287;STRAND=1
15_50026073_G/C	15:50026073	C	ENSBTAG00000050390	ENSBTAT00000086622	Transcript	upstream_gene_variant	-	-	-	-	-	-	IMPACT=MODIFIER;DISTANCE=3253;STRAND=1
15_50026081_G/A	15:50026081	A	ENSBTAG00000050390	ENSBTAT00000086622	Transcript	upstream_gene_variant	-	-	-	-	-	-	IMPACT=MODIFIER;DISTANCE=3245;STRAND=1
15_50026088_T/C	15:50026088	C	ENSBTAG00000050390	ENSBTAT00000086622	Transcript	upstream_gene_variant	-	-	-	-	-	-	IMPACT=MODIFIER;DISTANCE=3238;STRAND=1
15_50026089_T/A	15:50026089	A	ENSBTAG00000050390	ENSBTAT00000086622	Transcript	upstream_gene_variant	-	-	-	-	-	-	IMPACT=MODIFIER;DISTANCE=3237;STRAND=1
15_50026095_C/T	15:50026095	T	ENSBTAG00000050390	ENSBTAT00000086622	Transcript	upstream_gene_variant	-	-	-	-	-	-	IMPACT=MODIFIER;DISTANCE=3231;STRAND=1
15_50026104_C/T	15:50026104	T	ENSBTAG00000050390	ENSBTAT00000086622	Transcript	upstream_gene_variant	-	-	-	-	-	-	IMPACT=MODIFIER;DISTANCE=3222;STRAND=1
15_50026108_C/G	15:50026108	G	ENSBTAG00000050390	ENSBTAT00000086622	Transcript	upstream_gene_variant	-	-	-	-	-	-	IMPACT=MODIFIER;DISTANCE=3218;STRAND=1
15_50026129_G/A	15:50026129	A	ENSBTAG00000050390	ENSBTAT00000086622	Transcript	upstream_gene_variant	-	-	-	-	-	-	IMPACT=MODIFIER;DISTANCE=3197;STRAND=1
15_50026136_A/T	15:50026136	T	ENSBTAG00000050390	ENSBTAT00000086622	Transcript	upstream_gene_variant	-	-	-	-	-	-	IMPACT=MODIFIER;DISTANCE=3190;STRAND=1
15_50026145_T/C	15:50026145	C	ENSBTAG00000050390	ENSBTAT00000086622	Transcript	upstream_gene_variant	-	-	-	-	-	-	IMPACT=MODIFIER;DISTANCE=3181;STRAND=1
15_50026161_A/G	15:50026161	G	ENSBTAG00000050390	ENSBTAT00000086622	Transcript	upstream_gene_variant	-	-	-	-	-	-	IMPACT=MODIFIER;DISTANCE=3165;STRAND=1
15_50026207_G/T	15:50026207	T	ENSBTAG00000050390	ENSBTAT00000086622	Transcript	upstream_gene_variant	-	-	-	-	-	-	IMPACT=MODIFIER;DISTANCE=3119;STRAND=1
15_50026238_G/C	15:50026238	C	ENSBTAG00000050390	ENSBTAT00000086622	Transcript	upstream_gene_variant	-	-	-	-	-	-	IMPACT=MODIFIER;DISTANCE=3088;STRAND=1
15_50026264_G/A	15:50026264	A	ENSBTAG00000050390	ENSBTAT00000086622	Transcript	upstream_gene_variant	-	-	-	-	-	-	IMPACT=MODIFIER;DISTANCE=3062;STRAND=1
15_50026276_A/G	15:50026276	G	ENSBTAG00000050390	ENSBTAT00000086622	Transcript	upstream_gene_variant	-	-	-	-	-	-	IMPACT=MODIFIER;DISTANCE=3050;STRAND=1
15_50026290_T/C	15:50026290	C	ENSBTAG00000050390	ENSBTAT00000086622	Transcript	upstream_gene_variant	-	-	-	-	-	-	IMPACT=MODIFIER;DISTANCE=3036;STRAND=1
15_50026320_A/G	15:50026320	G	ENSBTAG00000050390	ENSBTAT00000086622	Transcript	upstream_gene_variant	-	-	-	-	-	-	IMPACT=MODIFIER;DISTANCE=3006;STRAND=1
15_50026326_C/T	15:50026326	T	ENSBTAG00000050390	ENSBTAT00000086622	Transcript	upstream_gene_variant	-	-	-	-	-	-	IMPACT=MODIFIER;DISTANCE=3000;STRAND=1
15_50026355_C/A	15:50026355	A	ENSBTAG00000050390	ENSBTAT00000086622	Transcript	upstream_gene_variant	-	-	-	-	-	-	IMPACT=MODIFIER;DISTANCE=2971;STRAND=1
15_50026376_A/G	15:50026376	G	ENSBTAG00000050390	ENSBTAT00000086622	Transcript	upstream_gene_variant	-	-	-	-	-	-	IMPACT=MODIFIER;DISTANCE=2950;STRAND=1
15_50026382_C/A	15:50026382	A	ENSBTAG00000050390	ENSBTAT00000086622	Transcript	upstream_gene_variant	-	-	-	-	-	-	IMPACT=MODIFIER;DISTANCE=2944;STRAND=1
15_50026386_G/A	15:50026386	A	ENSBTAG00000050390	ENSBTAT00000086622	Transcript	upstream_gene_variant	-	-	-	-	-	-	IMPACT=MODIFIER;DISTANCE=2940;STRAND=1
15_50026387_T/C	15:50026387	C	ENSBTAG00000050390	ENSBTAT00000086622	Transcript	upstream_gene_variant	-	-	-	-	-	-	IMPACT=MODIFIER;DISTANCE=2939;STRAND=1
15_50026388_G/A	15:50026388	A	ENSBTAG00000050390	ENSBTAT00000086622	Transcript	upstream_gene_variant	-	-	-	-	-	-	IMPACT=MODIFIER;DISTANCE=2938;STRAND=1
15_50026389_A/G	15:50026389	G	ENSBTAG00000050390	ENSBTAT00000086622	Transcript	upstream_gene_variant	-	-	-	-	-	-	IMPACT=MODIFIER;DISTANCE=2937;STRAND=1
15_50026419_G/C	15:50026419	C	ENSBTAG00000050390	ENSBTAT00000086622	Transcript	upstream_gene_variant	-	-	-	-	-	-	IMPACT=MODIFIER;DISTANCE=2907;STRAND=1
15_50026439_T/C	15:50026439	C	ENSBTAG00000050390	ENSBTAT00000086622	Transcript	upstream_gene_variant	-	-	-	-	-	-	IMPACT=MODIFIER;DISTANCE=2887;STRAND=1
15_50026443_T/C	15:50026443	C	ENSBTAG00000050390	ENSBTAT00000086622	Transcript	upstream_gene_variant	-	-	-	-	-	-	IMPACT=MODIFIER;DISTANCE=2883;STRAND=1
15_50026468_T/C	15:50026468	C	ENSBTAG00000050390	ENSBTAT00000086622	Transcript	upstream_gene_variant	-	-	-	-	-	-	IMPACT=MODIFIER;DISTANCE=2858;STRAND=1
15_50026483_A/T	15:50026483	T	ENSBTAG00000050390	ENSBTAT00000086622	Transcript	upstream_gene_variant	-	-	-	-	-	-	IMPACT=MODIFIER;DISTANCE=2843;STRAND=1
15_50026496_A/C	15:50026496	C	ENSBTAG00000050390	ENSBTAT00000086622	Transcript	upstream_gene_variant	-	-	-	-	-	-	IMPACT=MODIFIER;DISTANCE=2830;STRAND=1
15_50026504_T/G	15:50026504	G	ENSBTAG00000050390	ENSBTAT00000086622	Transcript	upstream_gene_variant	-	-	-	-	-	-	IMPACT=MODIFIER;DISTANCE=2822;STRAND=1
15_50026530_T/C	15:50026530	C	ENSBTAG00000050390	ENSBTAT00000086622	Transcript	upstream_gene_variant	-	-	-	-	-	-	IMPACT=MODIFIER;DISTANCE=2796;STRAND=1
15_50026535_T/C	15:50026535	C	ENSBTAG00000050390	ENSBTAT00000086622	Transcript	upstream_gene_variant	-	-	-	-	-	-	IMPACT=MODIFIER;DISTANCE=2791;STRAND=1
15_50026552_C/T	15:50026552	T	ENSBTAG00000050390	ENSBTAT00000086622	Transcript	upstream_gene_variant	-	-	-	-	-	-	IMPACT=MODIFIER;DISTANCE=2774;STRAND=1
15_50026554_G/T	15:50026554	T	ENSBTAG00000050390	ENSBTAT00000086622	Transcript	upstream_gene_variant	-	-	-	-	-	-	IMPACT=MODIFIER;DISTANCE=2772;STRAND=1
15_50026581_T/C	15:50026581	C	ENSBTAG00000050390	ENSBTAT00000086622	Transcript	upstream_gene_variant	-	-	-	-	-	-	IMPACT=MODIFIER;DISTANCE=2745;STRAND=1
15_50026592_C/G	15:50026592	G	ENSBTAG00000050390	ENSBTAT00000086622	Transcript	upstream_gene_variant	-	-	-	-	-	-	IMPACT=MODIFIER;DISTANCE=2734;STRAND=1
15_50026597_C/T	15:50026597	T	ENSBTAG00000050390	ENSBTAT00000086622	Transcript	upstream_gene_variant	-	-	-	-	-	-	IMPACT=MODIFIER;DISTANCE=2729;STRAND=1
15_50026599_C/T	15:50026599	T	ENSBTAG00000050390	ENSBTAT00000086622	Transcript	upstream_gene_variant	-	-	-	-	-	-	IMPACT=MODIFIER;DISTANCE=2727;STRAND=1
15_50026658_C/T	15:50026658	T	ENSBTAG00000050390	ENSBTAT00000086622	Transcript	upstream_gene_variant	-	-	-	-	-	-	IMPACT=MODIFIER;DISTANCE=2668;STRAND=1
15_50026676_C/A	15:50026676	A	ENSBTAG00000050390	ENSBTAT00000086622	Transcript	upstream_gene_variant	-	-	-	-	-	-	IMPACT=MODIFIER;DISTANCE=2650;STRAND=1
15_50026699_T/G	15:50026699	G	ENSBTAG00000050390	ENSBTAT00000086622	Transcript	upstream_gene_variant	-	-	-	-	-	-	IMPACT=MODIFIER;DISTANCE=2627;STRAND=1
15_50026702_A/G	15:50026702	G	ENSBTAG00000050390	ENSBTAT00000086622	Transcript	upstream_gene_variant	-	-	-	-	-	-	IMPACT=MODIFIER;DISTANCE=2624;STRAND=1
15_50026706_C/A	15:50026706	A	ENSBTAG00000050390	ENSBTAT00000086622	Transcript	upstream_gene_variant	-	-	-	-	-	-	IMPACT=MODIFIER;DISTANCE=2620;STRAND=1
15_50026719_T/C	15:50026719	C	ENSBTAG00000050390	ENSBTAT00000086622	Transcript	upstream_gene_variant	-	-	-	-	-	-	IMPACT=MODIFIER;DISTANCE=2607;STRAND=1
15_50026752_A/C	15:50026752	C	ENSBTAG00000050390	ENSBTAT00000086622	Transcript	upstream_gene_variant	-	-	-	-	-	-	IMPACT=MODIFIER;DISTANCE=2574;STRAND=1
15_50026798_T/A	15:50026798	A	ENSBTAG00000050390	ENSBTAT00000086622	Transcript	upstream_gene_variant	-	-	-	-	-	-	IMPACT=MODIFIER;DISTANCE=2528;STRAND=1
15_50026861_C/T	15:50026861	T	ENSBTAG00000050390	ENSBTAT00000086622	Transcript	upstream_gene_variant	-	-	-	-	-	-	IMPACT=MODIFIER;DISTANCE=2465;STRAND=1
15_50026867_G/C	15:50026867	C	ENSBTAG00000050390	ENSBTAT00000086622	Transcript	upstream_gene_variant	-	-	-	-	-	-	IMPACT=MODIFIER;DISTANCE=2459;STRAND=1
15_50026887_G/A	15:50026887	A	ENSBTAG00000050390	ENSBTAT00000086622	Transcript	upstream_gene_variant	-	-	-	-	-	-	IMPACT=MODIFIER;DISTANCE=2439;STRAND=1
15_50026914_A/T	15:50026914	T	ENSBTAG00000050390	ENSBTAT00000086622	Transcript	upstream_gene_variant	-	-	-	-	-	-	IMPACT=MODIFIER;DISTANCE=2412;STRAND=1
15_50026991_C/T	15:50026991	T	ENSBTAG00000050390	ENSBTAT00000086622	Transcript	upstream_gene_variant	-	-	-	-	-	-	IMPACT=MODIFIER;DISTANCE=2335;STRAND=1
15_50026992_G/A	15:50026992	A	ENSBTAG00000050390	ENSBTAT00000086622	Transcript	upstream_gene_variant	-	-	-	-	-	-	IMPACT=MODIFIER;DISTANCE=2334;STRAND=1
15_50027022_G/A	15:50027022	A	ENSBTAG00000050390	ENSBTAT00000086622	Transcript	upstream_gene_variant	-	-	-	-	-	-	IMPACT=MODIFIER;DISTANCE=2304;STRAND=1
15_50027058_C/T	15:50027058	T	ENSBTAG00000050390	ENSBTAT00000086622	Transcript	upstream_gene_variant	-	-	-	-	-	-	IMPACT=MODIFIER;DISTANCE=2268;STRAND=1
15_50027079_G/A	15:50027079	A	ENSBTAG00000050390	ENSBTAT00000086622	Transcript	upstream_gene_variant	-	-	-	-	-	-	IMPACT=MODIFIER;DISTANCE=2247;STRAND=1
15_50027105_C/A	15:50027105	A	ENSBTAG00000050390	ENSBTAT00000086622	Transcript	upstream_gene_variant	-	-	-	-	-	-	IMPACT=MODIFIER;DISTANCE=2221;STRAND=1
15_50027135_A/G	15:50027135	G	ENSBTAG00000050390	ENSBTAT00000086622	Transcript	upstream_gene_variant	-	-	-	-	-	-	IMPACT=MODIFIER;DISTANCE=2191;STRAND=1
15_50027142_C/T	15:50027142	T	ENSBTAG00000050390	ENSBTAT00000086622	Transcript	upstream_gene_variant	-	-	-	-	-	-	IMPACT=MODIFIER;DISTANCE=2184;STRAND=1
15_50027155_A/G	15:50027155	G	ENSBTAG00000050390	ENSBTAT00000086622	Transcript	upstream_gene_variant	-	-	-	-	-	-	IMPACT=MODIFIER;DISTANCE=2171;STRAND=1
15_50027156_G/A	15:50027156	A	ENSBTAG00000050390	ENSBTAT00000086622	Transcript	upstream_gene_variant	-	-	-	-	-	-	IMPACT=MODIFIER;DISTANCE=2170;STRAND=1
15_50027172_C/A	15:50027172	A	ENSBTAG00000050390	ENSBTAT00000086622	Transcript	upstream_gene_variant	-	-	-	-	-	-	IMPACT=MODIFIER;DISTANCE=2154;STRAND=1
15_50027240_A/G	15:50027240	G	ENSBTAG00000050390	ENSBTAT00000086622	Transcript	upstream_gene_variant	-	-	-	-	-	-	IMPACT=MODIFIER;DISTANCE=2086;STRAND=1
15_50027279_T/C	15:50027279	C	ENSBTAG00000050390	ENSBTAT00000086622	Transcript	upstream_gene_variant	-	-	-	-	-	-	IMPACT=MODIFIER;DISTANCE=2047;STRAND=1
15_50027297_T/C	15:50027297	C	ENSBTAG00000050390	ENSBTAT00000086622	Transcript	upstream_gene_variant	-	-	-	-	-	-	IMPACT=MODIFIER;DISTANCE=2029;STRAND=1
15_50027306_A/G	15:50027306	G	ENSBTAG00000050390	ENSBTAT00000086622	Transcript	upstream_gene_variant	-	-	-	-	-	-	IMPACT=MODIFIER;DISTANCE=2020;STRAND=1
15_50027355_C/T	15:50027355	T	ENSBTAG00000050390	ENSBTAT00000086622	Transcript	upstream_gene_variant	-	-	-	-	-	-	IMPACT=MODIFIER;DISTANCE=1971;STRAND=1
15_50027370_G/A	15:50027370	A	ENSBTAG00000050390	ENSBTAT00000086622	Transcript	upstream_gene_variant	-	-	-	-	-	-	IMPACT=MODIFIER;DISTANCE=1956;STRAND=1
15_50027391_C/T/A	15:50027391	T	ENSBTAG00000050390	ENSBTAT00000086622	Transcript	upstream_gene_variant	-	-	-	-	-	-	IMPACT=MODIFIER;DISTANCE=1935;STRAND=1
15_50027415_A/G	15:50027415	G	ENSBTAG00000050390	ENSBTAT00000086622	Transcript	upstream_gene_variant	-	-	-	-	-	-	IMPACT=MODIFIER;DISTANCE=1911;STRAND=1
15_50027418_G/A	15:50027418	A	ENSBTAG00000050390	ENSBTAT00000086622	Transcript	upstream_gene_variant	-	-	-	-	-	-	IMPACT=MODIFIER;DISTANCE=1908;STRAND=1
15_50027422_C/T	15:50027422	T	ENSBTAG00000050390	ENSBTAT00000086622	Transcript	upstream_gene_variant	-	-	-	-	-	-	IMPACT=MODIFIER;DISTANCE=1904;STRAND=1
15_50027436_C/T	15:50027436	T	ENSBTAG00000050390	ENSBTAT00000086622	Transcript	upstream_gene_variant	-	-	-	-	-	-	IMPACT=MODIFIER;DISTANCE=1890;STRAND=1
15_50027453_C/A	15:50027453	A	ENSBTAG00000050390	ENSBTAT00000086622	Transcript	upstream_gene_variant	-	-	-	-	-	-	IMPACT=MODIFIER;DISTANCE=1873;STRAND=1
15_50027454_A/C/AGC	15:50027454	C	ENSBTAG00000050390	ENSBTAT00000086622	Transcript	upstream_gene_variant	-	-	-	-	-	-	IMPACT=MODIFIER;DISTANCE=1872;STRAND=1
15_50027461_C/T	15:50027461	T	ENSBTAG00000050390	ENSBTAT00000086622	Transcript	upstream_gene_variant	-	-	-	-	-	-	IMPACT=MODIFIER;DISTANCE=1865;STRAND=1
15_50027481_T/C	15:50027481	C	ENSBTAG00000050390	ENSBTAT00000086622	Transcript	upstream_gene_variant	-	-	-	-	-	-	IMPACT=MODIFIER;DISTANCE=1845;STRAND=1
15_50027487_C/G	15:50027487	G	ENSBTAG00000050390	ENSBTAT00000086622	Transcript	upstream_gene_variant	-	-	-	-	-	-	IMPACT=MODIFIER;DISTANCE=1839;STRAND=1
15_50027491_C/T	15:50027491	T	ENSBTAG00000050390	ENSBTAT00000086622	Transcript	upstream_gene_variant	-	-	-	-	-	-	IMPACT=MODIFIER;DISTANCE=1835;STRAND=1
15_50027502_C/A	15:50027502	A	ENSBTAG00000050390	ENSBTAT00000086622	Transcript	upstream_gene_variant	-	-	-	-	-	-	IMPACT=MODIFIER;DISTANCE=1824;STRAND=1
15_50027503_C/T	15:50027503	T	ENSBTAG00000050390	ENSBTAT00000086622	Transcript	upstream_gene_variant	-	-	-	-	-	-	IMPACT=MODIFIER;DISTANCE=1823;STRAND=1
15_50027550_T/C	15:50027550	C	ENSBTAG00000050390	ENSBTAT00000086622	Transcript	upstream_gene_variant	-	-	-	-	-	-	IMPACT=MODIFIER;DISTANCE=1776;STRAND=1
15_50027551_G/A	15:50027551	A	ENSBTAG00000050390	ENSBTAT00000086622	Transcript	upstream_gene_variant	-	-	-	-	-	-	IMPACT=MODIFIER;DISTANCE=1775;STRAND=1
15_50027554_A/G	15:50027554	G	ENSBTAG00000050390	ENSBTAT00000086622	Transcript	upstream_gene_variant	-	-	-	-	-	-	IMPACT=MODIFIER;DISTANCE=1772;STRAND=1
15_50027556_T/C	15:50027556	C	ENSBTAG00000050390	ENSBTAT00000086622	Transcript	upstream_gene_variant	-	-	-	-	-	-	IMPACT=MODIFIER;DISTANCE=1770;STRAND=1
15_50027574_G/A	15:50027574	A	ENSBTAG00000050390	ENSBTAT00000086622	Transcript	upstream_gene_variant	-	-	-	-	-	-	IMPACT=MODIFIER;DISTANCE=1752;STRAND=1
15_50027629_G/A	15:50027629	A	ENSBTAG00000050390	ENSBTAT00000086622	Transcript	upstream_gene_variant	-	-	-	-	-	-	IMPACT=MODIFIER;DISTANCE=1697;STRAND=1
15_50027643_G/T	15:50027643	T	ENSBTAG00000050390	ENSBTAT00000086622	Transcript	upstream_gene_variant	-	-	-	-	-	-	IMPACT=MODIFIER;DISTANCE=1683;STRAND=1
15_50027657_G/A	15:50027657	A	ENSBTAG00000050390	ENSBTAT00000086622	Transcript	upstream_gene_variant	-	-	-	-	-	-	IMPACT=MODIFIER;DISTANCE=1669;STRAND=1
15_50027707_C/T	15:50027707	T	ENSBTAG00000050390	ENSBTAT00000086622	Transcript	upstream_gene_variant	-	-	-	-	-	-	IMPACT=MODIFIER;DISTANCE=1619;STRAND=1
15_50027752_T/G	15:50027752	G	ENSBTAG00000050390	ENSBTAT00000086622	Transcript	upstream_gene_variant	-	-	-	-	-	-	IMPACT=MODIFIER;DISTANCE=1574;STRAND=1
15_50027767_A/G	15:50027767	G	ENSBTAG00000050390	ENSBTAT00000086622	Transcript	upstream_gene_variant	-	-	-	-	-	-	IMPACT=MODIFIER;DISTANCE=1559;STRAND=1
15_50027782_G/A	15:50027782	A	ENSBTAG00000050390	ENSBTAT00000086622	Transcript	upstream_gene_variant	-	-	-	-	-	-	IMPACT=MODIFIER;DISTANCE=1544;STRAND=1
15_50027854_A/G	15:50027854	G	ENSBTAG00000050390	ENSBTAT00000086622	Transcript	upstream_gene_variant	-	-	-	-	-	-	IMPACT=MODIFIER;DISTANCE=1472;STRAND=1
15_50027859_T/C	15:50027859	C	ENSBTAG00000050390	ENSBTAT00000086622	Transcript	upstream_gene_variant	-	-	-	-	-	-	IMPACT=MODIFIER;DISTANCE=1467;STRAND=1
15_50027870_T/C	15:50027870	C	ENSBTAG00000050390	ENSBTAT00000086622	Transcript	upstream_gene_variant	-	-	-	-	-	-	IMPACT=MODIFIER;DISTANCE=1456;STRAND=1
15_50027880_G/A	15:50027880	A	ENSBTAG00000050390	ENSBTAT00000086622	Transcript	upstream_gene_variant	-	-	-	-	-	-	IMPACT=MODIFIER;DISTANCE=1446;STRAND=1
15_50027883_A/G	15:50027883	G	ENSBTAG00000050390	ENSBTAT00000086622	Transcript	upstream_gene_variant	-	-	-	-	-	-	IMPACT=MODIFIER;DISTANCE=1443;STRAND=1
15_50027891_A/G	15:50027891	G	ENSBTAG00000050390	ENSBTAT00000086622	Transcript	upstream_gene_variant	-	-	-	-	-	-	IMPACT=MODIFIER;DISTANCE=1435;STRAND=1
15_50027987_C/T	15:50027987	T	ENSBTAG00000050390	ENSBTAT00000086622	Transcript	upstream_gene_variant	-	-	-	-	-	-	IMPACT=MODIFIER;DISTANCE=1339;STRAND=1
15_50028029_T/C	15:50028029	C	ENSBTAG00000050390	ENSBTAT00000086622	Transcript	upstream_gene_variant	-	-	-	-	-	-	IMPACT=MODIFIER;DISTANCE=1297;STRAND=1
15_50028038_A/G	15:50028038	G	ENSBTAG00000050390	ENSBTAT00000086622	Transcript	upstream_gene_variant	-	-	-	-	-	-	IMPACT=MODIFIER;DISTANCE=1288;STRAND=1
15_50028041_A/T	15:50028041	T	ENSBTAG00000050390	ENSBTAT00000086622	Transcript	upstream_gene_variant	-	-	-	-	-	-	IMPACT=MODIFIER;DISTANCE=1285;STRAND=1
15_50028048_T/C	15:50028048	C	ENSBTAG00000050390	ENSBTAT00000086622	Transcript	upstream_gene_variant	-	-	-	-	-	-	IMPACT=MODIFIER;DISTANCE=1278;STRAND=1
15_50028051_T/A	15:50028051	A	ENSBTAG00000050390	ENSBTAT00000086622	Transcript	upstream_gene_variant	-	-	-	-	-	-	IMPACT=MODIFIER;DISTANCE=1275;STRAND=1
15_50028057_A/C	15:50028057	C	ENSBTAG00000050390	ENSBTAT00000086622	Transcript	upstream_gene_variant	-	-	-	-	-	-	IMPACT=MODIFIER;DISTANCE=1269;STRAND=1
15_50028072_G/A	15:50028072	A	ENSBTAG00000050390	ENSBTAT00000086622	Transcript	upstream_gene_variant	-	-	-	-	-	-	IMPACT=MODIFIER;DISTANCE=1254;STRAND=1
15_50028081_G/C	15:50028081	C	ENSBTAG00000050390	ENSBTAT00000086622	Transcript	upstream_gene_variant	-	-	-	-	-	-	IMPACT=MODIFIER;DISTANCE=1245;STRAND=1
15_50028082_A/T	15:50028082	T	ENSBTAG00000050390	ENSBTAT00000086622	Transcript	upstream_gene_variant	-	-	-	-	-	-	IMPACT=MODIFIER;DISTANCE=1244;STRAND=1
15_50028085_C/T	15:50028085	T	ENSBTAG00000050390	ENSBTAT00000086622	Transcript	upstream_gene_variant	-	-	-	-	-	-	IMPACT=MODIFIER;DISTANCE=1241;STRAND=1
15_50028101_T/C	15:50028101	C	ENSBTAG00000050390	ENSBTAT00000086622	Transcript	upstream_gene_variant	-	-	-	-	-	-	IMPACT=MODIFIER;DISTANCE=1225;STRAND=1
15_50028106_T/C	15:50028106	C	ENSBTAG00000050390	ENSBTAT00000086622	Transcript	upstream_gene_variant	-	-	-	-	-	-	IMPACT=MODIFIER;DISTANCE=1220;STRAND=1
15_50028121_G/A	15:50028121	A	ENSBTAG00000050390	ENSBTAT00000086622	Transcript	upstream_gene_variant	-	-	-	-	-	-	IMPACT=MODIFIER;DISTANCE=1205;STRAND=1
15_50028156_C/G	15:50028156	G	ENSBTAG00000050390	ENSBTAT00000086622	Transcript	upstream_gene_variant	-	-	-	-	-	-	IMPACT=MODIFIER;DISTANCE=1170;STRAND=1
15_50028158_C/A	15:50028158	A	ENSBTAG00000050390	ENSBTAT00000086622	Transcript	upstream_gene_variant	-	-	-	-	-	-	IMPACT=MODIFIER;DISTANCE=1168;STRAND=1
15_50028173_T/C	15:50028173	C	ENSBTAG00000050390	ENSBTAT00000086622	Transcript	upstream_gene_variant	-	-	-	-	-	-	IMPACT=MODIFIER;DISTANCE=1153;STRAND=1
15_50028177_C/T	15:50028177	T	ENSBTAG00000050390	ENSBTAT00000086622	Transcript	upstream_gene_variant	-	-	-	-	-	-	IMPACT=MODIFIER;DISTANCE=1149;STRAND=1
15_50028193_G/T	15:50028193	T	ENSBTAG00000050390	ENSBTAT00000086622	Transcript	upstream_gene_variant	-	-	-	-	-	-	IMPACT=MODIFIER;DISTANCE=1133;STRAND=1
15_50028194_A/T	15:50028194	T	ENSBTAG00000050390	ENSBTAT00000086622	Transcript	upstream_gene_variant	-	-	-	-	-	-	IMPACT=MODIFIER;DISTANCE=1132;STRAND=1
15_50028202_C/T	15:50028202	T	ENSBTAG00000050390	ENSBTAT00000086622	Transcript	upstream_gene_variant	-	-	-	-	-	-	IMPACT=MODIFIER;DISTANCE=1124;STRAND=1
15_50028211_A/G	15:50028211	G	ENSBTAG00000050390	ENSBTAT00000086622	Transcript	upstream_gene_variant	-	-	-	-	-	-	IMPACT=MODIFIER;DISTANCE=1115;STRAND=1
15_50028213_T/A	15:50028213	A	ENSBTAG00000050390	ENSBTAT00000086622	Transcript	upstream_gene_variant	-	-	-	-	-	-	IMPACT=MODIFIER;DISTANCE=1113;STRAND=1
15_50028214_A/C	15:50028214	C	ENSBTAG00000050390	ENSBTAT00000086622	Transcript	upstream_gene_variant	-	-	-	-	-	-	IMPACT=MODIFIER;DISTANCE=1112;STRAND=1
15_50028239_T/G	15:50028239	G	ENSBTAG00000050390	ENSBTAT00000086622	Transcript	upstream_gene_variant	-	-	-	-	-	-	IMPACT=MODIFIER;DISTANCE=1087;STRAND=1
15_50028246_G/C	15:50028246	C	ENSBTAG00000050390	ENSBTAT00000086622	Transcript	upstream_gene_variant	-	-	-	-	-	-	IMPACT=MODIFIER;DISTANCE=1080;STRAND=1
15_50028266_C/T	15:50028266	T	ENSBTAG00000050390	ENSBTAT00000086622	Transcript	upstream_gene_variant	-	-	-	-	-	-	IMPACT=MODIFIER;DISTANCE=1060;STRAND=1
15_50028267_G/A	15:50028267	A	ENSBTAG00000050390	ENSBTAT00000086622	Transcript	upstream_gene_variant	-	-	-	-	-	-	IMPACT=MODIFIER;DISTANCE=1059;STRAND=1
15_50028524_G/T	15:50028524	T	ENSBTAG00000050390	ENSBTAT00000086622	Transcript	upstream_gene_variant	-	-	-	-	-	-	IMPACT=MODIFIER;DISTANCE=802;STRAND=1
15_50028534_T/C	15:50028534	C	ENSBTAG00000050390	ENSBTAT00000086622	Transcript	upstream_gene_variant	-	-	-	-	-	-	IMPACT=MODIFIER;DISTANCE=792;STRAND=1
15_50028563_G/A	15:50028563	A	ENSBTAG00000050390	ENSBTAT00000086622	Transcript	upstream_gene_variant	-	-	-	-	-	-	IMPACT=MODIFIER;DISTANCE=763;STRAND=1
15_50028608_A/G	15:50028608	G	ENSBTAG00000050390	ENSBTAT00000086622	Transcript	upstream_gene_variant	-	-	-	-	-	-	IMPACT=MODIFIER;DISTANCE=718;STRAND=1
15_50028626_C/T	15:50028626	T	ENSBTAG00000050390	ENSBTAT00000086622	Transcript	upstream_gene_variant	-	-	-	-	-	-	IMPACT=MODIFIER;DISTANCE=700;STRAND=1
15_50028629_C/G	15:50028629	G	ENSBTAG00000050390	ENSBTAT00000086622	Transcript	upstream_gene_variant	-	-	-	-	-	-	IMPACT=MODIFIER;DISTANCE=697;STRAND=1
15_50028637_T/G/*/A	15:50028637	G	ENSBTAG00000050390	ENSBTAT00000086622	Transcript	upstream_gene_variant	-	-	-	-	-	-	IMPACT=MODIFIER;DISTANCE=689;STRAND=1
15_50028639_T/G/A	15:50028639	G	ENSBTAG00000050390	ENSBTAT00000086622	Transcript	upstream_gene_variant	-	-	-	-	-	-	IMPACT=MODIFIER;DISTANCE=687;STRAND=1
15_50028643_T/A	15:50028643	A	ENSBTAG00000050390	ENSBTAT00000086622	Transcript	upstream_gene_variant	-	-	-	-	-	-	IMPACT=MODIFIER;DISTANCE=683;STRAND=1
15_50028647_T/A	15:50028647	A	ENSBTAG00000050390	ENSBTAT00000086622	Transcript	upstream_gene_variant	-	-	-	-	-	-	IMPACT=MODIFIER;DISTANCE=679;STRAND=1
15_50028649_T/A	15:50028649	A	ENSBTAG00000050390	ENSBTAT00000086622	Transcript	upstream_gene_variant	-	-	-	-	-	-	IMPACT=MODIFIER;DISTANCE=677;STRAND=1
15_50028651_T/A	15:50028651	A	ENSBTAG00000050390	ENSBTAT00000086622	Transcript	upstream_gene_variant	-	-	-	-	-	-	IMPACT=MODIFIER;DISTANCE=675;STRAND=1
15_50028670_T/C	15:50028670	C	ENSBTAG00000050390	ENSBTAT00000086622	Transcript	upstream_gene_variant	-	-	-	-	-	-	IMPACT=MODIFIER;DISTANCE=656;STRAND=1
15_50028683_G/A	15:50028683	A	ENSBTAG00000050390	ENSBTAT00000086622	Transcript	upstream_gene_variant	-	-	-	-	-	-	IMPACT=MODIFIER;DISTANCE=643;STRAND=1
15_50028707_C/G	15:50028707	G	ENSBTAG00000050390	ENSBTAT00000086622	Transcript	upstream_gene_variant	-	-	-	-	-	-	IMPACT=MODIFIER;DISTANCE=619;STRAND=1
15_50028708_A/G	15:50028708	G	ENSBTAG00000050390	ENSBTAT00000086622	Transcript	upstream_gene_variant	-	-	-	-	-	-	IMPACT=MODIFIER;DISTANCE=618;STRAND=1
15_50028758_G/A	15:50028758	A	ENSBTAG00000050390	ENSBTAT00000086622	Transcript	upstream_gene_variant	-	-	-	-	-	-	IMPACT=MODIFIER;DISTANCE=568;STRAND=1
15_50028759_A/G	15:50028759	G	ENSBTAG00000050390	ENSBTAT00000086622	Transcript	upstream_gene_variant	-	-	-	-	-	-	IMPACT=MODIFIER;DISTANCE=567;STRAND=1
15_50028760_T/C	15:50028760	C	ENSBTAG00000050390	ENSBTAT00000086622	Transcript	upstream_gene_variant	-	-	-	-	-	-	IMPACT=MODIFIER;DISTANCE=566;STRAND=1
15_50028772_C/A	15:50028772	A	ENSBTAG00000050390	ENSBTAT00000086622	Transcript	upstream_gene_variant	-	-	-	-	-	-	IMPACT=MODIFIER;DISTANCE=554;STRAND=1
15_50028775_A/G	15:50028775	G	ENSBTAG00000050390	ENSBTAT00000086622	Transcript	upstream_gene_variant	-	-	-	-	-	-	IMPACT=MODIFIER;DISTANCE=551;STRAND=1
15_50028814_C/T	15:50028814	T	ENSBTAG00000050390	ENSBTAT00000086622	Transcript	upstream_gene_variant	-	-	-	-	-	-	IMPACT=MODIFIER;DISTANCE=512;STRAND=1
15_50028837_C/T	15:50028837	T	ENSBTAG00000050390	ENSBTAT00000086622	Transcript	upstream_gene_variant	-	-	-	-	-	-	IMPACT=MODIFIER;DISTANCE=489;STRAND=1
15_50028844_T/C	15:50028844	C	ENSBTAG00000050390	ENSBTAT00000086622	Transcript	upstream_gene_variant	-	-	-	-	-	-	IMPACT=MODIFIER;DISTANCE=482;STRAND=1
15_50028853_G/T	15:50028853	T	ENSBTAG00000050390	ENSBTAT00000086622	Transcript	upstream_gene_variant	-	-	-	-	-	-	IMPACT=MODIFIER;DISTANCE=473;STRAND=1
15_50028884_G/A	15:50028884	A	ENSBTAG00000050390	ENSBTAT00000086622	Transcript	upstream_gene_variant	-	-	-	-	-	-	IMPACT=MODIFIER;DISTANCE=442;STRAND=1
15_50028900_C/T	15:50028900	T	ENSBTAG00000050390	ENSBTAT00000086622	Transcript	upstream_gene_variant	-	-	-	-	-	-	IMPACT=MODIFIER;DISTANCE=426;STRAND=1
15_50028910_A/G	15:50028910	G	ENSBTAG00000050390	ENSBTAT00000086622	Transcript	upstream_gene_variant	-	-	-	-	-	-	IMPACT=MODIFIER;DISTANCE=416;STRAND=1
15_50028949_T/C	15:50028949	C	ENSBTAG00000050390	ENSBTAT00000086622	Transcript	upstream_gene_variant	-	-	-	-	-	-	IMPACT=MODIFIER;DISTANCE=377;STRAND=1
15_50028955_C/T	15:50028955	T	ENSBTAG00000050390	ENSBTAT00000086622	Transcript	upstream_gene_variant	-	-	-	-	-	-	IMPACT=MODIFIER;DISTANCE=371;STRAND=1
15_50028958_A/T	15:50028958	T	ENSBTAG00000050390	ENSBTAT00000086622	Transcript	upstream_gene_variant	-	-	-	-	-	-	IMPACT=MODIFIER;DISTANCE=368;STRAND=1
15_50028961_T/C	15:50028961	C	ENSBTAG00000050390	ENSBTAT00000086622	Transcript	upstream_gene_variant	-	-	-	-	-	-	IMPACT=MODIFIER;DISTANCE=365;STRAND=1
15_50028984_T/G	15:50028984	G	ENSBTAG00000050390	ENSBTAT00000086622	Transcript	upstream_gene_variant	-	-	-	-	-	-	IMPACT=MODIFIER;DISTANCE=342;STRAND=1
15_50029036_G/T	15:50029036	T	ENSBTAG00000050390	ENSBTAT00000086622	Transcript	upstream_gene_variant	-	-	-	-	-	-	IMPACT=MODIFIER;DISTANCE=290;STRAND=1
15_50029053_C/A	15:50029053	A	ENSBTAG00000050390	ENSBTAT00000086622	Transcript	upstream_gene_variant	-	-	-	-	-	-	IMPACT=MODIFIER;DISTANCE=273;STRAND=1
15_50029063_T/C	15:50029063	C	ENSBTAG00000050390	ENSBTAT00000086622	Transcript	upstream_gene_variant	-	-	-	-	-	-	IMPACT=MODIFIER;DISTANCE=263;STRAND=1
15_50029081_G/C	15:50029081	C	ENSBTAG00000050390	ENSBTAT00000086622	Transcript	upstream_gene_variant	-	-	-	-	-	-	IMPACT=MODIFIER;DISTANCE=245;STRAND=1
15_50029083_C/T	15:50029083	T	ENSBTAG00000050390	ENSBTAT00000086622	Transcript	upstream_gene_variant	-	-	-	-	-	-	IMPACT=MODIFIER;DISTANCE=243;STRAND=1
15_50029084_A/G	15:50029084	G	ENSBTAG00000050390	ENSBTAT00000086622	Transcript	upstream_gene_variant	-	-	-	-	-	-	IMPACT=MODIFIER;DISTANCE=242;STRAND=1
15_50029142_G/A	15:50029142	A	ENSBTAG00000050390	ENSBTAT00000086622	Transcript	upstream_gene_variant	-	-	-	-	-	-	IMPACT=MODIFIER;DISTANCE=184;STRAND=1
15_50029173_G/A	15:50029173	A	ENSBTAG00000050390	ENSBTAT00000086622	Transcript	upstream_gene_variant	-	-	-	-	-	-	IMPACT=MODIFIER;DISTANCE=153;STRAND=1
15_50029179_A/G	15:50029179	G	ENSBTAG00000050390	ENSBTAT00000086622	Transcript	upstream_gene_variant	-	-	-	-	-	-	IMPACT=MODIFIER;DISTANCE=147;STRAND=1
15_50029205_G/A	15:50029205	A	ENSBTAG00000050390	ENSBTAT00000086622	Transcript	upstream_gene_variant	-	-	-	-	-	-	IMPACT=MODIFIER;DISTANCE=121;STRAND=1
15_50029249_A/G	15:50029249	G	ENSBTAG00000050390	ENSBTAT00000086622	Transcript	upstream_gene_variant	-	-	-	-	-	-	IMPACT=MODIFIER;DISTANCE=77;STRAND=1
15_50029254_A/G	15:50029254	G	ENSBTAG00000050390	ENSBTAT00000086622	Transcript	upstream_gene_variant	-	-	-	-	-	-	IMPACT=MODIFIER;DISTANCE=72;STRAND=1
15_50029256_T/C	15:50029256	C	ENSBTAG00000050390	ENSBTAT00000086622	Transcript	upstream_gene_variant	-	-	-	-	-	-	IMPACT=MODIFIER;DISTANCE=70;STRAND=1
15_50029276_C/T	15:50029276	T	ENSBTAG00000050390	ENSBTAT00000086622	Transcript	upstream_gene_variant	-	-	-	-	-	-	IMPACT=MODIFIER;DISTANCE=50;STRAND=1
15_50029331_A/G	15:50029331	G	ENSBTAG00000050390	ENSBTAT00000086622	Transcript	synonymous_variant	6	6	2	R	agA/agG	-	IMPACT=LOW;STRAND=1;HGVSc=ENSBTAT00000086622.1:c.6A>G;HGVSp=ENSBTAP00000065024.1:p.Arg2%3D
15_50029348_G/A	15:50029348	A	ENSBTAG00000050390	ENSBTAT00000086622	Transcript	missense_variant	23	23	8	S/N	aGc/aAc	-	IMPACT=MODERATE;STRAND=1;HGVSc=ENSBTAT00000086622.1:c.23G>A;HGVSp=ENSBTAP00000065024.1:p.Ser8Asn
15_50029421_C/T	15:50029421	T	ENSBTAG00000050390	ENSBTAT00000086622	Transcript	intron_variant	-	-	-	-	-	-	IMPACT=MODIFIER;STRAND=1;HGVSc=ENSBTAT00000086622.1:c.33+63C>T
15_50029449_G/A	15:50029449	A	ENSBTAG00000050390	ENSBTAT00000086622	Transcript	intron_variant	-	-	-	-	-	-	IMPACT=MODIFIER;STRAND=1;HGVSc=ENSBTAT00000086622.1:c.33+91G>A
15_50029479_C/T	15:50029479	T	ENSBTAG00000050390	ENSBTAT00000086622	Transcript	intron_variant	-	-	-	-	-	-	IMPACT=MODIFIER;STRAND=1;HGVSc=ENSBTAT00000086622.1:c.33+121C>T
15_50029499_T/C	15:50029499	C	ENSBTAG00000050390	ENSBTAT00000086622	Transcript	intron_variant	-	-	-	-	-	-	IMPACT=MODIFIER;STRAND=1;HGVSc=ENSBTAT00000086622.1:c.33+141T>C
15_50029511_C/T	15:50029511	T	ENSBTAG00000050390	ENSBTAT00000086622	Transcript	intron_variant	-	-	-	-	-	-	IMPACT=MODIFIER;STRAND=1;HGVSc=ENSBTAT00000086622.1:c.33+153C>T
15_50029533_C/T	15:50029533	T	ENSBTAG00000050390	ENSBTAT00000086622	Transcript	intron_variant	-	-	-	-	-	-	IMPACT=MODIFIER;STRAND=1;HGVSc=ENSBTAT00000086622.1:c.33+175C>T
15_50029609_G/A	15:50029609	A	ENSBTAG00000050390	ENSBTAT00000086622	Transcript	intron_variant	-	-	-	-	-	-	IMPACT=MODIFIER;STRAND=1;HGVSc=ENSBTAT00000086622.1:c.33+251G>A
15_50029637_C/A	15:50029637	A	ENSBTAG00000050390	ENSBTAT00000086622	Transcript	intron_variant	-	-	-	-	-	-	IMPACT=MODIFIER;STRAND=1;HGVSc=ENSBTAT00000086622.1:c.33+279C>A
15_50029656_C/T	15:50029656	T	ENSBTAG00000050390	ENSBTAT00000086622	Transcript	intron_variant	-	-	-	-	-	-	IMPACT=MODIFIER;STRAND=1;HGVSc=ENSBTAT00000086622.1:c.33+298C>T
15_50029668_T/C	15:50029668	C	ENSBTAG00000050390	ENSBTAT00000086622	Transcript	intron_variant	-	-	-	-	-	-	IMPACT=MODIFIER;STRAND=1;HGVSc=ENSBTAT00000086622.1:c.33+310T>C
15_50029766_G/T	15:50029766	T	ENSBTAG00000050390	ENSBTAT00000086622	Transcript	intron_variant	-	-	-	-	-	-	IMPACT=MODIFIER;STRAND=1;HGVSc=ENSBTAT00000086622.1:c.33+408G>T
15_50029772_C/T	15:50029772	T	ENSBTAG00000050390	ENSBTAT00000086622	Transcript	intron_variant	-	-	-	-	-	-	IMPACT=MODIFIER;STRAND=1;HGVSc=ENSBTAT00000086622.1:c.33+414C>T
15_50029820_T/C	15:50029820	C	ENSBTAG00000050390	ENSBTAT00000086622	Transcript	intron_variant	-	-	-	-	-	-	IMPACT=MODIFIER;STRAND=1;HGVSc=ENSBTAT00000086622.1:c.33+462T>C
15_50029822_A/G	15:50029822	G	ENSBTAG00000050390	ENSBTAT00000086622	Transcript	intron_variant	-	-	-	-	-	-	IMPACT=MODIFIER;STRAND=1;HGVSc=ENSBTAT00000086622.1:c.33+464A>G
15_50029823_G/A	15:50029823	A	ENSBTAG00000050390	ENSBTAT00000086622	Transcript	intron_variant	-	-	-	-	-	-	IMPACT=MODIFIER;STRAND=1;HGVSc=ENSBTAT00000086622.1:c.33+465G>A
15_50029825_G/A	15:50029825	A	ENSBTAG00000050390	ENSBTAT00000086622	Transcript	intron_variant	-	-	-	-	-	-	IMPACT=MODIFIER;STRAND=1;HGVSc=ENSBTAT00000086622.1:c.33+467G>A
15_50029833_T/C	15:50029833	C	ENSBTAG00000050390	ENSBTAT00000086622	Transcript	intron_variant	-	-	-	-	-	-	IMPACT=MODIFIER;STRAND=1;HGVSc=ENSBTAT00000086622.1:c.33+475T>C
15_50029895_C/T	15:50029895	T	ENSBTAG00000050390	ENSBTAT00000086622	Transcript	intron_variant	-	-	-	-	-	-	IMPACT=MODIFIER;STRAND=1;HGVSc=ENSBTAT00000086622.1:c.33+537C>T
15_50029935_G/A	15:50029935	A	ENSBTAG00000050390	ENSBTAT00000086622	Transcript	intron_variant	-	-	-	-	-	-	IMPACT=MODIFIER;STRAND=1;HGVSc=ENSBTAT00000086622.1:c.33+577G>A
15_50029937_C/T	15:50029937	T	ENSBTAG00000050390	ENSBTAT00000086622	Transcript	intron_variant	-	-	-	-	-	-	IMPACT=MODIFIER;STRAND=1;HGVSc=ENSBTAT00000086622.1:c.33+579C>T
15_50029938_A/G	15:50029938	G	ENSBTAG00000050390	ENSBTAT00000086622	Transcript	intron_variant	-	-	-	-	-	-	IMPACT=MODIFIER;STRAND=1;HGVSc=ENSBTAT00000086622.1:c.33+580A>G
15_50029973_C/T	15:50029973	T	ENSBTAG00000050390	ENSBTAT00000086622	Transcript	intron_variant	-	-	-	-	-	-	IMPACT=MODIFIER;STRAND=1;HGVSc=ENSBTAT00000086622.1:c.33+615C>T
15_50029993_T/C	15:50029993	C	ENSBTAG00000050390	ENSBTAT00000086622	Transcript	intron_variant	-	-	-	-	-	-	IMPACT=MODIFIER;STRAND=1;HGVSc=ENSBTAT00000086622.1:c.33+635T>C
15_50030038_G/*/A	15:50030038	A	ENSBTAG00000050390	ENSBTAT00000086622	Transcript	intron_variant	-	-	-	-	-	-	IMPACT=MODIFIER;STRAND=1;HGVSc=ENSBTAT00000086622.1:c.33+680G>A
15_50030059_C/T	15:50030059	T	ENSBTAG00000050390	ENSBTAT00000086622	Transcript	intron_variant	-	-	-	-	-	-	IMPACT=MODIFIER;STRAND=1;HGVSc=ENSBTAT00000086622.1:c.33+701C>T
15_50030063_T/C	15:50030063	C	ENSBTAG00000050390	ENSBTAT00000086622	Transcript	intron_variant	-	-	-	-	-	-	IMPACT=MODIFIER;STRAND=1;HGVSc=ENSBTAT00000086622.1:c.33+705T>C
15_50030077_T/G	15:50030077	G	ENSBTAG00000050390	ENSBTAT00000086622	Transcript	intron_variant	-	-	-	-	-	-	IMPACT=MODIFIER;STRAND=1;HGVSc=ENSBTAT00000086622.1:c.33+719T>G
15_50030119_G/A	15:50030119	A	ENSBTAG00000050390	ENSBTAT00000086622	Transcript	intron_variant	-	-	-	-	-	-	IMPACT=MODIFIER;STRAND=1;HGVSc=ENSBTAT00000086622.1:c.33+761G>A
15_50030126_G/T	15:50030126	T	ENSBTAG00000050390	ENSBTAT00000086622	Transcript	intron_variant	-	-	-	-	-	-	IMPACT=MODIFIER;STRAND=1;HGVSc=ENSBTAT00000086622.1:c.33+768G>T
15_50030127_G/A	15:50030127	A	ENSBTAG00000050390	ENSBTAT00000086622	Transcript	intron_variant	-	-	-	-	-	-	IMPACT=MODIFIER;STRAND=1;HGVSc=ENSBTAT00000086622.1:c.33+769G>A
15_50030140_A/G	15:50030140	G	ENSBTAG00000050390	ENSBTAT00000086622	Transcript	intron_variant	-	-	-	-	-	-	IMPACT=MODIFIER;STRAND=1;HGVSc=ENSBTAT00000086622.1:c.33+782A>G
15_50030176_G/A	15:50030176	A	ENSBTAG00000050390	ENSBTAT00000086622	Transcript	intron_variant	-	-	-	-	-	-	IMPACT=MODIFIER;STRAND=1;HGVSc=ENSBTAT00000086622.1:c.33+818G>A
15_50030177_C/T	15:50030177	T	ENSBTAG00000050390	ENSBTAT00000086622	Transcript	intron_variant	-	-	-	-	-	-	IMPACT=MODIFIER;STRAND=1;HGVSc=ENSBTAT00000086622.1:c.33+819C>T
15_50030183_T/C/G	15:50030183	C	ENSBTAG00000050390	ENSBTAT00000086622	Transcript	intron_variant	-	-	-	-	-	-	IMPACT=MODIFIER;STRAND=1;HGVSc=ENSBTAT00000086622.1:c.33+825T>C
15_50030184_G/A	15:50030184	A	ENSBTAG00000050390	ENSBTAT00000086622	Transcript	intron_variant	-	-	-	-	-	-	IMPACT=MODIFIER;STRAND=1;HGVSc=ENSBTAT00000086622.1:c.33+826G>A
15_50030202_C/T	15:50030202	T	ENSBTAG00000050390	ENSBTAT00000086622	Transcript	intron_variant	-	-	-	-	-	-	IMPACT=MODIFIER;STRAND=1;HGVSc=ENSBTAT00000086622.1:c.33+844C>T
15_50030210_T/A	15:50030210	A	ENSBTAG00000050390	ENSBTAT00000086622	Transcript	intron_variant	-	-	-	-	-	-	IMPACT=MODIFIER;STRAND=1;HGVSc=ENSBTAT00000086622.1:c.33+852T>A
15_50030263_T/C	15:50030263	C	ENSBTAG00000050390	ENSBTAT00000086622	Transcript	intron_variant	-	-	-	-	-	-	IMPACT=MODIFIER;STRAND=1;HGVSc=ENSBTAT00000086622.1:c.33+905T>C
15_50030328_C/T	15:50030328	T	ENSBTAG00000050390	ENSBTAT00000086622	Transcript	intron_variant	-	-	-	-	-	-	IMPACT=MODIFIER;STRAND=1;HGVSc=ENSBTAT00000086622.1:c.33+970C>T
15_50030381_G/A	15:50030381	A	ENSBTAG00000050390	ENSBTAT00000086622	Transcript	intron_variant	-	-	-	-	-	-	IMPACT=MODIFIER;STRAND=1;HGVSc=ENSBTAT00000086622.1:c.33+1023G>A
15_50030387_G/A	15:50030387	A	ENSBTAG00000050390	ENSBTAT00000086622	Transcript	intron_variant	-	-	-	-	-	-	IMPACT=MODIFIER;STRAND=1;HGVSc=ENSBTAT00000086622.1:c.33+1029G>A
15_50030424_T/C	15:50030424	C	ENSBTAG00000050390	ENSBTAT00000086622	Transcript	intron_variant	-	-	-	-	-	-	IMPACT=MODIFIER;STRAND=1;HGVSc=ENSBTAT00000086622.1:c.33+1066T>C
15_50030465_A/G	15:50030465	G	ENSBTAG00000050390	ENSBTAT00000086622	Transcript	intron_variant	-	-	-	-	-	-	IMPACT=MODIFIER;STRAND=1;HGVSc=ENSBTAT00000086622.1:c.33+1107A>G
15_50030497_A/G	15:50030497	G	ENSBTAG00000050390	ENSBTAT00000086622	Transcript	intron_variant	-	-	-	-	-	-	IMPACT=MODIFIER;STRAND=1;HGVSc=ENSBTAT00000086622.1:c.33+1139A>G
15_50030503_C/T	15:50030503	T	ENSBTAG00000050390	ENSBTAT00000086622	Transcript	intron_variant	-	-	-	-	-	-	IMPACT=MODIFIER;STRAND=1;HGVSc=ENSBTAT00000086622.1:c.33+1145C>T
15_50030508_G/A	15:50030508	A	ENSBTAG00000050390	ENSBTAT00000086622	Transcript	intron_variant	-	-	-	-	-	-	IMPACT=MODIFIER;STRAND=1;HGVSc=ENSBTAT00000086622.1:c.33+1150G>A
15_50030570_C/T	15:50030570	T	ENSBTAG00000050390	ENSBTAT00000086622	Transcript	intron_variant	-	-	-	-	-	-	IMPACT=MODIFIER;STRAND=1;HGVSc=ENSBTAT00000086622.1:c.33+1212C>T
15_50030583_G/A	15:50030583	A	ENSBTAG00000050390	ENSBTAT00000086622	Transcript	intron_variant	-	-	-	-	-	-	IMPACT=MODIFIER;STRAND=1;HGVSc=ENSBTAT00000086622.1:c.33+1225G>A
15_50030644_G/T	15:50030644	T	ENSBTAG00000050390	ENSBTAT00000086622	Transcript	intron_variant	-	-	-	-	-	-	IMPACT=MODIFIER;STRAND=1;HGVSc=ENSBTAT00000086622.1:c.33+1286G>T
15_50030656_A/T	15:50030656	T	ENSBTAG00000050390	ENSBTAT00000086622	Transcript	intron_variant	-	-	-	-	-	-	IMPACT=MODIFIER;STRAND=1;HGVSc=ENSBTAT00000086622.1:c.33+1298A>T
15_50030674_A/G	15:50030674	G	ENSBTAG00000050390	ENSBTAT00000086622	Transcript	intron_variant	-	-	-	-	-	-	IMPACT=MODIFIER;STRAND=1;HGVSc=ENSBTAT00000086622.1:c.33+1316A>G
15_50030682_G/A	15:50030682	A	ENSBTAG00000050390	ENSBTAT00000086622	Transcript	intron_variant	-	-	-	-	-	-	IMPACT=MODIFIER;STRAND=1;HGVSc=ENSBTAT00000086622.1:c.33+1324G>A
15_50030742_G/C	15:50030742	C	ENSBTAG00000050390	ENSBTAT00000086622	Transcript	intron_variant	-	-	-	-	-	-	IMPACT=MODIFIER;STRAND=1;HGVSc=ENSBTAT00000086622.1:c.33+1384G>C
15_50030773_T/C	15:50030773	C	ENSBTAG00000050390	ENSBTAT00000086622	Transcript	intron_variant	-	-	-	-	-	-	IMPACT=MODIFIER;STRAND=1;HGVSc=ENSBTAT00000086622.1:c.33+1415T>C
15_50030818_A/G	15:50030818	G	ENSBTAG00000050390	ENSBTAT00000086622	Transcript	intron_variant	-	-	-	-	-	-	IMPACT=MODIFIER;STRAND=1;HGVSc=ENSBTAT00000086622.1:c.33+1460A>G
15_50030825_A/T	15:50030825	T	ENSBTAG00000050390	ENSBTAT00000086622	Transcript	intron_variant	-	-	-	-	-	-	IMPACT=MODIFIER;STRAND=1;HGVSc=ENSBTAT00000086622.1:c.33+1467A>T
15_50030832_A/T	15:50030832	T	ENSBTAG00000050390	ENSBTAT00000086622	Transcript	intron_variant	-	-	-	-	-	-	IMPACT=MODIFIER;STRAND=1;HGVSc=ENSBTAT00000086622.1:c.33+1474A>T
15_50030841_T/G	15:50030841	G	ENSBTAG00000050390	ENSBTAT00000086622	Transcript	intron_variant	-	-	-	-	-	-	IMPACT=MODIFIER;STRAND=1;HGVSc=ENSBTAT00000086622.1:c.33+1483T>G
15_50030857_G/A	15:50030857	A	ENSBTAG00000050390	ENSBTAT00000086622	Transcript	intron_variant	-	-	-	-	-	-	IMPACT=MODIFIER;STRAND=1;HGVSc=ENSBTAT00000086622.1:c.33+1499G>A
15_50030874_G/A	15:50030874	A	ENSBTAG00000050390	ENSBTAT00000086622	Transcript	intron_variant	-	-	-	-	-	-	IMPACT=MODIFIER;STRAND=1;HGVSc=ENSBTAT00000086622.1:c.33+1516G>A
15_50030875_T/A	15:50030875	A	ENSBTAG00000050390	ENSBTAT00000086622	Transcript	intron_variant	-	-	-	-	-	-	IMPACT=MODIFIER;STRAND=1;HGVSc=ENSBTAT00000086622.1:c.33+1517T>A
15_50030881_T/C	15:50030881	C	ENSBTAG00000050390	ENSBTAT00000086622	Transcript	intron_variant	-	-	-	-	-	-	IMPACT=MODIFIER;STRAND=1;HGVSc=ENSBTAT00000086622.1:c.33+1523T>C
15_50030885_T/G	15:50030885	G	ENSBTAG00000050390	ENSBTAT00000086622	Transcript	intron_variant	-	-	-	-	-	-	IMPACT=MODIFIER;STRAND=1;HGVSc=ENSBTAT00000086622.1:c.33+1527T>G
15_50030918_A/G	15:50030918	G	ENSBTAG00000050390	ENSBTAT00000086622	Transcript	intron_variant	-	-	-	-	-	-	IMPACT=MODIFIER;STRAND=1;HGVSc=ENSBTAT00000086622.1:c.33+1560A>G
15_50030931_A/T	15:50030931	T	ENSBTAG00000050390	ENSBTAT00000086622	Transcript	intron_variant	-	-	-	-	-	-	IMPACT=MODIFIER;STRAND=1;HGVSc=ENSBTAT00000086622.1:c.33+1573A>T
15_50030940_C/T	15:50030940	T	ENSBTAG00000050390	ENSBTAT00000086622	Transcript	intron_variant	-	-	-	-	-	-	IMPACT=MODIFIER;STRAND=1;HGVSc=ENSBTAT00000086622.1:c.33+1582C>T
15_50030962_C/CATGGATACT/T	15:50030962	CATGGATACT	ENSBTAG00000050390	ENSBTAT00000086622	Transcript	intron_variant	-	-	-	-	-	-	IMPACT=MODIFIER;STRAND=1;HGVSc=ENSBTAT00000086622.1:c.33+1604_33+1605insATGGATACT
15_50030963_C/T	15:50030963	T	ENSBTAG00000050390	ENSBTAT00000086622	Transcript	intron_variant	-	-	-	-	-	-	IMPACT=MODIFIER;STRAND=1;HGVSc=ENSBTAT00000086622.1:c.33+1605C>T
15_50030966_A/G	15:50030966	G	ENSBTAG00000050390	ENSBTAT00000086622	Transcript	intron_variant	-	-	-	-	-	-	IMPACT=MODIFIER;STRAND=1;HGVSc=ENSBTAT00000086622.1:c.33+1608A>G
15_50030985_C/A	15:50030985	A	ENSBTAG00000050390	ENSBTAT00000086622	Transcript	intron_variant	-	-	-	-	-	-	IMPACT=MODIFIER;STRAND=1;HGVSc=ENSBTAT00000086622.1:c.33+1627C>A
15_50030986_A/C	15:50030986	C	ENSBTAG00000050390	ENSBTAT00000086622	Transcript	intron_variant	-	-	-	-	-	-	IMPACT=MODIFIER;STRAND=1;HGVSc=ENSBTAT00000086622.1:c.33+1628A>C
15_50030994_G/A	15:50030994	A	ENSBTAG00000050390	ENSBTAT00000086622	Transcript	intron_variant	-	-	-	-	-	-	IMPACT=MODIFIER;STRAND=1;HGVSc=ENSBTAT00000086622.1:c.33+1636G>A
15_50031001_C/A	15:50031001	A	ENSBTAG00000050390	ENSBTAT00000086622	Transcript	intron_variant	-	-	-	-	-	-	IMPACT=MODIFIER;STRAND=1;HGVSc=ENSBTAT00000086622.1:c.33+1643C>A
15_50031015_A/G	15:50031015	G	ENSBTAG00000050390	ENSBTAT00000086622	Transcript	intron_variant	-	-	-	-	-	-	IMPACT=MODIFIER;STRAND=1;HGVSc=ENSBTAT00000086622.1:c.33+1657A>G
15_50031040_C/T	15:50031040	T	ENSBTAG00000050390	ENSBTAT00000086622	Transcript	intron_variant	-	-	-	-	-	-	IMPACT=MODIFIER;STRAND=1;HGVSc=ENSBTAT00000086622.1:c.33+1682C>T
15_50031046_A/G	15:50031046	G	ENSBTAG00000050390	ENSBTAT00000086622	Transcript	intron_variant	-	-	-	-	-	-	IMPACT=MODIFIER;STRAND=1;HGVSc=ENSBTAT00000086622.1:c.33+1688A>G
15_50031052_T/C	15:50031052	C	ENSBTAG00000050390	ENSBTAT00000086622	Transcript	intron_variant	-	-	-	-	-	-	IMPACT=MODIFIER;STRAND=1;HGVSc=ENSBTAT00000086622.1:c.33+1694T>C
15_50031078_C/A	15:50031078	A	ENSBTAG00000050390	ENSBTAT00000086622	Transcript	intron_variant	-	-	-	-	-	-	IMPACT=MODIFIER;STRAND=1;HGVSc=ENSBTAT00000086622.1:c.33+1720C>A
15_50031089_A/G	15:50031089	G	ENSBTAG00000050390	ENSBTAT00000086622	Transcript	intron_variant	-	-	-	-	-	-	IMPACT=MODIFIER;STRAND=1;HGVSc=ENSBTAT00000086622.1:c.33+1731A>G
15_50031099_T/C	15:50031099	C	ENSBTAG00000050390	ENSBTAT00000086622	Transcript	intron_variant	-	-	-	-	-	-	IMPACT=MODIFIER;STRAND=1;HGVSc=ENSBTAT00000086622.1:c.33+1741T>C
15_50031132_T/A	15:50031132	A	ENSBTAG00000050390	ENSBTAT00000086622	Transcript	intron_variant	-	-	-	-	-	-	IMPACT=MODIFIER;STRAND=1;HGVSc=ENSBTAT00000086622.1:c.33+1774T>A
15_50031134_G/A	15:50031134	A	ENSBTAG00000050390	ENSBTAT00000086622	Transcript	intron_variant	-	-	-	-	-	-	IMPACT=MODIFIER;STRAND=1;HGVSc=ENSBTAT00000086622.1:c.33+1776G>A
15_50031135_T/C	15:50031135	C	ENSBTAG00000050390	ENSBTAT00000086622	Transcript	intron_variant	-	-	-	-	-	-	IMPACT=MODIFIER;STRAND=1;HGVSc=ENSBTAT00000086622.1:c.33+1777T>C
15_50031169_C/A	15:50031169	A	ENSBTAG00000050390	ENSBTAT00000086622	Transcript	intron_variant	-	-	-	-	-	-	IMPACT=MODIFIER;STRAND=1;HGVSc=ENSBTAT00000086622.1:c.33+1811C>A
15_50031181_T/C	15:50031181	C	ENSBTAG00000050390	ENSBTAT00000086622	Transcript	intron_variant	-	-	-	-	-	-	IMPACT=MODIFIER;STRAND=1;HGVSc=ENSBTAT00000086622.1:c.33+1823T>C
15_50031191_A/G	15:50031191	G	ENSBTAG00000050390	ENSBTAT00000086622	Transcript	intron_variant	-	-	-	-	-	-	IMPACT=MODIFIER;STRAND=1;HGVSc=ENSBTAT00000086622.1:c.33+1833A>G
15_50031199_A/T	15:50031199	T	ENSBTAG00000050390	ENSBTAT00000086622	Transcript	intron_variant	-	-	-	-	-	-	IMPACT=MODIFIER;STRAND=1;HGVSc=ENSBTAT00000086622.1:c.33+1841A>T
15_50031200_G/A	15:50031200	A	ENSBTAG00000050390	ENSBTAT00000086622	Transcript	intron_variant	-	-	-	-	-	-	IMPACT=MODIFIER;STRAND=1;HGVSc=ENSBTAT00000086622.1:c.33+1842G>A
15_50031251_T/C	15:50031251	C	ENSBTAG00000050390	ENSBTAT00000086622	Transcript	intron_variant	-	-	-	-	-	-	IMPACT=MODIFIER;STRAND=1;HGVSc=ENSBTAT00000086622.1:c.33+1893T>C
15_50031340_A/G	15:50031340	G	ENSBTAG00000050390	ENSBTAT00000086622	Transcript	intron_variant	-	-	-	-	-	-	IMPACT=MODIFIER;STRAND=1;HGVSc=ENSBTAT00000086622.1:c.33+1982A>G
15_50031366_C/T	15:50031366	T	ENSBTAG00000050390	ENSBTAT00000086622	Transcript	intron_variant	-	-	-	-	-	-	IMPACT=MODIFIER;STRAND=1;HGVSc=ENSBTAT00000086622.1:c.33+2008C>T
15_50031485_A/G	15:50031485	G	ENSBTAG00000050390	ENSBTAT00000086622	Transcript	intron_variant	-	-	-	-	-	-	IMPACT=MODIFIER;STRAND=1;HGVSc=ENSBTAT00000086622.1:c.33+2127A>G
15_50031487_T/C	15:50031487	C	ENSBTAG00000050390	ENSBTAT00000086622	Transcript	intron_variant	-	-	-	-	-	-	IMPACT=MODIFIER;STRAND=1;HGVSc=ENSBTAT00000086622.1:c.33+2129T>C
15_50031488_G/A	15:50031488	A	ENSBTAG00000050390	ENSBTAT00000086622	Transcript	intron_variant	-	-	-	-	-	-	IMPACT=MODIFIER;STRAND=1;HGVSc=ENSBTAT00000086622.1:c.33+2130G>A
15_50031506_C/T	15:50031506	T	ENSBTAG00000050390	ENSBTAT00000086622	Transcript	intron_variant	-	-	-	-	-	-	IMPACT=MODIFIER;STRAND=1;HGVSc=ENSBTAT00000086622.1:c.33+2148C>T
15_50031507_C/T	15:50031507	T	ENSBTAG00000050390	ENSBTAT00000086622	Transcript	intron_variant	-	-	-	-	-	-	IMPACT=MODIFIER;STRAND=1;HGVSc=ENSBTAT00000086622.1:c.33+2149C>T
15_50031526_G/A	15:50031526	A	ENSBTAG00000050390	ENSBTAT00000086622	Transcript	intron_variant	-	-	-	-	-	-	IMPACT=MODIFIER;STRAND=1;HGVSc=ENSBTAT00000086622.1:c.33+2168G>A
15_50031539_G/T	15:50031539	T	ENSBTAG00000050390	ENSBTAT00000086622	Transcript	intron_variant	-	-	-	-	-	-	IMPACT=MODIFIER;STRAND=1;HGVSc=ENSBTAT00000086622.1:c.33+2181G>T
15_50031541_T/C	15:50031541	C	ENSBTAG00000050390	ENSBTAT00000086622	Transcript	intron_variant	-	-	-	-	-	-	IMPACT=MODIFIER;STRAND=1;HGVSc=ENSBTAT00000086622.1:c.33+2183T>C
15_50031547_G/C	15:50031547	C	ENSBTAG00000050390	ENSBTAT00000086622	Transcript	intron_variant	-	-	-	-	-	-	IMPACT=MODIFIER;STRAND=1;HGVSc=ENSBTAT00000086622.1:c.33+2189G>C
15_50031557_C/T	15:50031557	T	ENSBTAG00000050390	ENSBTAT00000086622	Transcript	intron_variant	-	-	-	-	-	-	IMPACT=MODIFIER;STRAND=1;HGVSc=ENSBTAT00000086622.1:c.33+2199C>T
15_50031570_A/T	15:50031570	T	ENSBTAG00000050390	ENSBTAT00000086622	Transcript	intron_variant	-	-	-	-	-	-	IMPACT=MODIFIER;STRAND=1;HGVSc=ENSBTAT00000086622.1:c.33+2212A>T
15_50031572_A/C	15:50031572	C	ENSBTAG00000050390	ENSBTAT00000086622	Transcript	intron_variant	-	-	-	-	-	-	IMPACT=MODIFIER;STRAND=1;HGVSc=ENSBTAT00000086622.1:c.33+2214A>C
15_50031574_A/G	15:50031574	G	ENSBTAG00000050390	ENSBTAT00000086622	Transcript	intron_variant	-	-	-	-	-	-	IMPACT=MODIFIER;STRAND=1;HGVSc=ENSBTAT00000086622.1:c.33+2216A>G
15_50031592_G/A	15:50031592	A	ENSBTAG00000050390	ENSBTAT00000086622	Transcript	intron_variant	-	-	-	-	-	-	IMPACT=MODIFIER;STRAND=1;HGVSc=ENSBTAT00000086622.1:c.33+2234G>A
15_50031593_A/G	15:50031593	G	ENSBTAG00000050390	ENSBTAT00000086622	Transcript	intron_variant	-	-	-	-	-	-	IMPACT=MODIFIER;STRAND=1;HGVSc=ENSBTAT00000086622.1:c.33+2235A>G
15_50031597_T/G	15:50031597	G	ENSBTAG00000050390	ENSBTAT00000086622	Transcript	intron_variant	-	-	-	-	-	-	IMPACT=MODIFIER;STRAND=1;HGVSc=ENSBTAT00000086622.1:c.33+2239T>G
15_50031624_C/T	15:50031624	T	ENSBTAG00000050390	ENSBTAT00000086622	Transcript	intron_variant	-	-	-	-	-	-	IMPACT=MODIFIER;STRAND=1;HGVSc=ENSBTAT00000086622.1:c.33+2266C>T
15_50031630_A/G/AT	15:50031630	G	ENSBTAG00000050390	ENSBTAT00000086622	Transcript	intron_variant	-	-	-	-	-	-	IMPACT=MODIFIER;STRAND=1;HGVSc=ENSBTAT00000086622.1:c.33+2272A>G
15_50031644_T/C	15:50031644	C	ENSBTAG00000050390	ENSBTAT00000086622	Transcript	intron_variant	-	-	-	-	-	-	IMPACT=MODIFIER;STRAND=1;HGVSc=ENSBTAT00000086622.1:c.33+2286T>C
15_50031653_T/C	15:50031653	C	ENSBTAG00000050390	ENSBTAT00000086622	Transcript	intron_variant	-	-	-	-	-	-	IMPACT=MODIFIER;STRAND=1;HGVSc=ENSBTAT00000086622.1:c.33+2295T>C
15_50031661_G/A	15:50031661	A	ENSBTAG00000050390	ENSBTAT00000086622	Transcript	intron_variant	-	-	-	-	-	-	IMPACT=MODIFIER;STRAND=1;HGVSc=ENSBTAT00000086622.1:c.33+2303G>A
15_50031662_C/T	15:50031662	T	ENSBTAG00000050390	ENSBTAT00000086622	Transcript	intron_variant	-	-	-	-	-	-	IMPACT=MODIFIER;STRAND=1;HGVSc=ENSBTAT00000086622.1:c.33+2304C>T
15_50031716_C/T	15:50031716	T	ENSBTAG00000050390	ENSBTAT00000086622	Transcript	intron_variant	-	-	-	-	-	-	IMPACT=MODIFIER;STRAND=1;HGVSc=ENSBTAT00000086622.1:c.33+2358C>T
15_50031721_C/T	15:50031721	T	ENSBTAG00000050390	ENSBTAT00000086622	Transcript	intron_variant	-	-	-	-	-	-	IMPACT=MODIFIER;STRAND=1;HGVSc=ENSBTAT00000086622.1:c.33+2363C>T
15_50031808_T/A	15:50031808	A	ENSBTAG00000050390	ENSBTAT00000086622	Transcript	intron_variant	-	-	-	-	-	-	IMPACT=MODIFIER;STRAND=1;HGVSc=ENSBTAT00000086622.1:c.33+2450T>A
15_50031820_T/G	15:50031820	G	ENSBTAG00000050390	ENSBTAT00000086622	Transcript	intron_variant	-	-	-	-	-	-	IMPACT=MODIFIER;STRAND=1;HGVSc=ENSBTAT00000086622.1:c.33+2462T>G
15_50031861_A/C	15:50031861	C	ENSBTAG00000050390	ENSBTAT00000086622	Transcript	intron_variant	-	-	-	-	-	-	IMPACT=MODIFIER;STRAND=1;HGVSc=ENSBTAT00000086622.1:c.33+2503A>C
15_50031871_T/C	15:50031871	C	ENSBTAG00000050390	ENSBTAT00000086622	Transcript	intron_variant	-	-	-	-	-	-	IMPACT=MODIFIER;STRAND=1;HGVSc=ENSBTAT00000086622.1:c.33+2513T>C
15_50031873_C/G	15:50031873	G	ENSBTAG00000050390	ENSBTAT00000086622	Transcript	intron_variant	-	-	-	-	-	-	IMPACT=MODIFIER;STRAND=1;HGVSc=ENSBTAT00000086622.1:c.33+2515C>G
15_50031875_C/T/A	15:50031875	T	ENSBTAG00000050390	ENSBTAT00000086622	Transcript	intron_variant	-	-	-	-	-	-	IMPACT=MODIFIER;STRAND=1;HGVSc=ENSBTAT00000086622.1:c.33+2517C>T
15_50031885_A/G	15:50031885	G	ENSBTAG00000050390	ENSBTAT00000086622	Transcript	intron_variant	-	-	-	-	-	-	IMPACT=MODIFIER;STRAND=1;HGVSc=ENSBTAT00000086622.1:c.33+2527A>G
15_50031899_A/G	15:50031899	G	ENSBTAG00000050390	ENSBTAT00000086622	Transcript	intron_variant	-	-	-	-	-	-	IMPACT=MODIFIER;STRAND=1;HGVSc=ENSBTAT00000086622.1:c.33+2541A>G
15_50031902_C/T	15:50031902	T	ENSBTAG00000050390	ENSBTAT00000086622	Transcript	intron_variant	-	-	-	-	-	-	IMPACT=MODIFIER;STRAND=1;HGVSc=ENSBTAT00000086622.1:c.33+2544C>T
15_50031915_G/A	15:50031915	A	ENSBTAG00000050390	ENSBTAT00000086622	Transcript	intron_variant	-	-	-	-	-	-	IMPACT=MODIFIER;STRAND=1;HGVSc=ENSBTAT00000086622.1:c.33+2557G>A
15_50031958_G/A	15:50031958	A	ENSBTAG00000050390	ENSBTAT00000086622	Transcript	intron_variant	-	-	-	-	-	-	IMPACT=MODIFIER;STRAND=1;HGVSc=ENSBTAT00000086622.1:c.33+2600G>A
15_50031966_C/A	15:50031966	A	ENSBTAG00000050390	ENSBTAT00000086622	Transcript	intron_variant	-	-	-	-	-	-	IMPACT=MODIFIER;STRAND=1;HGVSc=ENSBTAT00000086622.1:c.33+2608C>A
15_50031981_A/G	15:50031981	G	ENSBTAG00000050390	ENSBTAT00000086622	Transcript	intron_variant	-	-	-	-	-	-	IMPACT=MODIFIER;STRAND=1;HGVSc=ENSBTAT00000086622.1:c.33+2623A>G
15_50031983_T/C	15:50031983	C	ENSBTAG00000050390	ENSBTAT00000086622	Transcript	intron_variant	-	-	-	-	-	-	IMPACT=MODIFIER;STRAND=1;HGVSc=ENSBTAT00000086622.1:c.33+2625T>C
15_50031985_T/C	15:50031985	C	ENSBTAG00000050390	ENSBTAT00000086622	Transcript	intron_variant	-	-	-	-	-	-	IMPACT=MODIFIER;STRAND=1;HGVSc=ENSBTAT00000086622.1:c.33+2627T>C
15_50031986_G/A	15:50031986	A	ENSBTAG00000050390	ENSBTAT00000086622	Transcript	intron_variant	-	-	-	-	-	-	IMPACT=MODIFIER;STRAND=1;HGVSc=ENSBTAT00000086622.1:c.33+2628G>A
15_50031991_C/T	15:50031991	T	ENSBTAG00000050390	ENSBTAT00000086622	Transcript	intron_variant	-	-	-	-	-	-	IMPACT=MODIFIER;STRAND=1;HGVSc=ENSBTAT00000086622.1:c.33+2633C>T
15_50032012_C/T	15:50032012	T	ENSBTAG00000050390	ENSBTAT00000086622	Transcript	intron_variant	-	-	-	-	-	-	IMPACT=MODIFIER;STRAND=1;HGVSc=ENSBTAT00000086622.1:c.33+2654C>T
15_50032022_T/C	15:50032022	C	ENSBTAG00000050390	ENSBTAT00000086622	Transcript	intron_variant	-	-	-	-	-	-	IMPACT=MODIFIER;STRAND=1;HGVSc=ENSBTAT00000086622.1:c.33+2664T>C
15_50032025_C/T	15:50032025	T	ENSBTAG00000050390	ENSBTAT00000086622	Transcript	intron_variant	-	-	-	-	-	-	IMPACT=MODIFIER;STRAND=1;HGVSc=ENSBTAT00000086622.1:c.33+2667C>T
15_50032055_T/C	15:50032055	C	ENSBTAG00000050390	ENSBTAT00000086622	Transcript	intron_variant	-	-	-	-	-	-	IMPACT=MODIFIER;STRAND=1;HGVSc=ENSBTAT00000086622.1:c.33+2697T>C
15_50032089_T/C	15:50032089	C	ENSBTAG00000050390	ENSBTAT00000086622	Transcript	intron_variant	-	-	-	-	-	-	IMPACT=MODIFIER;STRAND=1;HGVSc=ENSBTAT00000086622.1:c.33+2731T>C
15_50032127_C/T	15:50032127	T	ENSBTAG00000050390	ENSBTAT00000086622	Transcript	intron_variant	-	-	-	-	-	-	IMPACT=MODIFIER;STRAND=1;HGVSc=ENSBTAT00000086622.1:c.33+2769C>T
15_50032168_C/G/T	15:50032168	G	ENSBTAG00000050390	ENSBTAT00000086622	Transcript	intron_variant	-	-	-	-	-	-	IMPACT=MODIFIER;STRAND=1;HGVSc=ENSBTAT00000086622.1:c.33+2810C>G
15_50032174_A/G	15:50032174	G	ENSBTAG00000050390	ENSBTAT00000086622	Transcript	intron_variant	-	-	-	-	-	-	IMPACT=MODIFIER;STRAND=1;HGVSc=ENSBTAT00000086622.1:c.33+2816A>G
15_50032182_G/A	15:50032182	A	ENSBTAG00000050390	ENSBTAT00000086622	Transcript	intron_variant	-	-	-	-	-	-	IMPACT=MODIFIER;STRAND=1;HGVSc=ENSBTAT00000086622.1:c.33+2824G>A
15_50032183_A/G	15:50032183	G	ENSBTAG00000050390	ENSBTAT00000086622	Transcript	intron_variant	-	-	-	-	-	-	IMPACT=MODIFIER;STRAND=1;HGVSc=ENSBTAT00000086622.1:c.33+2825A>G
15_50032188_C/A	15:50032188	A	ENSBTAG00000050390	ENSBTAT00000086622	Transcript	intron_variant	-	-	-	-	-	-	IMPACT=MODIFIER;STRAND=1;HGVSc=ENSBTAT00000086622.1:c.33+2830C>A
15_50032189_C/T	15:50032189	T	ENSBTAG00000050390	ENSBTAT00000086622	Transcript	intron_variant	-	-	-	-	-	-	IMPACT=MODIFIER;STRAND=1;HGVSc=ENSBTAT00000086622.1:c.33+2831C>T
15_50032210_G/A	15:50032210	A	ENSBTAG00000050390	ENSBTAT00000086622	Transcript	intron_variant	-	-	-	-	-	-	IMPACT=MODIFIER;STRAND=1;HGVSc=ENSBTAT00000086622.1:c.33+2852G>A
15_50032218_G/T	15:50032218	T	ENSBTAG00000050390	ENSBTAT00000086622	Transcript	intron_variant	-	-	-	-	-	-	IMPACT=MODIFIER;STRAND=1;HGVSc=ENSBTAT00000086622.1:c.33+2860G>T
15_50032230_G/A	15:50032230	A	ENSBTAG00000050390	ENSBTAT00000086622	Transcript	intron_variant	-	-	-	-	-	-	IMPACT=MODIFIER;STRAND=1;HGVSc=ENSBTAT00000086622.1:c.33+2872G>A
15_50032286_G/C	15:50032286	C	ENSBTAG00000050390	ENSBTAT00000086622	Transcript	intron_variant	-	-	-	-	-	-	IMPACT=MODIFIER;STRAND=1;HGVSc=ENSBTAT00000086622.1:c.33+2928G>C
15_50032296_G/A	15:50032296	A	ENSBTAG00000050390	ENSBTAT00000086622	Transcript	intron_variant	-	-	-	-	-	-	IMPACT=MODIFIER;STRAND=1;HGVSc=ENSBTAT00000086622.1:c.33+2938G>A
15_50032331_G/A	15:50032331	A	ENSBTAG00000050390	ENSBTAT00000086622	Transcript	intron_variant	-	-	-	-	-	-	IMPACT=MODIFIER;STRAND=1;HGVSc=ENSBTAT00000086622.1:c.33+2973G>A
15_50032348_C/T	15:50032348	T	ENSBTAG00000050390	ENSBTAT00000086622	Transcript	intron_variant	-	-	-	-	-	-	IMPACT=MODIFIER;STRAND=1;HGVSc=ENSBTAT00000086622.1:c.33+2990C>T
15_50032360_T/A	15:50032360	A	ENSBTAG00000050390	ENSBTAT00000086622	Transcript	intron_variant	-	-	-	-	-	-	IMPACT=MODIFIER;STRAND=1;HGVSc=ENSBTAT00000086622.1:c.33+3002T>A
15_50032363_G/A	15:50032363	A	ENSBTAG00000050390	ENSBTAT00000086622	Transcript	intron_variant	-	-	-	-	-	-	IMPACT=MODIFIER;STRAND=1;HGVSc=ENSBTAT00000086622.1:c.33+3005G>A
15_50032366_A/T	15:50032366	T	ENSBTAG00000050390	ENSBTAT00000086622	Transcript	intron_variant	-	-	-	-	-	-	IMPACT=MODIFIER;STRAND=1;HGVSc=ENSBTAT00000086622.1:c.33+3008A>T
15_50032369_G/A	15:50032369	A	ENSBTAG00000050390	ENSBTAT00000086622	Transcript	intron_variant	-	-	-	-	-	-	IMPACT=MODIFIER;STRAND=1;HGVSc=ENSBTAT00000086622.1:c.33+3011G>A
15_50032372_C/T	15:50032372	T	ENSBTAG00000050390	ENSBTAT00000086622	Transcript	intron_variant	-	-	-	-	-	-	IMPACT=MODIFIER;STRAND=1;HGVSc=ENSBTAT00000086622.1:c.33+3014C>T
15_50032377_G/T	15:50032377	T	ENSBTAG00000050390	ENSBTAT00000086622	Transcript	intron_variant	-	-	-	-	-	-	IMPACT=MODIFIER;STRAND=1;HGVSc=ENSBTAT00000086622.1:c.33+3019G>T
15_50032383_G/A	15:50032383	A	ENSBTAG00000050390	ENSBTAT00000086622	Transcript	intron_variant	-	-	-	-	-	-	IMPACT=MODIFIER;STRAND=1;HGVSc=ENSBTAT00000086622.1:c.33+3025G>A
15_50032388_T/A	15:50032388	A	ENSBTAG00000050390	ENSBTAT00000086622	Transcript	intron_variant	-	-	-	-	-	-	IMPACT=MODIFIER;STRAND=1;HGVSc=ENSBTAT00000086622.1:c.33+3030T>A
15_50032434_A/G	15:50032434	G	ENSBTAG00000050390	ENSBTAT00000086622	Transcript	intron_variant	-	-	-	-	-	-	IMPACT=MODIFIER;STRAND=1;HGVSc=ENSBTAT00000086622.1:c.33+3076A>G
15_50032489_G/A	15:50032489	A	ENSBTAG00000050390	ENSBTAT00000086622	Transcript	intron_variant	-	-	-	-	-	-	IMPACT=MODIFIER;STRAND=1;HGVSc=ENSBTAT00000086622.1:c.33+3131G>A
15_50032491_A/G	15:50032491	G	ENSBTAG00000050390	ENSBTAT00000086622	Transcript	intron_variant	-	-	-	-	-	-	IMPACT=MODIFIER;STRAND=1;HGVSc=ENSBTAT00000086622.1:c.33+3133A>G
15_50032508_G/T	15:50032508	T	ENSBTAG00000050390	ENSBTAT00000086622	Transcript	intron_variant	-	-	-	-	-	-	IMPACT=MODIFIER;STRAND=1;HGVSc=ENSBTAT00000086622.1:c.33+3150G>T
15_50032515_T/C	15:50032515	C	ENSBTAG00000050390	ENSBTAT00000086622	Transcript	intron_variant	-	-	-	-	-	-	IMPACT=MODIFIER;STRAND=1;HGVSc=ENSBTAT00000086622.1:c.33+3157T>C
15_50032516_G/A	15:50032516	A	ENSBTAG00000050390	ENSBTAT00000086622	Transcript	intron_variant	-	-	-	-	-	-	IMPACT=MODIFIER;STRAND=1;HGVSc=ENSBTAT00000086622.1:c.33+3158G>A
15_50032535_T/C	15:50032535	C	ENSBTAG00000050390	ENSBTAT00000086622	Transcript	intron_variant	-	-	-	-	-	-	IMPACT=MODIFIER;STRAND=1;HGVSc=ENSBTAT00000086622.1:c.33+3177T>C
15_50032562_G/A	15:50032562	A	ENSBTAG00000050390	ENSBTAT00000086622	Transcript	intron_variant	-	-	-	-	-	-	IMPACT=MODIFIER;STRAND=1;HGVSc=ENSBTAT00000086622.1:c.33+3204G>A
15_50032569_A/G	15:50032569	G	ENSBTAG00000050390	ENSBTAT00000086622	Transcript	intron_variant	-	-	-	-	-	-	IMPACT=MODIFIER;STRAND=1;HGVSc=ENSBTAT00000086622.1:c.33+3211A>G
15_50032570_T/C	15:50032570	C	ENSBTAG00000050390	ENSBTAT00000086622	Transcript	intron_variant	-	-	-	-	-	-	IMPACT=MODIFIER;STRAND=1;HGVSc=ENSBTAT00000086622.1:c.33+3212T>C
15_50032591_C/T	15:50032591	T	ENSBTAG00000050390	ENSBTAT00000086622	Transcript	intron_variant	-	-	-	-	-	-	IMPACT=MODIFIER;STRAND=1;HGVSc=ENSBTAT00000086622.1:c.33+3233C>T
15_50032622_C/T	15:50032622	T	ENSBTAG00000050390	ENSBTAT00000086622	Transcript	intron_variant	-	-	-	-	-	-	IMPACT=MODIFIER;STRAND=1;HGVSc=ENSBTAT00000086622.1:c.33+3264C>T
15_50032631_C/T	15:50032631	T	ENSBTAG00000050390	ENSBTAT00000086622	Transcript	intron_variant	-	-	-	-	-	-	IMPACT=MODIFIER;STRAND=1;HGVSc=ENSBTAT00000086622.1:c.33+3273C>T
15_50032663_C/A	15:50032663	A	ENSBTAG00000050390	ENSBTAT00000086622	Transcript	intron_variant	-	-	-	-	-	-	IMPACT=MODIFIER;STRAND=1;HGVSc=ENSBTAT00000086622.1:c.33+3305C>A
15_50032742_T/C	15:50032742	C	ENSBTAG00000050390	ENSBTAT00000086622	Transcript	intron_variant	-	-	-	-	-	-	IMPACT=MODIFIER;STRAND=1;HGVSc=ENSBTAT00000086622.1:c.33+3384T>C
15_50032756_C/A	15:50032756	A	ENSBTAG00000050390	ENSBTAT00000086622	Transcript	intron_variant	-	-	-	-	-	-	IMPACT=MODIFIER;STRAND=1;HGVSc=ENSBTAT00000086622.1:c.33+3398C>A
15_50032768_G/A	15:50032768	A	ENSBTAG00000050390	ENSBTAT00000086622	Transcript	intron_variant	-	-	-	-	-	-	IMPACT=MODIFIER;STRAND=1;HGVSc=ENSBTAT00000086622.1:c.33+3410G>A
15_50032775_G/C	15:50032775	C	ENSBTAG00000050390	ENSBTAT00000086622	Transcript	intron_variant	-	-	-	-	-	-	IMPACT=MODIFIER;STRAND=1;HGVSc=ENSBTAT00000086622.1:c.33+3417G>C
15_50032812_G/C	15:50032812	C	ENSBTAG00000050390	ENSBTAT00000086622	Transcript	intron_variant	-	-	-	-	-	-	IMPACT=MODIFIER;STRAND=1;HGVSc=ENSBTAT00000086622.1:c.33+3454G>C
15_50032820_A/G	15:50032820	G	ENSBTAG00000050390	ENSBTAT00000086622	Transcript	intron_variant	-	-	-	-	-	-	IMPACT=MODIFIER;STRAND=1;HGVSc=ENSBTAT00000086622.1:c.33+3462A>G
15_50032822_T/A	15:50032822	A	ENSBTAG00000050390	ENSBTAT00000086622	Transcript	intron_variant	-	-	-	-	-	-	IMPACT=MODIFIER;STRAND=1;HGVSc=ENSBTAT00000086622.1:c.33+3464T>A
15_50032830_T/C	15:50032830	C	ENSBTAG00000050390	ENSBTAT00000086622	Transcript	intron_variant	-	-	-	-	-	-	IMPACT=MODIFIER;STRAND=1;HGVSc=ENSBTAT00000086622.1:c.33+3472T>C
15_50032874_A/G	15:50032874	G	ENSBTAG00000050390	ENSBTAT00000086622	Transcript	intron_variant	-	-	-	-	-	-	IMPACT=MODIFIER;STRAND=1;HGVSc=ENSBTAT00000086622.1:c.33+3516A>G
15_50032884_T/A	15:50032884	A	ENSBTAG00000050390	ENSBTAT00000086622	Transcript	intron_variant	-	-	-	-	-	-	IMPACT=MODIFIER;STRAND=1;HGVSc=ENSBTAT00000086622.1:c.33+3526T>A
15_50032895_T/C	15:50032895	C	ENSBTAG00000050390	ENSBTAT00000086622	Transcript	intron_variant	-	-	-	-	-	-	IMPACT=MODIFIER;STRAND=1;HGVSc=ENSBTAT00000086622.1:c.33+3537T>C
15_50032897_T/G	15:50032897	G	ENSBTAG00000050390	ENSBTAT00000086622	Transcript	intron_variant	-	-	-	-	-	-	IMPACT=MODIFIER;STRAND=1;HGVSc=ENSBTAT00000086622.1:c.33+3539T>G
15_50032913_A/G	15:50032913	G	ENSBTAG00000050390	ENSBTAT00000086622	Transcript	intron_variant	-	-	-	-	-	-	IMPACT=MODIFIER;STRAND=1;HGVSc=ENSBTAT00000086622.1:c.33+3555A>G
15_50032953_T/C	15:50032953	C	ENSBTAG00000050390	ENSBTAT00000086622	Transcript	intron_variant	-	-	-	-	-	-	IMPACT=MODIFIER;STRAND=1;HGVSc=ENSBTAT00000086622.1:c.33+3595T>C
15_50032986_G/A	15:50032986	A	ENSBTAG00000050390	ENSBTAT00000086622	Transcript	intron_variant	-	-	-	-	-	-	IMPACT=MODIFIER;STRAND=1;HGVSc=ENSBTAT00000086622.1:c.33+3628G>A
15_50032990_C/T	15:50032990	T	ENSBTAG00000050390	ENSBTAT00000086622	Transcript	intron_variant	-	-	-	-	-	-	IMPACT=MODIFIER;STRAND=1;HGVSc=ENSBTAT00000086622.1:c.33+3632C>T
15_50033008_C/T	15:50033008	T	ENSBTAG00000050390	ENSBTAT00000086622	Transcript	intron_variant	-	-	-	-	-	-	IMPACT=MODIFIER;STRAND=1;HGVSc=ENSBTAT00000086622.1:c.33+3650C>T
15_50033010_T/C	15:50033010	C	ENSBTAG00000050390	ENSBTAT00000086622	Transcript	intron_variant	-	-	-	-	-	-	IMPACT=MODIFIER;STRAND=1;HGVSc=ENSBTAT00000086622.1:c.33+3652T>C
15_50033022_G/A	15:50033022	A	ENSBTAG00000050390	ENSBTAT00000086622	Transcript	intron_variant	-	-	-	-	-	-	IMPACT=MODIFIER;STRAND=1;HGVSc=ENSBTAT00000086622.1:c.33+3664G>A
15_50033028_G/A	15:50033028	A	ENSBTAG00000050390	ENSBTAT00000086622	Transcript	intron_variant	-	-	-	-	-	-	IMPACT=MODIFIER;STRAND=1;HGVSc=ENSBTAT00000086622.1:c.33+3670G>A
15_50033081_A/G	15:50033081	G	ENSBTAG00000050390	ENSBTAT00000086622	Transcript	intron_variant	-	-	-	-	-	-	IMPACT=MODIFIER;STRAND=1;HGVSc=ENSBTAT00000086622.1:c.33+3723A>G
15_50033122_T/C	15:50033122	C	ENSBTAG00000050390	ENSBTAT00000086622	Transcript	intron_variant	-	-	-	-	-	-	IMPACT=MODIFIER;STRAND=1;HGVSc=ENSBTAT00000086622.1:c.33+3764T>C
15_50033123_G/A	15:50033123	A	ENSBTAG00000050390	ENSBTAT00000086622	Transcript	intron_variant	-	-	-	-	-	-	IMPACT=MODIFIER;STRAND=1;HGVSc=ENSBTAT00000086622.1:c.33+3765G>A
15_50033164_T/G	15:50033164	G	ENSBTAG00000050390	ENSBTAT00000086622	Transcript	intron_variant	-	-	-	-	-	-	IMPACT=MODIFIER;STRAND=1;HGVSc=ENSBTAT00000086622.1:c.33+3806T>G
15_50033170_A/C	15:50033170	C	ENSBTAG00000050390	ENSBTAT00000086622	Transcript	intron_variant	-	-	-	-	-	-	IMPACT=MODIFIER;STRAND=1;HGVSc=ENSBTAT00000086622.1:c.33+3812A>C
15_50033182_T/C	15:50033182	C	ENSBTAG00000050390	ENSBTAT00000086622	Transcript	intron_variant	-	-	-	-	-	-	IMPACT=MODIFIER;STRAND=1;HGVSc=ENSBTAT00000086622.1:c.33+3824T>C
15_50033188_T/C	15:50033188	C	ENSBTAG00000050390	ENSBTAT00000086622	Transcript	intron_variant	-	-	-	-	-	-	IMPACT=MODIFIER;STRAND=1;HGVSc=ENSBTAT00000086622.1:c.33+3830T>C
15_50033193_G/A	15:50033193	A	ENSBTAG00000050390	ENSBTAT00000086622	Transcript	intron_variant	-	-	-	-	-	-	IMPACT=MODIFIER;STRAND=1;HGVSc=ENSBTAT00000086622.1:c.33+3835G>A
15_50033204_T/C	15:50033204	C	ENSBTAG00000050390	ENSBTAT00000086622	Transcript	intron_variant	-	-	-	-	-	-	IMPACT=MODIFIER;STRAND=1;HGVSc=ENSBTAT00000086622.1:c.33+3846T>C
15_50033239_C/T	15:50033239	T	ENSBTAG00000050390	ENSBTAT00000086622	Transcript	intron_variant	-	-	-	-	-	-	IMPACT=MODIFIER;STRAND=1;HGVSc=ENSBTAT00000086622.1:c.33+3881C>T
15_50033246_T/C	15:50033246	C	ENSBTAG00000050390	ENSBTAT00000086622	Transcript	intron_variant	-	-	-	-	-	-	IMPACT=MODIFIER;STRAND=1;HGVSc=ENSBTAT00000086622.1:c.33+3888T>C
15_50033247_G/A	15:50033247	A	ENSBTAG00000050390	ENSBTAT00000086622	Transcript	intron_variant	-	-	-	-	-	-	IMPACT=MODIFIER;STRAND=1;HGVSc=ENSBTAT00000086622.1:c.33+3889G>A
15_50033280_C/G	15:50033280	G	ENSBTAG00000050390	ENSBTAT00000086622	Transcript	intron_variant	-	-	-	-	-	-	IMPACT=MODIFIER;STRAND=1;HGVSc=ENSBTAT00000086622.1:c.33+3922C>G
15_50033294_T/C	15:50033294	C	ENSBTAG00000050390	ENSBTAT00000086622	Transcript	intron_variant	-	-	-	-	-	-	IMPACT=MODIFIER;STRAND=1;HGVSc=ENSBTAT00000086622.1:c.33+3936T>C
15_50033300_G/C	15:50033300	C	ENSBTAG00000050390	ENSBTAT00000086622	Transcript	intron_variant	-	-	-	-	-	-	IMPACT=MODIFIER;STRAND=1;HGVSc=ENSBTAT00000086622.1:c.33+3942G>C
15_50033319_C/T	15:50033319	T	ENSBTAG00000050390	ENSBTAT00000086622	Transcript	intron_variant	-	-	-	-	-	-	IMPACT=MODIFIER;STRAND=1;HGVSc=ENSBTAT00000086622.1:c.33+3961C>T
15_50033321_G/A	15:50033321	A	ENSBTAG00000050390	ENSBTAT00000086622	Transcript	intron_variant	-	-	-	-	-	-	IMPACT=MODIFIER;STRAND=1;HGVSc=ENSBTAT00000086622.1:c.33+3963G>A
15_50033326_C/T	15:50033326	T	ENSBTAG00000050390	ENSBTAT00000086622	Transcript	intron_variant	-	-	-	-	-	-	IMPACT=MODIFIER;STRAND=1;HGVSc=ENSBTAT00000086622.1:c.33+3968C>T
15_50033327_A/G	15:50033327	G	ENSBTAG00000050390	ENSBTAT00000086622	Transcript	intron_variant	-	-	-	-	-	-	IMPACT=MODIFIER;STRAND=1;HGVSc=ENSBTAT00000086622.1:c.33+3969A>G
15_50033338_T/C	15:50033338	C	ENSBTAG00000050390	ENSBTAT00000086622	Transcript	intron_variant	-	-	-	-	-	-	IMPACT=MODIFIER;STRAND=1;HGVSc=ENSBTAT00000086622.1:c.33+3980T>C
15_50033353_T/C	15:50033353	C	ENSBTAG00000050390	ENSBTAT00000086622	Transcript	intron_variant	-	-	-	-	-	-	IMPACT=MODIFIER;STRAND=1;HGVSc=ENSBTAT00000086622.1:c.33+3995T>C
15_50033409_A/T	15:50033409	T	ENSBTAG00000050390	ENSBTAT00000086622	Transcript	intron_variant	-	-	-	-	-	-	IMPACT=MODIFIER;STRAND=1;HGVSc=ENSBTAT00000086622.1:c.33+4051A>T
15_50033431_T/C	15:50033431	C	ENSBTAG00000050390	ENSBTAT00000086622	Transcript	intron_variant	-	-	-	-	-	-	IMPACT=MODIFIER;STRAND=1;HGVSc=ENSBTAT00000086622.1:c.33+4073T>C
15_50033432_A/G	15:50033432	G	ENSBTAG00000050390	ENSBTAT00000086622	Transcript	intron_variant	-	-	-	-	-	-	IMPACT=MODIFIER;STRAND=1;HGVSc=ENSBTAT00000086622.1:c.33+4074A>G
15_50033492_T/G	15:50033492	G	ENSBTAG00000050390	ENSBTAT00000086622	Transcript	intron_variant	-	-	-	-	-	-	IMPACT=MODIFIER;STRAND=1;HGVSc=ENSBTAT00000086622.1:c.33+4134T>G
15_50033515_G/T	15:50033515	T	ENSBTAG00000050390	ENSBTAT00000086622	Transcript	intron_variant	-	-	-	-	-	-	IMPACT=MODIFIER;STRAND=1;HGVSc=ENSBTAT00000086622.1:c.33+4157G>T
15_50033523_C/A	15:50033523	A	ENSBTAG00000050390	ENSBTAT00000086622	Transcript	intron_variant	-	-	-	-	-	-	IMPACT=MODIFIER;STRAND=1;HGVSc=ENSBTAT00000086622.1:c.33+4165C>A
15_50033527_A/G	15:50033527	G	ENSBTAG00000050390	ENSBTAT00000086622	Transcript	intron_variant	-	-	-	-	-	-	IMPACT=MODIFIER;STRAND=1;HGVSc=ENSBTAT00000086622.1:c.33+4169A>G
15_50033536_T/G	15:50033536	G	ENSBTAG00000050390	ENSBTAT00000086622	Transcript	intron_variant	-	-	-	-	-	-	IMPACT=MODIFIER;STRAND=1;HGVSc=ENSBTAT00000086622.1:c.33+4178T>G
15_50033564_G/A	15:50033564	A	ENSBTAG00000050390	ENSBTAT00000086622	Transcript	intron_variant	-	-	-	-	-	-	IMPACT=MODIFIER;STRAND=1;HGVSc=ENSBTAT00000086622.1:c.33+4206G>A
15_50033577_T/A	15:50033577	A	ENSBTAG00000050390	ENSBTAT00000086622	Transcript	intron_variant	-	-	-	-	-	-	IMPACT=MODIFIER;STRAND=1;HGVSc=ENSBTAT00000086622.1:c.33+4219T>A
15_50033590_C/A	15:50033590	A	ENSBTAG00000050390	ENSBTAT00000086622	Transcript	intron_variant	-	-	-	-	-	-	IMPACT=MODIFIER;STRAND=1;HGVSc=ENSBTAT00000086622.1:c.33+4232C>A
15_50033603_T/C	15:50033603	C	ENSBTAG00000050390	ENSBTAT00000086622	Transcript	intron_variant	-	-	-	-	-	-	IMPACT=MODIFIER;STRAND=1;HGVSc=ENSBTAT00000086622.1:c.33+4245T>C
15_50033607_C/T	15:50033607	T	ENSBTAG00000050390	ENSBTAT00000086622	Transcript	intron_variant	-	-	-	-	-	-	IMPACT=MODIFIER;STRAND=1;HGVSc=ENSBTAT00000086622.1:c.33+4249C>T
15_50033610_C/T	15:50033610	T	ENSBTAG00000050390	ENSBTAT00000086622	Transcript	intron_variant	-	-	-	-	-	-	IMPACT=MODIFIER;STRAND=1;HGVSc=ENSBTAT00000086622.1:c.33+4252C>T
15_50033674_T/C	15:50033674	C	ENSBTAG00000050390	ENSBTAT00000086622	Transcript	intron_variant	-	-	-	-	-	-	IMPACT=MODIFIER;STRAND=1;HGVSc=ENSBTAT00000086622.1:c.33+4316T>C
15_50033688_T/G	15:50033688	G	ENSBTAG00000050390	ENSBTAT00000086622	Transcript	intron_variant	-	-	-	-	-	-	IMPACT=MODIFIER;STRAND=1;HGVSc=ENSBTAT00000086622.1:c.33+4330T>G
15_50033715_G/A	15:50033715	A	ENSBTAG00000050390	ENSBTAT00000086622	Transcript	intron_variant	-	-	-	-	-	-	IMPACT=MODIFIER;STRAND=1;HGVSc=ENSBTAT00000086622.1:c.33+4357G>A
15_50033733_C/T	15:50033733	T	ENSBTAG00000050390	ENSBTAT00000086622	Transcript	intron_variant	-	-	-	-	-	-	IMPACT=MODIFIER;STRAND=1;HGVSc=ENSBTAT00000086622.1:c.33+4375C>T
15_50033768_A/G	15:50033768	G	ENSBTAG00000050390	ENSBTAT00000086622	Transcript	intron_variant	-	-	-	-	-	-	IMPACT=MODIFIER;STRAND=1;HGVSc=ENSBTAT00000086622.1:c.33+4410A>G
15_50033770_T/C	15:50033770	C	ENSBTAG00000050390	ENSBTAT00000086622	Transcript	intron_variant	-	-	-	-	-	-	IMPACT=MODIFIER;STRAND=1;HGVSc=ENSBTAT00000086622.1:c.33+4412T>C
15_50033792_T/A	15:50033792	A	ENSBTAG00000050390	ENSBTAT00000086622	Transcript	intron_variant	-	-	-	-	-	-	IMPACT=MODIFIER;STRAND=1;HGVSc=ENSBTAT00000086622.1:c.33+4434T>A
15_50033793_A/G	15:50033793	G	ENSBTAG00000050390	ENSBTAT00000086622	Transcript	intron_variant	-	-	-	-	-	-	IMPACT=MODIFIER;STRAND=1;HGVSc=ENSBTAT00000086622.1:c.33+4435A>G
15_50033802_G/A	15:50033802	A	ENSBTAG00000050390	ENSBTAT00000086622	Transcript	intron_variant	-	-	-	-	-	-	IMPACT=MODIFIER;STRAND=1;HGVSc=ENSBTAT00000086622.1:c.33+4444G>A
15_50033812_C/G	15:50033812	G	ENSBTAG00000050390	ENSBTAT00000086622	Transcript	intron_variant	-	-	-	-	-	-	IMPACT=MODIFIER;STRAND=1;HGVSc=ENSBTAT00000086622.1:c.33+4454C>G
15_50033832_T/C	15:50033832	C	ENSBTAG00000050390	ENSBTAT00000086622	Transcript	intron_variant	-	-	-	-	-	-	IMPACT=MODIFIER;STRAND=1;HGVSc=ENSBTAT00000086622.1:c.33+4474T>C
15_50033871_G/A	15:50033871	A	ENSBTAG00000050390	ENSBTAT00000086622	Transcript	intron_variant	-	-	-	-	-	-	IMPACT=MODIFIER;STRAND=1;HGVSc=ENSBTAT00000086622.1:c.33+4513G>A
15_50033908_G/A	15:50033908	A	ENSBTAG00000050390	ENSBTAT00000086622	Transcript	intron_variant	-	-	-	-	-	-	IMPACT=MODIFIER;STRAND=1;HGVSc=ENSBTAT00000086622.1:c.33+4550G>A
15_50033914_C/T	15:50033914	T	ENSBTAG00000050390	ENSBTAT00000086622	Transcript	intron_variant	-	-	-	-	-	-	IMPACT=MODIFIER;STRAND=1;HGVSc=ENSBTAT00000086622.1:c.33+4556C>T
15_50033934_T/A	15:50033934	A	ENSBTAG00000050390	ENSBTAT00000086622	Transcript	intron_variant	-	-	-	-	-	-	IMPACT=MODIFIER;STRAND=1;HGVSc=ENSBTAT00000086622.1:c.33+4576T>A
15_50033980_G/C	15:50033980	C	ENSBTAG00000050390	ENSBTAT00000086622	Transcript	intron_variant	-	-	-	-	-	-	IMPACT=MODIFIER;STRAND=1;HGVSc=ENSBTAT00000086622.1:c.33+4622G>C
15_50034005_T/C	15:50034005	C	ENSBTAG00000050390	ENSBTAT00000086622	Transcript	intron_variant	-	-	-	-	-	-	IMPACT=MODIFIER;STRAND=1;HGVSc=ENSBTAT00000086622.1:c.33+4647T>C
15_50034006_G/A	15:50034006	A	ENSBTAG00000050390	ENSBTAT00000086622	Transcript	intron_variant	-	-	-	-	-	-	IMPACT=MODIFIER;STRAND=1;HGVSc=ENSBTAT00000086622.1:c.33+4648G>A
15_50034008_G/T	15:50034008	T	ENSBTAG00000050390	ENSBTAT00000086622	Transcript	intron_variant	-	-	-	-	-	-	IMPACT=MODIFIER;STRAND=1;HGVSc=ENSBTAT00000086622.1:c.33+4650G>T
15_50034019_C/T	15:50034019	T	ENSBTAG00000050390	ENSBTAT00000086622	Transcript	intron_variant	-	-	-	-	-	-	IMPACT=MODIFIER;STRAND=1;HGVSc=ENSBTAT00000086622.1:c.33+4661C>T
15_50034034_C/T	15:50034034	T	ENSBTAG00000050390	ENSBTAT00000086622	Transcript	intron_variant	-	-	-	-	-	-	IMPACT=MODIFIER;STRAND=1;HGVSc=ENSBTAT00000086622.1:c.33+4676C>T
15_50034077_A/C	15:50034077	C	ENSBTAG00000050390	ENSBTAT00000086622	Transcript	intron_variant	-	-	-	-	-	-	IMPACT=MODIFIER;STRAND=1;HGVSc=ENSBTAT00000086622.1:c.33+4719A>C
15_50034121_A/C	15:50034121	C	ENSBTAG00000050390	ENSBTAT00000086622	Transcript	intron_variant	-	-	-	-	-	-	IMPACT=MODIFIER;STRAND=1;HGVSc=ENSBTAT00000086622.1:c.33+4763A>C
15_50034124_G/A	15:50034124	A	ENSBTAG00000050390	ENSBTAT00000086622	Transcript	intron_variant	-	-	-	-	-	-	IMPACT=MODIFIER;STRAND=1;HGVSc=ENSBTAT00000086622.1:c.33+4766G>A
15_50034126_G/C	15:50034126	C	ENSBTAG00000050390	ENSBTAT00000086622	Transcript	intron_variant	-	-	-	-	-	-	IMPACT=MODIFIER;STRAND=1;HGVSc=ENSBTAT00000086622.1:c.33+4768G>C
15_50034151_T/A	15:50034151	A	ENSBTAG00000050390	ENSBTAT00000086622	Transcript	intron_variant	-	-	-	-	-	-	IMPACT=MODIFIER;STRAND=1;HGVSc=ENSBTAT00000086622.1:c.33+4793T>A
15_50034154_C/T	15:50034154	T	ENSBTAG00000050390	ENSBTAT00000086622	Transcript	intron_variant	-	-	-	-	-	-	IMPACT=MODIFIER;STRAND=1;HGVSc=ENSBTAT00000086622.1:c.33+4796C>T
15_50034155_C/T	15:50034155	T	ENSBTAG00000050390	ENSBTAT00000086622	Transcript	intron_variant	-	-	-	-	-	-	IMPACT=MODIFIER;STRAND=1;HGVSc=ENSBTAT00000086622.1:c.33+4797C>T
15_50034174_C/T	15:50034174	T	ENSBTAG00000050390	ENSBTAT00000086622	Transcript	intron_variant	-	-	-	-	-	-	IMPACT=MODIFIER;STRAND=1;HGVSc=ENSBTAT00000086622.1:c.33+4816C>T
15_50034198_A/T	15:50034198	T	ENSBTAG00000050390	ENSBTAT00000086622	Transcript	intron_variant	-	-	-	-	-	-	IMPACT=MODIFIER;STRAND=1;HGVSc=ENSBTAT00000086622.1:c.33+4840A>T
15_50034209_A/ATT/T	15:50034209	ATT	ENSBTAG00000050390	ENSBTAT00000086622	Transcript	intron_variant	-	-	-	-	-	-	IMPACT=MODIFIER;STRAND=1;HGVSc=ENSBTAT00000086622.1:c.33+4851_33+4852insTT
15_50034215_A/C	15:50034215	C	ENSBTAG00000050390	ENSBTAT00000086622	Transcript	intron_variant	-	-	-	-	-	-	IMPACT=MODIFIER;STRAND=1;HGVSc=ENSBTAT00000086622.1:c.33+4857A>C
15_50034216_A/C	15:50034216	C	ENSBTAG00000050390	ENSBTAT00000086622	Transcript	intron_variant	-	-	-	-	-	-	IMPACT=MODIFIER;STRAND=1;HGVSc=ENSBTAT00000086622.1:c.33+4858A>C
15_50034217_A/C	15:50034217	C	ENSBTAG00000050390	ENSBTAT00000086622	Transcript	intron_variant	-	-	-	-	-	-	IMPACT=MODIFIER;STRAND=1;HGVSc=ENSBTAT00000086622.1:c.33+4859A>C
15_50034238_G/T	15:50034238	T	ENSBTAG00000050390	ENSBTAT00000086622	Transcript	intron_variant	-	-	-	-	-	-	IMPACT=MODIFIER;STRAND=1;HGVSc=ENSBTAT00000086622.1:c.33+4880G>T
15_50034248_A/G	15:50034248	G	ENSBTAG00000050390	ENSBTAT00000086622	Transcript	intron_variant	-	-	-	-	-	-	IMPACT=MODIFIER;STRAND=1;HGVSc=ENSBTAT00000086622.1:c.33+4890A>G
15_50034261_T/G	15:50034261	G	ENSBTAG00000050390	ENSBTAT00000086622	Transcript	intron_variant	-	-	-	-	-	-	IMPACT=MODIFIER;STRAND=1;HGVSc=ENSBTAT00000086622.1:c.33+4903T>G
15_50034279_T/C	15:50034279	C	ENSBTAG00000050390	ENSBTAT00000086622	Transcript	intron_variant	-	-	-	-	-	-	IMPACT=MODIFIER;STRAND=1;HGVSc=ENSBTAT00000086622.1:c.33+4921T>C
15_50034288_C/G	15:50034288	G	ENSBTAG00000050390	ENSBTAT00000086622	Transcript	intron_variant	-	-	-	-	-	-	IMPACT=MODIFIER;STRAND=1;HGVSc=ENSBTAT00000086622.1:c.33+4930C>G
15_50034290_G/A	15:50034290	A	ENSBTAG00000050390	ENSBTAT00000086622	Transcript	intron_variant	-	-	-	-	-	-	IMPACT=MODIFIER;STRAND=1;HGVSc=ENSBTAT00000086622.1:c.33+4932G>A
15_50034296_C/T	15:50034296	T	ENSBTAG00000050390	ENSBTAT00000086622	Transcript	intron_variant	-	-	-	-	-	-	IMPACT=MODIFIER;STRAND=1;HGVSc=ENSBTAT00000086622.1:c.33+4938C>T
15_50034297_G/A	15:50034297	A	ENSBTAG00000050390	ENSBTAT00000086622	Transcript	intron_variant	-	-	-	-	-	-	IMPACT=MODIFIER;STRAND=1;HGVSc=ENSBTAT00000086622.1:c.33+4939G>A
15_50034308_A/G	15:50034308	G	ENSBTAG00000050390	ENSBTAT00000086622	Transcript	intron_variant	-	-	-	-	-	-	IMPACT=MODIFIER;STRAND=1;HGVSc=ENSBTAT00000086622.1:c.33+4950A>G
15_50034325_G/A	15:50034325	A	ENSBTAG00000050390	ENSBTAT00000086622	Transcript	intron_variant	-	-	-	-	-	-	IMPACT=MODIFIER;STRAND=1;HGVSc=ENSBTAT00000086622.1:c.33+4967G>A
15_50034326_C/T	15:50034326	T	ENSBTAG00000050390	ENSBTAT00000086622	Transcript	intron_variant	-	-	-	-	-	-	IMPACT=MODIFIER;STRAND=1;HGVSc=ENSBTAT00000086622.1:c.33+4968C>T
15_50034332_A/T/G	15:50034332	T	ENSBTAG00000050390	ENSBTAT00000086622	Transcript	intron_variant	-	-	-	-	-	-	IMPACT=MODIFIER;STRAND=1;HGVSc=ENSBTAT00000086622.1:c.33+4974A>T
15_50034364_A/C	15:50034364	C	ENSBTAG00000050390	ENSBTAT00000086622	Transcript	intron_variant	-	-	-	-	-	-	IMPACT=MODIFIER;STRAND=1;HGVSc=ENSBTAT00000086622.1:c.33+5006A>C
15_50034413_C/T	15:50034413	T	ENSBTAG00000050390	ENSBTAT00000086622	Transcript	intron_variant	-	-	-	-	-	-	IMPACT=MODIFIER;STRAND=1;HGVSc=ENSBTAT00000086622.1:c.33+5055C>T
15_50034416_C/T	15:50034416	T	ENSBTAG00000050390	ENSBTAT00000086622	Transcript	intron_variant	-	-	-	-	-	-	IMPACT=MODIFIER;STRAND=1;HGVSc=ENSBTAT00000086622.1:c.33+5058C>T
15_50034433_C/T	15:50034433	T	ENSBTAG00000050390	ENSBTAT00000086622	Transcript	intron_variant	-	-	-	-	-	-	IMPACT=MODIFIER;STRAND=1;HGVSc=ENSBTAT00000086622.1:c.33+5075C>T
15_50034443_T/G	15:50034443	G	ENSBTAG00000050390	ENSBTAT00000086622	Transcript	intron_variant	-	-	-	-	-	-	IMPACT=MODIFIER;STRAND=1;HGVSc=ENSBTAT00000086622.1:c.33+5085T>G
15_50034465_A/C	15:50034465	C	ENSBTAG00000050390	ENSBTAT00000086622	Transcript	intron_variant	-	-	-	-	-	-	IMPACT=MODIFIER;STRAND=1;HGVSc=ENSBTAT00000086622.1:c.33+5107A>C
15_50034482_C/T	15:50034482	T	ENSBTAG00000050390	ENSBTAT00000086622	Transcript	intron_variant	-	-	-	-	-	-	IMPACT=MODIFIER;STRAND=1;HGVSc=ENSBTAT00000086622.1:c.33+5124C>T
15_50034540_A/C	15:50034540	C	ENSBTAG00000050390	ENSBTAT00000086622	Transcript	intron_variant	-	-	-	-	-	-	IMPACT=MODIFIER;STRAND=1;HGVSc=ENSBTAT00000086622.1:c.33+5182A>C
15_50034552_A/T	15:50034552	T	ENSBTAG00000050390	ENSBTAT00000086622	Transcript	intron_variant	-	-	-	-	-	-	IMPACT=MODIFIER;STRAND=1;HGVSc=ENSBTAT00000086622.1:c.33+5194A>T
15_50034553_G/C	15:50034553	C	ENSBTAG00000050390	ENSBTAT00000086622	Transcript	intron_variant	-	-	-	-	-	-	IMPACT=MODIFIER;STRAND=1;HGVSc=ENSBTAT00000086622.1:c.33+5195G>C
15_50034571_T/C	15:50034571	C	ENSBTAG00000050390	ENSBTAT00000086622	Transcript	intron_variant	-	-	-	-	-	-	IMPACT=MODIFIER;STRAND=1;HGVSc=ENSBTAT00000086622.1:c.33+5213T>C
15_50034572_G/C	15:50034572	C	ENSBTAG00000050390	ENSBTAT00000086622	Transcript	intron_variant	-	-	-	-	-	-	IMPACT=MODIFIER;STRAND=1;HGVSc=ENSBTAT00000086622.1:c.33+5214G>C
15_50034579_G/C	15:50034579	C	ENSBTAG00000050390	ENSBTAT00000086622	Transcript	intron_variant	-	-	-	-	-	-	IMPACT=MODIFIER;STRAND=1;HGVSc=ENSBTAT00000086622.1:c.33+5221G>C
15_50034580_C/T	15:50034580	T	ENSBTAG00000050390	ENSBTAT00000086622	Transcript	intron_variant	-	-	-	-	-	-	IMPACT=MODIFIER;STRAND=1;HGVSc=ENSBTAT00000086622.1:c.33+5222C>T
15_50034607_A/G	15:50034607	G	ENSBTAG00000050390	ENSBTAT00000086622	Transcript	intron_variant	-	-	-	-	-	-	IMPACT=MODIFIER;STRAND=1;HGVSc=ENSBTAT00000086622.1:c.33+5249A>G
15_50034630_A/G	15:50034630	G	ENSBTAG00000050390	ENSBTAT00000086622	Transcript	intron_variant	-	-	-	-	-	-	IMPACT=MODIFIER;STRAND=1;HGVSc=ENSBTAT00000086622.1:c.33+5272A>G
15_50034646_T/C	15:50034646	C	ENSBTAG00000050390	ENSBTAT00000086622	Transcript	intron_variant	-	-	-	-	-	-	IMPACT=MODIFIER;STRAND=1;HGVSc=ENSBTAT00000086622.1:c.33+5288T>C
15_50034667_G/A	15:50034667	A	ENSBTAG00000050390	ENSBTAT00000086622	Transcript	intron_variant	-	-	-	-	-	-	IMPACT=MODIFIER;STRAND=1;HGVSc=ENSBTAT00000086622.1:c.33+5309G>A
15_50034713_G/A	15:50034713	A	ENSBTAG00000050390	ENSBTAT00000086622	Transcript	intron_variant	-	-	-	-	-	-	IMPACT=MODIFIER;STRAND=1;HGVSc=ENSBTAT00000086622.1:c.33+5355G>A
15_50034770_A/G	15:50034770	G	ENSBTAG00000050390	ENSBTAT00000086622	Transcript	intron_variant	-	-	-	-	-	-	IMPACT=MODIFIER;STRAND=1;HGVSc=ENSBTAT00000086622.1:c.33+5412A>G
15_50034771_T/C	15:50034771	C	ENSBTAG00000050390	ENSBTAT00000086622	Transcript	intron_variant	-	-	-	-	-	-	IMPACT=MODIFIER;STRAND=1;HGVSc=ENSBTAT00000086622.1:c.33+5413T>C
15_50034772_A/T	15:50034772	T	ENSBTAG00000050390	ENSBTAT00000086622	Transcript	intron_variant	-	-	-	-	-	-	IMPACT=MODIFIER;STRAND=1;HGVSc=ENSBTAT00000086622.1:c.33+5414A>T
15_50034783_A/G	15:50034783	G	ENSBTAG00000050390	ENSBTAT00000086622	Transcript	intron_variant	-	-	-	-	-	-	IMPACT=MODIFIER;STRAND=1;HGVSc=ENSBTAT00000086622.1:c.33+5425A>G
15_50034790_T/C	15:50034790	C	ENSBTAG00000050390	ENSBTAT00000086622	Transcript	intron_variant	-	-	-	-	-	-	IMPACT=MODIFIER;STRAND=1;HGVSc=ENSBTAT00000086622.1:c.33+5432T>C
15_50034791_G/A	15:50034791	A	ENSBTAG00000050390	ENSBTAT00000086622	Transcript	intron_variant	-	-	-	-	-	-	IMPACT=MODIFIER;STRAND=1;HGVSc=ENSBTAT00000086622.1:c.33+5433G>A
15_50034799_T/C	15:50034799	C	ENSBTAG00000050390	ENSBTAT00000086622	Transcript	intron_variant	-	-	-	-	-	-	IMPACT=MODIFIER;STRAND=1;HGVSc=ENSBTAT00000086622.1:c.33+5441T>C
15_50034821_C/G	15:50034821	G	ENSBTAG00000050390	ENSBTAT00000086622	Transcript	intron_variant	-	-	-	-	-	-	IMPACT=MODIFIER;STRAND=1;HGVSc=ENSBTAT00000086622.1:c.33+5463C>G
15_50034845_G/C	15:50034845	C	ENSBTAG00000050390	ENSBTAT00000086622	Transcript	intron_variant	-	-	-	-	-	-	IMPACT=MODIFIER;STRAND=1;HGVSc=ENSBTAT00000086622.1:c.33+5487G>C
15_50034846_T/C	15:50034846	C	ENSBTAG00000050390	ENSBTAT00000086622	Transcript	intron_variant	-	-	-	-	-	-	IMPACT=MODIFIER;STRAND=1;HGVSc=ENSBTAT00000086622.1:c.33+5488T>C
15_50034851_G/A	15:50034851	A	ENSBTAG00000050390	ENSBTAT00000086622	Transcript	intron_variant	-	-	-	-	-	-	IMPACT=MODIFIER;STRAND=1;HGVSc=ENSBTAT00000086622.1:c.33+5493G>A
15_50034862_C/A	15:50034862	A	ENSBTAG00000050390	ENSBTAT00000086622	Transcript	intron_variant	-	-	-	-	-	-	IMPACT=MODIFIER;STRAND=1;HGVSc=ENSBTAT00000086622.1:c.33+5504C>A
15_50034868_C/A	15:50034868	A	ENSBTAG00000050390	ENSBTAT00000086622	Transcript	intron_variant	-	-	-	-	-	-	IMPACT=MODIFIER;STRAND=1;HGVSc=ENSBTAT00000086622.1:c.33+5510C>A
15_50034902_C/G	15:50034902	G	ENSBTAG00000050390	ENSBTAT00000086622	Transcript	intron_variant	-	-	-	-	-	-	IMPACT=MODIFIER;STRAND=1;HGVSc=ENSBTAT00000086622.1:c.33+5544C>G
15_50034911_C/A	15:50034911	A	ENSBTAG00000050390	ENSBTAT00000086622	Transcript	intron_variant	-	-	-	-	-	-	IMPACT=MODIFIER;STRAND=1;HGVSc=ENSBTAT00000086622.1:c.33+5553C>A
15_50034918_C/T	15:50034918	T	ENSBTAG00000050390	ENSBTAT00000086622	Transcript	intron_variant	-	-	-	-	-	-	IMPACT=MODIFIER;STRAND=1;HGVSc=ENSBTAT00000086622.1:c.33+5560C>T
15_50034919_C/A	15:50034919	A	ENSBTAG00000050390	ENSBTAT00000086622	Transcript	intron_variant	-	-	-	-	-	-	IMPACT=MODIFIER;STRAND=1;HGVSc=ENSBTAT00000086622.1:c.33+5561C>A
15_50034932_G/C	15:50034932	C	ENSBTAG00000050390	ENSBTAT00000086622	Transcript	intron_variant	-	-	-	-	-	-	IMPACT=MODIFIER;STRAND=1;HGVSc=ENSBTAT00000086622.1:c.33+5574G>C
15_50034946_G/A	15:50034946	A	ENSBTAG00000050390	ENSBTAT00000086622	Transcript	intron_variant	-	-	-	-	-	-	IMPACT=MODIFIER;STRAND=1;HGVSc=ENSBTAT00000086622.1:c.33+5588G>A
15_50034970_A/G	15:50034970	G	ENSBTAG00000050390	ENSBTAT00000086622	Transcript	intron_variant	-	-	-	-	-	-	IMPACT=MODIFIER;STRAND=1;HGVSc=ENSBTAT00000086622.1:c.33+5612A>G
15_50034974_C/A	15:50034974	A	ENSBTAG00000050390	ENSBTAT00000086622	Transcript	intron_variant	-	-	-	-	-	-	IMPACT=MODIFIER;STRAND=1;HGVSc=ENSBTAT00000086622.1:c.33+5616C>A
15_50034995_C/T	15:50034995	T	ENSBTAG00000050390	ENSBTAT00000086622	Transcript	intron_variant	-	-	-	-	-	-	IMPACT=MODIFIER;STRAND=1;HGVSc=ENSBTAT00000086622.1:c.33+5637C>T
15_50035031_G/T	15:50035031	T	ENSBTAG00000050390	ENSBTAT00000086622	Transcript	intron_variant	-	-	-	-	-	-	IMPACT=MODIFIER;STRAND=1;HGVSc=ENSBTAT00000086622.1:c.33+5673G>T
15_50035057_T/C	15:50035057	C	ENSBTAG00000050390	ENSBTAT00000086622	Transcript	intron_variant	-	-	-	-	-	-	IMPACT=MODIFIER;STRAND=1;HGVSc=ENSBTAT00000086622.1:c.33+5699T>C
15_50035065_C/T	15:50035065	T	ENSBTAG00000050390	ENSBTAT00000086622	Transcript	intron_variant	-	-	-	-	-	-	IMPACT=MODIFIER;STRAND=1;HGVSc=ENSBTAT00000086622.1:c.33+5707C>T
15_50035079_T/C	15:50035079	C	ENSBTAG00000050390	ENSBTAT00000086622	Transcript	intron_variant	-	-	-	-	-	-	IMPACT=MODIFIER;STRAND=1;HGVSc=ENSBTAT00000086622.1:c.33+5721T>C
15_50035121_C/G	15:50035121	G	ENSBTAG00000050390	ENSBTAT00000086622	Transcript	intron_variant	-	-	-	-	-	-	IMPACT=MODIFIER;STRAND=1;HGVSc=ENSBTAT00000086622.1:c.33+5763C>G
15_50035123_C/T	15:50035123	T	ENSBTAG00000050390	ENSBTAT00000086622	Transcript	intron_variant	-	-	-	-	-	-	IMPACT=MODIFIER;STRAND=1;HGVSc=ENSBTAT00000086622.1:c.33+5765C>T
15_50035132_T/G	15:50035132	G	ENSBTAG00000050390	ENSBTAT00000086622	Transcript	intron_variant	-	-	-	-	-	-	IMPACT=MODIFIER;STRAND=1;HGVSc=ENSBTAT00000086622.1:c.33+5774T>G
15_50035137_G/T	15:50035137	T	ENSBTAG00000050390	ENSBTAT00000086622	Transcript	intron_variant	-	-	-	-	-	-	IMPACT=MODIFIER;STRAND=1;HGVSc=ENSBTAT00000086622.1:c.33+5779G>T
15_50035140_C/T	15:50035140	T	ENSBTAG00000050390	ENSBTAT00000086622	Transcript	intron_variant	-	-	-	-	-	-	IMPACT=MODIFIER;STRAND=1;HGVSc=ENSBTAT00000086622.1:c.33+5782C>T
15_50035142_G/A	15:50035142	A	ENSBTAG00000050390	ENSBTAT00000086622	Transcript	intron_variant	-	-	-	-	-	-	IMPACT=MODIFIER;STRAND=1;HGVSc=ENSBTAT00000086622.1:c.33+5784G>A
15_50035183_T/C	15:50035183	C	ENSBTAG00000050390	ENSBTAT00000086622	Transcript	intron_variant	-	-	-	-	-	-	IMPACT=MODIFIER;STRAND=1;HGVSc=ENSBTAT00000086622.1:c.33+5825T>C
15_50035251_T/C	15:50035251	C	ENSBTAG00000050390	ENSBTAT00000086622	Transcript	intron_variant	-	-	-	-	-	-	IMPACT=MODIFIER;STRAND=1;HGVSc=ENSBTAT00000086622.1:c.33+5893T>C
15_50035264_G/A	15:50035264	A	ENSBTAG00000050390	ENSBTAT00000086622	Transcript	intron_variant	-	-	-	-	-	-	IMPACT=MODIFIER;STRAND=1;HGVSc=ENSBTAT00000086622.1:c.33+5906G>A
15_50035281_T/C	15:50035281	C	ENSBTAG00000050390	ENSBTAT00000086622	Transcript	intron_variant	-	-	-	-	-	-	IMPACT=MODIFIER;STRAND=1;HGVSc=ENSBTAT00000086622.1:c.33+5923T>C
15_50035282_G/A	15:50035282	A	ENSBTAG00000050390	ENSBTAT00000086622	Transcript	intron_variant	-	-	-	-	-	-	IMPACT=MODIFIER;STRAND=1;HGVSc=ENSBTAT00000086622.1:c.33+5924G>A
15_50035287_C/T	15:50035287	T	ENSBTAG00000050390	ENSBTAT00000086622	Transcript	intron_variant	-	-	-	-	-	-	IMPACT=MODIFIER;STRAND=1;HGVSc=ENSBTAT00000086622.1:c.33+5929C>T
15_50035340_G/A	15:50035340	A	ENSBTAG00000050390	ENSBTAT00000086622	Transcript	intron_variant	-	-	-	-	-	-	IMPACT=MODIFIER;STRAND=1;HGVSc=ENSBTAT00000086622.1:c.33+5982G>A
15_50035367_C/A	15:50035367	A	ENSBTAG00000050390	ENSBTAT00000086622	Transcript	intron_variant	-	-	-	-	-	-	IMPACT=MODIFIER;STRAND=1;HGVSc=ENSBTAT00000086622.1:c.33+6009C>A
15_50035376_C/A	15:50035376	A	ENSBTAG00000050390	ENSBTAT00000086622	Transcript	intron_variant	-	-	-	-	-	-	IMPACT=MODIFIER;STRAND=1;HGVSc=ENSBTAT00000086622.1:c.33+6018C>A
15_50035379_A/G	15:50035379	G	ENSBTAG00000050390	ENSBTAT00000086622	Transcript	intron_variant	-	-	-	-	-	-	IMPACT=MODIFIER;STRAND=1;HGVSc=ENSBTAT00000086622.1:c.33+6021A>G
15_50035392_T/A	15:50035392	A	ENSBTAG00000050390	ENSBTAT00000086622	Transcript	intron_variant	-	-	-	-	-	-	IMPACT=MODIFIER;STRAND=1;HGVSc=ENSBTAT00000086622.1:c.33+6034T>A
15_50035417_A/G	15:50035417	G	ENSBTAG00000050390	ENSBTAT00000086622	Transcript	intron_variant	-	-	-	-	-	-	IMPACT=MODIFIER;STRAND=1;HGVSc=ENSBTAT00000086622.1:c.33+6059A>G
15_50035463_T/C	15:50035463	C	ENSBTAG00000050390	ENSBTAT00000086622	Transcript	intron_variant	-	-	-	-	-	-	IMPACT=MODIFIER;STRAND=1;HGVSc=ENSBTAT00000086622.1:c.33+6105T>C
15_50035473_A/G	15:50035473	G	ENSBTAG00000050390	ENSBTAT00000086622	Transcript	intron_variant	-	-	-	-	-	-	IMPACT=MODIFIER;STRAND=1;HGVSc=ENSBTAT00000086622.1:c.33+6115A>G
15_50035528_A/C	15:50035528	C	ENSBTAG00000050390	ENSBTAT00000086622	Transcript	intron_variant	-	-	-	-	-	-	IMPACT=MODIFIER;STRAND=1;HGVSc=ENSBTAT00000086622.1:c.33+6170A>C
15_50035545_G/A	15:50035545	A	ENSBTAG00000050390	ENSBTAT00000086622	Transcript	intron_variant	-	-	-	-	-	-	IMPACT=MODIFIER;STRAND=1;HGVSc=ENSBTAT00000086622.1:c.34-6170G>A
15_50035547_G/A	15:50035547	A	ENSBTAG00000050390	ENSBTAT00000086622	Transcript	intron_variant	-	-	-	-	-	-	IMPACT=MODIFIER;STRAND=1;HGVSc=ENSBTAT00000086622.1:c.34-6168G>A
15_50035559_T/A	15:50035559	A	ENSBTAG00000050390	ENSBTAT00000086622	Transcript	intron_variant	-	-	-	-	-	-	IMPACT=MODIFIER;STRAND=1;HGVSc=ENSBTAT00000086622.1:c.34-6156T>A
15_50035560_G/A	15:50035560	A	ENSBTAG00000050390	ENSBTAT00000086622	Transcript	intron_variant	-	-	-	-	-	-	IMPACT=MODIFIER;STRAND=1;HGVSc=ENSBTAT00000086622.1:c.34-6155G>A
15_50035561_T/C	15:50035561	C	ENSBTAG00000050390	ENSBTAT00000086622	Transcript	intron_variant	-	-	-	-	-	-	IMPACT=MODIFIER;STRAND=1;HGVSc=ENSBTAT00000086622.1:c.34-6154T>C
15_50035580_C/T	15:50035580	T	ENSBTAG00000050390	ENSBTAT00000086622	Transcript	intron_variant	-	-	-	-	-	-	IMPACT=MODIFIER;STRAND=1;HGVSc=ENSBTAT00000086622.1:c.34-6135C>T
15_50035593_T/C	15:50035593	C	ENSBTAG00000050390	ENSBTAT00000086622	Transcript	intron_variant	-	-	-	-	-	-	IMPACT=MODIFIER;STRAND=1;HGVSc=ENSBTAT00000086622.1:c.34-6122T>C
15_50035596_G/T	15:50035596	T	ENSBTAG00000050390	ENSBTAT00000086622	Transcript	intron_variant	-	-	-	-	-	-	IMPACT=MODIFIER;STRAND=1;HGVSc=ENSBTAT00000086622.1:c.34-6119G>T
15_50035621_A/G	15:50035621	G	ENSBTAG00000050390	ENSBTAT00000086622	Transcript	intron_variant	-	-	-	-	-	-	IMPACT=MODIFIER;STRAND=1;HGVSc=ENSBTAT00000086622.1:c.34-6094A>G
15_50035634_G/T	15:50035634	T	ENSBTAG00000050390	ENSBTAT00000086622	Transcript	intron_variant	-	-	-	-	-	-	IMPACT=MODIFIER;STRAND=1;HGVSc=ENSBTAT00000086622.1:c.34-6081G>T
15_50035637_C/T	15:50035637	T	ENSBTAG00000050390	ENSBTAT00000086622	Transcript	intron_variant	-	-	-	-	-	-	IMPACT=MODIFIER;STRAND=1;HGVSc=ENSBTAT00000086622.1:c.34-6078C>T
15_50035662_C/T	15:50035662	T	ENSBTAG00000050390	ENSBTAT00000086622	Transcript	intron_variant	-	-	-	-	-	-	IMPACT=MODIFIER;STRAND=1;HGVSc=ENSBTAT00000086622.1:c.34-6053C>T
15_50035688_A/G	15:50035688	G	ENSBTAG00000050390	ENSBTAT00000086622	Transcript	intron_variant	-	-	-	-	-	-	IMPACT=MODIFIER;STRAND=1;HGVSc=ENSBTAT00000086622.1:c.34-6027A>G
15_50035704_T/C	15:50035704	C	ENSBTAG00000050390	ENSBTAT00000086622	Transcript	intron_variant	-	-	-	-	-	-	IMPACT=MODIFIER;STRAND=1;HGVSc=ENSBTAT00000086622.1:c.34-6011T>C
15_50035732_T/C	15:50035732	C	ENSBTAG00000050390	ENSBTAT00000086622	Transcript	intron_variant	-	-	-	-	-	-	IMPACT=MODIFIER;STRAND=1;HGVSc=ENSBTAT00000086622.1:c.34-5983T>C
15_50035733_T/G	15:50035733	G	ENSBTAG00000050390	ENSBTAT00000086622	Transcript	intron_variant	-	-	-	-	-	-	IMPACT=MODIFIER;STRAND=1;HGVSc=ENSBTAT00000086622.1:c.34-5982T>G
15_50035752_C/T	15:50035752	T	ENSBTAG00000050390	ENSBTAT00000086622	Transcript	intron_variant	-	-	-	-	-	-	IMPACT=MODIFIER;STRAND=1;HGVSc=ENSBTAT00000086622.1:c.34-5963C>T
15_50035753_C/G	15:50035753	G	ENSBTAG00000050390	ENSBTAT00000086622	Transcript	intron_variant	-	-	-	-	-	-	IMPACT=MODIFIER;STRAND=1;HGVSc=ENSBTAT00000086622.1:c.34-5962C>G
15_50035754_C/A	15:50035754	A	ENSBTAG00000050390	ENSBTAT00000086622	Transcript	intron_variant	-	-	-	-	-	-	IMPACT=MODIFIER;STRAND=1;HGVSc=ENSBTAT00000086622.1:c.34-5961C>A
15_50035762_G/A	15:50035762	A	ENSBTAG00000050390	ENSBTAT00000086622	Transcript	intron_variant	-	-	-	-	-	-	IMPACT=MODIFIER;STRAND=1;HGVSc=ENSBTAT00000086622.1:c.34-5953G>A
15_50035770_C/T	15:50035770	T	ENSBTAG00000050390	ENSBTAT00000086622	Transcript	intron_variant	-	-	-	-	-	-	IMPACT=MODIFIER;STRAND=1;HGVSc=ENSBTAT00000086622.1:c.34-5945C>T
15_50035797_A/T	15:50035797	T	ENSBTAG00000050390	ENSBTAT00000086622	Transcript	intron_variant	-	-	-	-	-	-	IMPACT=MODIFIER;STRAND=1;HGVSc=ENSBTAT00000086622.1:c.34-5918A>T
15_50035821_A/G	15:50035821	G	ENSBTAG00000050390	ENSBTAT00000086622	Transcript	intron_variant	-	-	-	-	-	-	IMPACT=MODIFIER;STRAND=1;HGVSc=ENSBTAT00000086622.1:c.34-5894A>G
15_50035832_G/A	15:50035832	A	ENSBTAG00000050390	ENSBTAT00000086622	Transcript	intron_variant	-	-	-	-	-	-	IMPACT=MODIFIER;STRAND=1;HGVSc=ENSBTAT00000086622.1:c.34-5883G>A
15_50035843_T/C	15:50035843	C	ENSBTAG00000050390	ENSBTAT00000086622	Transcript	intron_variant	-	-	-	-	-	-	IMPACT=MODIFIER;STRAND=1;HGVSc=ENSBTAT00000086622.1:c.34-5872T>C
15_50035846_C/A	15:50035846	A	ENSBTAG00000050390	ENSBTAT00000086622	Transcript	intron_variant	-	-	-	-	-	-	IMPACT=MODIFIER;STRAND=1;HGVSc=ENSBTAT00000086622.1:c.34-5869C>A
15_50035868_A/G	15:50035868	G	ENSBTAG00000050390	ENSBTAT00000086622	Transcript	intron_variant	-	-	-	-	-	-	IMPACT=MODIFIER;STRAND=1;HGVSc=ENSBTAT00000086622.1:c.34-5847A>G
15_50035882_T/C	15:50035882	C	ENSBTAG00000050390	ENSBTAT00000086622	Transcript	intron_variant	-	-	-	-	-	-	IMPACT=MODIFIER;STRAND=1;HGVSc=ENSBTAT00000086622.1:c.34-5833T>C
15_50035884_C/G	15:50035884	G	ENSBTAG00000050390	ENSBTAT00000086622	Transcript	intron_variant	-	-	-	-	-	-	IMPACT=MODIFIER;STRAND=1;HGVSc=ENSBTAT00000086622.1:c.34-5831C>G
15_50035885_A/G	15:50035885	G	ENSBTAG00000050390	ENSBTAT00000086622	Transcript	intron_variant	-	-	-	-	-	-	IMPACT=MODIFIER;STRAND=1;HGVSc=ENSBTAT00000086622.1:c.34-5830A>G
15_50035913_C/T	15:50035913	T	ENSBTAG00000050390	ENSBTAT00000086622	Transcript	intron_variant	-	-	-	-	-	-	IMPACT=MODIFIER;STRAND=1;HGVSc=ENSBTAT00000086622.1:c.34-5802C>T
15_50035958_A/*/G	15:50035958	G	ENSBTAG00000050390	ENSBTAT00000086622	Transcript	intron_variant	-	-	-	-	-	-	IMPACT=MODIFIER;STRAND=1;HGVSc=ENSBTAT00000086622.1:c.34-5757A>G
15_50035982_C/*/T	15:50035982	T	ENSBTAG00000050390	ENSBTAT00000086622	Transcript	intron_variant	-	-	-	-	-	-	IMPACT=MODIFIER;STRAND=1;HGVSc=ENSBTAT00000086622.1:c.34-5733C>T
15_50036047_T/C	15:50036047	C	ENSBTAG00000050390	ENSBTAT00000086622	Transcript	intron_variant	-	-	-	-	-	-	IMPACT=MODIFIER;STRAND=1;HGVSc=ENSBTAT00000086622.1:c.34-5668T>C
15_50036144_A/G	15:50036144	G	ENSBTAG00000050390	ENSBTAT00000086622	Transcript	intron_variant	-	-	-	-	-	-	IMPACT=MODIFIER;STRAND=1;HGVSc=ENSBTAT00000086622.1:c.34-5571A>G
15_50036163_A/T	15:50036163	T	ENSBTAG00000050390	ENSBTAT00000086622	Transcript	intron_variant	-	-	-	-	-	-	IMPACT=MODIFIER;STRAND=1;HGVSc=ENSBTAT00000086622.1:c.34-5552A>T
15_50036179_T/C	15:50036179	C	ENSBTAG00000050390	ENSBTAT00000086622	Transcript	intron_variant	-	-	-	-	-	-	IMPACT=MODIFIER;STRAND=1;HGVSc=ENSBTAT00000086622.1:c.34-5536T>C
15_50036193_G/C	15:50036193	C	ENSBTAG00000050390	ENSBTAT00000086622	Transcript	intron_variant	-	-	-	-	-	-	IMPACT=MODIFIER;STRAND=1;HGVSc=ENSBTAT00000086622.1:c.34-5522G>C
15_50036270_G/A	15:50036270	A	ENSBTAG00000050390	ENSBTAT00000086622	Transcript	intron_variant	-	-	-	-	-	-	IMPACT=MODIFIER;STRAND=1;HGVSc=ENSBTAT00000086622.1:c.34-5445G>A
15_50036298_G/A	15:50036298	A	ENSBTAG00000050390	ENSBTAT00000086622	Transcript	intron_variant	-	-	-	-	-	-	IMPACT=MODIFIER;STRAND=1;HGVSc=ENSBTAT00000086622.1:c.34-5417G>A
15_50036332_G/A	15:50036332	A	ENSBTAG00000050390	ENSBTAT00000086622	Transcript	intron_variant	-	-	-	-	-	-	IMPACT=MODIFIER;STRAND=1;HGVSc=ENSBTAT00000086622.1:c.34-5383G>A
15_50036447_A/G	15:50036447	G	ENSBTAG00000050390	ENSBTAT00000086622	Transcript	intron_variant	-	-	-	-	-	-	IMPACT=MODIFIER;STRAND=1;HGVSc=ENSBTAT00000086622.1:c.34-5268A>G
15_50036449_T/A/G	15:50036449	A	ENSBTAG00000050390	ENSBTAT00000086622	Transcript	intron_variant	-	-	-	-	-	-	IMPACT=MODIFIER;STRAND=1;HGVSc=ENSBTAT00000086622.1:c.34-5266T>A
15_50036482_A/T	15:50036482	T	ENSBTAG00000050390	ENSBTAT00000086622	Transcript	intron_variant	-	-	-	-	-	-	IMPACT=MODIFIER;STRAND=1;HGVSc=ENSBTAT00000086622.1:c.34-5233A>T
15_50036501_T/G	15:50036501	G	ENSBTAG00000050390	ENSBTAT00000086622	Transcript	intron_variant	-	-	-	-	-	-	IMPACT=MODIFIER;STRAND=1;HGVSc=ENSBTAT00000086622.1:c.34-5214T>G
15_50036593_T/A	15:50036593	A	ENSBTAG00000050390	ENSBTAT00000086622	Transcript	intron_variant	-	-	-	-	-	-	IMPACT=MODIFIER;STRAND=1;HGVSc=ENSBTAT00000086622.1:c.34-5122T>A
15_50036605_C/A	15:50036605	A	ENSBTAG00000050390	ENSBTAT00000086622	Transcript	intron_variant	-	-	-	-	-	-	IMPACT=MODIFIER;STRAND=1;HGVSc=ENSBTAT00000086622.1:c.34-5110C>A
15_50036628_A/C	15:50036628	C	ENSBTAG00000050390	ENSBTAT00000086622	Transcript	intron_variant	-	-	-	-	-	-	IMPACT=MODIFIER;STRAND=1;HGVSc=ENSBTAT00000086622.1:c.34-5087A>C
15_50036629_C/A	15:50036629	A	ENSBTAG00000050390	ENSBTAT00000086622	Transcript	intron_variant	-	-	-	-	-	-	IMPACT=MODIFIER;STRAND=1;HGVSc=ENSBTAT00000086622.1:c.34-5086C>A
15_50036656_T/A	15:50036656	A	ENSBTAG00000050390	ENSBTAT00000086622	Transcript	intron_variant	-	-	-	-	-	-	IMPACT=MODIFIER;STRAND=1;HGVSc=ENSBTAT00000086622.1:c.34-5059T>A
15_50036680_C/T	15:50036680	T	ENSBTAG00000050390	ENSBTAT00000086622	Transcript	intron_variant	-	-	-	-	-	-	IMPACT=MODIFIER;STRAND=1;HGVSc=ENSBTAT00000086622.1:c.34-5035C>T
15_50036690_C/G	15:50036690	G	ENSBTAG00000050390	ENSBTAT00000086622	Transcript	intron_variant	-	-	-	-	-	-	IMPACT=MODIFIER;STRAND=1;HGVSc=ENSBTAT00000086622.1:c.34-5025C>G
15_50036710_C/T	15:50036710	T	ENSBTAG00000050390	ENSBTAT00000086622	Transcript	intron_variant	-	-	-	-	-	-	IMPACT=MODIFIER;STRAND=1;HGVSc=ENSBTAT00000086622.1:c.34-5005C>T
15_50036744_C/G	15:50036744	G	ENSBTAG00000050390	ENSBTAT00000086622	Transcript	intron_variant	-	-	-	-	-	-	IMPACT=MODIFIER;STRAND=1;HGVSc=ENSBTAT00000086622.1:c.34-4971C>G
15_50037009_A/G	15:50037009	G	ENSBTAG00000050390	ENSBTAT00000086622	Transcript	intron_variant	-	-	-	-	-	-	IMPACT=MODIFIER;STRAND=1;HGVSc=ENSBTAT00000086622.1:c.34-4706A>G
15_50037026_T/C	15:50037026	C	ENSBTAG00000050390	ENSBTAT00000086622	Transcript	intron_variant	-	-	-	-	-	-	IMPACT=MODIFIER;STRAND=1;HGVSc=ENSBTAT00000086622.1:c.34-4689T>C
15_50037065_A/G	15:50037065	G	ENSBTAG00000050390	ENSBTAT00000086622	Transcript	intron_variant	-	-	-	-	-	-	IMPACT=MODIFIER;STRAND=1;HGVSc=ENSBTAT00000086622.1:c.34-4650A>G
15_50037081_C/CTGG/T	15:50037081	CTGG	ENSBTAG00000050390	ENSBTAT00000086622	Transcript	intron_variant	-	-	-	-	-	-	IMPACT=MODIFIER;STRAND=1;HGVSc=ENSBTAT00000086622.1:c.34-4634_34-4633insTGG
15_50037115_T/C	15:50037115	C	ENSBTAG00000050390	ENSBTAT00000086622	Transcript	intron_variant	-	-	-	-	-	-	IMPACT=MODIFIER;STRAND=1;HGVSc=ENSBTAT00000086622.1:c.34-4600T>C
15_50037136_G/A	15:50037136	A	ENSBTAG00000050390	ENSBTAT00000086622	Transcript	intron_variant	-	-	-	-	-	-	IMPACT=MODIFIER;STRAND=1;HGVSc=ENSBTAT00000086622.1:c.34-4579G>A
15_50037608_A/G	15:50037608	G	ENSBTAG00000050390	ENSBTAT00000086622	Transcript	intron_variant	-	-	-	-	-	-	IMPACT=MODIFIER;STRAND=1;HGVSc=ENSBTAT00000086622.1:c.34-4107A>G
15_50037919_C/T	15:50037919	T	ENSBTAG00000050390	ENSBTAT00000086622	Transcript	intron_variant	-	-	-	-	-	-	IMPACT=MODIFIER;STRAND=1;HGVSc=ENSBTAT00000086622.1:c.34-3796C>T
15_50038073_G/A	15:50038073	A	ENSBTAG00000050390	ENSBTAT00000086622	Transcript	intron_variant	-	-	-	-	-	-	IMPACT=MODIFIER;STRAND=1;HGVSc=ENSBTAT00000086622.1:c.34-3642G>A
15_50038148_G/A	15:50038148	A	ENSBTAG00000050390	ENSBTAT00000086622	Transcript	intron_variant	-	-	-	-	-	-	IMPACT=MODIFIER;STRAND=1;HGVSc=ENSBTAT00000086622.1:c.34-3567G>A
15_50038155_G/A	15:50038155	A	ENSBTAG00000050390	ENSBTAT00000086622	Transcript	intron_variant	-	-	-	-	-	-	IMPACT=MODIFIER;STRAND=1;HGVSc=ENSBTAT00000086622.1:c.34-3560G>A
15_50038158_A/G	15:50038158	G	ENSBTAG00000050390	ENSBTAT00000086622	Transcript	intron_variant	-	-	-	-	-	-	IMPACT=MODIFIER;STRAND=1;HGVSc=ENSBTAT00000086622.1:c.34-3557A>G
15_50038208_G/A	15:50038208	A	ENSBTAG00000050390	ENSBTAT00000086622	Transcript	intron_variant	-	-	-	-	-	-	IMPACT=MODIFIER;STRAND=1;HGVSc=ENSBTAT00000086622.1:c.34-3507G>A
15_50038213_T/C	15:50038213	C	ENSBTAG00000050390	ENSBTAT00000086622	Transcript	intron_variant	-	-	-	-	-	-	IMPACT=MODIFIER;STRAND=1;HGVSc=ENSBTAT00000086622.1:c.34-3502T>C
15_50038227_G/A	15:50038227	A	ENSBTAG00000050390	ENSBTAT00000086622	Transcript	intron_variant	-	-	-	-	-	-	IMPACT=MODIFIER;STRAND=1;HGVSc=ENSBTAT00000086622.1:c.34-3488G>A
15_50038235_T/C	15:50038235	C	ENSBTAG00000050390	ENSBTAT00000086622	Transcript	intron_variant	-	-	-	-	-	-	IMPACT=MODIFIER;STRAND=1;HGVSc=ENSBTAT00000086622.1:c.34-3480T>C
15_50038240_G/A	15:50038240	A	ENSBTAG00000050390	ENSBTAT00000086622	Transcript	intron_variant	-	-	-	-	-	-	IMPACT=MODIFIER;STRAND=1;HGVSc=ENSBTAT00000086622.1:c.34-3475G>A
15_50038248_T/C	15:50038248	C	ENSBTAG00000050390	ENSBTAT00000086622	Transcript	intron_variant	-	-	-	-	-	-	IMPACT=MODIFIER;STRAND=1;HGVSc=ENSBTAT00000086622.1:c.34-3467T>C
15_50038260_T/C	15:50038260	C	ENSBTAG00000050390	ENSBTAT00000086622	Transcript	intron_variant	-	-	-	-	-	-	IMPACT=MODIFIER;STRAND=1;HGVSc=ENSBTAT00000086622.1:c.34-3455T>C
15_50038285_A/T	15:50038285	T	ENSBTAG00000050390	ENSBTAT00000086622	Transcript	intron_variant	-	-	-	-	-	-	IMPACT=MODIFIER;STRAND=1;HGVSc=ENSBTAT00000086622.1:c.34-3430A>T
15_50038324_T/G	15:50038324	G	ENSBTAG00000050390	ENSBTAT00000086622	Transcript	intron_variant	-	-	-	-	-	-	IMPACT=MODIFIER;STRAND=1;HGVSc=ENSBTAT00000086622.1:c.34-3391T>G
15_50038338_G/A	15:50038338	A	ENSBTAG00000050390	ENSBTAT00000086622	Transcript	intron_variant	-	-	-	-	-	-	IMPACT=MODIFIER;STRAND=1;HGVSc=ENSBTAT00000086622.1:c.34-3377G>A
15_50038345_A/G	15:50038345	G	ENSBTAG00000050390	ENSBTAT00000086622	Transcript	intron_variant	-	-	-	-	-	-	IMPACT=MODIFIER;STRAND=1;HGVSc=ENSBTAT00000086622.1:c.34-3370A>G
15_50038362_C/T	15:50038362	T	ENSBTAG00000050390	ENSBTAT00000086622	Transcript	intron_variant	-	-	-	-	-	-	IMPACT=MODIFIER;STRAND=1;HGVSc=ENSBTAT00000086622.1:c.34-3353C>T
15_50038368_A/G	15:50038368	G	ENSBTAG00000050390	ENSBTAT00000086622	Transcript	intron_variant	-	-	-	-	-	-	IMPACT=MODIFIER;STRAND=1;HGVSc=ENSBTAT00000086622.1:c.34-3347A>G
15_50038403_A/G	15:50038403	G	ENSBTAG00000050390	ENSBTAT00000086622	Transcript	intron_variant	-	-	-	-	-	-	IMPACT=MODIFIER;STRAND=1;HGVSc=ENSBTAT00000086622.1:c.34-3312A>G
15_50038432_C/T	15:50038432	T	ENSBTAG00000050390	ENSBTAT00000086622	Transcript	intron_variant	-	-	-	-	-	-	IMPACT=MODIFIER;STRAND=1;HGVSc=ENSBTAT00000086622.1:c.34-3283C>T
15_50038440_C/T	15:50038440	T	ENSBTAG00000050390	ENSBTAT00000086622	Transcript	intron_variant	-	-	-	-	-	-	IMPACT=MODIFIER;STRAND=1;HGVSc=ENSBTAT00000086622.1:c.34-3275C>T
15_50038451_C/G	15:50038451	G	ENSBTAG00000050390	ENSBTAT00000086622	Transcript	intron_variant	-	-	-	-	-	-	IMPACT=MODIFIER;STRAND=1;HGVSc=ENSBTAT00000086622.1:c.34-3264C>G
15_50038457_C/T	15:50038457	T	ENSBTAG00000050390	ENSBTAT00000086622	Transcript	intron_variant	-	-	-	-	-	-	IMPACT=MODIFIER;STRAND=1;HGVSc=ENSBTAT00000086622.1:c.34-3258C>T
15_50038460_G/T	15:50038460	T	ENSBTAG00000050390	ENSBTAT00000086622	Transcript	intron_variant	-	-	-	-	-	-	IMPACT=MODIFIER;STRAND=1;HGVSc=ENSBTAT00000086622.1:c.34-3255G>T
15_50038499_G/T	15:50038499	T	ENSBTAG00000050390	ENSBTAT00000086622	Transcript	intron_variant	-	-	-	-	-	-	IMPACT=MODIFIER;STRAND=1;HGVSc=ENSBTAT00000086622.1:c.34-3216G>T
15_50038516_C/A	15:50038516	A	ENSBTAG00000050390	ENSBTAT00000086622	Transcript	intron_variant	-	-	-	-	-	-	IMPACT=MODIFIER;STRAND=1;HGVSc=ENSBTAT00000086622.1:c.34-3199C>A
15_50038537_A/G	15:50038537	G	ENSBTAG00000050390	ENSBTAT00000086622	Transcript	intron_variant	-	-	-	-	-	-	IMPACT=MODIFIER;STRAND=1;HGVSc=ENSBTAT00000086622.1:c.34-3178A>G
15_50038541_C/T	15:50038541	T	ENSBTAG00000050390	ENSBTAT00000086622	Transcript	intron_variant	-	-	-	-	-	-	IMPACT=MODIFIER;STRAND=1;HGVSc=ENSBTAT00000086622.1:c.34-3174C>T
15_50038544_A/T	15:50038544	T	ENSBTAG00000050390	ENSBTAT00000086622	Transcript	intron_variant	-	-	-	-	-	-	IMPACT=MODIFIER;STRAND=1;HGVSc=ENSBTAT00000086622.1:c.34-3171A>T
15_50038547_G/A	15:50038547	A	ENSBTAG00000050390	ENSBTAT00000086622	Transcript	intron_variant	-	-	-	-	-	-	IMPACT=MODIFIER;STRAND=1;HGVSc=ENSBTAT00000086622.1:c.34-3168G>A
15_50038564_A/G	15:50038564	G	ENSBTAG00000050390	ENSBTAT00000086622	Transcript	intron_variant	-	-	-	-	-	-	IMPACT=MODIFIER;STRAND=1;HGVSc=ENSBTAT00000086622.1:c.34-3151A>G
15_50038565_G/A	15:50038565	A	ENSBTAG00000050390	ENSBTAT00000086622	Transcript	intron_variant	-	-	-	-	-	-	IMPACT=MODIFIER;STRAND=1;HGVSc=ENSBTAT00000086622.1:c.34-3150G>A
15_50038584_C/T	15:50038584	T	ENSBTAG00000050390	ENSBTAT00000086622	Transcript	intron_variant	-	-	-	-	-	-	IMPACT=MODIFIER;STRAND=1;HGVSc=ENSBTAT00000086622.1:c.34-3131C>T
15_50038658_G/C	15:50038658	C	ENSBTAG00000050390	ENSBTAT00000086622	Transcript	intron_variant	-	-	-	-	-	-	IMPACT=MODIFIER;STRAND=1;HGVSc=ENSBTAT00000086622.1:c.34-3057G>C
15_50038670_A/G	15:50038670	G	ENSBTAG00000050390	ENSBTAT00000086622	Transcript	intron_variant	-	-	-	-	-	-	IMPACT=MODIFIER;STRAND=1;HGVSc=ENSBTAT00000086622.1:c.34-3045A>G
15_50038692_T/C	15:50038692	C	ENSBTAG00000050390	ENSBTAT00000086622	Transcript	intron_variant	-	-	-	-	-	-	IMPACT=MODIFIER;STRAND=1;HGVSc=ENSBTAT00000086622.1:c.34-3023T>C
15_50038704_T/G	15:50038704	G	ENSBTAG00000050390	ENSBTAT00000086622	Transcript	intron_variant	-	-	-	-	-	-	IMPACT=MODIFIER;STRAND=1;HGVSc=ENSBTAT00000086622.1:c.34-3011T>G
15_50038721_C/G	15:50038721	G	ENSBTAG00000050390	ENSBTAT00000086622	Transcript	intron_variant	-	-	-	-	-	-	IMPACT=MODIFIER;STRAND=1;HGVSc=ENSBTAT00000086622.1:c.34-2994C>G
15_50038772_C/A	15:50038772	A	ENSBTAG00000050390	ENSBTAT00000086622	Transcript	intron_variant	-	-	-	-	-	-	IMPACT=MODIFIER;STRAND=1;HGVSc=ENSBTAT00000086622.1:c.34-2943C>A
15_50038779_C/T	15:50038779	T	ENSBTAG00000050390	ENSBTAT00000086622	Transcript	intron_variant	-	-	-	-	-	-	IMPACT=MODIFIER;STRAND=1;HGVSc=ENSBTAT00000086622.1:c.34-2936C>T
15_50038793_G/A	15:50038793	A	ENSBTAG00000050390	ENSBTAT00000086622	Transcript	intron_variant	-	-	-	-	-	-	IMPACT=MODIFIER;STRAND=1;HGVSc=ENSBTAT00000086622.1:c.34-2922G>A
15_50038807_A/T	15:50038807	T	ENSBTAG00000050390	ENSBTAT00000086622	Transcript	intron_variant	-	-	-	-	-	-	IMPACT=MODIFIER;STRAND=1;HGVSc=ENSBTAT00000086622.1:c.34-2908A>T
15_50038832_C/T	15:50038832	T	ENSBTAG00000050390	ENSBTAT00000086622	Transcript	intron_variant	-	-	-	-	-	-	IMPACT=MODIFIER;STRAND=1;HGVSc=ENSBTAT00000086622.1:c.34-2883C>T
15_50038843_T/A	15:50038843	A	ENSBTAG00000050390	ENSBTAT00000086622	Transcript	intron_variant	-	-	-	-	-	-	IMPACT=MODIFIER;STRAND=1;HGVSc=ENSBTAT00000086622.1:c.34-2872T>A
15_50038878_T/C	15:50038878	C	ENSBTAG00000050390	ENSBTAT00000086622	Transcript	intron_variant	-	-	-	-	-	-	IMPACT=MODIFIER;STRAND=1;HGVSc=ENSBTAT00000086622.1:c.34-2837T>C
15_50038881_C/T	15:50038881	T	ENSBTAG00000050390	ENSBTAT00000086622	Transcript	intron_variant	-	-	-	-	-	-	IMPACT=MODIFIER;STRAND=1;HGVSc=ENSBTAT00000086622.1:c.34-2834C>T
15_50038922_A/G	15:50038922	G	ENSBTAG00000050390	ENSBTAT00000086622	Transcript	intron_variant	-	-	-	-	-	-	IMPACT=MODIFIER;STRAND=1;HGVSc=ENSBTAT00000086622.1:c.34-2793A>G
15_50038944_G/A	15:50038944	A	ENSBTAG00000050390	ENSBTAT00000086622	Transcript	intron_variant	-	-	-	-	-	-	IMPACT=MODIFIER;STRAND=1;HGVSc=ENSBTAT00000086622.1:c.34-2771G>A
15_50038984_G/A	15:50038984	A	ENSBTAG00000050390	ENSBTAT00000086622	Transcript	intron_variant	-	-	-	-	-	-	IMPACT=MODIFIER;STRAND=1;HGVSc=ENSBTAT00000086622.1:c.34-2731G>A
15_50038987_G/T	15:50038987	T	ENSBTAG00000050390	ENSBTAT00000086622	Transcript	intron_variant	-	-	-	-	-	-	IMPACT=MODIFIER;STRAND=1;HGVSc=ENSBTAT00000086622.1:c.34-2728G>T
15_50038996_G/A	15:50038996	A	ENSBTAG00000050390	ENSBTAT00000086622	Transcript	intron_variant	-	-	-	-	-	-	IMPACT=MODIFIER;STRAND=1;HGVSc=ENSBTAT00000086622.1:c.34-2719G>A
15_50039004_G/A	15:50039004	A	ENSBTAG00000050390	ENSBTAT00000086622	Transcript	intron_variant	-	-	-	-	-	-	IMPACT=MODIFIER;STRAND=1;HGVSc=ENSBTAT00000086622.1:c.34-2711G>A
15_50039009_A/G	15:50039009	G	ENSBTAG00000050390	ENSBTAT00000086622	Transcript	intron_variant	-	-	-	-	-	-	IMPACT=MODIFIER;STRAND=1;HGVSc=ENSBTAT00000086622.1:c.34-2706A>G
15_50039016_G/T	15:50039016	T	ENSBTAG00000050390	ENSBTAT00000086622	Transcript	intron_variant	-	-	-	-	-	-	IMPACT=MODIFIER;STRAND=1;HGVSc=ENSBTAT00000086622.1:c.34-2699G>T
15_50039027_A/G	15:50039027	G	ENSBTAG00000050390	ENSBTAT00000086622	Transcript	intron_variant	-	-	-	-	-	-	IMPACT=MODIFIER;STRAND=1;HGVSc=ENSBTAT00000086622.1:c.34-2688A>G
15_50039030_G/T	15:50039030	T	ENSBTAG00000050390	ENSBTAT00000086622	Transcript	intron_variant	-	-	-	-	-	-	IMPACT=MODIFIER;STRAND=1;HGVSc=ENSBTAT00000086622.1:c.34-2685G>T
15_50039031_G/C	15:50039031	C	ENSBTAG00000050390	ENSBTAT00000086622	Transcript	intron_variant	-	-	-	-	-	-	IMPACT=MODIFIER;STRAND=1;HGVSc=ENSBTAT00000086622.1:c.34-2684G>C
15_50039036_G/A	15:50039036	A	ENSBTAG00000050390	ENSBTAT00000086622	Transcript	intron_variant	-	-	-	-	-	-	IMPACT=MODIFIER;STRAND=1;HGVSc=ENSBTAT00000086622.1:c.34-2679G>A
15_50039102_G/A	15:50039102	A	ENSBTAG00000050390	ENSBTAT00000086622	Transcript	intron_variant	-	-	-	-	-	-	IMPACT=MODIFIER;STRAND=1;HGVSc=ENSBTAT00000086622.1:c.34-2613G>A
15_50039110_G/A	15:50039110	A	ENSBTAG00000050390	ENSBTAT00000086622	Transcript	intron_variant	-	-	-	-	-	-	IMPACT=MODIFIER;STRAND=1;HGVSc=ENSBTAT00000086622.1:c.34-2605G>A
15_50039126_G/A	15:50039126	A	ENSBTAG00000050390	ENSBTAT00000086622	Transcript	intron_variant	-	-	-	-	-	-	IMPACT=MODIFIER;STRAND=1;HGVSc=ENSBTAT00000086622.1:c.34-2589G>A
15_50039144_G/A	15:50039144	A	ENSBTAG00000050390	ENSBTAT00000086622	Transcript	intron_variant	-	-	-	-	-	-	IMPACT=MODIFIER;STRAND=1;HGVSc=ENSBTAT00000086622.1:c.34-2571G>A
15_50039175_G/A	15:50039175	A	ENSBTAG00000050390	ENSBTAT00000086622	Transcript	intron_variant	-	-	-	-	-	-	IMPACT=MODIFIER;STRAND=1;HGVSc=ENSBTAT00000086622.1:c.34-2540G>A
15_50039199_C/T	15:50039199	T	ENSBTAG00000050390	ENSBTAT00000086622	Transcript	intron_variant	-	-	-	-	-	-	IMPACT=MODIFIER;STRAND=1;HGVSc=ENSBTAT00000086622.1:c.34-2516C>T
15_50039200_G/A	15:50039200	A	ENSBTAG00000050390	ENSBTAT00000086622	Transcript	intron_variant	-	-	-	-	-	-	IMPACT=MODIFIER;STRAND=1;HGVSc=ENSBTAT00000086622.1:c.34-2515G>A
15_50039204_A/G	15:50039204	G	ENSBTAG00000050390	ENSBTAT00000086622	Transcript	intron_variant	-	-	-	-	-	-	IMPACT=MODIFIER;STRAND=1;HGVSc=ENSBTAT00000086622.1:c.34-2511A>G
15_50039235_T/A	15:50039235	A	ENSBTAG00000050390	ENSBTAT00000086622	Transcript	intron_variant	-	-	-	-	-	-	IMPACT=MODIFIER;STRAND=1;HGVSc=ENSBTAT00000086622.1:c.34-2480T>A
15_50039245_G/C	15:50039245	C	ENSBTAG00000050390	ENSBTAT00000086622	Transcript	intron_variant	-	-	-	-	-	-	IMPACT=MODIFIER;STRAND=1;HGVSc=ENSBTAT00000086622.1:c.34-2470G>C
15_50039266_C/T	15:50039266	T	ENSBTAG00000050390	ENSBTAT00000086622	Transcript	intron_variant	-	-	-	-	-	-	IMPACT=MODIFIER;STRAND=1;HGVSc=ENSBTAT00000086622.1:c.34-2449C>T
15_50039304_C/A	15:50039304	A	ENSBTAG00000050390	ENSBTAT00000086622	Transcript	intron_variant	-	-	-	-	-	-	IMPACT=MODIFIER;STRAND=1;HGVSc=ENSBTAT00000086622.1:c.34-2411C>A
15_50039324_A/G	15:50039324	G	ENSBTAG00000050390	ENSBTAT00000086622	Transcript	intron_variant	-	-	-	-	-	-	IMPACT=MODIFIER;STRAND=1;HGVSc=ENSBTAT00000086622.1:c.34-2391A>G
15_50039335_C/T	15:50039335	T	ENSBTAG00000050390	ENSBTAT00000086622	Transcript	intron_variant	-	-	-	-	-	-	IMPACT=MODIFIER;STRAND=1;HGVSc=ENSBTAT00000086622.1:c.34-2380C>T
15_50039336_G/A	15:50039336	A	ENSBTAG00000050390	ENSBTAT00000086622	Transcript	intron_variant	-	-	-	-	-	-	IMPACT=MODIFIER;STRAND=1;HGVSc=ENSBTAT00000086622.1:c.34-2379G>A
15_50039340_A/G	15:50039340	G	ENSBTAG00000050390	ENSBTAT00000086622	Transcript	intron_variant	-	-	-	-	-	-	IMPACT=MODIFIER;STRAND=1;HGVSc=ENSBTAT00000086622.1:c.34-2375A>G
15_50039373_T/C	15:50039373	C	ENSBTAG00000050390	ENSBTAT00000086622	Transcript	intron_variant	-	-	-	-	-	-	IMPACT=MODIFIER;STRAND=1;HGVSc=ENSBTAT00000086622.1:c.34-2342T>C
15_50039383_C/T	15:50039383	T	ENSBTAG00000050390	ENSBTAT00000086622	Transcript	intron_variant	-	-	-	-	-	-	IMPACT=MODIFIER;STRAND=1;HGVSc=ENSBTAT00000086622.1:c.34-2332C>T
15_50039388_C/T	15:50039388	T	ENSBTAG00000050390	ENSBTAT00000086622	Transcript	intron_variant	-	-	-	-	-	-	IMPACT=MODIFIER;STRAND=1;HGVSc=ENSBTAT00000086622.1:c.34-2327C>T
15_50039401_T/C	15:50039401	C	ENSBTAG00000050390	ENSBTAT00000086622	Transcript	intron_variant	-	-	-	-	-	-	IMPACT=MODIFIER;STRAND=1;HGVSc=ENSBTAT00000086622.1:c.34-2314T>C
15_50039443_A/G	15:50039443	G	ENSBTAG00000050390	ENSBTAT00000086622	Transcript	intron_variant	-	-	-	-	-	-	IMPACT=MODIFIER;STRAND=1;HGVSc=ENSBTAT00000086622.1:c.34-2272A>G
15_50039445_A/C	15:50039445	C	ENSBTAG00000050390	ENSBTAT00000086622	Transcript	intron_variant	-	-	-	-	-	-	IMPACT=MODIFIER;STRAND=1;HGVSc=ENSBTAT00000086622.1:c.34-2270A>C
15_50039495_T/C	15:50039495	C	ENSBTAG00000050390	ENSBTAT00000086622	Transcript	intron_variant	-	-	-	-	-	-	IMPACT=MODIFIER;STRAND=1;HGVSc=ENSBTAT00000086622.1:c.34-2220T>C
15_50039519_C/T	15:50039519	T	ENSBTAG00000050390	ENSBTAT00000086622	Transcript	intron_variant	-	-	-	-	-	-	IMPACT=MODIFIER;STRAND=1;HGVSc=ENSBTAT00000086622.1:c.34-2196C>T
15_50039522_T/G	15:50039522	G	ENSBTAG00000050390	ENSBTAT00000086622	Transcript	intron_variant	-	-	-	-	-	-	IMPACT=MODIFIER;STRAND=1;HGVSc=ENSBTAT00000086622.1:c.34-2193T>G
15_50039549_A/T	15:50039549	T	ENSBTAG00000050390	ENSBTAT00000086622	Transcript	intron_variant	-	-	-	-	-	-	IMPACT=MODIFIER;STRAND=1;HGVSc=ENSBTAT00000086622.1:c.34-2166A>T
15_50039550_G/C	15:50039550	C	ENSBTAG00000050390	ENSBTAT00000086622	Transcript	intron_variant	-	-	-	-	-	-	IMPACT=MODIFIER;STRAND=1;HGVSc=ENSBTAT00000086622.1:c.34-2165G>C
15_50039576_G/A	15:50039576	A	ENSBTAG00000050390	ENSBTAT00000086622	Transcript	intron_variant	-	-	-	-	-	-	IMPACT=MODIFIER;STRAND=1;HGVSc=ENSBTAT00000086622.1:c.34-2139G>A
15_50039615_C/T	15:50039615	T	ENSBTAG00000050390	ENSBTAT00000086622	Transcript	intron_variant	-	-	-	-	-	-	IMPACT=MODIFIER;STRAND=1;HGVSc=ENSBTAT00000086622.1:c.34-2100C>T
15_50039634_A/T	15:50039634	T	ENSBTAG00000050390	ENSBTAT00000086622	Transcript	intron_variant	-	-	-	-	-	-	IMPACT=MODIFIER;STRAND=1;HGVSc=ENSBTAT00000086622.1:c.34-2081A>T
15_50039637_T/G	15:50039637	G	ENSBTAG00000050390	ENSBTAT00000086622	Transcript	intron_variant	-	-	-	-	-	-	IMPACT=MODIFIER;STRAND=1;HGVSc=ENSBTAT00000086622.1:c.34-2078T>G
15_50039652_T/C/*	15:50039652	C	ENSBTAG00000050390	ENSBTAT00000086622	Transcript	intron_variant	-	-	-	-	-	-	IMPACT=MODIFIER;STRAND=1;HGVSc=ENSBTAT00000086622.1:c.34-2063T>C
15_50039657_C/A/*	15:50039657	A	ENSBTAG00000050390	ENSBTAT00000086622	Transcript	intron_variant	-	-	-	-	-	-	IMPACT=MODIFIER;STRAND=1;HGVSc=ENSBTAT00000086622.1:c.34-2058C>A
15_50039670_G/C	15:50039670	C	ENSBTAG00000050390	ENSBTAT00000086622	Transcript	intron_variant	-	-	-	-	-	-	IMPACT=MODIFIER;STRAND=1;HGVSc=ENSBTAT00000086622.1:c.34-2045G>C
15_50039674_T/A	15:50039674	A	ENSBTAG00000050390	ENSBTAT00000086622	Transcript	intron_variant	-	-	-	-	-	-	IMPACT=MODIFIER;STRAND=1;HGVSc=ENSBTAT00000086622.1:c.34-2041T>A
15_50039702_G/A	15:50039702	A	ENSBTAG00000050390	ENSBTAT00000086622	Transcript	intron_variant	-	-	-	-	-	-	IMPACT=MODIFIER;STRAND=1;HGVSc=ENSBTAT00000086622.1:c.34-2013G>A
15_50039709_C/T	15:50039709	T	ENSBTAG00000050390	ENSBTAT00000086622	Transcript	intron_variant	-	-	-	-	-	-	IMPACT=MODIFIER;STRAND=1;HGVSc=ENSBTAT00000086622.1:c.34-2006C>T
15_50039718_T/A	15:50039718	A	ENSBTAG00000050390	ENSBTAT00000086622	Transcript	intron_variant	-	-	-	-	-	-	IMPACT=MODIFIER;STRAND=1;HGVSc=ENSBTAT00000086622.1:c.34-1997T>A
15_50039771_G/A	15:50039771	A	ENSBTAG00000050390	ENSBTAT00000086622	Transcript	intron_variant	-	-	-	-	-	-	IMPACT=MODIFIER;STRAND=1;HGVSc=ENSBTAT00000086622.1:c.34-1944G>A
15_50039795_C/A	15:50039795	A	ENSBTAG00000050390	ENSBTAT00000086622	Transcript	intron_variant	-	-	-	-	-	-	IMPACT=MODIFIER;STRAND=1;HGVSc=ENSBTAT00000086622.1:c.34-1920C>A
15_50039808_T/A	15:50039808	A	ENSBTAG00000050390	ENSBTAT00000086622	Transcript	intron_variant	-	-	-	-	-	-	IMPACT=MODIFIER;STRAND=1;HGVSc=ENSBTAT00000086622.1:c.34-1907T>A
15_50039818_T/A	15:50039818	A	ENSBTAG00000050390	ENSBTAT00000086622	Transcript	intron_variant	-	-	-	-	-	-	IMPACT=MODIFIER;STRAND=1;HGVSc=ENSBTAT00000086622.1:c.34-1897T>A
15_50039862_T/G	15:50039862	G	ENSBTAG00000050390	ENSBTAT00000086622	Transcript	intron_variant	-	-	-	-	-	-	IMPACT=MODIFIER;STRAND=1;HGVSc=ENSBTAT00000086622.1:c.34-1853T>G
15_50039887_T/G	15:50039887	G	ENSBTAG00000050390	ENSBTAT00000086622	Transcript	intron_variant	-	-	-	-	-	-	IMPACT=MODIFIER;STRAND=1;HGVSc=ENSBTAT00000086622.1:c.34-1828T>G
15_50039896_T/C	15:50039896	C	ENSBTAG00000050390	ENSBTAT00000086622	Transcript	intron_variant	-	-	-	-	-	-	IMPACT=MODIFIER;STRAND=1;HGVSc=ENSBTAT00000086622.1:c.34-1819T>C
15_50039898_G/A	15:50039898	A	ENSBTAG00000050390	ENSBTAT00000086622	Transcript	intron_variant	-	-	-	-	-	-	IMPACT=MODIFIER;STRAND=1;HGVSc=ENSBTAT00000086622.1:c.34-1817G>A
15_50039907_T/A	15:50039907	A	ENSBTAG00000050390	ENSBTAT00000086622	Transcript	intron_variant	-	-	-	-	-	-	IMPACT=MODIFIER;STRAND=1;HGVSc=ENSBTAT00000086622.1:c.34-1808T>A
15_50039919_T/A	15:50039919	A	ENSBTAG00000050390	ENSBTAT00000086622	Transcript	intron_variant	-	-	-	-	-	-	IMPACT=MODIFIER;STRAND=1;HGVSc=ENSBTAT00000086622.1:c.34-1796T>A
15_50040009_G/C	15:50040009	C	ENSBTAG00000050390	ENSBTAT00000086622	Transcript	intron_variant	-	-	-	-	-	-	IMPACT=MODIFIER;STRAND=1;HGVSc=ENSBTAT00000086622.1:c.34-1706G>C
15_50040010_G/A	15:50040010	A	ENSBTAG00000050390	ENSBTAT00000086622	Transcript	intron_variant	-	-	-	-	-	-	IMPACT=MODIFIER;STRAND=1;HGVSc=ENSBTAT00000086622.1:c.34-1705G>A
15_50040055_C/T	15:50040055	T	ENSBTAG00000050390	ENSBTAT00000086622	Transcript	intron_variant	-	-	-	-	-	-	IMPACT=MODIFIER;STRAND=1;HGVSc=ENSBTAT00000086622.1:c.34-1660C>T
15_50040072_C/A	15:50040072	A	ENSBTAG00000050390	ENSBTAT00000086622	Transcript	intron_variant	-	-	-	-	-	-	IMPACT=MODIFIER;STRAND=1;HGVSc=ENSBTAT00000086622.1:c.34-1643C>A
15_50040104_G/A	15:50040104	A	ENSBTAG00000050390	ENSBTAT00000086622	Transcript	intron_variant	-	-	-	-	-	-	IMPACT=MODIFIER;STRAND=1;HGVSc=ENSBTAT00000086622.1:c.34-1611G>A
15_50040105_A/G	15:50040105	G	ENSBTAG00000050390	ENSBTAT00000086622	Transcript	intron_variant	-	-	-	-	-	-	IMPACT=MODIFIER;STRAND=1;HGVSc=ENSBTAT00000086622.1:c.34-1610A>G
15_50040147_T/G	15:50040147	G	ENSBTAG00000050390	ENSBTAT00000086622	Transcript	intron_variant	-	-	-	-	-	-	IMPACT=MODIFIER;STRAND=1;HGVSc=ENSBTAT00000086622.1:c.34-1568T>G
15_50040152_C/T	15:50040152	T	ENSBTAG00000050390	ENSBTAT00000086622	Transcript	intron_variant	-	-	-	-	-	-	IMPACT=MODIFIER;STRAND=1;HGVSc=ENSBTAT00000086622.1:c.34-1563C>T
15_50040188_C/T	15:50040188	T	ENSBTAG00000050390	ENSBTAT00000086622	Transcript	intron_variant	-	-	-	-	-	-	IMPACT=MODIFIER;STRAND=1;HGVSc=ENSBTAT00000086622.1:c.34-1527C>T
15_50040214_G/T	15:50040214	T	ENSBTAG00000050390	ENSBTAT00000086622	Transcript	intron_variant	-	-	-	-	-	-	IMPACT=MODIFIER;STRAND=1;HGVSc=ENSBTAT00000086622.1:c.34-1501G>T
15_50040235_T/C	15:50040235	C	ENSBTAG00000050390	ENSBTAT00000086622	Transcript	intron_variant	-	-	-	-	-	-	IMPACT=MODIFIER;STRAND=1;HGVSc=ENSBTAT00000086622.1:c.34-1480T>C
15_50040305_G/T	15:50040305	T	ENSBTAG00000050390	ENSBTAT00000086622	Transcript	intron_variant	-	-	-	-	-	-	IMPACT=MODIFIER;STRAND=1;HGVSc=ENSBTAT00000086622.1:c.34-1410G>T
15_50040339_G/A	15:50040339	A	ENSBTAG00000050390	ENSBTAT00000086622	Transcript	intron_variant	-	-	-	-	-	-	IMPACT=MODIFIER;STRAND=1;HGVSc=ENSBTAT00000086622.1:c.34-1376G>A
15_50040341_A/G	15:50040341	G	ENSBTAG00000050390	ENSBTAT00000086622	Transcript	intron_variant	-	-	-	-	-	-	IMPACT=MODIFIER;STRAND=1;HGVSc=ENSBTAT00000086622.1:c.34-1374A>G
15_50040391_G/T	15:50040391	T	ENSBTAG00000050390	ENSBTAT00000086622	Transcript	intron_variant	-	-	-	-	-	-	IMPACT=MODIFIER;STRAND=1;HGVSc=ENSBTAT00000086622.1:c.34-1324G>T
15_50040392_C/A	15:50040392	A	ENSBTAG00000050390	ENSBTAT00000086622	Transcript	intron_variant	-	-	-	-	-	-	IMPACT=MODIFIER;STRAND=1;HGVSc=ENSBTAT00000086622.1:c.34-1323C>A
15_50040395_A/T	15:50040395	T	ENSBTAG00000050390	ENSBTAT00000086622	Transcript	intron_variant	-	-	-	-	-	-	IMPACT=MODIFIER;STRAND=1;HGVSc=ENSBTAT00000086622.1:c.34-1320A>T
15_50040429_A/T	15:50040429	T	ENSBTAG00000050390	ENSBTAT00000086622	Transcript	intron_variant	-	-	-	-	-	-	IMPACT=MODIFIER;STRAND=1;HGVSc=ENSBTAT00000086622.1:c.34-1286A>T
15_50040439_A/C	15:50040439	C	ENSBTAG00000050390	ENSBTAT00000086622	Transcript	intron_variant	-	-	-	-	-	-	IMPACT=MODIFIER;STRAND=1;HGVSc=ENSBTAT00000086622.1:c.34-1276A>C
15_50040450_A/C	15:50040450	C	ENSBTAG00000050390	ENSBTAT00000086622	Transcript	intron_variant	-	-	-	-	-	-	IMPACT=MODIFIER;STRAND=1;HGVSc=ENSBTAT00000086622.1:c.34-1265A>C
15_50040482_T/G	15:50040482	G	ENSBTAG00000050390	ENSBTAT00000086622	Transcript	intron_variant	-	-	-	-	-	-	IMPACT=MODIFIER;STRAND=1;HGVSc=ENSBTAT00000086622.1:c.34-1233T>G
15_50040488_C/T	15:50040488	T	ENSBTAG00000050390	ENSBTAT00000086622	Transcript	intron_variant	-	-	-	-	-	-	IMPACT=MODIFIER;STRAND=1;HGVSc=ENSBTAT00000086622.1:c.34-1227C>T
15_50040498_T/C	15:50040498	C	ENSBTAG00000050390	ENSBTAT00000086622	Transcript	intron_variant	-	-	-	-	-	-	IMPACT=MODIFIER;STRAND=1;HGVSc=ENSBTAT00000086622.1:c.34-1217T>C
15_50040509_T/G	15:50040509	G	ENSBTAG00000050390	ENSBTAT00000086622	Transcript	intron_variant	-	-	-	-	-	-	IMPACT=MODIFIER;STRAND=1;HGVSc=ENSBTAT00000086622.1:c.34-1206T>G
15_50040517_G/A	15:50040517	A	ENSBTAG00000050390	ENSBTAT00000086622	Transcript	intron_variant	-	-	-	-	-	-	IMPACT=MODIFIER;STRAND=1;HGVSc=ENSBTAT00000086622.1:c.34-1198G>A
15_50040535_T/C	15:50040535	C	ENSBTAG00000050390	ENSBTAT00000086622	Transcript	intron_variant	-	-	-	-	-	-	IMPACT=MODIFIER;STRAND=1;HGVSc=ENSBTAT00000086622.1:c.34-1180T>C
15_50040542_C/T	15:50040542	T	ENSBTAG00000050390	ENSBTAT00000086622	Transcript	intron_variant	-	-	-	-	-	-	IMPACT=MODIFIER;STRAND=1;HGVSc=ENSBTAT00000086622.1:c.34-1173C>T
15_50040555_A/T	15:50040555	T	ENSBTAG00000050390	ENSBTAT00000086622	Transcript	intron_variant	-	-	-	-	-	-	IMPACT=MODIFIER;STRAND=1;HGVSc=ENSBTAT00000086622.1:c.34-1160A>T
15_50040589_T/C	15:50040589	C	ENSBTAG00000050390	ENSBTAT00000086622	Transcript	intron_variant	-	-	-	-	-	-	IMPACT=MODIFIER;STRAND=1;HGVSc=ENSBTAT00000086622.1:c.34-1126T>C
15_50040595_G/A	15:50040595	A	ENSBTAG00000050390	ENSBTAT00000086622	Transcript	intron_variant	-	-	-	-	-	-	IMPACT=MODIFIER;STRAND=1;HGVSc=ENSBTAT00000086622.1:c.34-1120G>A
15_50040597_C/T	15:50040597	T	ENSBTAG00000050390	ENSBTAT00000086622	Transcript	intron_variant	-	-	-	-	-	-	IMPACT=MODIFIER;STRAND=1;HGVSc=ENSBTAT00000086622.1:c.34-1118C>T
15_50040599_C/T	15:50040599	T	ENSBTAG00000050390	ENSBTAT00000086622	Transcript	intron_variant	-	-	-	-	-	-	IMPACT=MODIFIER;STRAND=1;HGVSc=ENSBTAT00000086622.1:c.34-1116C>T
15_50040605_G/A	15:50040605	A	ENSBTAG00000050390	ENSBTAT00000086622	Transcript	intron_variant	-	-	-	-	-	-	IMPACT=MODIFIER;STRAND=1;HGVSc=ENSBTAT00000086622.1:c.34-1110G>A
15_50040616_C/T	15:50040616	T	ENSBTAG00000050390	ENSBTAT00000086622	Transcript	intron_variant	-	-	-	-	-	-	IMPACT=MODIFIER;STRAND=1;HGVSc=ENSBTAT00000086622.1:c.34-1099C>T
15_50040633_C/T	15:50040633	T	ENSBTAG00000050390	ENSBTAT00000086622	Transcript	intron_variant	-	-	-	-	-	-	IMPACT=MODIFIER;STRAND=1;HGVSc=ENSBTAT00000086622.1:c.34-1082C>T
15_50040672_G/T	15:50040672	T	ENSBTAG00000050390	ENSBTAT00000086622	Transcript	intron_variant	-	-	-	-	-	-	IMPACT=MODIFIER;STRAND=1;HGVSc=ENSBTAT00000086622.1:c.34-1043G>T
15_50040781_A/C	15:50040781	C	ENSBTAG00000050390	ENSBTAT00000086622	Transcript	intron_variant	-	-	-	-	-	-	IMPACT=MODIFIER;STRAND=1;HGVSc=ENSBTAT00000086622.1:c.34-934A>C
15_50040786_C/T	15:50040786	T	ENSBTAG00000050390	ENSBTAT00000086622	Transcript	intron_variant	-	-	-	-	-	-	IMPACT=MODIFIER;STRAND=1;HGVSc=ENSBTAT00000086622.1:c.34-929C>T
15_50040792_A/G	15:50040792	G	ENSBTAG00000050390	ENSBTAT00000086622	Transcript	intron_variant	-	-	-	-	-	-	IMPACT=MODIFIER;STRAND=1;HGVSc=ENSBTAT00000086622.1:c.34-923A>G
15_50040824_T/C	15:50040824	C	ENSBTAG00000050390	ENSBTAT00000086622	Transcript	intron_variant	-	-	-	-	-	-	IMPACT=MODIFIER;STRAND=1;HGVSc=ENSBTAT00000086622.1:c.34-891T>C
15_50040830_G/A	15:50040830	A	ENSBTAG00000050390	ENSBTAT00000086622	Transcript	intron_variant	-	-	-	-	-	-	IMPACT=MODIFIER;STRAND=1;HGVSc=ENSBTAT00000086622.1:c.34-885G>A
15_50040849_C/T	15:50040849	T	ENSBTAG00000050390	ENSBTAT00000086622	Transcript	intron_variant	-	-	-	-	-	-	IMPACT=MODIFIER;STRAND=1;HGVSc=ENSBTAT00000086622.1:c.34-866C>T
15_50040860_G/A	15:50040860	A	ENSBTAG00000050390	ENSBTAT00000086622	Transcript	intron_variant	-	-	-	-	-	-	IMPACT=MODIFIER;STRAND=1;HGVSc=ENSBTAT00000086622.1:c.34-855G>A
15_50040901_C/T	15:50040901	T	ENSBTAG00000050390	ENSBTAT00000086622	Transcript	intron_variant	-	-	-	-	-	-	IMPACT=MODIFIER;STRAND=1;HGVSc=ENSBTAT00000086622.1:c.34-814C>T
15_50040918_T/A	15:50040918	A	ENSBTAG00000050390	ENSBTAT00000086622	Transcript	intron_variant	-	-	-	-	-	-	IMPACT=MODIFIER;STRAND=1;HGVSc=ENSBTAT00000086622.1:c.34-797T>A
15_50040930_C/A	15:50040930	A	ENSBTAG00000050390	ENSBTAT00000086622	Transcript	intron_variant	-	-	-	-	-	-	IMPACT=MODIFIER;STRAND=1;HGVSc=ENSBTAT00000086622.1:c.34-785C>A
15_50040935_C/A	15:50040935	A	ENSBTAG00000050390	ENSBTAT00000086622	Transcript	intron_variant	-	-	-	-	-	-	IMPACT=MODIFIER;STRAND=1;HGVSc=ENSBTAT00000086622.1:c.34-780C>A
15_50040959_T/C	15:50040959	C	ENSBTAG00000050390	ENSBTAT00000086622	Transcript	intron_variant	-	-	-	-	-	-	IMPACT=MODIFIER;STRAND=1;HGVSc=ENSBTAT00000086622.1:c.34-756T>C
15_50041006_T/C	15:50041006	C	ENSBTAG00000050390	ENSBTAT00000086622	Transcript	intron_variant	-	-	-	-	-	-	IMPACT=MODIFIER;STRAND=1;HGVSc=ENSBTAT00000086622.1:c.34-709T>C
15_50041017_C/T	15:50041017	T	ENSBTAG00000050390	ENSBTAT00000086622	Transcript	intron_variant	-	-	-	-	-	-	IMPACT=MODIFIER;STRAND=1;HGVSc=ENSBTAT00000086622.1:c.34-698C>T
15_50041024_A/G	15:50041024	G	ENSBTAG00000050390	ENSBTAT00000086622	Transcript	intron_variant	-	-	-	-	-	-	IMPACT=MODIFIER;STRAND=1;HGVSc=ENSBTAT00000086622.1:c.34-691A>G
15_50041037_C/T	15:50041037	T	ENSBTAG00000050390	ENSBTAT00000086622	Transcript	intron_variant	-	-	-	-	-	-	IMPACT=MODIFIER;STRAND=1;HGVSc=ENSBTAT00000086622.1:c.34-678C>T
15_50041039_C/T	15:50041039	T	ENSBTAG00000050390	ENSBTAT00000086622	Transcript	intron_variant	-	-	-	-	-	-	IMPACT=MODIFIER;STRAND=1;HGVSc=ENSBTAT00000086622.1:c.34-676C>T
15_50041046_G/A	15:50041046	A	ENSBTAG00000050390	ENSBTAT00000086622	Transcript	intron_variant	-	-	-	-	-	-	IMPACT=MODIFIER;STRAND=1;HGVSc=ENSBTAT00000086622.1:c.34-669G>A
15_50041060_G/A	15:50041060	A	ENSBTAG00000050390	ENSBTAT00000086622	Transcript	intron_variant	-	-	-	-	-	-	IMPACT=MODIFIER;STRAND=1;HGVSc=ENSBTAT00000086622.1:c.34-655G>A
15_50041073_G/T	15:50041073	T	ENSBTAG00000050390	ENSBTAT00000086622	Transcript	intron_variant	-	-	-	-	-	-	IMPACT=MODIFIER;STRAND=1;HGVSc=ENSBTAT00000086622.1:c.34-642G>T
15_50041088_C/A	15:50041088	A	ENSBTAG00000050390	ENSBTAT00000086622	Transcript	intron_variant	-	-	-	-	-	-	IMPACT=MODIFIER;STRAND=1;HGVSc=ENSBTAT00000086622.1:c.34-627C>A
15_50041089_T/A	15:50041089	A	ENSBTAG00000050390	ENSBTAT00000086622	Transcript	intron_variant	-	-	-	-	-	-	IMPACT=MODIFIER;STRAND=1;HGVSc=ENSBTAT00000086622.1:c.34-626T>A
15_50041109_T/C	15:50041109	C	ENSBTAG00000050390	ENSBTAT00000086622	Transcript	intron_variant	-	-	-	-	-	-	IMPACT=MODIFIER;STRAND=1;HGVSc=ENSBTAT00000086622.1:c.34-606T>C
15_50041134_T/C	15:50041134	C	ENSBTAG00000050390	ENSBTAT00000086622	Transcript	intron_variant	-	-	-	-	-	-	IMPACT=MODIFIER;STRAND=1;HGVSc=ENSBTAT00000086622.1:c.34-581T>C
15_50041143_C/T	15:50041143	T	ENSBTAG00000050390	ENSBTAT00000086622	Transcript	intron_variant	-	-	-	-	-	-	IMPACT=MODIFIER;STRAND=1;HGVSc=ENSBTAT00000086622.1:c.34-572C>T
15_50041146_A/G	15:50041146	G	ENSBTAG00000050390	ENSBTAT00000086622	Transcript	intron_variant	-	-	-	-	-	-	IMPACT=MODIFIER;STRAND=1;HGVSc=ENSBTAT00000086622.1:c.34-569A>G
15_50041230_A/G	15:50041230	G	ENSBTAG00000050390	ENSBTAT00000086622	Transcript	intron_variant	-	-	-	-	-	-	IMPACT=MODIFIER;STRAND=1;HGVSc=ENSBTAT00000086622.1:c.34-485A>G
15_50041241_G/A	15:50041241	A	ENSBTAG00000050390	ENSBTAT00000086622	Transcript	intron_variant	-	-	-	-	-	-	IMPACT=MODIFIER;STRAND=1;HGVSc=ENSBTAT00000086622.1:c.34-474G>A
15_50041251_G/A	15:50041251	A	ENSBTAG00000050390	ENSBTAT00000086622	Transcript	intron_variant	-	-	-	-	-	-	IMPACT=MODIFIER;STRAND=1;HGVSc=ENSBTAT00000086622.1:c.34-464G>A
15_50041260_C/T	15:50041260	T	ENSBTAG00000050390	ENSBTAT00000086622	Transcript	intron_variant	-	-	-	-	-	-	IMPACT=MODIFIER;STRAND=1;HGVSc=ENSBTAT00000086622.1:c.34-455C>T
15_50041266_G/T	15:50041266	T	ENSBTAG00000050390	ENSBTAT00000086622	Transcript	intron_variant	-	-	-	-	-	-	IMPACT=MODIFIER;STRAND=1;HGVSc=ENSBTAT00000086622.1:c.34-449G>T
15_50041283_C/A	15:50041283	A	ENSBTAG00000050390	ENSBTAT00000086622	Transcript	intron_variant	-	-	-	-	-	-	IMPACT=MODIFIER;STRAND=1;HGVSc=ENSBTAT00000086622.1:c.34-432C>A
15_50041292_G/A	15:50041292	A	ENSBTAG00000050390	ENSBTAT00000086622	Transcript	intron_variant	-	-	-	-	-	-	IMPACT=MODIFIER;STRAND=1;HGVSc=ENSBTAT00000086622.1:c.34-423G>A
15_50041303_A/C	15:50041303	C	ENSBTAG00000050390	ENSBTAT00000086622	Transcript	intron_variant	-	-	-	-	-	-	IMPACT=MODIFIER;STRAND=1;HGVSc=ENSBTAT00000086622.1:c.34-412A>C
15_50041308_T/C	15:50041308	C	ENSBTAG00000050390	ENSBTAT00000086622	Transcript	intron_variant	-	-	-	-	-	-	IMPACT=MODIFIER;STRAND=1;HGVSc=ENSBTAT00000086622.1:c.34-407T>C
15_50041334_G/T	15:50041334	T	ENSBTAG00000050390	ENSBTAT00000086622	Transcript	intron_variant	-	-	-	-	-	-	IMPACT=MODIFIER;STRAND=1;HGVSc=ENSBTAT00000086622.1:c.34-381G>T
15_50041335_A/G	15:50041335	G	ENSBTAG00000050390	ENSBTAT00000086622	Transcript	intron_variant	-	-	-	-	-	-	IMPACT=MODIFIER;STRAND=1;HGVSc=ENSBTAT00000086622.1:c.34-380A>G
15_50041373_T/C	15:50041373	C	ENSBTAG00000050390	ENSBTAT00000086622	Transcript	intron_variant	-	-	-	-	-	-	IMPACT=MODIFIER;STRAND=1;HGVSc=ENSBTAT00000086622.1:c.34-342T>C
15_50041374_G/T	15:50041374	T	ENSBTAG00000050390	ENSBTAT00000086622	Transcript	intron_variant	-	-	-	-	-	-	IMPACT=MODIFIER;STRAND=1;HGVSc=ENSBTAT00000086622.1:c.34-341G>T
15_50041382_G/A	15:50041382	A	ENSBTAG00000050390	ENSBTAT00000086622	Transcript	intron_variant	-	-	-	-	-	-	IMPACT=MODIFIER;STRAND=1;HGVSc=ENSBTAT00000086622.1:c.34-333G>A
15_50041411_G/T	15:50041411	T	ENSBTAG00000050390	ENSBTAT00000086622	Transcript	intron_variant	-	-	-	-	-	-	IMPACT=MODIFIER;STRAND=1;HGVSc=ENSBTAT00000086622.1:c.34-304G>T
15_50041429_C/T	15:50041429	T	ENSBTAG00000050390	ENSBTAT00000086622	Transcript	intron_variant	-	-	-	-	-	-	IMPACT=MODIFIER;STRAND=1;HGVSc=ENSBTAT00000086622.1:c.34-286C>T
15_50041432_T/C	15:50041432	C	ENSBTAG00000050390	ENSBTAT00000086622	Transcript	intron_variant	-	-	-	-	-	-	IMPACT=MODIFIER;STRAND=1;HGVSc=ENSBTAT00000086622.1:c.34-283T>C
15_50041440_G/C	15:50041440	C	ENSBTAG00000050390	ENSBTAT00000086622	Transcript	intron_variant	-	-	-	-	-	-	IMPACT=MODIFIER;STRAND=1;HGVSc=ENSBTAT00000086622.1:c.34-275G>C
15_50041443_A/G	15:50041443	G	ENSBTAG00000050390	ENSBTAT00000086622	Transcript	intron_variant	-	-	-	-	-	-	IMPACT=MODIFIER;STRAND=1;HGVSc=ENSBTAT00000086622.1:c.34-272A>G
15_50041445_G/A	15:50041445	A	ENSBTAG00000050390	ENSBTAT00000086622	Transcript	intron_variant	-	-	-	-	-	-	IMPACT=MODIFIER;STRAND=1;HGVSc=ENSBTAT00000086622.1:c.34-270G>A
15_50041463_A/G	15:50041463	G	ENSBTAG00000050390	ENSBTAT00000086622	Transcript	intron_variant	-	-	-	-	-	-	IMPACT=MODIFIER;STRAND=1;HGVSc=ENSBTAT00000086622.1:c.34-252A>G
15_50041487_T/A	15:50041487	A	ENSBTAG00000050390	ENSBTAT00000086622	Transcript	intron_variant	-	-	-	-	-	-	IMPACT=MODIFIER;STRAND=1;HGVSc=ENSBTAT00000086622.1:c.34-228T>A
15_50041553_A/G	15:50041553	G	ENSBTAG00000050390	ENSBTAT00000086622	Transcript	intron_variant	-	-	-	-	-	-	IMPACT=MODIFIER;STRAND=1;HGVSc=ENSBTAT00000086622.1:c.34-162A>G
15_50041555_C/T	15:50041555	T	ENSBTAG00000050390	ENSBTAT00000086622	Transcript	intron_variant	-	-	-	-	-	-	IMPACT=MODIFIER;STRAND=1;HGVSc=ENSBTAT00000086622.1:c.34-160C>T
15_50041560_G/A	15:50041560	A	ENSBTAG00000050390	ENSBTAT00000086622	Transcript	intron_variant	-	-	-	-	-	-	IMPACT=MODIFIER;STRAND=1;HGVSc=ENSBTAT00000086622.1:c.34-155G>A
15_50041584_T/A	15:50041584	A	ENSBTAG00000050390	ENSBTAT00000086622	Transcript	intron_variant	-	-	-	-	-	-	IMPACT=MODIFIER;STRAND=1;HGVSc=ENSBTAT00000086622.1:c.34-131T>A
15_50041598_A/T/*	15:50041598	T	ENSBTAG00000050390	ENSBTAT00000086622	Transcript	intron_variant	-	-	-	-	-	-	IMPACT=MODIFIER;STRAND=1;HGVSc=ENSBTAT00000086622.1:c.34-117A>T
15_50041599_A/T/*	15:50041599	T	ENSBTAG00000050390	ENSBTAT00000086622	Transcript	intron_variant	-	-	-	-	-	-	IMPACT=MODIFIER;STRAND=1;HGVSc=ENSBTAT00000086622.1:c.34-116A>T
15_50041600_A/T	15:50041600	T	ENSBTAG00000050390	ENSBTAT00000086622	Transcript	intron_variant	-	-	-	-	-	-	IMPACT=MODIFIER;STRAND=1;HGVSc=ENSBTAT00000086622.1:c.34-115A>T
15_50041641_A/G	15:50041641	G	ENSBTAG00000050390	ENSBTAT00000086622	Transcript	intron_variant	-	-	-	-	-	-	IMPACT=MODIFIER;STRAND=1;HGVSc=ENSBTAT00000086622.1:c.34-74A>G
15_50041692_C/T/*	15:50041692	T	ENSBTAG00000050390	ENSBTAT00000086622	Transcript	intron_variant	-	-	-	-	-	-	IMPACT=MODIFIER;STRAND=1;HGVSc=ENSBTAT00000086622.1:c.34-23C>T
15_50041700_C/T/*	15:50041700	T	ENSBTAG00000050390	ENSBTAT00000086622	Transcript	intron_variant	-	-	-	-	-	-	IMPACT=MODIFIER;STRAND=1;HGVSc=ENSBTAT00000086622.1:c.34-15C>T
15_50041705_G/A	15:50041705	A	ENSBTAG00000050390	ENSBTAT00000086622	Transcript	intron_variant	-	-	-	-	-	-	IMPACT=MODIFIER;STRAND=1;HGVSc=ENSBTAT00000086622.1:c.34-10G>A
15_50041707_C/T	15:50041707	T	ENSBTAG00000050390	ENSBTAT00000086622	Transcript	splice_region_variant,intron_variant	-	-	-	-	-	-	IMPACT=LOW;STRAND=1;HGVSc=ENSBTAT00000086622.1:c.34-8C>T
15_50041714_G/A	15:50041714	A	ENSBTAG00000050390	ENSBTAT00000086622	Transcript	splice_acceptor_variant	-	-	-	-	-	-	IMPACT=HIGH;STRAND=1;HGVSc=ENSBTAT00000086622.1:c.34-1G>A
15_50041719_G/T	15:50041719	T	ENSBTAG00000050390	ENSBTAT00000086622	Transcript	missense_variant	38	38	13	S/I	aGc/aTc	-	IMPACT=MODERATE;STRAND=1;HGVSc=ENSBTAT00000086622.1:c.38G>T;HGVSp=ENSBTAP00000065024.1:p.Ser13Ile
15_50041726_T/C	15:50041726	C	ENSBTAG00000050390	ENSBTAT00000086622	Transcript	synonymous_variant	45	45	15	S	agT/agC	-	IMPACT=LOW;STRAND=1;HGVSc=ENSBTAT00000086622.1:c.45T>C;HGVSp=ENSBTAP00000065024.1:p.Ser15%3D
15_50041732_C/T	15:50041732	T	ENSBTAG00000050390	ENSBTAT00000086622	Transcript	synonymous_variant	51	51	17	S	tcC/tcT	-	IMPACT=LOW;STRAND=1;HGVSc=ENSBTAT00000086622.1:c.51C>T;HGVSp=ENSBTAP00000065024.1:p.Ser17%3D
15_50041745_C/T	15:50041745	T	ENSBTAG00000050390	ENSBTAT00000086622	Transcript	synonymous_variant	64	64	22	L	Ctg/Ttg	-	IMPACT=LOW;STRAND=1;HGVSc=ENSBTAT00000086622.1:c.64C>T;HGVSp=ENSBTAP00000065024.1:p.Leu22%3D
15_50041761_G/T	15:50041761	T	ENSBTAG00000050390	ENSBTAT00000086622	Transcript	missense_variant	80	80	27	G/V	gGc/gTc	-	IMPACT=MODERATE;STRAND=1;HGVSc=ENSBTAT00000086622.1:c.80G>T;HGVSp=ENSBTAP00000065024.1:p.Gly27Val
15_50041827_G/A	15:50041827	A	ENSBTAG00000050390	ENSBTAT00000086622	Transcript	missense_variant	146	146	49	G/D	gGc/gAc	-	IMPACT=MODERATE;STRAND=1;HGVSc=ENSBTAT00000086622.1:c.146G>A;HGVSp=ENSBTAP00000065024.1:p.Gly49Asp
15_50041846_T/C	15:50041846	C	ENSBTAG00000050390	ENSBTAT00000086622	Transcript	synonymous_variant	165	165	55	L	ctT/ctC	-	IMPACT=LOW;STRAND=1;HGVSc=ENSBTAT00000086622.1:c.165T>C;HGVSp=ENSBTAP00000065024.1:p.Leu55%3D
15_50041847_A/T	15:50041847	T	ENSBTAG00000050390	ENSBTAT00000086622	Transcript	missense_variant	166	166	56	I/F	Atc/Ttc	-	IMPACT=MODERATE;STRAND=1;HGVSc=ENSBTAT00000086622.1:c.166A>T;HGVSp=ENSBTAP00000065024.1:p.Ile56Phe
15_50041867_A/G	15:50041867	G	ENSBTAG00000050390	ENSBTAT00000086622	Transcript	synonymous_variant	186	186	62	S	tcA/tcG	-	IMPACT=LOW;STRAND=1;HGVSc=ENSBTAT00000086622.1:c.186A>G;HGVSp=ENSBTAP00000065024.1:p.Ser62%3D
15_50041936_C/T	15:50041936	T	ENSBTAG00000050390	ENSBTAT00000086622	Transcript	synonymous_variant	255	255	85	T	acC/acT	-	IMPACT=LOW;STRAND=1;HGVSc=ENSBTAT00000086622.1:c.255C>T;HGVSp=ENSBTAP00000065024.1:p.Thr85%3D
15_50041974_G/A	15:50041974	A	ENSBTAG00000050390	ENSBTAT00000086622	Transcript	missense_variant	293	293	98	R/Q	cGa/cAa	-	IMPACT=MODERATE;STRAND=1;HGVSc=ENSBTAT00000086622.1:c.293G>A;HGVSp=ENSBTAP00000065024.1:p.Arg98Gln
15_50041983_G/A	15:50041983	A	ENSBTAG00000050390	ENSBTAT00000086622	Transcript	missense_variant	302	302	101	G/D	gGc/gAc	-	IMPACT=MODERATE;STRAND=1;HGVSc=ENSBTAT00000086622.1:c.302G>A;HGVSp=ENSBTAP00000065024.1:p.Gly101Asp
15_50041988_G/A	15:50041988	A	ENSBTAG00000050390	ENSBTAT00000086622	Transcript	missense_variant	307	307	103	D/N	Gat/Aat	-	IMPACT=MODERATE;STRAND=1;HGVSc=ENSBTAT00000086622.1:c.307G>A;HGVSp=ENSBTAP00000065024.1:p.Asp103Asn
15_50042023_C/T	15:50042023	T	ENSBTAG00000050390	ENSBTAT00000086622	Transcript	synonymous_variant	342	342	114	C	tgC/tgT	-	IMPACT=LOW;STRAND=1;HGVSc=ENSBTAT00000086622.1:c.342C>T;HGVSp=ENSBTAP00000065024.1:p.Cys114%3D
15_50042137_C/T	15:50042137	T	ENSBTAG00000050390	ENSBTAT00000086622	Transcript	synonymous_variant	456	456	152	I	atC/atT	-	IMPACT=LOW;STRAND=1;HGVSc=ENSBTAT00000086622.1:c.456C>T;HGVSp=ENSBTAP00000065024.1:p.Ile152%3D
15_50042150_C/T	15:50042150	T	ENSBTAG00000050390	ENSBTAT00000086622	Transcript	synonymous_variant	469	469	157	L	Ctg/Ttg	-	IMPACT=LOW;STRAND=1;HGVSc=ENSBTAT00000086622.1:c.469C>T;HGVSp=ENSBTAP00000065024.1:p.Leu157%3D
15_50042157_G/A	15:50042157	A	ENSBTAG00000050390	ENSBTAT00000086622	Transcript	missense_variant	476	476	159	R/H	cGc/cAc	-	IMPACT=MODERATE;STRAND=1;HGVSc=ENSBTAT00000086622.1:c.476G>A;HGVSp=ENSBTAP00000065024.1:p.Arg159His
15_50042200_A/G	15:50042200	G	ENSBTAG00000050390	ENSBTAT00000086622	Transcript	synonymous_variant	519	519	173	R	agA/agG	-	IMPACT=LOW;STRAND=1;HGVSc=ENSBTAT00000086622.1:c.519A>G;HGVSp=ENSBTAP00000065024.1:p.Arg173%3D
15_50042220_C/G	15:50042220	G	ENSBTAG00000050390	ENSBTAT00000086622	Transcript	missense_variant	539	539	180	P/R	cCa/cGa	-	IMPACT=MODERATE;STRAND=1;HGVSc=ENSBTAT00000086622.1:c.539C>G;HGVSp=ENSBTAP00000065024.1:p.Pro180Arg
15_50042287_T/C	15:50042287	C	ENSBTAG00000050390	ENSBTAT00000086622	Transcript	synonymous_variant	606	606	202	A	gcT/gcC	-	IMPACT=LOW;STRAND=1;HGVSc=ENSBTAT00000086622.1:c.606T>C;HGVSp=ENSBTAP00000065024.1:p.Ala202%3D
15_50042290_C/T	15:50042290	T	ENSBTAG00000050390	ENSBTAT00000086622	Transcript	synonymous_variant	609	609	203	N	aaC/aaT	-	IMPACT=LOW;STRAND=1;HGVSc=ENSBTAT00000086622.1:c.609C>T;HGVSp=ENSBTAP00000065024.1:p.Asn203%3D
15_50042299_C/T	15:50042299	T	ENSBTAG00000050390	ENSBTAT00000086622	Transcript	synonymous_variant	618	618	206	Y	taC/taT	-	IMPACT=LOW;STRAND=1;HGVSc=ENSBTAT00000086622.1:c.618C>T;HGVSp=ENSBTAP00000065024.1:p.Tyr206%3D
15_50042300_G/A	15:50042300	A	ENSBTAG00000050390	ENSBTAT00000086622	Transcript	missense_variant	619	619	207	G/S	Ggc/Agc	-	IMPACT=MODERATE;STRAND=1;HGVSc=ENSBTAT00000086622.1:c.619G>A;HGVSp=ENSBTAP00000065024.1:p.Gly207Ser
15_50042330_A/G	15:50042330	G	ENSBTAG00000050390	ENSBTAT00000086622	Transcript	missense_variant	649	649	217	I/V	Ata/Gta	-	IMPACT=MODERATE;STRAND=1;HGVSc=ENSBTAT00000086622.1:c.649A>G;HGVSp=ENSBTAP00000065024.1:p.Ile217Val
15_50042332_A/G	15:50042332	G	ENSBTAG00000050390	ENSBTAT00000086622	Transcript	missense_variant	651	651	217	I/M	atA/atG	-	IMPACT=MODERATE;STRAND=1;HGVSc=ENSBTAT00000086622.1:c.651A>G;HGVSp=ENSBTAP00000065024.1:p.Ile217Met
15_50042335_C/T	15:50042335	T	ENSBTAG00000050390	ENSBTAT00000086622	Transcript	synonymous_variant	654	654	218	D	gaC/gaT	-	IMPACT=LOW;STRAND=1;HGVSc=ENSBTAT00000086622.1:c.654C>T;HGVSp=ENSBTAP00000065024.1:p.Asp218%3D
15_50042372_C/T	15:50042372	T	ENSBTAG00000050390	ENSBTAT00000086622	Transcript	missense_variant	691	691	231	R/C	Cgc/Tgc	-	IMPACT=MODERATE;STRAND=1;HGVSc=ENSBTAT00000086622.1:c.691C>T;HGVSp=ENSBTAP00000065024.1:p.Arg231Cys
15_50042373_G/A	15:50042373	A	ENSBTAG00000050390	ENSBTAT00000086622	Transcript	missense_variant	692	692	231	R/H	cGc/cAc	-	IMPACT=MODERATE;STRAND=1;HGVSc=ENSBTAT00000086622.1:c.692G>A;HGVSp=ENSBTAP00000065024.1:p.Arg231His
15_50042374_C/T	15:50042374	T	ENSBTAG00000050390	ENSBTAT00000086622	Transcript	synonymous_variant	693	693	231	R	cgC/cgT	-	IMPACT=LOW;STRAND=1;HGVSc=ENSBTAT00000086622.1:c.693C>T;HGVSp=ENSBTAP00000065024.1:p.Arg231%3D
15_50042493_G/A	15:50042493	A	ENSBTAG00000050390	ENSBTAT00000086622	Transcript	missense_variant	812	812	271	R/H	cGc/cAc	-	IMPACT=MODERATE;STRAND=1;HGVSc=ENSBTAT00000086622.1:c.812G>A;HGVSp=ENSBTAP00000065024.1:p.Arg271His
15_50042506_G/T	15:50042506	T	ENSBTAG00000050390	ENSBTAT00000086622	Transcript	missense_variant	825	825	275	Q/H	caG/caT	-	IMPACT=MODERATE;STRAND=1;HGVSc=ENSBTAT00000086622.1:c.825G>T;HGVSp=ENSBTAP00000065024.1:p.Gln275His
15_50042507_A/G	15:50042507	G	ENSBTAG00000050390	ENSBTAT00000086622	Transcript	missense_variant	826	826	276	T/A	Aca/Gca	-	IMPACT=MODERATE;STRAND=1;HGVSc=ENSBTAT00000086622.1:c.826A>G;HGVSp=ENSBTAP00000065024.1:p.Thr276Ala
15_50042510_C/T	15:50042510	T	ENSBTAG00000050390	ENSBTAT00000086622	Transcript	missense_variant	829	829	277	P/S	Cct/Tct	-	IMPACT=MODERATE;STRAND=1;HGVSc=ENSBTAT00000086622.1:c.829C>T;HGVSp=ENSBTAP00000065024.1:p.Pro277Ser
15_50042519_T/C	15:50042519	C	ENSBTAG00000050390	ENSBTAT00000086622	Transcript	missense_variant	838	838	280	F/L	Ttc/Ctc	-	IMPACT=MODERATE;STRAND=1;HGVSc=ENSBTAT00000086622.1:c.838T>C;HGVSp=ENSBTAP00000065024.1:p.Phe280Leu
15_50042596_G/A	15:50042596	A	ENSBTAG00000050390	ENSBTAT00000086622	Transcript	synonymous_variant	915	915	305	K	aaG/aaA	-	IMPACT=LOW;STRAND=1;HGVSc=ENSBTAT00000086622.1:c.915G>A;HGVSp=ENSBTAP00000065024.1:p.Lys305%3D
15_50042620_C/T	15:50042620	T	ENSBTAG00000050390	ENSBTAT00000086622	Transcript	synonymous_variant	939	939	313	H	caC/caT	-	IMPACT=LOW;STRAND=1;HGVSc=ENSBTAT00000086622.1:c.939C>T;HGVSp=ENSBTAP00000065024.1:p.His313%3D
15_50042630_T/C	15:50042630	C	ENSBTAG00000050390	ENSBTAT00000086622	Transcript	missense_variant	949	949	317	S/P	Tcc/Ccc	-	IMPACT=MODERATE;STRAND=1;HGVSc=ENSBTAT00000086622.1:c.949T>C;HGVSp=ENSBTAP00000065024.1:p.Ser317Pro
15_50042642_T/C	15:50042642	C	ENSBTAG00000050390	ENSBTAT00000086622	Transcript	downstream_gene_variant	-	-	-	-	-	-	IMPACT=MODIFIER;DISTANCE=7;STRAND=1
15_50042650_G/A	15:50042650	A	ENSBTAG00000050390	ENSBTAT00000086622	Transcript	downstream_gene_variant	-	-	-	-	-	-	IMPACT=MODIFIER;DISTANCE=15;STRAND=1
15_50042688_T/C	15:50042688	C	ENSBTAG00000050390	ENSBTAT00000086622	Transcript	downstream_gene_variant	-	-	-	-	-	-	IMPACT=MODIFIER;DISTANCE=53;STRAND=1
15_50042706_A/G	15:50042706	G	ENSBTAG00000050390	ENSBTAT00000086622	Transcript	downstream_gene_variant	-	-	-	-	-	-	IMPACT=MODIFIER;DISTANCE=71;STRAND=1
15_50042720_A/G	15:50042720	G	ENSBTAG00000050390	ENSBTAT00000086622	Transcript	downstream_gene_variant	-	-	-	-	-	-	IMPACT=MODIFIER;DISTANCE=85;STRAND=1
15_50042721_G/A	15:50042721	A	ENSBTAG00000050390	ENSBTAT00000086622	Transcript	downstream_gene_variant	-	-	-	-	-	-	IMPACT=MODIFIER;DISTANCE=86;STRAND=1
15_50042727_G/T	15:50042727	T	ENSBTAG00000050390	ENSBTAT00000086622	Transcript	downstream_gene_variant	-	-	-	-	-	-	IMPACT=MODIFIER;DISTANCE=92;STRAND=1
15_50042811_G/A	15:50042811	A	ENSBTAG00000050390	ENSBTAT00000086622	Transcript	downstream_gene_variant	-	-	-	-	-	-	IMPACT=MODIFIER;DISTANCE=176;STRAND=1
15_50042838_C/A	15:50042838	A	ENSBTAG00000050390	ENSBTAT00000086622	Transcript	downstream_gene_variant	-	-	-	-	-	-	IMPACT=MODIFIER;DISTANCE=203;STRAND=1
15_50042859_C/T	15:50042859	T	ENSBTAG00000050390	ENSBTAT00000086622	Transcript	downstream_gene_variant	-	-	-	-	-	-	IMPACT=MODIFIER;DISTANCE=224;STRAND=1
15_50042862_G/A	15:50042862	A	ENSBTAG00000050390	ENSBTAT00000086622	Transcript	downstream_gene_variant	-	-	-	-	-	-	IMPACT=MODIFIER;DISTANCE=227;STRAND=1
15_50042881_C/T	15:50042881	T	ENSBTAG00000050390	ENSBTAT00000086622	Transcript	downstream_gene_variant	-	-	-	-	-	-	IMPACT=MODIFIER;DISTANCE=246;STRAND=1
15_50042892_A/G	15:50042892	G	ENSBTAG00000050390	ENSBTAT00000086622	Transcript	downstream_gene_variant	-	-	-	-	-	-	IMPACT=MODIFIER;DISTANCE=257;STRAND=1
15_50042898_A/G	15:50042898	G	ENSBTAG00000050390	ENSBTAT00000086622	Transcript	downstream_gene_variant	-	-	-	-	-	-	IMPACT=MODIFIER;DISTANCE=263;STRAND=1
15_50042906_A/G	15:50042906	G	ENSBTAG00000050390	ENSBTAT00000086622	Transcript	downstream_gene_variant	-	-	-	-	-	-	IMPACT=MODIFIER;DISTANCE=271;STRAND=1
15_50042908_G/A	15:50042908	A	ENSBTAG00000050390	ENSBTAT00000086622	Transcript	downstream_gene_variant	-	-	-	-	-	-	IMPACT=MODIFIER;DISTANCE=273;STRAND=1
15_50042914_T/C	15:50042914	C	ENSBTAG00000050390	ENSBTAT00000086622	Transcript	downstream_gene_variant	-	-	-	-	-	-	IMPACT=MODIFIER;DISTANCE=279;STRAND=1
15_50042921_C/T	15:50042921	T	ENSBTAG00000050390	ENSBTAT00000086622	Transcript	downstream_gene_variant	-	-	-	-	-	-	IMPACT=MODIFIER;DISTANCE=286;STRAND=1
15_50042946_T/C	15:50042946	C	ENSBTAG00000050390	ENSBTAT00000086622	Transcript	downstream_gene_variant	-	-	-	-	-	-	IMPACT=MODIFIER;DISTANCE=311;STRAND=1
15_50042950_T/C	15:50042950	C	ENSBTAG00000050390	ENSBTAT00000086622	Transcript	downstream_gene_variant	-	-	-	-	-	-	IMPACT=MODIFIER;DISTANCE=315;STRAND=1
15_50042955_T/C	15:50042955	C	ENSBTAG00000050390	ENSBTAT00000086622	Transcript	downstream_gene_variant	-	-	-	-	-	-	IMPACT=MODIFIER;DISTANCE=320;STRAND=1
15_50042958_C/T	15:50042958	T	ENSBTAG00000050390	ENSBTAT00000086622	Transcript	downstream_gene_variant	-	-	-	-	-	-	IMPACT=MODIFIER;DISTANCE=323;STRAND=1
15_50042961_T/C	15:50042961	C	ENSBTAG00000050390	ENSBTAT00000086622	Transcript	downstream_gene_variant	-	-	-	-	-	-	IMPACT=MODIFIER;DISTANCE=326;STRAND=1
15_50043036_T/C	15:50043036	C	ENSBTAG00000050390	ENSBTAT00000086622	Transcript	downstream_gene_variant	-	-	-	-	-	-	IMPACT=MODIFIER;DISTANCE=401;STRAND=1
15_50043054_T/C	15:50043054	C	ENSBTAG00000050390	ENSBTAT00000086622	Transcript	downstream_gene_variant	-	-	-	-	-	-	IMPACT=MODIFIER;DISTANCE=419;STRAND=1
15_50043071_A/G	15:50043071	G	ENSBTAG00000050390	ENSBTAT00000086622	Transcript	downstream_gene_variant	-	-	-	-	-	-	IMPACT=MODIFIER;DISTANCE=436;STRAND=1
15_50043079_A/G	15:50043079	G	ENSBTAG00000050390	ENSBTAT00000086622	Transcript	downstream_gene_variant	-	-	-	-	-	-	IMPACT=MODIFIER;DISTANCE=444;STRAND=1
15_50043085_C/T	15:50043085	T	ENSBTAG00000050390	ENSBTAT00000086622	Transcript	downstream_gene_variant	-	-	-	-	-	-	IMPACT=MODIFIER;DISTANCE=450;STRAND=1
15_50043123_C/T	15:50043123	T	ENSBTAG00000050390	ENSBTAT00000086622	Transcript	downstream_gene_variant	-	-	-	-	-	-	IMPACT=MODIFIER;DISTANCE=488;STRAND=1
15_50043129_G/C	15:50043129	C	ENSBTAG00000050390	ENSBTAT00000086622	Transcript	downstream_gene_variant	-	-	-	-	-	-	IMPACT=MODIFIER;DISTANCE=494;STRAND=1
15_50043148_G/T	15:50043148	T	ENSBTAG00000050390	ENSBTAT00000086622	Transcript	downstream_gene_variant	-	-	-	-	-	-	IMPACT=MODIFIER;DISTANCE=513;STRAND=1
15_50043187_A/G	15:50043187	G	ENSBTAG00000050390	ENSBTAT00000086622	Transcript	downstream_gene_variant	-	-	-	-	-	-	IMPACT=MODIFIER;DISTANCE=552;STRAND=1
15_50043206_A/G	15:50043206	G	ENSBTAG00000050390	ENSBTAT00000086622	Transcript	downstream_gene_variant	-	-	-	-	-	-	IMPACT=MODIFIER;DISTANCE=571;STRAND=1
15_50043258_C/A	15:50043258	A	ENSBTAG00000050390	ENSBTAT00000086622	Transcript	downstream_gene_variant	-	-	-	-	-	-	IMPACT=MODIFIER;DISTANCE=623;STRAND=1
15_50043280_G/A	15:50043280	A	ENSBTAG00000050390	ENSBTAT00000086622	Transcript	downstream_gene_variant	-	-	-	-	-	-	IMPACT=MODIFIER;DISTANCE=645;STRAND=1
15_50043330_G/A	15:50043330	A	ENSBTAG00000050390	ENSBTAT00000086622	Transcript	downstream_gene_variant	-	-	-	-	-	-	IMPACT=MODIFIER;DISTANCE=695;STRAND=1
15_50043341_G/A	15:50043341	A	ENSBTAG00000050390	ENSBTAT00000086622	Transcript	downstream_gene_variant	-	-	-	-	-	-	IMPACT=MODIFIER;DISTANCE=706;STRAND=1
15_50043351_G/*/T/GT/GTT	15:50043351	T	ENSBTAG00000050390	ENSBTAT00000086622	Transcript	downstream_gene_variant	-	-	-	-	-	-	IMPACT=MODIFIER;DISTANCE=716;STRAND=1
15_50043356_T/*/G/TG	15:50043356	G	ENSBTAG00000050390	ENSBTAT00000086622	Transcript	downstream_gene_variant	-	-	-	-	-	-	IMPACT=MODIFIER;DISTANCE=721;STRAND=1
15_50043391_G/C	15:50043391	C	ENSBTAG00000050390	ENSBTAT00000086622	Transcript	downstream_gene_variant	-	-	-	-	-	-	IMPACT=MODIFIER;DISTANCE=756;STRAND=1
15_50043418_G/A	15:50043418	A	ENSBTAG00000050390	ENSBTAT00000086622	Transcript	downstream_gene_variant	-	-	-	-	-	-	IMPACT=MODIFIER;DISTANCE=783;STRAND=1
15_50043422_C/T	15:50043422	T	ENSBTAG00000050390	ENSBTAT00000086622	Transcript	downstream_gene_variant	-	-	-	-	-	-	IMPACT=MODIFIER;DISTANCE=787;STRAND=1
15_50043436_T/C	15:50043436	C	ENSBTAG00000050390	ENSBTAT00000086622	Transcript	downstream_gene_variant	-	-	-	-	-	-	IMPACT=MODIFIER;DISTANCE=801;STRAND=1
15_50043437_G/A	15:50043437	A	ENSBTAG00000050390	ENSBTAT00000086622	Transcript	downstream_gene_variant	-	-	-	-	-	-	IMPACT=MODIFIER;DISTANCE=802;STRAND=1
15_50043513_C/T	15:50043513	T	ENSBTAG00000050390	ENSBTAT00000086622	Transcript	downstream_gene_variant	-	-	-	-	-	-	IMPACT=MODIFIER;DISTANCE=878;STRAND=1
15_50043517_C/G	15:50043517	G	ENSBTAG00000050390	ENSBTAT00000086622	Transcript	downstream_gene_variant	-	-	-	-	-	-	IMPACT=MODIFIER;DISTANCE=882;STRAND=1
15_50043591_G/T	15:50043591	T	ENSBTAG00000050390	ENSBTAT00000086622	Transcript	downstream_gene_variant	-	-	-	-	-	-	IMPACT=MODIFIER;DISTANCE=956;STRAND=1
15_50043620_C/T	15:50043620	T	ENSBTAG00000050390	ENSBTAT00000086622	Transcript	downstream_gene_variant	-	-	-	-	-	-	IMPACT=MODIFIER;DISTANCE=985;STRAND=1
15_50043633_C/T	15:50043633	T	ENSBTAG00000050390	ENSBTAT00000086622	Transcript	downstream_gene_variant	-	-	-	-	-	-	IMPACT=MODIFIER;DISTANCE=998;STRAND=1
15_50043660_A/G	15:50043660	G	ENSBTAG00000050390	ENSBTAT00000086622	Transcript	downstream_gene_variant	-	-	-	-	-	-	IMPACT=MODIFIER;DISTANCE=1025;STRAND=1
15_50043661_G/T	15:50043661	T	ENSBTAG00000050390	ENSBTAT00000086622	Transcript	downstream_gene_variant	-	-	-	-	-	-	IMPACT=MODIFIER;DISTANCE=1026;STRAND=1
15_50043705_G/A	15:50043705	A	ENSBTAG00000050390	ENSBTAT00000086622	Transcript	downstream_gene_variant	-	-	-	-	-	-	IMPACT=MODIFIER;DISTANCE=1070;STRAND=1
15_50043719_C/G	15:50043719	G	ENSBTAG00000050390	ENSBTAT00000086622	Transcript	downstream_gene_variant	-	-	-	-	-	-	IMPACT=MODIFIER;DISTANCE=1084;STRAND=1
15_50043745_T/C	15:50043745	C	ENSBTAG00000050390	ENSBTAT00000086622	Transcript	downstream_gene_variant	-	-	-	-	-	-	IMPACT=MODIFIER;DISTANCE=1110;STRAND=1
15_50043752_G/C	15:50043752	C	ENSBTAG00000050390	ENSBTAT00000086622	Transcript	downstream_gene_variant	-	-	-	-	-	-	IMPACT=MODIFIER;DISTANCE=1117;STRAND=1
15_50043776_A/G	15:50043776	G	ENSBTAG00000050390	ENSBTAT00000086622	Transcript	downstream_gene_variant	-	-	-	-	-	-	IMPACT=MODIFIER;DISTANCE=1141;STRAND=1
15_50043795_T/C	15:50043795	C	ENSBTAG00000050390	ENSBTAT00000086622	Transcript	downstream_gene_variant	-	-	-	-	-	-	IMPACT=MODIFIER;DISTANCE=1160;STRAND=1
15_50043796_G/A	15:50043796	A	ENSBTAG00000050390	ENSBTAT00000086622	Transcript	downstream_gene_variant	-	-	-	-	-	-	IMPACT=MODIFIER;DISTANCE=1161;STRAND=1
15_50043818_A/G	15:50043818	G	ENSBTAG00000050390	ENSBTAT00000086622	Transcript	downstream_gene_variant	-	-	-	-	-	-	IMPACT=MODIFIER;DISTANCE=1183;STRAND=1
15_50043821_G/C	15:50043821	C	ENSBTAG00000050390	ENSBTAT00000086622	Transcript	downstream_gene_variant	-	-	-	-	-	-	IMPACT=MODIFIER;DISTANCE=1186;STRAND=1
15_50043880_T/C	15:50043880	C	ENSBTAG00000050390	ENSBTAT00000086622	Transcript	downstream_gene_variant	-	-	-	-	-	-	IMPACT=MODIFIER;DISTANCE=1245;STRAND=1
15_50043884_A/T	15:50043884	T	ENSBTAG00000050390	ENSBTAT00000086622	Transcript	downstream_gene_variant	-	-	-	-	-	-	IMPACT=MODIFIER;DISTANCE=1249;STRAND=1
15_50043892_T/C	15:50043892	C	ENSBTAG00000050390	ENSBTAT00000086622	Transcript	downstream_gene_variant	-	-	-	-	-	-	IMPACT=MODIFIER;DISTANCE=1257;STRAND=1
15_50043901_A/T	15:50043901	T	ENSBTAG00000050390	ENSBTAT00000086622	Transcript	downstream_gene_variant	-	-	-	-	-	-	IMPACT=MODIFIER;DISTANCE=1266;STRAND=1
15_50043904_A/G	15:50043904	G	ENSBTAG00000050390	ENSBTAT00000086622	Transcript	downstream_gene_variant	-	-	-	-	-	-	IMPACT=MODIFIER;DISTANCE=1269;STRAND=1
15_50043909_T/C	15:50043909	C	ENSBTAG00000050390	ENSBTAT00000086622	Transcript	downstream_gene_variant	-	-	-	-	-	-	IMPACT=MODIFIER;DISTANCE=1274;STRAND=1
15_50043931_G/T	15:50043931	T	ENSBTAG00000050390	ENSBTAT00000086622	Transcript	downstream_gene_variant	-	-	-	-	-	-	IMPACT=MODIFIER;DISTANCE=1296;STRAND=1
15_50043942_A/C	15:50043942	C	ENSBTAG00000050390	ENSBTAT00000086622	Transcript	downstream_gene_variant	-	-	-	-	-	-	IMPACT=MODIFIER;DISTANCE=1307;STRAND=1
15_50043959_G/A	15:50043959	A	ENSBTAG00000050390	ENSBTAT00000086622	Transcript	downstream_gene_variant	-	-	-	-	-	-	IMPACT=MODIFIER;DISTANCE=1324;STRAND=1
15_50043960_C/T	15:50043960	T	ENSBTAG00000050390	ENSBTAT00000086622	Transcript	downstream_gene_variant	-	-	-	-	-	-	IMPACT=MODIFIER;DISTANCE=1325;STRAND=1
15_50043994_A/C	15:50043994	C	ENSBTAG00000050390	ENSBTAT00000086622	Transcript	downstream_gene_variant	-	-	-	-	-	-	IMPACT=MODIFIER;DISTANCE=1359;STRAND=1
15_50044000_A/G	15:50044000	G	ENSBTAG00000050390	ENSBTAT00000086622	Transcript	downstream_gene_variant	-	-	-	-	-	-	IMPACT=MODIFIER;DISTANCE=1365;STRAND=1
15_50044027_T/G	15:50044027	G	ENSBTAG00000050390	ENSBTAT00000086622	Transcript	downstream_gene_variant	-	-	-	-	-	-	IMPACT=MODIFIER;DISTANCE=1392;STRAND=1
15_50044032_G/A	15:50044032	A	ENSBTAG00000050390	ENSBTAT00000086622	Transcript	downstream_gene_variant	-	-	-	-	-	-	IMPACT=MODIFIER;DISTANCE=1397;STRAND=1
15_50044056_A/G	15:50044056	G	ENSBTAG00000050390	ENSBTAT00000086622	Transcript	downstream_gene_variant	-	-	-	-	-	-	IMPACT=MODIFIER;DISTANCE=1421;STRAND=1
15_50044059_T/G	15:50044059	G	ENSBTAG00000050390	ENSBTAT00000086622	Transcript	downstream_gene_variant	-	-	-	-	-	-	IMPACT=MODIFIER;DISTANCE=1424;STRAND=1
15_50044070_T/C	15:50044070	C	ENSBTAG00000050390	ENSBTAT00000086622	Transcript	downstream_gene_variant	-	-	-	-	-	-	IMPACT=MODIFIER;DISTANCE=1435;STRAND=1
15_50044073_A/G	15:50044073	G	ENSBTAG00000050390	ENSBTAT00000086622	Transcript	downstream_gene_variant	-	-	-	-	-	-	IMPACT=MODIFIER;DISTANCE=1438;STRAND=1
15_50044106_A/G	15:50044106	G	ENSBTAG00000050390	ENSBTAT00000086622	Transcript	downstream_gene_variant	-	-	-	-	-	-	IMPACT=MODIFIER;DISTANCE=1471;STRAND=1
15_50044107_A/G	15:50044107	G	ENSBTAG00000050390	ENSBTAT00000086622	Transcript	downstream_gene_variant	-	-	-	-	-	-	IMPACT=MODIFIER;DISTANCE=1472;STRAND=1
15_50044141_A/G	15:50044141	G	ENSBTAG00000050390	ENSBTAT00000086622	Transcript	downstream_gene_variant	-	-	-	-	-	-	IMPACT=MODIFIER;DISTANCE=1506;STRAND=1
15_50044174_A/G	15:50044174	G	ENSBTAG00000050390	ENSBTAT00000086622	Transcript	downstream_gene_variant	-	-	-	-	-	-	IMPACT=MODIFIER;DISTANCE=1539;STRAND=1
15_50044204_T/C	15:50044204	C	ENSBTAG00000050390	ENSBTAT00000086622	Transcript	downstream_gene_variant	-	-	-	-	-	-	IMPACT=MODIFIER;DISTANCE=1569;STRAND=1
15_50044218_A/G	15:50044218	G	ENSBTAG00000050390	ENSBTAT00000086622	Transcript	downstream_gene_variant	-	-	-	-	-	-	IMPACT=MODIFIER;DISTANCE=1583;STRAND=1
15_50044259_G/A	15:50044259	A	ENSBTAG00000050390	ENSBTAT00000086622	Transcript	downstream_gene_variant	-	-	-	-	-	-	IMPACT=MODIFIER;DISTANCE=1624;STRAND=1
15_50044303_A/T	15:50044303	T	ENSBTAG00000050390	ENSBTAT00000086622	Transcript	downstream_gene_variant	-	-	-	-	-	-	IMPACT=MODIFIER;DISTANCE=1668;STRAND=1
15_50044369_T/C	15:50044369	C	ENSBTAG00000050390	ENSBTAT00000086622	Transcript	downstream_gene_variant	-	-	-	-	-	-	IMPACT=MODIFIER;DISTANCE=1734;STRAND=1
15_50044388_G/T	15:50044388	T	ENSBTAG00000050390	ENSBTAT00000086622	Transcript	downstream_gene_variant	-	-	-	-	-	-	IMPACT=MODIFIER;DISTANCE=1753;STRAND=1
15_50044404_G/A	15:50044404	A	ENSBTAG00000050390	ENSBTAT00000086622	Transcript	downstream_gene_variant	-	-	-	-	-	-	IMPACT=MODIFIER;DISTANCE=1769;STRAND=1
15_50044415_C/T	15:50044415	T	ENSBTAG00000050390	ENSBTAT00000086622	Transcript	downstream_gene_variant	-	-	-	-	-	-	IMPACT=MODIFIER;DISTANCE=1780;STRAND=1
15_50044416_A/G	15:50044416	G	ENSBTAG00000050390	ENSBTAT00000086622	Transcript	downstream_gene_variant	-	-	-	-	-	-	IMPACT=MODIFIER;DISTANCE=1781;STRAND=1
15_50044425_A/G	15:50044425	G	ENSBTAG00000050390	ENSBTAT00000086622	Transcript	downstream_gene_variant	-	-	-	-	-	-	IMPACT=MODIFIER;DISTANCE=1790;STRAND=1
15_50044445_A/C	15:50044445	C	ENSBTAG00000050390	ENSBTAT00000086622	Transcript	downstream_gene_variant	-	-	-	-	-	-	IMPACT=MODIFIER;DISTANCE=1810;STRAND=1
15_50044465_A/G	15:50044465	G	ENSBTAG00000050390	ENSBTAT00000086622	Transcript	downstream_gene_variant	-	-	-	-	-	-	IMPACT=MODIFIER;DISTANCE=1830;STRAND=1
15_50044489_C/T	15:50044489	T	ENSBTAG00000050390	ENSBTAT00000086622	Transcript	downstream_gene_variant	-	-	-	-	-	-	IMPACT=MODIFIER;DISTANCE=1854;STRAND=1
15_50044501_A/G	15:50044501	G	ENSBTAG00000050390	ENSBTAT00000086622	Transcript	downstream_gene_variant	-	-	-	-	-	-	IMPACT=MODIFIER;DISTANCE=1866;STRAND=1
15_50044509_T/G	15:50044509	G	ENSBTAG00000050390	ENSBTAT00000086622	Transcript	downstream_gene_variant	-	-	-	-	-	-	IMPACT=MODIFIER;DISTANCE=1874;STRAND=1
15_50044548_A/G	15:50044548	G	ENSBTAG00000050390	ENSBTAT00000086622	Transcript	downstream_gene_variant	-	-	-	-	-	-	IMPACT=MODIFIER;DISTANCE=1913;STRAND=1
15_50044573_C/T	15:50044573	T	ENSBTAG00000050390	ENSBTAT00000086622	Transcript	downstream_gene_variant	-	-	-	-	-	-	IMPACT=MODIFIER;DISTANCE=1938;STRAND=1
15_50044578_C/T	15:50044578	T	ENSBTAG00000050390	ENSBTAT00000086622	Transcript	downstream_gene_variant	-	-	-	-	-	-	IMPACT=MODIFIER;DISTANCE=1943;STRAND=1
15_50044582_A/C	15:50044582	C	ENSBTAG00000050390	ENSBTAT00000086622	Transcript	downstream_gene_variant	-	-	-	-	-	-	IMPACT=MODIFIER;DISTANCE=1947;STRAND=1
15_50044661_G/A	15:50044661	A	ENSBTAG00000050390	ENSBTAT00000086622	Transcript	downstream_gene_variant	-	-	-	-	-	-	IMPACT=MODIFIER;DISTANCE=2026;STRAND=1
15_50044667_T/C	15:50044667	C	ENSBTAG00000050390	ENSBTAT00000086622	Transcript	downstream_gene_variant	-	-	-	-	-	-	IMPACT=MODIFIER;DISTANCE=2032;STRAND=1
15_50044670_T/C	15:50044670	C	ENSBTAG00000050390	ENSBTAT00000086622	Transcript	downstream_gene_variant	-	-	-	-	-	-	IMPACT=MODIFIER;DISTANCE=2035;STRAND=1
15_50044676_T/G	15:50044676	G	ENSBTAG00000050390	ENSBTAT00000086622	Transcript	downstream_gene_variant	-	-	-	-	-	-	IMPACT=MODIFIER;DISTANCE=2041;STRAND=1
15_50044694_G/A	15:50044694	A	ENSBTAG00000050390	ENSBTAT00000086622	Transcript	downstream_gene_variant	-	-	-	-	-	-	IMPACT=MODIFIER;DISTANCE=2059;STRAND=1
15_50044751_T/A	15:50044751	A	ENSBTAG00000050390	ENSBTAT00000086622	Transcript	downstream_gene_variant	-	-	-	-	-	-	IMPACT=MODIFIER;DISTANCE=2116;STRAND=1
15_50044764_T/G	15:50044764	G	ENSBTAG00000050390	ENSBTAT00000086622	Transcript	downstream_gene_variant	-	-	-	-	-	-	IMPACT=MODIFIER;DISTANCE=2129;STRAND=1
15_50044792_A/T	15:50044792	T	ENSBTAG00000050390	ENSBTAT00000086622	Transcript	downstream_gene_variant	-	-	-	-	-	-	IMPACT=MODIFIER;DISTANCE=2157;STRAND=1
15_50044793_T/A	15:50044793	A	ENSBTAG00000050390	ENSBTAT00000086622	Transcript	downstream_gene_variant	-	-	-	-	-	-	IMPACT=MODIFIER;DISTANCE=2158;STRAND=1
15_50044811_C/T	15:50044811	T	ENSBTAG00000050390	ENSBTAT00000086622	Transcript	downstream_gene_variant	-	-	-	-	-	-	IMPACT=MODIFIER;DISTANCE=2176;STRAND=1
15_50044818_C/T	15:50044818	T	ENSBTAG00000050390	ENSBTAT00000086622	Transcript	downstream_gene_variant	-	-	-	-	-	-	IMPACT=MODIFIER;DISTANCE=2183;STRAND=1
15_50044824_C/T	15:50044824	T	ENSBTAG00000050390	ENSBTAT00000086622	Transcript	downstream_gene_variant	-	-	-	-	-	-	IMPACT=MODIFIER;DISTANCE=2189;STRAND=1
15_50044878_G/A	15:50044878	A	ENSBTAG00000050390	ENSBTAT00000086622	Transcript	downstream_gene_variant	-	-	-	-	-	-	IMPACT=MODIFIER;DISTANCE=2243;STRAND=1
15_50044898_A/G	15:50044898	G	ENSBTAG00000050390	ENSBTAT00000086622	Transcript	downstream_gene_variant	-	-	-	-	-	-	IMPACT=MODIFIER;DISTANCE=2263;STRAND=1
15_50044910_C/A	15:50044910	A	ENSBTAG00000050390	ENSBTAT00000086622	Transcript	downstream_gene_variant	-	-	-	-	-	-	IMPACT=MODIFIER;DISTANCE=2275;STRAND=1
15_50044920_G/*/C	15:50044920	C	ENSBTAG00000050390	ENSBTAT00000086622	Transcript	downstream_gene_variant	-	-	-	-	-	-	IMPACT=MODIFIER;DISTANCE=2285;STRAND=1
15_50044922_A/ACC/C/*	15:50044922	ACC	ENSBTAG00000050390	ENSBTAT00000086622	Transcript	downstream_gene_variant	-	-	-	-	-	-	IMPACT=MODIFIER;DISTANCE=2287;STRAND=1
15_50044983_G/A	15:50044983	A	ENSBTAG00000050390	ENSBTAT00000086622	Transcript	downstream_gene_variant	-	-	-	-	-	-	IMPACT=MODIFIER;DISTANCE=2348;STRAND=1
15_50044991_A/G	15:50044991	G	ENSBTAG00000050390	ENSBTAT00000086622	Transcript	downstream_gene_variant	-	-	-	-	-	-	IMPACT=MODIFIER;DISTANCE=2356;STRAND=1
15_50045015_A/G	15:50045015	G	ENSBTAG00000050390	ENSBTAT00000086622	Transcript	downstream_gene_variant	-	-	-	-	-	-	IMPACT=MODIFIER;DISTANCE=2380;STRAND=1
15_50045034_A/G	15:50045034	G	ENSBTAG00000050390	ENSBTAT00000086622	Transcript	downstream_gene_variant	-	-	-	-	-	-	IMPACT=MODIFIER;DISTANCE=2399;STRAND=1
15_50045053_C/T	15:50045053	T	ENSBTAG00000050390	ENSBTAT00000086622	Transcript	downstream_gene_variant	-	-	-	-	-	-	IMPACT=MODIFIER;DISTANCE=2418;STRAND=1
15_50045058_G/A	15:50045058	A	ENSBTAG00000050390	ENSBTAT00000086622	Transcript	downstream_gene_variant	-	-	-	-	-	-	IMPACT=MODIFIER;DISTANCE=2423;STRAND=1
15_50045063_G/A	15:50045063	A	ENSBTAG00000050390	ENSBTAT00000086622	Transcript	downstream_gene_variant	-	-	-	-	-	-	IMPACT=MODIFIER;DISTANCE=2428;STRAND=1
15_50045077_T/A	15:50045077	A	ENSBTAG00000050390	ENSBTAT00000086622	Transcript	downstream_gene_variant	-	-	-	-	-	-	IMPACT=MODIFIER;DISTANCE=2442;STRAND=1
15_50045114_C/T	15:50045114	T	ENSBTAG00000050390	ENSBTAT00000086622	Transcript	downstream_gene_variant	-	-	-	-	-	-	IMPACT=MODIFIER;DISTANCE=2479;STRAND=1
15_50045119_G/T	15:50045119	T	ENSBTAG00000050390	ENSBTAT00000086622	Transcript	downstream_gene_variant	-	-	-	-	-	-	IMPACT=MODIFIER;DISTANCE=2484;STRAND=1
15_50045289_ATG/*/GTG	15:50045289-50045291	GTG	ENSBTAG00000050390	ENSBTAT00000086622	Transcript	downstream_gene_variant	-	-	-	-	-	-	IMPACT=MODIFIER;DISTANCE=2654;STRAND=1
15_50045925_G/C	15:50045925	C	ENSBTAG00000050390	ENSBTAT00000086622	Transcript	downstream_gene_variant	-	-	-	-	-	-	IMPACT=MODIFIER;DISTANCE=3290;STRAND=1
15_50046004_A/G	15:50046004	G	ENSBTAG00000050390	ENSBTAT00000086622	Transcript	downstream_gene_variant	-	-	-	-	-	-	IMPACT=MODIFIER;DISTANCE=3369;STRAND=1
15_50046028_C/T	15:50046028	T	ENSBTAG00000050390	ENSBTAT00000086622	Transcript	downstream_gene_variant	-	-	-	-	-	-	IMPACT=MODIFIER;DISTANCE=3393;STRAND=1
15_50046500_G/A	15:50046500	A	ENSBTAG00000050390	ENSBTAT00000086622	Transcript	downstream_gene_variant	-	-	-	-	-	-	IMPACT=MODIFIER;DISTANCE=3865;STRAND=1
15_50047903_T/C	15:50047903	C	-	-	-	intergenic_variant	-	-	-	-	-	-	IMPACT=MODIFIER
15_50047922_C/T	15:50047922	T	-	-	-	intergenic_variant	-	-	-	-	-	-	IMPACT=MODIFIER
15_50048278_G/T	15:50048278	T	-	-	-	intergenic_variant	-	-	-	-	-	-	IMPACT=MODIFIER
15_50048340_T/C	15:50048340	C	-	-	-	intergenic_variant	-	-	-	-	-	-	IMPACT=MODIFIER
15_50048367_G/C	15:50048367	C	-	-	-	intergenic_variant	-	-	-	-	-	-	IMPACT=MODIFIER
15_50048419_A/G	15:50048419	G	-	-	-	intergenic_variant	-	-	-	-	-	-	IMPACT=MODIFIER
15_50048565_T/C	15:50048565	C	-	-	-	intergenic_variant	-	-	-	-	-	-	IMPACT=MODIFIER
15_50048973_G/A	15:50048973	A	-	-	-	intergenic_variant	-	-	-	-	-	-	IMPACT=MODIFIER
15_50049232_A/C	15:50049232	C	-	-	-	intergenic_variant	-	-	-	-	-	-	IMPACT=MODIFIER
15_50049276_A/G	15:50049276	G	-	-	-	intergenic_variant	-	-	-	-	-	-	IMPACT=MODIFIER
15_50049348_A/G	15:50049348	G	-	-	-	intergenic_variant	-	-	-	-	-	-	IMPACT=MODIFIER
15_50049383_T/C	15:50049383	C	-	-	-	intergenic_variant	-	-	-	-	-	-	IMPACT=MODIFIER
15_50050074_C/CA/T	15:50050074	CA	-	-	-	intergenic_variant	-	-	-	-	-	-	IMPACT=MODIFIER
15_50050159_G/C	15:50050159	C	-	-	-	intergenic_variant	-	-	-	-	-	-	IMPACT=MODIFIER
15_50050200_T/A	15:50050200	A	-	-	-	intergenic_variant	-	-	-	-	-	-	IMPACT=MODIFIER
15_50050981_T/C	15:50050981	C	-	-	-	intergenic_variant	-	-	-	-	-	-	IMPACT=MODIFIER
15_50051746_T/A	15:50051746	A	-	-	-	intergenic_variant	-	-	-	-	-	-	IMPACT=MODIFIER
15_50052063_C/A	15:50052063	A	-	-	-	intergenic_variant	-	-	-	-	-	-	IMPACT=MODIFIER
15_50052077_A/G	15:50052077	G	-	-	-	intergenic_variant	-	-	-	-	-	-	IMPACT=MODIFIER
15_50052161_C/T	15:50052161	T	-	-	-	intergenic_variant	-	-	-	-	-	-	IMPACT=MODIFIER
15_50052179_T/C	15:50052179	C	-	-	-	intergenic_variant	-	-	-	-	-	-	IMPACT=MODIFIER
15_50052230_T/C	15:50052230	C	-	-	-	intergenic_variant	-	-	-	-	-	-	IMPACT=MODIFIER
15_50052362_C/A/T	15:50052362	A	-	-	-	intergenic_variant	-	-	-	-	-	-	IMPACT=MODIFIER
15_50052527_G/A	15:50052527	A	ENSBTAG00000053774	ENSBTAT00000059301	Transcript	upstream_gene_variant	-	-	-	-	-	-	IMPACT=MODIFIER;DISTANCE=4872;STRAND=1
15_50052683_C/T	15:50052683	T	ENSBTAG00000053774	ENSBTAT00000059301	Transcript	upstream_gene_variant	-	-	-	-	-	-	IMPACT=MODIFIER;DISTANCE=4716;STRAND=1
15_50053118_T/C	15:50053118	C	ENSBTAG00000053774	ENSBTAT00000059301	Transcript	upstream_gene_variant	-	-	-	-	-	-	IMPACT=MODIFIER;DISTANCE=4281;STRAND=1
15_50053180_C/T	15:50053180	T	ENSBTAG00000053774	ENSBTAT00000059301	Transcript	upstream_gene_variant	-	-	-	-	-	-	IMPACT=MODIFIER;DISTANCE=4219;STRAND=1
15_50053314_G/T	15:50053314	T	ENSBTAG00000053774	ENSBTAT00000059301	Transcript	upstream_gene_variant	-	-	-	-	-	-	IMPACT=MODIFIER;DISTANCE=4085;STRAND=1
15_50053324_T/C	15:50053324	C	ENSBTAG00000053774	ENSBTAT00000059301	Transcript	upstream_gene_variant	-	-	-	-	-	-	IMPACT=MODIFIER;DISTANCE=4075;STRAND=1
15_50053337_G/C	15:50053337	C	ENSBTAG00000053774	ENSBTAT00000059301	Transcript	upstream_gene_variant	-	-	-	-	-	-	IMPACT=MODIFIER;DISTANCE=4062;STRAND=1
15_50053342_A/G	15:50053342	G	ENSBTAG00000053774	ENSBTAT00000059301	Transcript	upstream_gene_variant	-	-	-	-	-	-	IMPACT=MODIFIER;DISTANCE=4057;STRAND=1
15_50053493_C/T	15:50053493	T	ENSBTAG00000053774	ENSBTAT00000059301	Transcript	upstream_gene_variant	-	-	-	-	-	-	IMPACT=MODIFIER;DISTANCE=3906;STRAND=1
15_50053494_G/A	15:50053494	A	ENSBTAG00000053774	ENSBTAT00000059301	Transcript	upstream_gene_variant	-	-	-	-	-	-	IMPACT=MODIFIER;DISTANCE=3905;STRAND=1
15_50053566_T/C	15:50053566	C	ENSBTAG00000053774	ENSBTAT00000059301	Transcript	upstream_gene_variant	-	-	-	-	-	-	IMPACT=MODIFIER;DISTANCE=3833;STRAND=1
15_50053671_C/A	15:50053671	A	ENSBTAG00000053774	ENSBTAT00000059301	Transcript	upstream_gene_variant	-	-	-	-	-	-	IMPACT=MODIFIER;DISTANCE=3728;STRAND=1
15_50053720_C/T	15:50053720	T	ENSBTAG00000053774	ENSBTAT00000059301	Transcript	upstream_gene_variant	-	-	-	-	-	-	IMPACT=MODIFIER;DISTANCE=3679;STRAND=1
15_50053737_A/C	15:50053737	C	ENSBTAG00000053774	ENSBTAT00000059301	Transcript	upstream_gene_variant	-	-	-	-	-	-	IMPACT=MODIFIER;DISTANCE=3662;STRAND=1
15_50053803_G/A	15:50053803	A	ENSBTAG00000053774	ENSBTAT00000059301	Transcript	upstream_gene_variant	-	-	-	-	-	-	IMPACT=MODIFIER;DISTANCE=3596;STRAND=1
15_50053811_C/T	15:50053811	T	ENSBTAG00000053774	ENSBTAT00000059301	Transcript	upstream_gene_variant	-	-	-	-	-	-	IMPACT=MODIFIER;DISTANCE=3588;STRAND=1
15_50053842_C/T	15:50053842	T	ENSBTAG00000053774	ENSBTAT00000059301	Transcript	upstream_gene_variant	-	-	-	-	-	-	IMPACT=MODIFIER;DISTANCE=3557;STRAND=1
15_50053854_A/G	15:50053854	G	ENSBTAG00000053774	ENSBTAT00000059301	Transcript	upstream_gene_variant	-	-	-	-	-	-	IMPACT=MODIFIER;DISTANCE=3545;STRAND=1
15_50053861_G/A	15:50053861	A	ENSBTAG00000053774	ENSBTAT00000059301	Transcript	upstream_gene_variant	-	-	-	-	-	-	IMPACT=MODIFIER;DISTANCE=3538;STRAND=1
15_50053881_G/A	15:50053881	A	ENSBTAG00000053774	ENSBTAT00000059301	Transcript	upstream_gene_variant	-	-	-	-	-	-	IMPACT=MODIFIER;DISTANCE=3518;STRAND=1
15_50054107_T/A	15:50054107	A	ENSBTAG00000053774	ENSBTAT00000059301	Transcript	upstream_gene_variant	-	-	-	-	-	-	IMPACT=MODIFIER;DISTANCE=3292;STRAND=1
15_50054429_C/T	15:50054429	T	ENSBTAG00000053774	ENSBTAT00000059301	Transcript	upstream_gene_variant	-	-	-	-	-	-	IMPACT=MODIFIER;DISTANCE=2970;STRAND=1
15_50054449_G/T	15:50054449	T	ENSBTAG00000053774	ENSBTAT00000059301	Transcript	upstream_gene_variant	-	-	-	-	-	-	IMPACT=MODIFIER;DISTANCE=2950;STRAND=1
15_50054493_T/C	15:50054493	C	ENSBTAG00000053774	ENSBTAT00000059301	Transcript	upstream_gene_variant	-	-	-	-	-	-	IMPACT=MODIFIER;DISTANCE=2906;STRAND=1
15_50054567_G/A	15:50054567	A	ENSBTAG00000053774	ENSBTAT00000059301	Transcript	upstream_gene_variant	-	-	-	-	-	-	IMPACT=MODIFIER;DISTANCE=2832;STRAND=1
15_50054568_C/T	15:50054568	T	ENSBTAG00000053774	ENSBTAT00000059301	Transcript	upstream_gene_variant	-	-	-	-	-	-	IMPACT=MODIFIER;DISTANCE=2831;STRAND=1
15_50054575_T/C	15:50054575	C	ENSBTAG00000053774	ENSBTAT00000059301	Transcript	upstream_gene_variant	-	-	-	-	-	-	IMPACT=MODIFIER;DISTANCE=2824;STRAND=1
15_50054620_A/G	15:50054620	G	ENSBTAG00000053774	ENSBTAT00000059301	Transcript	upstream_gene_variant	-	-	-	-	-	-	IMPACT=MODIFIER;DISTANCE=2779;STRAND=1
15_50054642_T/C	15:50054642	C	ENSBTAG00000053774	ENSBTAT00000059301	Transcript	upstream_gene_variant	-	-	-	-	-	-	IMPACT=MODIFIER;DISTANCE=2757;STRAND=1
15_50054713_G/A	15:50054713	A	ENSBTAG00000053774	ENSBTAT00000059301	Transcript	upstream_gene_variant	-	-	-	-	-	-	IMPACT=MODIFIER;DISTANCE=2686;STRAND=1
15_50054928_C/T	15:50054928	T	ENSBTAG00000053774	ENSBTAT00000059301	Transcript	upstream_gene_variant	-	-	-	-	-	-	IMPACT=MODIFIER;DISTANCE=2471;STRAND=1
15_50055020_C/T/CT	15:50055020	T	ENSBTAG00000053774	ENSBTAT00000059301	Transcript	upstream_gene_variant	-	-	-	-	-	-	IMPACT=MODIFIER;DISTANCE=2379;STRAND=1
15_50055178_C/G	15:50055178	G	ENSBTAG00000053774	ENSBTAT00000059301	Transcript	upstream_gene_variant	-	-	-	-	-	-	IMPACT=MODIFIER;DISTANCE=2221;STRAND=1
15_50055444_A/T	15:50055444	T	ENSBTAG00000053774	ENSBTAT00000059301	Transcript	upstream_gene_variant	-	-	-	-	-	-	IMPACT=MODIFIER;DISTANCE=1955;STRAND=1
15_50055474_A/G	15:50055474	G	ENSBTAG00000053774	ENSBTAT00000059301	Transcript	upstream_gene_variant	-	-	-	-	-	-	IMPACT=MODIFIER;DISTANCE=1925;STRAND=1
15_50056111_T/C	15:50056111	C	ENSBTAG00000053774	ENSBTAT00000059301	Transcript	upstream_gene_variant	-	-	-	-	-	-	IMPACT=MODIFIER;DISTANCE=1288;STRAND=1
15_50056255_G/A	15:50056255	A	ENSBTAG00000053774	ENSBTAT00000059301	Transcript	upstream_gene_variant	-	-	-	-	-	-	IMPACT=MODIFIER;DISTANCE=1144;STRAND=1
15_50056416_T/A	15:50056416	A	ENSBTAG00000053774	ENSBTAT00000059301	Transcript	upstream_gene_variant	-	-	-	-	-	-	IMPACT=MODIFIER;DISTANCE=983;STRAND=1
15_50056449_G/A	15:50056449	A	ENSBTAG00000053774	ENSBTAT00000059301	Transcript	upstream_gene_variant	-	-	-	-	-	-	IMPACT=MODIFIER;DISTANCE=950;STRAND=1
15_50056459_C/T	15:50056459	T	ENSBTAG00000053774	ENSBTAT00000059301	Transcript	upstream_gene_variant	-	-	-	-	-	-	IMPACT=MODIFIER;DISTANCE=940;STRAND=1
15_50056471_A/T	15:50056471	T	ENSBTAG00000053774	ENSBTAT00000059301	Transcript	upstream_gene_variant	-	-	-	-	-	-	IMPACT=MODIFIER;DISTANCE=928;STRAND=1
15_50056530_G/A	15:50056530	A	ENSBTAG00000053774	ENSBTAT00000059301	Transcript	upstream_gene_variant	-	-	-	-	-	-	IMPACT=MODIFIER;DISTANCE=869;STRAND=1
15_50056693_G/A	15:50056693	A	ENSBTAG00000053774	ENSBTAT00000059301	Transcript	upstream_gene_variant	-	-	-	-	-	-	IMPACT=MODIFIER;DISTANCE=706;STRAND=1
15_50056698_G/A	15:50056698	A	ENSBTAG00000053774	ENSBTAT00000059301	Transcript	upstream_gene_variant	-	-	-	-	-	-	IMPACT=MODIFIER;DISTANCE=701;STRAND=1
15_50056705_G/T	15:50056705	T	ENSBTAG00000053774	ENSBTAT00000059301	Transcript	upstream_gene_variant	-	-	-	-	-	-	IMPACT=MODIFIER;DISTANCE=694;STRAND=1
15_50057470_A/G	15:50057470	G	ENSBTAG00000053774	ENSBTAT00000059301	Transcript	non_coding_transcript_exon_variant	72	-	-	-	-	-	IMPACT=MODIFIER;STRAND=1;HGVSc=ENSBTAT00000059301.2:n.72A>G
15_50057482_G/A	15:50057482	A	ENSBTAG00000053774	ENSBTAT00000059301	Transcript	non_coding_transcript_exon_variant	84	-	-	-	-	-	IMPACT=MODIFIER;STRAND=1;HGVSc=ENSBTAT00000059301.2:n.84G>A
15_50057580_T/A	15:50057580	A	ENSBTAG00000053774	ENSBTAT00000059301	Transcript	downstream_gene_variant	-	-	-	-	-	-	IMPACT=MODIFIER;DISTANCE=75;STRAND=1
15_50057589_G/A	15:50057589	A	ENSBTAG00000053774	ENSBTAT00000059301	Transcript	downstream_gene_variant	-	-	-	-	-	-	IMPACT=MODIFIER;DISTANCE=84;STRAND=1
15_50057632_G/A	15:50057632	A	ENSBTAG00000053774	ENSBTAT00000059301	Transcript	downstream_gene_variant	-	-	-	-	-	-	IMPACT=MODIFIER;DISTANCE=127;STRAND=1
15_50057648_G/A	15:50057648	A	ENSBTAG00000053774	ENSBTAT00000059301	Transcript	downstream_gene_variant	-	-	-	-	-	-	IMPACT=MODIFIER;DISTANCE=143;STRAND=1
15_50058332_T/C	15:50058332	C	ENSBTAG00000053774	ENSBTAT00000059301	Transcript	downstream_gene_variant	-	-	-	-	-	-	IMPACT=MODIFIER;DISTANCE=827;STRAND=1
15_50059527_C/T	15:50059527	T	ENSBTAG00000053774	ENSBTAT00000059301	Transcript	downstream_gene_variant	-	-	-	-	-	-	IMPACT=MODIFIER;DISTANCE=2022;STRAND=1
15_50060366_T/G	15:50060366	G	ENSBTAG00000053774	ENSBTAT00000059301	Transcript	downstream_gene_variant	-	-	-	-	-	-	IMPACT=MODIFIER;DISTANCE=2861;STRAND=1
15_50060799_G/T	15:50060799	T	ENSBTAG00000053774	ENSBTAT00000059301	Transcript	downstream_gene_variant	-	-	-	-	-	-	IMPACT=MODIFIER;DISTANCE=3294;STRAND=1
15_50060887_A/G	15:50060887	G	ENSBTAG00000053774	ENSBTAT00000059301	Transcript	downstream_gene_variant	-	-	-	-	-	-	IMPACT=MODIFIER;DISTANCE=3382;STRAND=1
15_50060911_T/C	15:50060911	C	ENSBTAG00000053774	ENSBTAT00000059301	Transcript	downstream_gene_variant	-	-	-	-	-	-	IMPACT=MODIFIER;DISTANCE=3406;STRAND=1
15_50060983_G/T/*	15:50060983	T	ENSBTAG00000053774	ENSBTAT00000059301	Transcript	downstream_gene_variant	-	-	-	-	-	-	IMPACT=MODIFIER;DISTANCE=3478;STRAND=1
15_50061057_C/T	15:50061057	T	ENSBTAG00000053774	ENSBTAT00000059301	Transcript	downstream_gene_variant	-	-	-	-	-	-	IMPACT=MODIFIER;DISTANCE=3552;STRAND=1
15_50061058_G/A	15:50061058	A	ENSBTAG00000053774	ENSBTAT00000059301	Transcript	downstream_gene_variant	-	-	-	-	-	-	IMPACT=MODIFIER;DISTANCE=3553;STRAND=1
15_50061073_A/G	15:50061073	G	ENSBTAG00000053774	ENSBTAT00000059301	Transcript	downstream_gene_variant	-	-	-	-	-	-	IMPACT=MODIFIER;DISTANCE=3568;STRAND=1
15_50061092_A/T	15:50061092	T	ENSBTAG00000053774	ENSBTAT00000059301	Transcript	downstream_gene_variant	-	-	-	-	-	-	IMPACT=MODIFIER;DISTANCE=3587;STRAND=1
15_50061416_T/C	15:50061416	C	ENSBTAG00000053774	ENSBTAT00000059301	Transcript	downstream_gene_variant	-	-	-	-	-	-	IMPACT=MODIFIER;DISTANCE=3911;STRAND=1
15_50061634_CTTTTCTT/*/TTTTTCTT	15:50061634-50061641	TTTTTCTT	ENSBTAG00000053774	ENSBTAT00000059301	Transcript	downstream_gene_variant	-	-	-	-	-	-	IMPACT=MODIFIER;DISTANCE=4129;STRAND=1
15_50062240_T/C	15:50062240	C	ENSBTAG00000053774	ENSBTAT00000059301	Transcript	downstream_gene_variant	-	-	-	-	-	-	IMPACT=MODIFIER;DISTANCE=4735;STRAND=1
15_50062260_T/C	15:50062260	C	ENSBTAG00000053774	ENSBTAT00000059301	Transcript	downstream_gene_variant	-	-	-	-	-	-	IMPACT=MODIFIER;DISTANCE=4755;STRAND=1
15_50062268_C/G	15:50062268	G	ENSBTAG00000053774	ENSBTAT00000059301	Transcript	downstream_gene_variant	-	-	-	-	-	-	IMPACT=MODIFIER;DISTANCE=4763;STRAND=1
15_50062808_G/A	15:50062808	A	-	-	-	intergenic_variant	-	-	-	-	-	-	IMPACT=MODIFIER
15_50063017_G/A	15:50063017	A	-	-	-	intergenic_variant	-	-	-	-	-	-	IMPACT=MODIFIER
15_50063742_C/T	15:50063742	T	-	-	-	intergenic_variant	-	-	-	-	-	-	IMPACT=MODIFIER
15_50065709_G/A	15:50065709	A	-	-	-	intergenic_variant	-	-	-	-	-	-	IMPACT=MODIFIER
15_50065734_G/A	15:50065734	A	-	-	-	intergenic_variant	-	-	-	-	-	-	IMPACT=MODIFIER
15_50065754_T/C	15:50065754	C	-	-	-	intergenic_variant	-	-	-	-	-	-	IMPACT=MODIFIER
15_50065838_T/C	15:50065838	C	-	-	-	intergenic_variant	-	-	-	-	-	-	IMPACT=MODIFIER
15_50065853_T/C	15:50065853	C	-	-	-	intergenic_variant	-	-	-	-	-	-	IMPACT=MODIFIER
15_50066311_A/G	15:50066311	G	-	-	-	intergenic_variant	-	-	-	-	-	-	IMPACT=MODIFIER
15_50066670_A/C	15:50066670	C	-	-	-	intergenic_variant	-	-	-	-	-	-	IMPACT=MODIFIER
15_50066694_T/C	15:50066694	C	-	-	-	intergenic_variant	-	-	-	-	-	-	IMPACT=MODIFIER
15_50066856_G/A	15:50066856	A	-	-	-	intergenic_variant	-	-	-	-	-	-	IMPACT=MODIFIER
15_50066918_C/A	15:50066918	A	-	-	-	intergenic_variant	-	-	-	-	-	-	IMPACT=MODIFIER
15_50066938_G/A	15:50066938	A	-	-	-	intergenic_variant	-	-	-	-	-	-	IMPACT=MODIFIER
15_50066977_C/T	15:50066977	T	-	-	-	intergenic_variant	-	-	-	-	-	-	IMPACT=MODIFIER
15_50067180_G/T	15:50067180	T	-	-	-	intergenic_variant	-	-	-	-	-	-	IMPACT=MODIFIER
15_50067192_G/C	15:50067192	C	-	-	-	intergenic_variant	-	-	-	-	-	-	IMPACT=MODIFIER
15_50067209_G/A	15:50067209	A	-	-	-	intergenic_variant	-	-	-	-	-	-	IMPACT=MODIFIER
15_50067468_T/C	15:50067468	C	ENSBTAG00000050365	ENSBTAT00000071255	Transcript	downstream_gene_variant	-	-	-	-	-	-	IMPACT=MODIFIER;DISTANCE=4985;STRAND=-1
15_50067924_A/G	15:50067924	G	ENSBTAG00000050365	ENSBTAT00000071255	Transcript	downstream_gene_variant	-	-	-	-	-	-	IMPACT=MODIFIER;DISTANCE=4529;STRAND=-1
15_50068636_T/A	15:50068636	A	ENSBTAG00000050365	ENSBTAT00000071255	Transcript	downstream_gene_variant	-	-	-	-	-	-	IMPACT=MODIFIER;DISTANCE=3817;STRAND=-1
15_50068638_C/A	15:50068638	A	ENSBTAG00000050365	ENSBTAT00000071255	Transcript	downstream_gene_variant	-	-	-	-	-	-	IMPACT=MODIFIER;DISTANCE=3815;STRAND=-1
15_50068646_A/G	15:50068646	G	ENSBTAG00000050365	ENSBTAT00000071255	Transcript	downstream_gene_variant	-	-	-	-	-	-	IMPACT=MODIFIER;DISTANCE=3807;STRAND=-1
15_50068677_T/C	15:50068677	C	ENSBTAG00000050365	ENSBTAT00000071255	Transcript	downstream_gene_variant	-	-	-	-	-	-	IMPACT=MODIFIER;DISTANCE=3776;STRAND=-1
15_50068815_T/C	15:50068815	C	ENSBTAG00000050365	ENSBTAT00000071255	Transcript	downstream_gene_variant	-	-	-	-	-	-	IMPACT=MODIFIER;DISTANCE=3638;STRAND=-1
15_50068954_T/C	15:50068954	C	ENSBTAG00000050365	ENSBTAT00000071255	Transcript	downstream_gene_variant	-	-	-	-	-	-	IMPACT=MODIFIER;DISTANCE=3499;STRAND=-1
15_50069011_C/A	15:50069011	A	ENSBTAG00000050365	ENSBTAT00000071255	Transcript	downstream_gene_variant	-	-	-	-	-	-	IMPACT=MODIFIER;DISTANCE=3442;STRAND=-1
15_50069022_C/T	15:50069022	T	ENSBTAG00000050365	ENSBTAT00000071255	Transcript	downstream_gene_variant	-	-	-	-	-	-	IMPACT=MODIFIER;DISTANCE=3431;STRAND=-1
15_50069055_T/C	15:50069055	C	ENSBTAG00000050365	ENSBTAT00000071255	Transcript	downstream_gene_variant	-	-	-	-	-	-	IMPACT=MODIFIER;DISTANCE=3398;STRAND=-1
15_50069113_T/A/TTTGTTTG/G	15:50069113	A	ENSBTAG00000050365	ENSBTAT00000071255	Transcript	downstream_gene_variant	-	-	-	-	-	-	IMPACT=MODIFIER;DISTANCE=3340;STRAND=-1
15_50069625_T/C	15:50069625	C	ENSBTAG00000050365	ENSBTAT00000071255	Transcript	downstream_gene_variant	-	-	-	-	-	-	IMPACT=MODIFIER;DISTANCE=2828;STRAND=-1
15_50070167_C/T	15:50070167	T	ENSBTAG00000050365	ENSBTAT00000071255	Transcript	downstream_gene_variant	-	-	-	-	-	-	IMPACT=MODIFIER;DISTANCE=2286;STRAND=-1
15_50070202_C/T	15:50070202	T	ENSBTAG00000050365	ENSBTAT00000071255	Transcript	downstream_gene_variant	-	-	-	-	-	-	IMPACT=MODIFIER;DISTANCE=2251;STRAND=-1
15_50070283_A/C	15:50070283	C	ENSBTAG00000050365	ENSBTAT00000071255	Transcript	downstream_gene_variant	-	-	-	-	-	-	IMPACT=MODIFIER;DISTANCE=2170;STRAND=-1
15_50070290_C/T	15:50070290	T	ENSBTAG00000050365	ENSBTAT00000071255	Transcript	downstream_gene_variant	-	-	-	-	-	-	IMPACT=MODIFIER;DISTANCE=2163;STRAND=-1
15_50070374_G/A	15:50070374	A	ENSBTAG00000050365	ENSBTAT00000071255	Transcript	downstream_gene_variant	-	-	-	-	-	-	IMPACT=MODIFIER;DISTANCE=2079;STRAND=-1
15_50070419_C/G	15:50070419	G	ENSBTAG00000050365	ENSBTAT00000071255	Transcript	downstream_gene_variant	-	-	-	-	-	-	IMPACT=MODIFIER;DISTANCE=2034;STRAND=-1
15_50070420_C/T	15:50070420	T	ENSBTAG00000050365	ENSBTAT00000071255	Transcript	downstream_gene_variant	-	-	-	-	-	-	IMPACT=MODIFIER;DISTANCE=2033;STRAND=-1
15_50070695_T/C/TGC	15:50070695	C	ENSBTAG00000050365	ENSBTAT00000071255	Transcript	downstream_gene_variant	-	-	-	-	-	-	IMPACT=MODIFIER;DISTANCE=1758;STRAND=-1
15_50073494_G/A	15:50073494	A	ENSBTAG00000050365	ENSBTAT00000071255	Transcript	upstream_gene_variant	-	-	-	-	-	-	IMPACT=MODIFIER;DISTANCE=4;STRAND=-1
15_50073986_A/C	15:50073986	C	ENSBTAG00000050365	ENSBTAT00000071255	Transcript	upstream_gene_variant	-	-	-	-	-	-	IMPACT=MODIFIER;DISTANCE=496;STRAND=-1
15_50074086_A/G	15:50074086	G	ENSBTAG00000050365	ENSBTAT00000071255	Transcript	upstream_gene_variant	-	-	-	-	-	-	IMPACT=MODIFIER;DISTANCE=596;STRAND=-1
15_50074263_C/T	15:50074263	T	ENSBTAG00000050365	ENSBTAT00000071255	Transcript	upstream_gene_variant	-	-	-	-	-	-	IMPACT=MODIFIER;DISTANCE=773;STRAND=-1
15_50074284_A/G	15:50074284	G	ENSBTAG00000050365	ENSBTAT00000071255	Transcript	upstream_gene_variant	-	-	-	-	-	-	IMPACT=MODIFIER;DISTANCE=794;STRAND=-1
15_50074318_A/G	15:50074318	G	ENSBTAG00000050365	ENSBTAT00000071255	Transcript	upstream_gene_variant	-	-	-	-	-	-	IMPACT=MODIFIER;DISTANCE=828;STRAND=-1
15_50074380_T/G	15:50074380	G	ENSBTAG00000050365	ENSBTAT00000071255	Transcript	upstream_gene_variant	-	-	-	-	-	-	IMPACT=MODIFIER;DISTANCE=890;STRAND=-1
15_50074386_A/T	15:50074386	T	ENSBTAG00000050365	ENSBTAT00000071255	Transcript	upstream_gene_variant	-	-	-	-	-	-	IMPACT=MODIFIER;DISTANCE=896;STRAND=-1
15_50074397_A/G	15:50074397	G	ENSBTAG00000050365	ENSBTAT00000071255	Transcript	upstream_gene_variant	-	-	-	-	-	-	IMPACT=MODIFIER;DISTANCE=907;STRAND=-1
15_50074418_G/A	15:50074418	A	ENSBTAG00000050365	ENSBTAT00000071255	Transcript	upstream_gene_variant	-	-	-	-	-	-	IMPACT=MODIFIER;DISTANCE=928;STRAND=-1
15_50074490_G/T	15:50074490	T	ENSBTAG00000050365	ENSBTAT00000071255	Transcript	upstream_gene_variant	-	-	-	-	-	-	IMPACT=MODIFIER;DISTANCE=1000;STRAND=-1
15_50074630_C/T	15:50074630	T	ENSBTAG00000050365	ENSBTAT00000071255	Transcript	upstream_gene_variant	-	-	-	-	-	-	IMPACT=MODIFIER;DISTANCE=1140;STRAND=-1
15_50074695_G/A	15:50074695	A	ENSBTAG00000050365	ENSBTAT00000071255	Transcript	upstream_gene_variant	-	-	-	-	-	-	IMPACT=MODIFIER;DISTANCE=1205;STRAND=-1
15_50074730_G/A	15:50074730	A	ENSBTAG00000050365	ENSBTAT00000071255	Transcript	upstream_gene_variant	-	-	-	-	-	-	IMPACT=MODIFIER;DISTANCE=1240;STRAND=-1
15_50074820_T/C	15:50074820	C	ENSBTAG00000050365	ENSBTAT00000071255	Transcript	upstream_gene_variant	-	-	-	-	-	-	IMPACT=MODIFIER;DISTANCE=1330;STRAND=-1
15_50074966_T/G/A	15:50074966	G	ENSBTAG00000050365	ENSBTAT00000071255	Transcript	upstream_gene_variant	-	-	-	-	-	-	IMPACT=MODIFIER;DISTANCE=1476;STRAND=-1
15_50074991_T/C	15:50074991	C	ENSBTAG00000050365	ENSBTAT00000071255	Transcript	upstream_gene_variant	-	-	-	-	-	-	IMPACT=MODIFIER;DISTANCE=1501;STRAND=-1
15_50075123_T/C	15:50075123	C	ENSBTAG00000050365	ENSBTAT00000071255	Transcript	upstream_gene_variant	-	-	-	-	-	-	IMPACT=MODIFIER;DISTANCE=1633;STRAND=-1
15_50075199_T/A	15:50075199	A	ENSBTAG00000050365	ENSBTAT00000071255	Transcript	upstream_gene_variant	-	-	-	-	-	-	IMPACT=MODIFIER;DISTANCE=1709;STRAND=-1
15_50075205_A/C	15:50075205	C	ENSBTAG00000050365	ENSBTAT00000071255	Transcript	upstream_gene_variant	-	-	-	-	-	-	IMPACT=MODIFIER;DISTANCE=1715;STRAND=-1
15_50075248_G/T	15:50075248	T	ENSBTAG00000050365	ENSBTAT00000071255	Transcript	upstream_gene_variant	-	-	-	-	-	-	IMPACT=MODIFIER;DISTANCE=1758;STRAND=-1
15_50075329_C/T	15:50075329	T	ENSBTAG00000050365	ENSBTAT00000071255	Transcript	upstream_gene_variant	-	-	-	-	-	-	IMPACT=MODIFIER;DISTANCE=1839;STRAND=-1
15_50075380_G/A	15:50075380	A	ENSBTAG00000050365	ENSBTAT00000071255	Transcript	upstream_gene_variant	-	-	-	-	-	-	IMPACT=MODIFIER;DISTANCE=1890;STRAND=-1
15_50075384_T/A	15:50075384	A	ENSBTAG00000050365	ENSBTAT00000071255	Transcript	upstream_gene_variant	-	-	-	-	-	-	IMPACT=MODIFIER;DISTANCE=1894;STRAND=-1
15_50075385_A/G	15:50075385	G	ENSBTAG00000050365	ENSBTAT00000071255	Transcript	upstream_gene_variant	-	-	-	-	-	-	IMPACT=MODIFIER;DISTANCE=1895;STRAND=-1
15_50075555_A/G	15:50075555	G	ENSBTAG00000050365	ENSBTAT00000071255	Transcript	upstream_gene_variant	-	-	-	-	-	-	IMPACT=MODIFIER;DISTANCE=2065;STRAND=-1
15_50076053_A/G	15:50076053	G	ENSBTAG00000050365	ENSBTAT00000071255	Transcript	upstream_gene_variant	-	-	-	-	-	-	IMPACT=MODIFIER;DISTANCE=2563;STRAND=-1
15_50076083_G/T	15:50076083	T	ENSBTAG00000050365	ENSBTAT00000071255	Transcript	upstream_gene_variant	-	-	-	-	-	-	IMPACT=MODIFIER;DISTANCE=2593;STRAND=-1
15_50076088_C/T	15:50076088	T	ENSBTAG00000050365	ENSBTAT00000071255	Transcript	upstream_gene_variant	-	-	-	-	-	-	IMPACT=MODIFIER;DISTANCE=2598;STRAND=-1
15_50076089_G/A	15:50076089	A	ENSBTAG00000050365	ENSBTAT00000071255	Transcript	upstream_gene_variant	-	-	-	-	-	-	IMPACT=MODIFIER;DISTANCE=2599;STRAND=-1
15_50076152_A/G	15:50076152	G	ENSBTAG00000050365	ENSBTAT00000071255	Transcript	upstream_gene_variant	-	-	-	-	-	-	IMPACT=MODIFIER;DISTANCE=2662;STRAND=-1
15_50076255_T/C	15:50076255	C	ENSBTAG00000050365	ENSBTAT00000071255	Transcript	upstream_gene_variant	-	-	-	-	-	-	IMPACT=MODIFIER;DISTANCE=2765;STRAND=-1
15_50076257_T/C	15:50076257	C	ENSBTAG00000050365	ENSBTAT00000071255	Transcript	upstream_gene_variant	-	-	-	-	-	-	IMPACT=MODIFIER;DISTANCE=2767;STRAND=-1
15_50076308_A/G	15:50076308	G	ENSBTAG00000050365	ENSBTAT00000071255	Transcript	upstream_gene_variant	-	-	-	-	-	-	IMPACT=MODIFIER;DISTANCE=2818;STRAND=-1
15_50076347_A/C	15:50076347	C	ENSBTAG00000050365	ENSBTAT00000071255	Transcript	upstream_gene_variant	-	-	-	-	-	-	IMPACT=MODIFIER;DISTANCE=2857;STRAND=-1
15_50076362_T/C	15:50076362	C	ENSBTAG00000050365	ENSBTAT00000071255	Transcript	upstream_gene_variant	-	-	-	-	-	-	IMPACT=MODIFIER;DISTANCE=2872;STRAND=-1
15_50076412_G/T	15:50076412	T	ENSBTAG00000050365	ENSBTAT00000071255	Transcript	upstream_gene_variant	-	-	-	-	-	-	IMPACT=MODIFIER;DISTANCE=2922;STRAND=-1
15_50076458_C/T	15:50076458	T	ENSBTAG00000050365	ENSBTAT00000071255	Transcript	upstream_gene_variant	-	-	-	-	-	-	IMPACT=MODIFIER;DISTANCE=2968;STRAND=-1
15_50076715_A/T	15:50076715	T	ENSBTAG00000050365	ENSBTAT00000071255	Transcript	upstream_gene_variant	-	-	-	-	-	-	IMPACT=MODIFIER;DISTANCE=3225;STRAND=-1
15_50076727_A/G	15:50076727	G	ENSBTAG00000050365	ENSBTAT00000071255	Transcript	upstream_gene_variant	-	-	-	-	-	-	IMPACT=MODIFIER;DISTANCE=3237;STRAND=-1
15_50076791_A/G	15:50076791	G	ENSBTAG00000050365	ENSBTAT00000071255	Transcript	upstream_gene_variant	-	-	-	-	-	-	IMPACT=MODIFIER;DISTANCE=3301;STRAND=-1
15_50076849_G/A	15:50076849	A	ENSBTAG00000050365	ENSBTAT00000071255	Transcript	upstream_gene_variant	-	-	-	-	-	-	IMPACT=MODIFIER;DISTANCE=3359;STRAND=-1
15_50076871_G/A	15:50076871	A	ENSBTAG00000050365	ENSBTAT00000071255	Transcript	upstream_gene_variant	-	-	-	-	-	-	IMPACT=MODIFIER;DISTANCE=3381;STRAND=-1
15_50076955_G/A	15:50076955	A	ENSBTAG00000050365	ENSBTAT00000071255	Transcript	upstream_gene_variant	-	-	-	-	-	-	IMPACT=MODIFIER;DISTANCE=3465;STRAND=-1
15_50076991_G/A	15:50076991	A	ENSBTAG00000050365	ENSBTAT00000071255	Transcript	upstream_gene_variant	-	-	-	-	-	-	IMPACT=MODIFIER;DISTANCE=3501;STRAND=-1
15_50077000_G/A	15:50077000	A	ENSBTAG00000050365	ENSBTAT00000071255	Transcript	upstream_gene_variant	-	-	-	-	-	-	IMPACT=MODIFIER;DISTANCE=3510;STRAND=-1
15_50077026_G/A	15:50077026	A	ENSBTAG00000050365	ENSBTAT00000071255	Transcript	upstream_gene_variant	-	-	-	-	-	-	IMPACT=MODIFIER;DISTANCE=3536;STRAND=-1
15_50077132_T/C	15:50077132	C	ENSBTAG00000050365	ENSBTAT00000071255	Transcript	upstream_gene_variant	-	-	-	-	-	-	IMPACT=MODIFIER;DISTANCE=3642;STRAND=-1
15_50077214_C/T	15:50077214	T	ENSBTAG00000050365	ENSBTAT00000071255	Transcript	upstream_gene_variant	-	-	-	-	-	-	IMPACT=MODIFIER;DISTANCE=3724;STRAND=-1
15_50077239_C/T	15:50077239	T	ENSBTAG00000050365	ENSBTAT00000071255	Transcript	upstream_gene_variant	-	-	-	-	-	-	IMPACT=MODIFIER;DISTANCE=3749;STRAND=-1
15_50077244_C/T	15:50077244	T	ENSBTAG00000050365	ENSBTAT00000071255	Transcript	upstream_gene_variant	-	-	-	-	-	-	IMPACT=MODIFIER;DISTANCE=3754;STRAND=-1
15_50077289_A/G	15:50077289	G	ENSBTAG00000050365	ENSBTAT00000071255	Transcript	upstream_gene_variant	-	-	-	-	-	-	IMPACT=MODIFIER;DISTANCE=3799;STRAND=-1
15_50077356_G/A	15:50077356	A	ENSBTAG00000050365	ENSBTAT00000071255	Transcript	upstream_gene_variant	-	-	-	-	-	-	IMPACT=MODIFIER;DISTANCE=3866;STRAND=-1
15_50077359_C/T	15:50077359	T	ENSBTAG00000050365	ENSBTAT00000071255	Transcript	upstream_gene_variant	-	-	-	-	-	-	IMPACT=MODIFIER;DISTANCE=3869;STRAND=-1
15_50077360_G/A	15:50077360	A	ENSBTAG00000050365	ENSBTAT00000071255	Transcript	upstream_gene_variant	-	-	-	-	-	-	IMPACT=MODIFIER;DISTANCE=3870;STRAND=-1
15_50077557_A/G	15:50077557	G	ENSBTAG00000050365	ENSBTAT00000071255	Transcript	upstream_gene_variant	-	-	-	-	-	-	IMPACT=MODIFIER;DISTANCE=4067;STRAND=-1
15_50077681_T/C	15:50077681	C	ENSBTAG00000050365	ENSBTAT00000071255	Transcript	upstream_gene_variant	-	-	-	-	-	-	IMPACT=MODIFIER;DISTANCE=4191;STRAND=-1
15_50077686_A/G	15:50077686	G	ENSBTAG00000050365	ENSBTAT00000071255	Transcript	upstream_gene_variant	-	-	-	-	-	-	IMPACT=MODIFIER;DISTANCE=4196;STRAND=-1
15_50077770_G/A	15:50077770	A	ENSBTAG00000050365	ENSBTAT00000071255	Transcript	upstream_gene_variant	-	-	-	-	-	-	IMPACT=MODIFIER;DISTANCE=4280;STRAND=-1
15_50077794_T/G/A	15:50077794	G	ENSBTAG00000050365	ENSBTAT00000071255	Transcript	upstream_gene_variant	-	-	-	-	-	-	IMPACT=MODIFIER;DISTANCE=4304;STRAND=-1
15_50077796_G/A	15:50077796	A	ENSBTAG00000050365	ENSBTAT00000071255	Transcript	upstream_gene_variant	-	-	-	-	-	-	IMPACT=MODIFIER;DISTANCE=4306;STRAND=-1
15_50077804_T/C	15:50077804	C	ENSBTAG00000050365	ENSBTAT00000071255	Transcript	upstream_gene_variant	-	-	-	-	-	-	IMPACT=MODIFIER;DISTANCE=4314;STRAND=-1
15_50077863_A/C	15:50077863	C	ENSBTAG00000050365	ENSBTAT00000071255	Transcript	upstream_gene_variant	-	-	-	-	-	-	IMPACT=MODIFIER;DISTANCE=4373;STRAND=-1
15_50078037_A/G	15:50078037	G	ENSBTAG00000050365	ENSBTAT00000071255	Transcript	upstream_gene_variant	-	-	-	-	-	-	IMPACT=MODIFIER;DISTANCE=4547;STRAND=-1
15_50078099_G/A	15:50078099	A	ENSBTAG00000050365	ENSBTAT00000071255	Transcript	upstream_gene_variant	-	-	-	-	-	-	IMPACT=MODIFIER;DISTANCE=4609;STRAND=-1
15_50078100_C/A	15:50078100	A	ENSBTAG00000050365	ENSBTAT00000071255	Transcript	upstream_gene_variant	-	-	-	-	-	-	IMPACT=MODIFIER;DISTANCE=4610;STRAND=-1
15_50078105_T/C	15:50078105	C	ENSBTAG00000050365	ENSBTAT00000071255	Transcript	upstream_gene_variant	-	-	-	-	-	-	IMPACT=MODIFIER;DISTANCE=4615;STRAND=-1
15_50078285_G/A	15:50078285	A	ENSBTAG00000050365	ENSBTAT00000071255	Transcript	upstream_gene_variant	-	-	-	-	-	-	IMPACT=MODIFIER;DISTANCE=4795;STRAND=-1
15_50078425_G/A	15:50078425	A	ENSBTAG00000050365	ENSBTAT00000071255	Transcript	upstream_gene_variant	-	-	-	-	-	-	IMPACT=MODIFIER;DISTANCE=4935;STRAND=-1
15_50078455_C/T	15:50078455	T	ENSBTAG00000050365	ENSBTAT00000071255	Transcript	upstream_gene_variant	-	-	-	-	-	-	IMPACT=MODIFIER;DISTANCE=4965;STRAND=-1
15_50078557_C/T	15:50078557	T	-	-	-	intergenic_variant	-	-	-	-	-	-	IMPACT=MODIFIER
15_50078625_G/A	15:50078625	A	-	-	-	intergenic_variant	-	-	-	-	-	-	IMPACT=MODIFIER
15_50078843_C/T	15:50078843	T	-	-	-	intergenic_variant	-	-	-	-	-	-	IMPACT=MODIFIER
15_50079022_G/A	15:50079022	A	-	-	-	intergenic_variant	-	-	-	-	-	-	IMPACT=MODIFIER
15_50079045_CT/TT/C	15:50079045-50079046	TT	-	-	-	intergenic_variant	-	-	-	-	-	-	IMPACT=MODIFIER
15_50079064_A/G	15:50079064	G	-	-	-	intergenic_variant	-	-	-	-	-	-	IMPACT=MODIFIER
15_50079117_A/C	15:50079117	C	-	-	-	intergenic_variant	-	-	-	-	-	-	IMPACT=MODIFIER
15_50079144_T/G	15:50079144	G	-	-	-	intergenic_variant	-	-	-	-	-	-	IMPACT=MODIFIER
15_50079213_G/A	15:50079213	A	-	-	-	intergenic_variant	-	-	-	-	-	-	IMPACT=MODIFIER
15_50079248_A/G	15:50079248	G	-	-	-	intergenic_variant	-	-	-	-	-	-	IMPACT=MODIFIER
15_50079280_C/T	15:50079280	T	-	-	-	intergenic_variant	-	-	-	-	-	-	IMPACT=MODIFIER
15_50079337_G/T	15:50079337	T	-	-	-	intergenic_variant	-	-	-	-	-	-	IMPACT=MODIFIER
15_50079356_G/C	15:50079356	C	-	-	-	intergenic_variant	-	-	-	-	-	-	IMPACT=MODIFIER
15_50079409_C/A	15:50079409	A	-	-	-	intergenic_variant	-	-	-	-	-	-	IMPACT=MODIFIER
15_50079413_T/C	15:50079413	C	-	-	-	intergenic_variant	-	-	-	-	-	-	IMPACT=MODIFIER
15_50079614_T/C	15:50079614	C	-	-	-	intergenic_variant	-	-	-	-	-	-	IMPACT=MODIFIER
15_50079727_T/A	15:50079727	A	-	-	-	intergenic_variant	-	-	-	-	-	-	IMPACT=MODIFIER
15_50079762_A/G	15:50079762	G	-	-	-	intergenic_variant	-	-	-	-	-	-	IMPACT=MODIFIER
15_50079806_G/A	15:50079806	A	-	-	-	intergenic_variant	-	-	-	-	-	-	IMPACT=MODIFIER
15_50079822_G/A	15:50079822	A	-	-	-	intergenic_variant	-	-	-	-	-	-	IMPACT=MODIFIER
15_50079833_C/T	15:50079833	T	-	-	-	intergenic_variant	-	-	-	-	-	-	IMPACT=MODIFIER
15_50079834_G/T	15:50079834	T	-	-	-	intergenic_variant	-	-	-	-	-	-	IMPACT=MODIFIER
15_50079855_G/A	15:50079855	A	-	-	-	intergenic_variant	-	-	-	-	-	-	IMPACT=MODIFIER
15_50079954_C/T	15:50079954	T	-	-	-	intergenic_variant	-	-	-	-	-	-	IMPACT=MODIFIER
15_50080006_G/T	15:50080006	T	-	-	-	intergenic_variant	-	-	-	-	-	-	IMPACT=MODIFIER
15_50080182_G/A	15:50080182	A	-	-	-	intergenic_variant	-	-	-	-	-	-	IMPACT=MODIFIER
15_50080215_A/G	15:50080215	G	-	-	-	intergenic_variant	-	-	-	-	-	-	IMPACT=MODIFIER
15_50080276_G/A	15:50080276	A	-	-	-	intergenic_variant	-	-	-	-	-	-	IMPACT=MODIFIER
15_50080310_T/C	15:50080310	C	-	-	-	intergenic_variant	-	-	-	-	-	-	IMPACT=MODIFIER
15_50080318_G/A	15:50080318	A	-	-	-	intergenic_variant	-	-	-	-	-	-	IMPACT=MODIFIER
15_50080337_G/A	15:50080337	A	-	-	-	intergenic_variant	-	-	-	-	-	-	IMPACT=MODIFIER
15_50080408_G/A	15:50080408	A	-	-	-	intergenic_variant	-	-	-	-	-	-	IMPACT=MODIFIER
15_50080476_T/C	15:50080476	C	-	-	-	intergenic_variant	-	-	-	-	-	-	IMPACT=MODIFIER
15_50080757_C/T	15:50080757	T	-	-	-	intergenic_variant	-	-	-	-	-	-	IMPACT=MODIFIER
15_50080801_G/A	15:50080801	A	-	-	-	intergenic_variant	-	-	-	-	-	-	IMPACT=MODIFIER
15_50080850_T/A	15:50080850	A	-	-	-	intergenic_variant	-	-	-	-	-	-	IMPACT=MODIFIER
15_50080902_C/A	15:50080902	A	-	-	-	intergenic_variant	-	-	-	-	-	-	IMPACT=MODIFIER
15_50080955_A/T	15:50080955	T	-	-	-	intergenic_variant	-	-	-	-	-	-	IMPACT=MODIFIER
15_50080976_A/C	15:50080976	C	-	-	-	intergenic_variant	-	-	-	-	-	-	IMPACT=MODIFIER
15_50081011_C/T	15:50081011	T	-	-	-	intergenic_variant	-	-	-	-	-	-	IMPACT=MODIFIER
15_50081105_T/C	15:50081105	C	-	-	-	intergenic_variant	-	-	-	-	-	-	IMPACT=MODIFIER
15_50081160_A/C	15:50081160	C	-	-	-	intergenic_variant	-	-	-	-	-	-	IMPACT=MODIFIER
15_50081164_C/G	15:50081164	G	-	-	-	intergenic_variant	-	-	-	-	-	-	IMPACT=MODIFIER
15_50081197_C/T	15:50081197	T	-	-	-	intergenic_variant	-	-	-	-	-	-	IMPACT=MODIFIER
15_50081231_C/T	15:50081231	T	-	-	-	intergenic_variant	-	-	-	-	-	-	IMPACT=MODIFIER
15_50081257_A/G	15:50081257	G	-	-	-	intergenic_variant	-	-	-	-	-	-	IMPACT=MODIFIER
15_50081281_C/T	15:50081281	T	-	-	-	intergenic_variant	-	-	-	-	-	-	IMPACT=MODIFIER
15_50081308_C/T	15:50081308	T	-	-	-	intergenic_variant	-	-	-	-	-	-	IMPACT=MODIFIER
15_50081396_C/T	15:50081396	T	-	-	-	intergenic_variant	-	-	-	-	-	-	IMPACT=MODIFIER
15_50081427_G/T	15:50081427	T	-	-	-	intergenic_variant	-	-	-	-	-	-	IMPACT=MODIFIER
15_50081765_G/A	15:50081765	A	-	-	-	intergenic_variant	-	-	-	-	-	-	IMPACT=MODIFIER
15_50081820_G/A	15:50081820	A	-	-	-	intergenic_variant	-	-	-	-	-	-	IMPACT=MODIFIER
15_50081823_G/A	15:50081823	A	-	-	-	intergenic_variant	-	-	-	-	-	-	IMPACT=MODIFIER
15_50081883_G/T	15:50081883	T	-	-	-	intergenic_variant	-	-	-	-	-	-	IMPACT=MODIFIER
15_50081961_G/A	15:50081961	A	-	-	-	intergenic_variant	-	-	-	-	-	-	IMPACT=MODIFIER
15_50082008_T/C	15:50082008	C	-	-	-	intergenic_variant	-	-	-	-	-	-	IMPACT=MODIFIER
15_50082028_G/A	15:50082028	A	-	-	-	intergenic_variant	-	-	-	-	-	-	IMPACT=MODIFIER
15_50082031_A/C	15:50082031	C	-	-	-	intergenic_variant	-	-	-	-	-	-	IMPACT=MODIFIER
15_50082048_T/C	15:50082048	C	-	-	-	intergenic_variant	-	-	-	-	-	-	IMPACT=MODIFIER
15_50082185_C/T	15:50082185	T	-	-	-	intergenic_variant	-	-	-	-	-	-	IMPACT=MODIFIER
15_50082186_G/A	15:50082186	A	-	-	-	intergenic_variant	-	-	-	-	-	-	IMPACT=MODIFIER
15_50082187_T/C	15:50082187	C	-	-	-	intergenic_variant	-	-	-	-	-	-	IMPACT=MODIFIER
15_50082230_A/C	15:50082230	C	-	-	-	intergenic_variant	-	-	-	-	-	-	IMPACT=MODIFIER
15_50082245_A/G	15:50082245	G	-	-	-	intergenic_variant	-	-	-	-	-	-	IMPACT=MODIFIER
15_50082255_G/A	15:50082255	A	-	-	-	intergenic_variant	-	-	-	-	-	-	IMPACT=MODIFIER
15_50082332_C/T	15:50082332	T	-	-	-	intergenic_variant	-	-	-	-	-	-	IMPACT=MODIFIER
15_50082398_T/C	15:50082398	C	-	-	-	intergenic_variant	-	-	-	-	-	-	IMPACT=MODIFIER
15_50082400_T/A	15:50082400	A	-	-	-	intergenic_variant	-	-	-	-	-	-	IMPACT=MODIFIER
15_50082483_A/G	15:50082483	G	-	-	-	intergenic_variant	-	-	-	-	-	-	IMPACT=MODIFIER
15_50082627_C/G	15:50082627	G	-	-	-	intergenic_variant	-	-	-	-	-	-	IMPACT=MODIFIER
15_50082725_C/T	15:50082725	T	-	-	-	intergenic_variant	-	-	-	-	-	-	IMPACT=MODIFIER
15_50082747_G/A	15:50082747	A	-	-	-	intergenic_variant	-	-	-	-	-	-	IMPACT=MODIFIER
15_50082805_G/A	15:50082805	A	-	-	-	intergenic_variant	-	-	-	-	-	-	IMPACT=MODIFIER
15_50082818_A/G	15:50082818	G	-	-	-	intergenic_variant	-	-	-	-	-	-	IMPACT=MODIFIER
15_50082945_G/A	15:50082945	A	-	-	-	intergenic_variant	-	-	-	-	-	-	IMPACT=MODIFIER
15_50082960_C/G	15:50082960	G	-	-	-	intergenic_variant	-	-	-	-	-	-	IMPACT=MODIFIER
15_50082965_G/A	15:50082965	A	-	-	-	intergenic_variant	-	-	-	-	-	-	IMPACT=MODIFIER
15_50083103_G/A	15:50083103	A	-	-	-	intergenic_variant	-	-	-	-	-	-	IMPACT=MODIFIER
15_50083359_G/T	15:50083359	T	-	-	-	intergenic_variant	-	-	-	-	-	-	IMPACT=MODIFIER
15_50083401_G/A	15:50083401	A	-	-	-	intergenic_variant	-	-	-	-	-	-	IMPACT=MODIFIER
15_50083408_C/T	15:50083408	T	-	-	-	intergenic_variant	-	-	-	-	-	-	IMPACT=MODIFIER
15_50083415_G/A	15:50083415	A	-	-	-	intergenic_variant	-	-	-	-	-	-	IMPACT=MODIFIER
15_50083562_C/T	15:50083562	T	-	-	-	intergenic_variant	-	-	-	-	-	-	IMPACT=MODIFIER
15_50083645_C/T	15:50083645	T	-	-	-	intergenic_variant	-	-	-	-	-	-	IMPACT=MODIFIER
15_50083679_A/T	15:50083679	T	-	-	-	intergenic_variant	-	-	-	-	-	-	IMPACT=MODIFIER
15_50083705_A/G	15:50083705	G	-	-	-	intergenic_variant	-	-	-	-	-	-	IMPACT=MODIFIER
15_50083818_T/C	15:50083818	C	-	-	-	intergenic_variant	-	-	-	-	-	-	IMPACT=MODIFIER
15_50083890_C/T	15:50083890	T	-	-	-	intergenic_variant	-	-	-	-	-	-	IMPACT=MODIFIER
15_50083892_A/G	15:50083892	G	-	-	-	intergenic_variant	-	-	-	-	-	-	IMPACT=MODIFIER
15_50083972_A/T	15:50083972	T	-	-	-	intergenic_variant	-	-	-	-	-	-	IMPACT=MODIFIER
15_50084030_T/G	15:50084030	G	-	-	-	intergenic_variant	-	-	-	-	-	-	IMPACT=MODIFIER
15_50084037_G/A	15:50084037	A	-	-	-	intergenic_variant	-	-	-	-	-	-	IMPACT=MODIFIER
15_50084051_T/C	15:50084051	C	-	-	-	intergenic_variant	-	-	-	-	-	-	IMPACT=MODIFIER
15_50084075_C/G	15:50084075	G	-	-	-	intergenic_variant	-	-	-	-	-	-	IMPACT=MODIFIER
15_50084081_C/A	15:50084081	A	-	-	-	intergenic_variant	-	-	-	-	-	-	IMPACT=MODIFIER
15_50084083_T/G	15:50084083	G	-	-	-	intergenic_variant	-	-	-	-	-	-	IMPACT=MODIFIER
15_50084086_T/G	15:50084086	G	-	-	-	intergenic_variant	-	-	-	-	-	-	IMPACT=MODIFIER
15_50084103_T/C	15:50084103	C	-	-	-	intergenic_variant	-	-	-	-	-	-	IMPACT=MODIFIER
15_50084145_A/T	15:50084145	T	-	-	-	intergenic_variant	-	-	-	-	-	-	IMPACT=MODIFIER
15_50084153_A/G	15:50084153	G	-	-	-	intergenic_variant	-	-	-	-	-	-	IMPACT=MODIFIER
15_50084185_A/G	15:50084185	G	-	-	-	intergenic_variant	-	-	-	-	-	-	IMPACT=MODIFIER
15_50084189_C/T	15:50084189	T	-	-	-	intergenic_variant	-	-	-	-	-	-	IMPACT=MODIFIER
15_50084216_C/T	15:50084216	T	-	-	-	intergenic_variant	-	-	-	-	-	-	IMPACT=MODIFIER
15_50084296_A/G	15:50084296	G	-	-	-	intergenic_variant	-	-	-	-	-	-	IMPACT=MODIFIER
15_50084346_A/T	15:50084346	T	-	-	-	intergenic_variant	-	-	-	-	-	-	IMPACT=MODIFIER
15_50084379_A/G	15:50084379	G	-	-	-	intergenic_variant	-	-	-	-	-	-	IMPACT=MODIFIER
15_50084455_T/C	15:50084455	C	-	-	-	intergenic_variant	-	-	-	-	-	-	IMPACT=MODIFIER
15_50084544_C/T	15:50084544	T	-	-	-	intergenic_variant	-	-	-	-	-	-	IMPACT=MODIFIER
15_50084571_C/A	15:50084571	A	-	-	-	intergenic_variant	-	-	-	-	-	-	IMPACT=MODIFIER
15_50084599_G/A	15:50084599	A	-	-	-	intergenic_variant	-	-	-	-	-	-	IMPACT=MODIFIER
15_50084628_T/G	15:50084628	G	-	-	-	intergenic_variant	-	-	-	-	-	-	IMPACT=MODIFIER
15_50085009_CTT/CTTTTTT/CTTTTTTTTTT/C/CTTTT/TTT/CTTTTT	15:50085009-50085011	CTTTTTT	-	-	-	intergenic_variant	-	-	-	-	-	-	IMPACT=MODIFIER
15_50085028_C/A	15:50085028	A	-	-	-	intergenic_variant	-	-	-	-	-	-	IMPACT=MODIFIER
15_50085741_GCA/CCA/G	15:50085741-50085743	CCA	-	-	-	intergenic_variant	-	-	-	-	-	-	IMPACT=MODIFIER
15_50085898_T/C	15:50085898	C	-	-	-	intergenic_variant	-	-	-	-	-	-	IMPACT=MODIFIER
15_50085940_G/A	15:50085940	A	-	-	-	intergenic_variant	-	-	-	-	-	-	IMPACT=MODIFIER
15_50085983_G/A/C	15:50085983	A	-	-	-	intergenic_variant	-	-	-	-	-	-	IMPACT=MODIFIER
15_50086040_G/A	15:50086040	A	-	-	-	intergenic_variant	-	-	-	-	-	-	IMPACT=MODIFIER
15_50086133_T/C	15:50086133	C	-	-	-	intergenic_variant	-	-	-	-	-	-	IMPACT=MODIFIER
15_50086194_G/A	15:50086194	A	-	-	-	intergenic_variant	-	-	-	-	-	-	IMPACT=MODIFIER
15_50086213_G/C	15:50086213	C	-	-	-	intergenic_variant	-	-	-	-	-	-	IMPACT=MODIFIER
15_50086608_G/A	15:50086608	A	-	-	-	intergenic_variant	-	-	-	-	-	-	IMPACT=MODIFIER
15_50086808_C/T	15:50086808	T	-	-	-	intergenic_variant	-	-	-	-	-	-	IMPACT=MODIFIER
15_50086971_T/C	15:50086971	C	-	-	-	intergenic_variant	-	-	-	-	-	-	IMPACT=MODIFIER
15_50087013_C/A	15:50087013	A	-	-	-	intergenic_variant	-	-	-	-	-	-	IMPACT=MODIFIER
15_50087239_C/G	15:50087239	G	-	-	-	intergenic_variant	-	-	-	-	-	-	IMPACT=MODIFIER
15_50087262_G/A	15:50087262	A	-	-	-	intergenic_variant	-	-	-	-	-	-	IMPACT=MODIFIER
15_50087549_C/T	15:50087549	T	-	-	-	intergenic_variant	-	-	-	-	-	-	IMPACT=MODIFIER
15_50087927_G/A	15:50087927	A	-	-	-	intergenic_variant	-	-	-	-	-	-	IMPACT=MODIFIER
15_50087998_A/G	15:50087998	G	-	-	-	intergenic_variant	-	-	-	-	-	-	IMPACT=MODIFIER
15_50088451_A/G	15:50088451	G	-	-	-	intergenic_variant	-	-	-	-	-	-	IMPACT=MODIFIER
15_50088837_A/G	15:50088837	G	-	-	-	intergenic_variant	-	-	-	-	-	-	IMPACT=MODIFIER
15_50089122_T/C	15:50089122	C	-	-	-	intergenic_variant	-	-	-	-	-	-	IMPACT=MODIFIER
15_50089544_T/C	15:50089544	C	-	-	-	intergenic_variant	-	-	-	-	-	-	IMPACT=MODIFIER
15_50089571_G/A	15:50089571	A	-	-	-	intergenic_variant	-	-	-	-	-	-	IMPACT=MODIFIER
15_50089637_T/C	15:50089637	C	-	-	-	intergenic_variant	-	-	-	-	-	-	IMPACT=MODIFIER
15_50089658_G/A	15:50089658	A	-	-	-	intergenic_variant	-	-	-	-	-	-	IMPACT=MODIFIER
15_50089666_C/T	15:50089666	T	-	-	-	intergenic_variant	-	-	-	-	-	-	IMPACT=MODIFIER
15_50089848_A/G	15:50089848	G	-	-	-	intergenic_variant	-	-	-	-	-	-	IMPACT=MODIFIER
15_50089853_G/C	15:50089853	C	-	-	-	intergenic_variant	-	-	-	-	-	-	IMPACT=MODIFIER
15_50089854_A/G	15:50089854	G	-	-	-	intergenic_variant	-	-	-	-	-	-	IMPACT=MODIFIER
15_50089947_C/T	15:50089947	T	-	-	-	intergenic_variant	-	-	-	-	-	-	IMPACT=MODIFIER
15_50089948_G/A	15:50089948	A	-	-	-	intergenic_variant	-	-	-	-	-	-	IMPACT=MODIFIER
15_50090053_G/A	15:50090053	A	-	-	-	intergenic_variant	-	-	-	-	-	-	IMPACT=MODIFIER
15_50090084_C/G	15:50090084	G	-	-	-	intergenic_variant	-	-	-	-	-	-	IMPACT=MODIFIER
15_50090115_G/A	15:50090115	A	-	-	-	intergenic_variant	-	-	-	-	-	-	IMPACT=MODIFIER
15_50090342_A/C	15:50090342	C	-	-	-	intergenic_variant	-	-	-	-	-	-	IMPACT=MODIFIER
15_50090406_A/G	15:50090406	G	-	-	-	intergenic_variant	-	-	-	-	-	-	IMPACT=MODIFIER
15_50090477_G/C	15:50090477	C	-	-	-	intergenic_variant	-	-	-	-	-	-	IMPACT=MODIFIER
15_50090482_T/C	15:50090482	C	-	-	-	intergenic_variant	-	-	-	-	-	-	IMPACT=MODIFIER
15_50090571_G/C	15:50090571	C	-	-	-	intergenic_variant	-	-	-	-	-	-	IMPACT=MODIFIER
15_50090795_T/G	15:50090795	G	-	-	-	intergenic_variant	-	-	-	-	-	-	IMPACT=MODIFIER
15_50090811_C/T	15:50090811	T	-	-	-	intergenic_variant	-	-	-	-	-	-	IMPACT=MODIFIER
15_50090815_G/A	15:50090815	A	-	-	-	intergenic_variant	-	-	-	-	-	-	IMPACT=MODIFIER
15_50090894_C/T	15:50090894	T	-	-	-	intergenic_variant	-	-	-	-	-	-	IMPACT=MODIFIER
15_50090895_G/A	15:50090895	A	-	-	-	intergenic_variant	-	-	-	-	-	-	IMPACT=MODIFIER
15_50090935_A/C	15:50090935	C	-	-	-	intergenic_variant	-	-	-	-	-	-	IMPACT=MODIFIER
15_50090939_T/A	15:50090939	A	-	-	-	intergenic_variant	-	-	-	-	-	-	IMPACT=MODIFIER
15_50091088_A/G	15:50091088	G	-	-	-	intergenic_variant	-	-	-	-	-	-	IMPACT=MODIFIER
15_50091168_C/T	15:50091168	T	-	-	-	intergenic_variant	-	-	-	-	-	-	IMPACT=MODIFIER
15_50091193_C/T	15:50091193	T	-	-	-	intergenic_variant	-	-	-	-	-	-	IMPACT=MODIFIER
15_50091286_A/G	15:50091286	G	-	-	-	intergenic_variant	-	-	-	-	-	-	IMPACT=MODIFIER
15_50091291_G/A	15:50091291	A	-	-	-	intergenic_variant	-	-	-	-	-	-	IMPACT=MODIFIER
15_50091302_G/A	15:50091302	A	-	-	-	intergenic_variant	-	-	-	-	-	-	IMPACT=MODIFIER
15_50091325_A/G	15:50091325	G	-	-	-	intergenic_variant	-	-	-	-	-	-	IMPACT=MODIFIER
15_50091414_A/T	15:50091414	T	-	-	-	intergenic_variant	-	-	-	-	-	-	IMPACT=MODIFIER
15_50091642_C/G	15:50091642	G	-	-	-	intergenic_variant	-	-	-	-	-	-	IMPACT=MODIFIER
15_50091750_T/C	15:50091750	C	-	-	-	intergenic_variant	-	-	-	-	-	-	IMPACT=MODIFIER
15_50091757_A/G	15:50091757	G	-	-	-	intergenic_variant	-	-	-	-	-	-	IMPACT=MODIFIER
15_50091793_G/T	15:50091793	T	-	-	-	intergenic_variant	-	-	-	-	-	-	IMPACT=MODIFIER
15_50091842_A/G	15:50091842	G	-	-	-	intergenic_variant	-	-	-	-	-	-	IMPACT=MODIFIER
15_50091867_T/C	15:50091867	C	-	-	-	intergenic_variant	-	-	-	-	-	-	IMPACT=MODIFIER
15_50092014_A/G	15:50092014	G	-	-	-	intergenic_variant	-	-	-	-	-	-	IMPACT=MODIFIER
15_50092111_T/C	15:50092111	C	-	-	-	intergenic_variant	-	-	-	-	-	-	IMPACT=MODIFIER
15_50092199_T/C	15:50092199	C	-	-	-	intergenic_variant	-	-	-	-	-	-	IMPACT=MODIFIER
15_50092268_A/G	15:50092268	G	-	-	-	intergenic_variant	-	-	-	-	-	-	IMPACT=MODIFIER
15_50092316_T/A	15:50092316	A	-	-	-	intergenic_variant	-	-	-	-	-	-	IMPACT=MODIFIER
15_50092331_G/A	15:50092331	A	-	-	-	intergenic_variant	-	-	-	-	-	-	IMPACT=MODIFIER
15_50092558_G/T	15:50092558	T	-	-	-	intergenic_variant	-	-	-	-	-	-	IMPACT=MODIFIER
15_50093364_GA/AA/G/*/GAAA	15:50093364-50093365	AA	-	-	-	intergenic_variant	-	-	-	-	-	-	IMPACT=MODIFIER
15_50093413_G/A	15:50093413	A	-	-	-	intergenic_variant	-	-	-	-	-	-	IMPACT=MODIFIER
15_50093474_T/G	15:50093474	G	-	-	-	intergenic_variant	-	-	-	-	-	-	IMPACT=MODIFIER
15_50093527_C/G	15:50093527	G	-	-	-	intergenic_variant	-	-	-	-	-	-	IMPACT=MODIFIER
15_50093604_A/G	15:50093604	G	-	-	-	intergenic_variant	-	-	-	-	-	-	IMPACT=MODIFIER
15_50093610_G/T	15:50093610	T	-	-	-	intergenic_variant	-	-	-	-	-	-	IMPACT=MODIFIER
15_50093631_G/A	15:50093631	A	-	-	-	intergenic_variant	-	-	-	-	-	-	IMPACT=MODIFIER
15_50093683_C/T	15:50093683	T	-	-	-	intergenic_variant	-	-	-	-	-	-	IMPACT=MODIFIER
15_50094075_C/G	15:50094075	G	-	-	-	intergenic_variant	-	-	-	-	-	-	IMPACT=MODIFIER
15_50094105_G/A	15:50094105	A	-	-	-	intergenic_variant	-	-	-	-	-	-	IMPACT=MODIFIER
15_50094265_C/T	15:50094265	T	-	-	-	intergenic_variant	-	-	-	-	-	-	IMPACT=MODIFIER
15_50094297_A/*/T	15:50094297	T	-	-	-	intergenic_variant	-	-	-	-	-	-	IMPACT=MODIFIER
15_50094298_A/*/T	15:50094298	T	-	-	-	intergenic_variant	-	-	-	-	-	-	IMPACT=MODIFIER
15_50094299_A/*/T	15:50094299	T	-	-	-	intergenic_variant	-	-	-	-	-	-	IMPACT=MODIFIER
15_50094306_G/T	15:50094306	T	-	-	-	intergenic_variant	-	-	-	-	-	-	IMPACT=MODIFIER
15_50094313_A/G	15:50094313	G	-	-	-	intergenic_variant	-	-	-	-	-	-	IMPACT=MODIFIER
15_50094416_C/T	15:50094416	T	-	-	-	intergenic_variant	-	-	-	-	-	-	IMPACT=MODIFIER
15_50094419_C/T	15:50094419	T	-	-	-	intergenic_variant	-	-	-	-	-	-	IMPACT=MODIFIER
15_50094422_C/T	15:50094422	T	-	-	-	intergenic_variant	-	-	-	-	-	-	IMPACT=MODIFIER
15_50094446_C/T	15:50094446	T	-	-	-	intergenic_variant	-	-	-	-	-	-	IMPACT=MODIFIER
15_50094460_G/A	15:50094460	A	-	-	-	intergenic_variant	-	-	-	-	-	-	IMPACT=MODIFIER
15_50094472_G/A	15:50094472	A	-	-	-	intergenic_variant	-	-	-	-	-	-	IMPACT=MODIFIER
15_50094536_C/T	15:50094536	T	-	-	-	intergenic_variant	-	-	-	-	-	-	IMPACT=MODIFIER
15_50094540_G/A	15:50094540	A	-	-	-	intergenic_variant	-	-	-	-	-	-	IMPACT=MODIFIER
15_50094559_G/C	15:50094559	C	-	-	-	intergenic_variant	-	-	-	-	-	-	IMPACT=MODIFIER
15_50094611_C/T	15:50094611	T	-	-	-	intergenic_variant	-	-	-	-	-	-	IMPACT=MODIFIER
15_50094624_G/A	15:50094624	A	-	-	-	intergenic_variant	-	-	-	-	-	-	IMPACT=MODIFIER
15_50094627_G/A	15:50094627	A	-	-	-	intergenic_variant	-	-	-	-	-	-	IMPACT=MODIFIER
15_50094631_G/A	15:50094631	A	-	-	-	intergenic_variant	-	-	-	-	-	-	IMPACT=MODIFIER
15_50094647_C/T	15:50094647	T	-	-	-	intergenic_variant	-	-	-	-	-	-	IMPACT=MODIFIER
15_50094652_G/A	15:50094652	A	-	-	-	intergenic_variant	-	-	-	-	-	-	IMPACT=MODIFIER
15_50094659_A/G	15:50094659	G	-	-	-	intergenic_variant	-	-	-	-	-	-	IMPACT=MODIFIER
15_50094670_C/T	15:50094670	T	-	-	-	intergenic_variant	-	-	-	-	-	-	IMPACT=MODIFIER
15_50094671_C/A/G	15:50094671	A	-	-	-	intergenic_variant	-	-	-	-	-	-	IMPACT=MODIFIER
15_50094789_T/C	15:50094789	C	-	-	-	intergenic_variant	-	-	-	-	-	-	IMPACT=MODIFIER
15_50094790_G/A	15:50094790	A	-	-	-	intergenic_variant	-	-	-	-	-	-	IMPACT=MODIFIER
15_50095004_C/T	15:50095004	T	-	-	-	intergenic_variant	-	-	-	-	-	-	IMPACT=MODIFIER
15_50095006_A/G	15:50095006	G	-	-	-	intergenic_variant	-	-	-	-	-	-	IMPACT=MODIFIER
15_50095053_A/C	15:50095053	C	-	-	-	intergenic_variant	-	-	-	-	-	-	IMPACT=MODIFIER
15_50095057_G/A	15:50095057	A	-	-	-	intergenic_variant	-	-	-	-	-	-	IMPACT=MODIFIER
15_50095117_G/C	15:50095117	C	-	-	-	intergenic_variant	-	-	-	-	-	-	IMPACT=MODIFIER
15_50095414_A/C	15:50095414	C	-	-	-	intergenic_variant	-	-	-	-	-	-	IMPACT=MODIFIER
15_50096337_GA/TA/G	15:50096337-50096338	TA	-	-	-	intergenic_variant	-	-	-	-	-	-	IMPACT=MODIFIER
15_50097032_G/A	15:50097032	A	-	-	-	intergenic_variant	-	-	-	-	-	-	IMPACT=MODIFIER
15_50097091_C/A	15:50097091	A	-	-	-	intergenic_variant	-	-	-	-	-	-	IMPACT=MODIFIER
15_50097515_T/C	15:50097515	C	-	-	-	intergenic_variant	-	-	-	-	-	-	IMPACT=MODIFIER
15_50097623_C/T	15:50097623	T	-	-	-	intergenic_variant	-	-	-	-	-	-	IMPACT=MODIFIER
15_50098132_C/T	15:50098132	T	-	-	-	intergenic_variant	-	-	-	-	-	-	IMPACT=MODIFIER
15_50098173_C/T	15:50098173	T	-	-	-	intergenic_variant	-	-	-	-	-	-	IMPACT=MODIFIER
15_50098289_A/G	15:50098289	G	-	-	-	intergenic_variant	-	-	-	-	-	-	IMPACT=MODIFIER
15_50098310_T/G	15:50098310	G	-	-	-	intergenic_variant	-	-	-	-	-	-	IMPACT=MODIFIER
15_50098340_C/T	15:50098340	T	-	-	-	intergenic_variant	-	-	-	-	-	-	IMPACT=MODIFIER
15_50098373_A/G	15:50098373	G	-	-	-	intergenic_variant	-	-	-	-	-	-	IMPACT=MODIFIER
15_50098455_A/G	15:50098455	G	-	-	-	intergenic_variant	-	-	-	-	-	-	IMPACT=MODIFIER
15_50098521_C/A	15:50098521	A	-	-	-	intergenic_variant	-	-	-	-	-	-	IMPACT=MODIFIER
15_50098630_G/T	15:50098630	T	-	-	-	intergenic_variant	-	-	-	-	-	-	IMPACT=MODIFIER
15_50098812_C/T	15:50098812	T	-	-	-	intergenic_variant	-	-	-	-	-	-	IMPACT=MODIFIER
15_50098884_A/G	15:50098884	G	-	-	-	intergenic_variant	-	-	-	-	-	-	IMPACT=MODIFIER
15_50098912_G/A	15:50098912	A	-	-	-	intergenic_variant	-	-	-	-	-	-	IMPACT=MODIFIER
15_50098957_G/T	15:50098957	T	-	-	-	intergenic_variant	-	-	-	-	-	-	IMPACT=MODIFIER
15_50099016_T/A	15:50099016	A	-	-	-	intergenic_variant	-	-	-	-	-	-	IMPACT=MODIFIER
15_50099017_C/A	15:50099017	A	-	-	-	intergenic_variant	-	-	-	-	-	-	IMPACT=MODIFIER
15_50099035_C/G	15:50099035	G	-	-	-	intergenic_variant	-	-	-	-	-	-	IMPACT=MODIFIER
15_50099096_G/A	15:50099096	A	-	-	-	intergenic_variant	-	-	-	-	-	-	IMPACT=MODIFIER
15_50099144_T/C	15:50099144	C	-	-	-	intergenic_variant	-	-	-	-	-	-	IMPACT=MODIFIER
15_50099155_T/C	15:50099155	C	-	-	-	intergenic_variant	-	-	-	-	-	-	IMPACT=MODIFIER
15_50099164_T/C	15:50099164	C	-	-	-	intergenic_variant	-	-	-	-	-	-	IMPACT=MODIFIER
15_50099195_A/G	15:50099195	G	-	-	-	intergenic_variant	-	-	-	-	-	-	IMPACT=MODIFIER
15_50099208_G/A	15:50099208	A	-	-	-	intergenic_variant	-	-	-	-	-	-	IMPACT=MODIFIER
15_50099232_T/A	15:50099232	A	-	-	-	intergenic_variant	-	-	-	-	-	-	IMPACT=MODIFIER
15_50099518_C/G	15:50099518	G	-	-	-	intergenic_variant	-	-	-	-	-	-	IMPACT=MODIFIER
15_50099690_G/A	15:50099690	A	-	-	-	intergenic_variant	-	-	-	-	-	-	IMPACT=MODIFIER
15_50099997_A/G	15:50099997	G	ENSBTAG00000047178	ENSBTAT00000063502	Transcript	upstream_gene_variant	-	-	-	-	-	-	IMPACT=MODIFIER;DISTANCE=4796;STRAND=1
15_50100023_G/A	15:50100023	A	ENSBTAG00000047178	ENSBTAT00000063502	Transcript	upstream_gene_variant	-	-	-	-	-	-	IMPACT=MODIFIER;DISTANCE=4770;STRAND=1
15_50100188_C/T	15:50100188	T	ENSBTAG00000047178	ENSBTAT00000063502	Transcript	upstream_gene_variant	-	-	-	-	-	-	IMPACT=MODIFIER;DISTANCE=4605;STRAND=1
15_50100295_G/A	15:50100295	A	ENSBTAG00000047178	ENSBTAT00000063502	Transcript	upstream_gene_variant	-	-	-	-	-	-	IMPACT=MODIFIER;DISTANCE=4498;STRAND=1
15_50100608_T/G	15:50100608	G	ENSBTAG00000047178	ENSBTAT00000063502	Transcript	upstream_gene_variant	-	-	-	-	-	-	IMPACT=MODIFIER;DISTANCE=4185;STRAND=1
15_50100680_T/G	15:50100680	G	ENSBTAG00000047178	ENSBTAT00000063502	Transcript	upstream_gene_variant	-	-	-	-	-	-	IMPACT=MODIFIER;DISTANCE=4113;STRAND=1
15_50100773_C/A	15:50100773	A	ENSBTAG00000047178	ENSBTAT00000063502	Transcript	upstream_gene_variant	-	-	-	-	-	-	IMPACT=MODIFIER;DISTANCE=4020;STRAND=1
15_50100831_G/A	15:50100831	A	ENSBTAG00000047178	ENSBTAT00000063502	Transcript	upstream_gene_variant	-	-	-	-	-	-	IMPACT=MODIFIER;DISTANCE=3962;STRAND=1
15_50100872_G/A	15:50100872	A	ENSBTAG00000047178	ENSBTAT00000063502	Transcript	upstream_gene_variant	-	-	-	-	-	-	IMPACT=MODIFIER;DISTANCE=3921;STRAND=1
15_50100874_A/G	15:50100874	G	ENSBTAG00000047178	ENSBTAT00000063502	Transcript	upstream_gene_variant	-	-	-	-	-	-	IMPACT=MODIFIER;DISTANCE=3919;STRAND=1
15_50100887_C/T	15:50100887	T	ENSBTAG00000047178	ENSBTAT00000063502	Transcript	upstream_gene_variant	-	-	-	-	-	-	IMPACT=MODIFIER;DISTANCE=3906;STRAND=1
15_50100921_A/G	15:50100921	G	ENSBTAG00000047178	ENSBTAT00000063502	Transcript	upstream_gene_variant	-	-	-	-	-	-	IMPACT=MODIFIER;DISTANCE=3872;STRAND=1
15_50100922_G/T	15:50100922	T	ENSBTAG00000047178	ENSBTAT00000063502	Transcript	upstream_gene_variant	-	-	-	-	-	-	IMPACT=MODIFIER;DISTANCE=3871;STRAND=1
15_50100935_A/G	15:50100935	G	ENSBTAG00000047178	ENSBTAT00000063502	Transcript	upstream_gene_variant	-	-	-	-	-	-	IMPACT=MODIFIER;DISTANCE=3858;STRAND=1
15_50100982_G/A	15:50100982	A	ENSBTAG00000047178	ENSBTAT00000063502	Transcript	upstream_gene_variant	-	-	-	-	-	-	IMPACT=MODIFIER;DISTANCE=3811;STRAND=1
15_50101108_T/A	15:50101108	A	ENSBTAG00000047178	ENSBTAT00000063502	Transcript	upstream_gene_variant	-	-	-	-	-	-	IMPACT=MODIFIER;DISTANCE=3685;STRAND=1
15_50101134_G/T	15:50101134	T	ENSBTAG00000047178	ENSBTAT00000063502	Transcript	upstream_gene_variant	-	-	-	-	-	-	IMPACT=MODIFIER;DISTANCE=3659;STRAND=1
15_50101170_G/A	15:50101170	A	ENSBTAG00000047178	ENSBTAT00000063502	Transcript	upstream_gene_variant	-	-	-	-	-	-	IMPACT=MODIFIER;DISTANCE=3623;STRAND=1
15_50101193_CGGG/*/C/CG/CGG/GGGG	15:50101193-50101196	C	ENSBTAG00000047178	ENSBTAT00000063502	Transcript	upstream_gene_variant	-	-	-	-	-	-	IMPACT=MODIFIER;DISTANCE=3597;STRAND=1
15_50101237_A/G	15:50101237	G	ENSBTAG00000047178	ENSBTAT00000063502	Transcript	upstream_gene_variant	-	-	-	-	-	-	IMPACT=MODIFIER;DISTANCE=3556;STRAND=1
15_50101357_T/C	15:50101357	C	ENSBTAG00000047178	ENSBTAT00000063502	Transcript	upstream_gene_variant	-	-	-	-	-	-	IMPACT=MODIFIER;DISTANCE=3436;STRAND=1
15_50101512_G/C	15:50101512	C	ENSBTAG00000047178	ENSBTAT00000063502	Transcript	upstream_gene_variant	-	-	-	-	-	-	IMPACT=MODIFIER;DISTANCE=3281;STRAND=1
15_50101530_C/A	15:50101530	A	ENSBTAG00000047178	ENSBTAT00000063502	Transcript	upstream_gene_variant	-	-	-	-	-	-	IMPACT=MODIFIER;DISTANCE=3263;STRAND=1
15_50101553_G/C	15:50101553	C	ENSBTAG00000047178	ENSBTAT00000063502	Transcript	upstream_gene_variant	-	-	-	-	-	-	IMPACT=MODIFIER;DISTANCE=3240;STRAND=1
15_50101583_T/G	15:50101583	G	ENSBTAG00000047178	ENSBTAT00000063502	Transcript	upstream_gene_variant	-	-	-	-	-	-	IMPACT=MODIFIER;DISTANCE=3210;STRAND=1
15_50101601_T/C	15:50101601	C	ENSBTAG00000047178	ENSBTAT00000063502	Transcript	upstream_gene_variant	-	-	-	-	-	-	IMPACT=MODIFIER;DISTANCE=3192;STRAND=1
15_50101679_T/A	15:50101679	A	ENSBTAG00000047178	ENSBTAT00000063502	Transcript	upstream_gene_variant	-	-	-	-	-	-	IMPACT=MODIFIER;DISTANCE=3114;STRAND=1
15_50101764_G/T	15:50101764	T	ENSBTAG00000047178	ENSBTAT00000063502	Transcript	upstream_gene_variant	-	-	-	-	-	-	IMPACT=MODIFIER;DISTANCE=3029;STRAND=1
15_50101776_G/A	15:50101776	A	ENSBTAG00000047178	ENSBTAT00000063502	Transcript	upstream_gene_variant	-	-	-	-	-	-	IMPACT=MODIFIER;DISTANCE=3017;STRAND=1
15_50101808_C/A	15:50101808	A	ENSBTAG00000047178	ENSBTAT00000063502	Transcript	upstream_gene_variant	-	-	-	-	-	-	IMPACT=MODIFIER;DISTANCE=2985;STRAND=1
15_50101904_T/C	15:50101904	C	ENSBTAG00000047178	ENSBTAT00000063502	Transcript	upstream_gene_variant	-	-	-	-	-	-	IMPACT=MODIFIER;DISTANCE=2889;STRAND=1
15_50101960_G/A	15:50101960	A	ENSBTAG00000047178	ENSBTAT00000063502	Transcript	upstream_gene_variant	-	-	-	-	-	-	IMPACT=MODIFIER;DISTANCE=2833;STRAND=1
15_50104266_T/C	15:50104266	C	ENSBTAG00000047178	ENSBTAT00000063502	Transcript	upstream_gene_variant	-	-	-	-	-	-	IMPACT=MODIFIER;DISTANCE=527;STRAND=1
15_50104314_C/T	15:50104314	T	ENSBTAG00000047178	ENSBTAT00000063502	Transcript	upstream_gene_variant	-	-	-	-	-	-	IMPACT=MODIFIER;DISTANCE=479;STRAND=1
15_50104328_T/A	15:50104328	A	ENSBTAG00000047178	ENSBTAT00000063502	Transcript	upstream_gene_variant	-	-	-	-	-	-	IMPACT=MODIFIER;DISTANCE=465;STRAND=1
15_50104330_C/G	15:50104330	G	ENSBTAG00000047178	ENSBTAT00000063502	Transcript	upstream_gene_variant	-	-	-	-	-	-	IMPACT=MODIFIER;DISTANCE=463;STRAND=1
15_50104351_G/T	15:50104351	T	ENSBTAG00000047178	ENSBTAT00000063502	Transcript	upstream_gene_variant	-	-	-	-	-	-	IMPACT=MODIFIER;DISTANCE=442;STRAND=1
15_50104364_G/T	15:50104364	T	ENSBTAG00000047178	ENSBTAT00000063502	Transcript	upstream_gene_variant	-	-	-	-	-	-	IMPACT=MODIFIER;DISTANCE=429;STRAND=1
15_50104365_G/A	15:50104365	A	ENSBTAG00000047178	ENSBTAT00000063502	Transcript	upstream_gene_variant	-	-	-	-	-	-	IMPACT=MODIFIER;DISTANCE=428;STRAND=1
15_50104382_G/C	15:50104382	C	ENSBTAG00000047178	ENSBTAT00000063502	Transcript	upstream_gene_variant	-	-	-	-	-	-	IMPACT=MODIFIER;DISTANCE=411;STRAND=1
15_50104456_G/C	15:50104456	C	ENSBTAG00000047178	ENSBTAT00000063502	Transcript	upstream_gene_variant	-	-	-	-	-	-	IMPACT=MODIFIER;DISTANCE=337;STRAND=1
15_50104457_G/A	15:50104457	A	ENSBTAG00000047178	ENSBTAT00000063502	Transcript	upstream_gene_variant	-	-	-	-	-	-	IMPACT=MODIFIER;DISTANCE=336;STRAND=1
15_50104507_G/T	15:50104507	T	ENSBTAG00000047178	ENSBTAT00000063502	Transcript	upstream_gene_variant	-	-	-	-	-	-	IMPACT=MODIFIER;DISTANCE=286;STRAND=1
15_50104529_T/C	15:50104529	C	ENSBTAG00000047178	ENSBTAT00000063502	Transcript	upstream_gene_variant	-	-	-	-	-	-	IMPACT=MODIFIER;DISTANCE=264;STRAND=1
15_50104945_G/C	15:50104945	C	ENSBTAG00000047178	ENSBTAT00000063502	Transcript	non_coding_transcript_exon_variant	153	-	-	-	-	-	IMPACT=MODIFIER;STRAND=1;HGVSc=ENSBTAT00000063502.2:n.153G>C
15_50105519_C/T	15:50105519	T	ENSBTAG00000047178	ENSBTAT00000063502	Transcript	non_coding_transcript_exon_variant	727	-	-	-	-	-	IMPACT=MODIFIER;STRAND=1;HGVSc=ENSBTAT00000063502.2:n.727C>T
15_50105960_A/G	15:50105960	G	ENSBTAG00000047178	ENSBTAT00000063502	Transcript	downstream_gene_variant	-	-	-	-	-	-	IMPACT=MODIFIER;DISTANCE=219;STRAND=1
15_50106070_T/A	15:50106070	A	ENSBTAG00000047178	ENSBTAT00000063502	Transcript	downstream_gene_variant	-	-	-	-	-	-	IMPACT=MODIFIER;DISTANCE=329;STRAND=1
15_50106085_C/T	15:50106085	T	ENSBTAG00000047178	ENSBTAT00000063502	Transcript	downstream_gene_variant	-	-	-	-	-	-	IMPACT=MODIFIER;DISTANCE=344;STRAND=1
15_50106153_T/C	15:50106153	C	ENSBTAG00000047178	ENSBTAT00000063502	Transcript	downstream_gene_variant	-	-	-	-	-	-	IMPACT=MODIFIER;DISTANCE=412;STRAND=1
15_50106192_C/T	15:50106192	T	ENSBTAG00000047178	ENSBTAT00000063502	Transcript	downstream_gene_variant	-	-	-	-	-	-	IMPACT=MODIFIER;DISTANCE=451;STRAND=1
15_50106209_G/A	15:50106209	A	ENSBTAG00000047178	ENSBTAT00000063502	Transcript	downstream_gene_variant	-	-	-	-	-	-	IMPACT=MODIFIER;DISTANCE=468;STRAND=1
15_50106343_T/G	15:50106343	G	ENSBTAG00000047178	ENSBTAT00000063502	Transcript	downstream_gene_variant	-	-	-	-	-	-	IMPACT=MODIFIER;DISTANCE=602;STRAND=1
15_50106490_G/A	15:50106490	A	ENSBTAG00000047178	ENSBTAT00000063502	Transcript	downstream_gene_variant	-	-	-	-	-	-	IMPACT=MODIFIER;DISTANCE=749;STRAND=1
15_50106504_G/A	15:50106504	A	ENSBTAG00000047178	ENSBTAT00000063502	Transcript	downstream_gene_variant	-	-	-	-	-	-	IMPACT=MODIFIER;DISTANCE=763;STRAND=1
15_50106545_A/G	15:50106545	G	ENSBTAG00000047178	ENSBTAT00000063502	Transcript	downstream_gene_variant	-	-	-	-	-	-	IMPACT=MODIFIER;DISTANCE=804;STRAND=1
15_50106569_G/A	15:50106569	A	ENSBTAG00000047178	ENSBTAT00000063502	Transcript	downstream_gene_variant	-	-	-	-	-	-	IMPACT=MODIFIER;DISTANCE=828;STRAND=1
15_50106603_T/G	15:50106603	G	ENSBTAG00000047178	ENSBTAT00000063502	Transcript	downstream_gene_variant	-	-	-	-	-	-	IMPACT=MODIFIER;DISTANCE=862;STRAND=1
15_50106617_T/G	15:50106617	G	ENSBTAG00000047178	ENSBTAT00000063502	Transcript	downstream_gene_variant	-	-	-	-	-	-	IMPACT=MODIFIER;DISTANCE=876;STRAND=1
15_50106626_G/A	15:50106626	A	ENSBTAG00000047178	ENSBTAT00000063502	Transcript	downstream_gene_variant	-	-	-	-	-	-	IMPACT=MODIFIER;DISTANCE=885;STRAND=1
15_50106633_G/A	15:50106633	A	ENSBTAG00000047178	ENSBTAT00000063502	Transcript	downstream_gene_variant	-	-	-	-	-	-	IMPACT=MODIFIER;DISTANCE=892;STRAND=1
15_50106690_G/A	15:50106690	A	ENSBTAG00000047178	ENSBTAT00000063502	Transcript	downstream_gene_variant	-	-	-	-	-	-	IMPACT=MODIFIER;DISTANCE=949;STRAND=1
15_50106775_C/T	15:50106775	T	ENSBTAG00000047178	ENSBTAT00000063502	Transcript	downstream_gene_variant	-	-	-	-	-	-	IMPACT=MODIFIER;DISTANCE=1034;STRAND=1
15_50106808_C/T	15:50106808	T	ENSBTAG00000047178	ENSBTAT00000063502	Transcript	downstream_gene_variant	-	-	-	-	-	-	IMPACT=MODIFIER;DISTANCE=1067;STRAND=1
15_50106944_G/A	15:50106944	A	ENSBTAG00000047178	ENSBTAT00000063502	Transcript	downstream_gene_variant	-	-	-	-	-	-	IMPACT=MODIFIER;DISTANCE=1203;STRAND=1
15_50106962_A/C	15:50106962	C	ENSBTAG00000047178	ENSBTAT00000063502	Transcript	downstream_gene_variant	-	-	-	-	-	-	IMPACT=MODIFIER;DISTANCE=1221;STRAND=1
15_50107053_G/A	15:50107053	A	ENSBTAG00000047178	ENSBTAT00000063502	Transcript	downstream_gene_variant	-	-	-	-	-	-	IMPACT=MODIFIER;DISTANCE=1312;STRAND=1
15_50107077_T/C	15:50107077	C	ENSBTAG00000047178	ENSBTAT00000063502	Transcript	downstream_gene_variant	-	-	-	-	-	-	IMPACT=MODIFIER;DISTANCE=1336;STRAND=1
15_50107105_G/A	15:50107105	A	ENSBTAG00000047178	ENSBTAT00000063502	Transcript	downstream_gene_variant	-	-	-	-	-	-	IMPACT=MODIFIER;DISTANCE=1364;STRAND=1
15_50107172_A/G	15:50107172	G	ENSBTAG00000047178	ENSBTAT00000063502	Transcript	downstream_gene_variant	-	-	-	-	-	-	IMPACT=MODIFIER;DISTANCE=1431;STRAND=1
15_50107231_C/G	15:50107231	G	ENSBTAG00000047178	ENSBTAT00000063502	Transcript	downstream_gene_variant	-	-	-	-	-	-	IMPACT=MODIFIER;DISTANCE=1490;STRAND=1
15_50107295_C/G	15:50107295	G	ENSBTAG00000047178	ENSBTAT00000063502	Transcript	downstream_gene_variant	-	-	-	-	-	-	IMPACT=MODIFIER;DISTANCE=1554;STRAND=1
15_50107309_T/C	15:50107309	C	ENSBTAG00000047178	ENSBTAT00000063502	Transcript	downstream_gene_variant	-	-	-	-	-	-	IMPACT=MODIFIER;DISTANCE=1568;STRAND=1
15_50107330_T/G	15:50107330	G	ENSBTAG00000047178	ENSBTAT00000063502	Transcript	downstream_gene_variant	-	-	-	-	-	-	IMPACT=MODIFIER;DISTANCE=1589;STRAND=1
15_50107356_G/A	15:50107356	A	ENSBTAG00000047178	ENSBTAT00000063502	Transcript	downstream_gene_variant	-	-	-	-	-	-	IMPACT=MODIFIER;DISTANCE=1615;STRAND=1
15_50107407_A/C	15:50107407	C	ENSBTAG00000047178	ENSBTAT00000063502	Transcript	downstream_gene_variant	-	-	-	-	-	-	IMPACT=MODIFIER;DISTANCE=1666;STRAND=1
15_50107432_C/T	15:50107432	T	ENSBTAG00000047178	ENSBTAT00000063502	Transcript	downstream_gene_variant	-	-	-	-	-	-	IMPACT=MODIFIER;DISTANCE=1691;STRAND=1
15_50107434_T/C	15:50107434	C	ENSBTAG00000047178	ENSBTAT00000063502	Transcript	downstream_gene_variant	-	-	-	-	-	-	IMPACT=MODIFIER;DISTANCE=1693;STRAND=1
15_50107492_C/T	15:50107492	T	ENSBTAG00000047178	ENSBTAT00000063502	Transcript	downstream_gene_variant	-	-	-	-	-	-	IMPACT=MODIFIER;DISTANCE=1751;STRAND=1
15_50107495_G/T	15:50107495	T	ENSBTAG00000047178	ENSBTAT00000063502	Transcript	downstream_gene_variant	-	-	-	-	-	-	IMPACT=MODIFIER;DISTANCE=1754;STRAND=1
15_50109641_T/C	15:50109641	C	ENSBTAG00000054519	ENSBTAT00000055997	Transcript	downstream_gene_variant	-	-	-	-	-	-	IMPACT=MODIFIER;DISTANCE=4411;STRAND=-1
15_50109664_C/T	15:50109664	T	ENSBTAG00000054519	ENSBTAT00000055997	Transcript	downstream_gene_variant	-	-	-	-	-	-	IMPACT=MODIFIER;DISTANCE=4388;STRAND=-1
15_50109709_T/C	15:50109709	C	ENSBTAG00000054519	ENSBTAT00000055997	Transcript	downstream_gene_variant	-	-	-	-	-	-	IMPACT=MODIFIER;DISTANCE=4343;STRAND=-1
15_50109743_G/T/A	15:50109743	T	ENSBTAG00000054519	ENSBTAT00000055997	Transcript	downstream_gene_variant	-	-	-	-	-	-	IMPACT=MODIFIER;DISTANCE=4309;STRAND=-1
15_50109819_T/C	15:50109819	C	ENSBTAG00000054519	ENSBTAT00000055997	Transcript	downstream_gene_variant	-	-	-	-	-	-	IMPACT=MODIFIER;DISTANCE=4233;STRAND=-1
15_50109827_C/A	15:50109827	A	ENSBTAG00000054519	ENSBTAT00000055997	Transcript	downstream_gene_variant	-	-	-	-	-	-	IMPACT=MODIFIER;DISTANCE=4225;STRAND=-1
15_50109828_G/A	15:50109828	A	ENSBTAG00000054519	ENSBTAT00000055997	Transcript	downstream_gene_variant	-	-	-	-	-	-	IMPACT=MODIFIER;DISTANCE=4224;STRAND=-1
15_50109860_G/A	15:50109860	A	ENSBTAG00000054519	ENSBTAT00000055997	Transcript	downstream_gene_variant	-	-	-	-	-	-	IMPACT=MODIFIER;DISTANCE=4192;STRAND=-1
15_50109896_A/G	15:50109896	G	ENSBTAG00000054519	ENSBTAT00000055997	Transcript	downstream_gene_variant	-	-	-	-	-	-	IMPACT=MODIFIER;DISTANCE=4156;STRAND=-1
15_50109945_T/C	15:50109945	C	ENSBTAG00000054519	ENSBTAT00000055997	Transcript	downstream_gene_variant	-	-	-	-	-	-	IMPACT=MODIFIER;DISTANCE=4107;STRAND=-1
15_50110068_T/C	15:50110068	C	ENSBTAG00000054519	ENSBTAT00000055997	Transcript	downstream_gene_variant	-	-	-	-	-	-	IMPACT=MODIFIER;DISTANCE=3984;STRAND=-1
15_50110097_A/G	15:50110097	G	ENSBTAG00000054519	ENSBTAT00000055997	Transcript	downstream_gene_variant	-	-	-	-	-	-	IMPACT=MODIFIER;DISTANCE=3955;STRAND=-1
15_50110360_C/T	15:50110360	T	ENSBTAG00000054519	ENSBTAT00000055997	Transcript	downstream_gene_variant	-	-	-	-	-	-	IMPACT=MODIFIER;DISTANCE=3692;STRAND=-1
15_50110384_C/A	15:50110384	A	ENSBTAG00000054519	ENSBTAT00000055997	Transcript	downstream_gene_variant	-	-	-	-	-	-	IMPACT=MODIFIER;DISTANCE=3668;STRAND=-1
15_50110389_C/T	15:50110389	T	ENSBTAG00000054519	ENSBTAT00000055997	Transcript	downstream_gene_variant	-	-	-	-	-	-	IMPACT=MODIFIER;DISTANCE=3663;STRAND=-1
15_50110416_A/G	15:50110416	G	ENSBTAG00000054519	ENSBTAT00000055997	Transcript	downstream_gene_variant	-	-	-	-	-	-	IMPACT=MODIFIER;DISTANCE=3636;STRAND=-1
15_50110526_C/A	15:50110526	A	ENSBTAG00000054519	ENSBTAT00000055997	Transcript	downstream_gene_variant	-	-	-	-	-	-	IMPACT=MODIFIER;DISTANCE=3526;STRAND=-1
15_50110552_C/A	15:50110552	A	ENSBTAG00000054519	ENSBTAT00000055997	Transcript	downstream_gene_variant	-	-	-	-	-	-	IMPACT=MODIFIER;DISTANCE=3500;STRAND=-1
15_50110621_T/C	15:50110621	C	ENSBTAG00000054519	ENSBTAT00000055997	Transcript	downstream_gene_variant	-	-	-	-	-	-	IMPACT=MODIFIER;DISTANCE=3431;STRAND=-1
15_50110629_C/T	15:50110629	T	ENSBTAG00000054519	ENSBTAT00000055997	Transcript	downstream_gene_variant	-	-	-	-	-	-	IMPACT=MODIFIER;DISTANCE=3423;STRAND=-1
15_50110691_G/C	15:50110691	C	ENSBTAG00000054519	ENSBTAT00000055997	Transcript	downstream_gene_variant	-	-	-	-	-	-	IMPACT=MODIFIER;DISTANCE=3361;STRAND=-1
15_50110694_T/C	15:50110694	C	ENSBTAG00000054519	ENSBTAT00000055997	Transcript	downstream_gene_variant	-	-	-	-	-	-	IMPACT=MODIFIER;DISTANCE=3358;STRAND=-1
15_50110732_G/A	15:50110732	A	ENSBTAG00000054519	ENSBTAT00000055997	Transcript	downstream_gene_variant	-	-	-	-	-	-	IMPACT=MODIFIER;DISTANCE=3320;STRAND=-1
15_50110756_G/A	15:50110756	A	ENSBTAG00000054519	ENSBTAT00000055997	Transcript	downstream_gene_variant	-	-	-	-	-	-	IMPACT=MODIFIER;DISTANCE=3296;STRAND=-1
15_50110788_C/T	15:50110788	T	ENSBTAG00000054519	ENSBTAT00000055997	Transcript	downstream_gene_variant	-	-	-	-	-	-	IMPACT=MODIFIER;DISTANCE=3264;STRAND=-1
15_50110851_G/T	15:50110851	T	ENSBTAG00000054519	ENSBTAT00000055997	Transcript	downstream_gene_variant	-	-	-	-	-	-	IMPACT=MODIFIER;DISTANCE=3201;STRAND=-1
15_50110877_T/C	15:50110877	C	ENSBTAG00000054519	ENSBTAT00000055997	Transcript	downstream_gene_variant	-	-	-	-	-	-	IMPACT=MODIFIER;DISTANCE=3175;STRAND=-1
15_50110918_A/G	15:50110918	G	ENSBTAG00000054519	ENSBTAT00000055997	Transcript	downstream_gene_variant	-	-	-	-	-	-	IMPACT=MODIFIER;DISTANCE=3134;STRAND=-1
15_50110939_A/G	15:50110939	G	ENSBTAG00000054519	ENSBTAT00000055997	Transcript	downstream_gene_variant	-	-	-	-	-	-	IMPACT=MODIFIER;DISTANCE=3113;STRAND=-1
15_50110943_A/G	15:50110943	G	ENSBTAG00000054519	ENSBTAT00000055997	Transcript	downstream_gene_variant	-	-	-	-	-	-	IMPACT=MODIFIER;DISTANCE=3109;STRAND=-1
15_50110972_A/C	15:50110972	C	ENSBTAG00000054519	ENSBTAT00000055997	Transcript	downstream_gene_variant	-	-	-	-	-	-	IMPACT=MODIFIER;DISTANCE=3080;STRAND=-1
15_50110982_A/T	15:50110982	T	ENSBTAG00000054519	ENSBTAT00000055997	Transcript	downstream_gene_variant	-	-	-	-	-	-	IMPACT=MODIFIER;DISTANCE=3070;STRAND=-1
15_50110989_T/C	15:50110989	C	ENSBTAG00000054519	ENSBTAT00000055997	Transcript	downstream_gene_variant	-	-	-	-	-	-	IMPACT=MODIFIER;DISTANCE=3063;STRAND=-1
15_50110992_C/T/A	15:50110992	T	ENSBTAG00000054519	ENSBTAT00000055997	Transcript	downstream_gene_variant	-	-	-	-	-	-	IMPACT=MODIFIER;DISTANCE=3060;STRAND=-1
15_50110993_G/A	15:50110993	A	ENSBTAG00000054519	ENSBTAT00000055997	Transcript	downstream_gene_variant	-	-	-	-	-	-	IMPACT=MODIFIER;DISTANCE=3059;STRAND=-1
15_50111039_G/A	15:50111039	A	ENSBTAG00000054519	ENSBTAT00000055997	Transcript	downstream_gene_variant	-	-	-	-	-	-	IMPACT=MODIFIER;DISTANCE=3013;STRAND=-1
15_50112524_G/T	15:50112524	T	ENSBTAG00000054519	ENSBTAT00000055997	Transcript	downstream_gene_variant	-	-	-	-	-	-	IMPACT=MODIFIER;DISTANCE=1528;STRAND=-1
15_50112526_C/T	15:50112526	T	ENSBTAG00000054519	ENSBTAT00000055997	Transcript	downstream_gene_variant	-	-	-	-	-	-	IMPACT=MODIFIER;DISTANCE=1526;STRAND=-1
15_50112772_A/T	15:50112772	T	ENSBTAG00000054519	ENSBTAT00000055997	Transcript	downstream_gene_variant	-	-	-	-	-	-	IMPACT=MODIFIER;DISTANCE=1280;STRAND=-1
15_50112837_G/A	15:50112837	A	ENSBTAG00000054519	ENSBTAT00000055997	Transcript	downstream_gene_variant	-	-	-	-	-	-	IMPACT=MODIFIER;DISTANCE=1215;STRAND=-1
15_50112848_A/T/AT	15:50112848	T	ENSBTAG00000054519	ENSBTAT00000055997	Transcript	downstream_gene_variant	-	-	-	-	-	-	IMPACT=MODIFIER;DISTANCE=1204;STRAND=-1
15_50112890_A/G	15:50112890	G	ENSBTAG00000054519	ENSBTAT00000055997	Transcript	downstream_gene_variant	-	-	-	-	-	-	IMPACT=MODIFIER;DISTANCE=1162;STRAND=-1
15_50112931_G/A	15:50112931	A	ENSBTAG00000054519	ENSBTAT00000055997	Transcript	downstream_gene_variant	-	-	-	-	-	-	IMPACT=MODIFIER;DISTANCE=1121;STRAND=-1
15_50112941_A/G	15:50112941	G	ENSBTAG00000054519	ENSBTAT00000055997	Transcript	downstream_gene_variant	-	-	-	-	-	-	IMPACT=MODIFIER;DISTANCE=1111;STRAND=-1
15_50112951_G/A	15:50112951	A	ENSBTAG00000054519	ENSBTAT00000055997	Transcript	downstream_gene_variant	-	-	-	-	-	-	IMPACT=MODIFIER;DISTANCE=1101;STRAND=-1
15_50112958_T/C	15:50112958	C	ENSBTAG00000054519	ENSBTAT00000055997	Transcript	downstream_gene_variant	-	-	-	-	-	-	IMPACT=MODIFIER;DISTANCE=1094;STRAND=-1
15_50112979_A/T	15:50112979	T	ENSBTAG00000054519	ENSBTAT00000055997	Transcript	downstream_gene_variant	-	-	-	-	-	-	IMPACT=MODIFIER;DISTANCE=1073;STRAND=-1
15_50112987_G/A	15:50112987	A	ENSBTAG00000054519	ENSBTAT00000055997	Transcript	downstream_gene_variant	-	-	-	-	-	-	IMPACT=MODIFIER;DISTANCE=1065;STRAND=-1
15_50112988_A/C	15:50112988	C	ENSBTAG00000054519	ENSBTAT00000055997	Transcript	downstream_gene_variant	-	-	-	-	-	-	IMPACT=MODIFIER;DISTANCE=1064;STRAND=-1
15_50113001_A/T	15:50113001	T	ENSBTAG00000054519	ENSBTAT00000055997	Transcript	downstream_gene_variant	-	-	-	-	-	-	IMPACT=MODIFIER;DISTANCE=1051;STRAND=-1
15_50113097_T/C	15:50113097	C	ENSBTAG00000054519	ENSBTAT00000055997	Transcript	downstream_gene_variant	-	-	-	-	-	-	IMPACT=MODIFIER;DISTANCE=955;STRAND=-1
15_50113178_G/A	15:50113178	A	ENSBTAG00000054519	ENSBTAT00000055997	Transcript	downstream_gene_variant	-	-	-	-	-	-	IMPACT=MODIFIER;DISTANCE=874;STRAND=-1
15_50113184_C/T	15:50113184	T	ENSBTAG00000054519	ENSBTAT00000055997	Transcript	downstream_gene_variant	-	-	-	-	-	-	IMPACT=MODIFIER;DISTANCE=868;STRAND=-1
15_50113207_C/A	15:50113207	A	ENSBTAG00000054519	ENSBTAT00000055997	Transcript	downstream_gene_variant	-	-	-	-	-	-	IMPACT=MODIFIER;DISTANCE=845;STRAND=-1
15_50113245_T/C	15:50113245	C	ENSBTAG00000054519	ENSBTAT00000055997	Transcript	downstream_gene_variant	-	-	-	-	-	-	IMPACT=MODIFIER;DISTANCE=807;STRAND=-1
15_50113295_C/T	15:50113295	T	ENSBTAG00000054519	ENSBTAT00000055997	Transcript	downstream_gene_variant	-	-	-	-	-	-	IMPACT=MODIFIER;DISTANCE=757;STRAND=-1
15_50113414_T/C	15:50113414	C	ENSBTAG00000054519	ENSBTAT00000055997	Transcript	downstream_gene_variant	-	-	-	-	-	-	IMPACT=MODIFIER;DISTANCE=638;STRAND=-1
15_50113416_C/T	15:50113416	T	ENSBTAG00000054519	ENSBTAT00000055997	Transcript	downstream_gene_variant	-	-	-	-	-	-	IMPACT=MODIFIER;DISTANCE=636;STRAND=-1
15_50113503_T/C	15:50113503	C	ENSBTAG00000054519	ENSBTAT00000055997	Transcript	downstream_gene_variant	-	-	-	-	-	-	IMPACT=MODIFIER;DISTANCE=549;STRAND=-1
15_50113523_C/T	15:50113523	T	ENSBTAG00000054519	ENSBTAT00000055997	Transcript	downstream_gene_variant	-	-	-	-	-	-	IMPACT=MODIFIER;DISTANCE=529;STRAND=-1
15_50113555_C/T	15:50113555	T	ENSBTAG00000054519	ENSBTAT00000055997	Transcript	downstream_gene_variant	-	-	-	-	-	-	IMPACT=MODIFIER;DISTANCE=497;STRAND=-1
15_50114096_G/A	15:50114096	A	ENSBTAG00000054519	ENSBTAT00000055997	Transcript	missense_variant	913	913	305	L/F	Ctc/Ttc	-	IMPACT=MODERATE;STRAND=-1;HGVSc=ENSBTAT00000055997.2:c.913C>T;HGVSp=ENSBTAP00000050524.1:p.Leu305Phe
15_50114133_G/A	15:50114133	A	ENSBTAG00000054519	ENSBTAT00000055997	Transcript	synonymous_variant	876	876	292	I	atC/atT	-	IMPACT=LOW;STRAND=-1;HGVSc=ENSBTAT00000055997.2:c.876C>T;HGVSp=ENSBTAP00000050524.1:p.Ile292%3D
15_50114209_C/T	15:50114209	T	ENSBTAG00000054519	ENSBTAT00000055997	Transcript	missense_variant	800	800	267	G/E	gGa/gAa	-	IMPACT=MODERATE;STRAND=-1;HGVSc=ENSBTAT00000055997.2:c.800G>A;HGVSp=ENSBTAP00000050524.1:p.Gly267Glu
15_50114215_C/T	15:50114215	T	ENSBTAG00000054519	ENSBTAT00000055997	Transcript	missense_variant	794	794	265	R/H	cGt/cAt	-	IMPACT=MODERATE;STRAND=-1;HGVSc=ENSBTAT00000055997.2:c.794G>A;HGVSp=ENSBTAP00000050524.1:p.Arg265His
15_50114340_T/A	15:50114340	A	ENSBTAG00000054519	ENSBTAT00000055997	Transcript	synonymous_variant	669	669	223	L	ctA/ctT	-	IMPACT=LOW;STRAND=-1;HGVSc=ENSBTAT00000055997.2:c.669A>T;HGVSp=ENSBTAP00000050524.1:p.Leu223%3D
15_50114360_G/A	15:50114360	A	ENSBTAG00000054519	ENSBTAT00000055997	Transcript	missense_variant	649	649	217	L/F	Ctc/Ttc	-	IMPACT=MODERATE;STRAND=-1;HGVSc=ENSBTAT00000055997.2:c.649C>T;HGVSp=ENSBTAP00000050524.1:p.Leu217Phe
15_50114367_G/A	15:50114367	A	ENSBTAG00000054519	ENSBTAT00000055997	Transcript	synonymous_variant	642	642	214	L	ctC/ctT	-	IMPACT=LOW;STRAND=-1;HGVSc=ENSBTAT00000055997.2:c.642C>T;HGVSp=ENSBTAP00000050524.1:p.Leu214%3D
15_50114397_C/T	15:50114397	T	ENSBTAG00000054519	ENSBTAT00000055997	Transcript	synonymous_variant	612	612	204	A	gcG/gcA	-	IMPACT=LOW;STRAND=-1;HGVSc=ENSBTAT00000055997.2:c.612G>A;HGVSp=ENSBTAP00000050524.1:p.Ala204%3D
15_50115139_G/A	15:50115139	A	ENSBTAG00000054519	ENSBTAT00000055997	Transcript	upstream_gene_variant	-	-	-	-	-	-	IMPACT=MODIFIER;DISTANCE=131;STRAND=-1
15_50115182_T/C	15:50115182	C	ENSBTAG00000054519	ENSBTAT00000055997	Transcript	upstream_gene_variant	-	-	-	-	-	-	IMPACT=MODIFIER;DISTANCE=174;STRAND=-1
15_50115219_C/T	15:50115219	T	ENSBTAG00000054519	ENSBTAT00000055997	Transcript	upstream_gene_variant	-	-	-	-	-	-	IMPACT=MODIFIER;DISTANCE=211;STRAND=-1
15_50115238_A/C	15:50115238	C	ENSBTAG00000054519	ENSBTAT00000055997	Transcript	upstream_gene_variant	-	-	-	-	-	-	IMPACT=MODIFIER;DISTANCE=230;STRAND=-1
15_50115255_T/A	15:50115255	A	ENSBTAG00000054519	ENSBTAT00000055997	Transcript	upstream_gene_variant	-	-	-	-	-	-	IMPACT=MODIFIER;DISTANCE=247;STRAND=-1
15_50115257_C/A	15:50115257	A	ENSBTAG00000054519	ENSBTAT00000055997	Transcript	upstream_gene_variant	-	-	-	-	-	-	IMPACT=MODIFIER;DISTANCE=249;STRAND=-1
15_50115272_T/C	15:50115272	C	ENSBTAG00000054519	ENSBTAT00000055997	Transcript	upstream_gene_variant	-	-	-	-	-	-	IMPACT=MODIFIER;DISTANCE=264;STRAND=-1
15_50115588_C/T	15:50115588	T	ENSBTAG00000054519	ENSBTAT00000055997	Transcript	upstream_gene_variant	-	-	-	-	-	-	IMPACT=MODIFIER;DISTANCE=580;STRAND=-1
15_50115970_C/G	15:50115970	G	ENSBTAG00000054519	ENSBTAT00000055997	Transcript	upstream_gene_variant	-	-	-	-	-	-	IMPACT=MODIFIER;DISTANCE=962;STRAND=-1
15_50115979_C/T	15:50115979	T	ENSBTAG00000054519	ENSBTAT00000055997	Transcript	upstream_gene_variant	-	-	-	-	-	-	IMPACT=MODIFIER;DISTANCE=971;STRAND=-1
15_50116058_A/T	15:50116058	T	ENSBTAG00000054519	ENSBTAT00000055997	Transcript	upstream_gene_variant	-	-	-	-	-	-	IMPACT=MODIFIER;DISTANCE=1050;STRAND=-1
15_50116072_G/A	15:50116072	A	ENSBTAG00000054519	ENSBTAT00000055997	Transcript	upstream_gene_variant	-	-	-	-	-	-	IMPACT=MODIFIER;DISTANCE=1064;STRAND=-1
15_50116262_C/T	15:50116262	T	ENSBTAG00000054519	ENSBTAT00000055997	Transcript	upstream_gene_variant	-	-	-	-	-	-	IMPACT=MODIFIER;DISTANCE=1254;STRAND=-1
15_50116299_T/*/TGG/G	15:50116299	TGG	ENSBTAG00000054519	ENSBTAT00000055997	Transcript	upstream_gene_variant	-	-	-	-	-	-	IMPACT=MODIFIER;DISTANCE=1291;STRAND=-1
15_50116307_TA/*/TAAAA/AA/TAAA	15:50116307-50116308	TAAAA	ENSBTAG00000054519	ENSBTAT00000055997	Transcript	upstream_gene_variant	-	-	-	-	-	-	IMPACT=MODIFIER;DISTANCE=1299;STRAND=-1
15_50116469_TG/*/CG	15:50116469-50116470	CG	ENSBTAG00000054519	ENSBTAT00000055997	Transcript	upstream_gene_variant	-	-	-	-	-	-	IMPACT=MODIFIER;DISTANCE=1461;STRAND=-1
15_50116472_T/C	15:50116472	C	ENSBTAG00000054519	ENSBTAT00000055997	Transcript	upstream_gene_variant	-	-	-	-	-	-	IMPACT=MODIFIER;DISTANCE=1464;STRAND=-1
15_50116506_C/T	15:50116506	T	ENSBTAG00000054519	ENSBTAT00000055997	Transcript	upstream_gene_variant	-	-	-	-	-	-	IMPACT=MODIFIER;DISTANCE=1498;STRAND=-1
15_50116541_C/A	15:50116541	A	ENSBTAG00000054519	ENSBTAT00000055997	Transcript	upstream_gene_variant	-	-	-	-	-	-	IMPACT=MODIFIER;DISTANCE=1533;STRAND=-1
15_50116546_A/G	15:50116546	G	ENSBTAG00000054519	ENSBTAT00000055997	Transcript	upstream_gene_variant	-	-	-	-	-	-	IMPACT=MODIFIER;DISTANCE=1538;STRAND=-1
15_50116626_T/G	15:50116626	G	ENSBTAG00000054519	ENSBTAT00000055997	Transcript	upstream_gene_variant	-	-	-	-	-	-	IMPACT=MODIFIER;DISTANCE=1618;STRAND=-1
15_50116693_C/T	15:50116693	T	ENSBTAG00000054519	ENSBTAT00000055997	Transcript	upstream_gene_variant	-	-	-	-	-	-	IMPACT=MODIFIER;DISTANCE=1685;STRAND=-1
15_50116754_C/T	15:50116754	T	ENSBTAG00000054519	ENSBTAT00000055997	Transcript	upstream_gene_variant	-	-	-	-	-	-	IMPACT=MODIFIER;DISTANCE=1746;STRAND=-1
15_50116891_A/G	15:50116891	G	ENSBTAG00000054519	ENSBTAT00000055997	Transcript	upstream_gene_variant	-	-	-	-	-	-	IMPACT=MODIFIER;DISTANCE=1883;STRAND=-1
15_50116957_T/C	15:50116957	C	ENSBTAG00000054519	ENSBTAT00000055997	Transcript	upstream_gene_variant	-	-	-	-	-	-	IMPACT=MODIFIER;DISTANCE=1949;STRAND=-1
15_50117025_G/T	15:50117025	T	ENSBTAG00000054519	ENSBTAT00000055997	Transcript	upstream_gene_variant	-	-	-	-	-	-	IMPACT=MODIFIER;DISTANCE=2017;STRAND=-1
15_50117103_G/A	15:50117103	A	ENSBTAG00000054519	ENSBTAT00000055997	Transcript	upstream_gene_variant	-	-	-	-	-	-	IMPACT=MODIFIER;DISTANCE=2095;STRAND=-1
15_50117117_G/A	15:50117117	A	ENSBTAG00000054519	ENSBTAT00000055997	Transcript	upstream_gene_variant	-	-	-	-	-	-	IMPACT=MODIFIER;DISTANCE=2109;STRAND=-1
15_50117129_G/C	15:50117129	C	ENSBTAG00000054519	ENSBTAT00000055997	Transcript	upstream_gene_variant	-	-	-	-	-	-	IMPACT=MODIFIER;DISTANCE=2121;STRAND=-1
15_50117135_G/A	15:50117135	A	ENSBTAG00000054519	ENSBTAT00000055997	Transcript	upstream_gene_variant	-	-	-	-	-	-	IMPACT=MODIFIER;DISTANCE=2127;STRAND=-1
15_50117136_C/T	15:50117136	T	ENSBTAG00000054519	ENSBTAT00000055997	Transcript	upstream_gene_variant	-	-	-	-	-	-	IMPACT=MODIFIER;DISTANCE=2128;STRAND=-1
15_50117163_G/A	15:50117163	A	ENSBTAG00000054519	ENSBTAT00000055997	Transcript	upstream_gene_variant	-	-	-	-	-	-	IMPACT=MODIFIER;DISTANCE=2155;STRAND=-1
15_50117281_C/A	15:50117281	A	ENSBTAG00000054519	ENSBTAT00000055997	Transcript	upstream_gene_variant	-	-	-	-	-	-	IMPACT=MODIFIER;DISTANCE=2273;STRAND=-1
15_50117340_T/A	15:50117340	A	ENSBTAG00000054519	ENSBTAT00000055997	Transcript	upstream_gene_variant	-	-	-	-	-	-	IMPACT=MODIFIER;DISTANCE=2332;STRAND=-1
15_50117370_G/T	15:50117370	T	ENSBTAG00000054519	ENSBTAT00000055997	Transcript	upstream_gene_variant	-	-	-	-	-	-	IMPACT=MODIFIER;DISTANCE=2362;STRAND=-1
15_50117382_T/C	15:50117382	C	ENSBTAG00000054519	ENSBTAT00000055997	Transcript	upstream_gene_variant	-	-	-	-	-	-	IMPACT=MODIFIER;DISTANCE=2374;STRAND=-1
15_50117430_A/*/G	15:50117430	G	ENSBTAG00000054519	ENSBTAT00000055997	Transcript	upstream_gene_variant	-	-	-	-	-	-	IMPACT=MODIFIER;DISTANCE=2422;STRAND=-1
15_50117436_A/G	15:50117436	G	ENSBTAG00000054519	ENSBTAT00000055997	Transcript	upstream_gene_variant	-	-	-	-	-	-	IMPACT=MODIFIER;DISTANCE=2428;STRAND=-1
15_50117598_G/A	15:50117598	A	ENSBTAG00000054519	ENSBTAT00000055997	Transcript	upstream_gene_variant	-	-	-	-	-	-	IMPACT=MODIFIER;DISTANCE=2590;STRAND=-1
15_50117753_T/C	15:50117753	C	ENSBTAG00000054519	ENSBTAT00000055997	Transcript	upstream_gene_variant	-	-	-	-	-	-	IMPACT=MODIFIER;DISTANCE=2745;STRAND=-1
15_50117959_C/T	15:50117959	T	ENSBTAG00000054519	ENSBTAT00000055997	Transcript	upstream_gene_variant	-	-	-	-	-	-	IMPACT=MODIFIER;DISTANCE=2951;STRAND=-1
15_50117960_C/A	15:50117960	A	ENSBTAG00000054519	ENSBTAT00000055997	Transcript	upstream_gene_variant	-	-	-	-	-	-	IMPACT=MODIFIER;DISTANCE=2952;STRAND=-1
15_50118096_A/G	15:50118096	G	ENSBTAG00000054519	ENSBTAT00000055997	Transcript	upstream_gene_variant	-	-	-	-	-	-	IMPACT=MODIFIER;DISTANCE=3088;STRAND=-1
15_50118143_G/T	15:50118143	T	ENSBTAG00000054519	ENSBTAT00000055997	Transcript	upstream_gene_variant	-	-	-	-	-	-	IMPACT=MODIFIER;DISTANCE=3135;STRAND=-1
15_50118145_A/T	15:50118145	T	ENSBTAG00000054519	ENSBTAT00000055997	Transcript	upstream_gene_variant	-	-	-	-	-	-	IMPACT=MODIFIER;DISTANCE=3137;STRAND=-1
15_50118349_C/T	15:50118349	T	ENSBTAG00000054519	ENSBTAT00000055997	Transcript	upstream_gene_variant	-	-	-	-	-	-	IMPACT=MODIFIER;DISTANCE=3341;STRAND=-1
15_50118375_G/C	15:50118375	C	ENSBTAG00000054519	ENSBTAT00000055997	Transcript	upstream_gene_variant	-	-	-	-	-	-	IMPACT=MODIFIER;DISTANCE=3367;STRAND=-1
15_50118474_C/T	15:50118474	T	ENSBTAG00000054519	ENSBTAT00000055997	Transcript	upstream_gene_variant	-	-	-	-	-	-	IMPACT=MODIFIER;DISTANCE=3466;STRAND=-1
15_50118537_G/A	15:50118537	A	ENSBTAG00000054519	ENSBTAT00000055997	Transcript	upstream_gene_variant	-	-	-	-	-	-	IMPACT=MODIFIER;DISTANCE=3529;STRAND=-1
15_50118544_C/A	15:50118544	A	ENSBTAG00000054519	ENSBTAT00000055997	Transcript	upstream_gene_variant	-	-	-	-	-	-	IMPACT=MODIFIER;DISTANCE=3536;STRAND=-1
15_50118611_A/C	15:50118611	C	ENSBTAG00000054519	ENSBTAT00000055997	Transcript	upstream_gene_variant	-	-	-	-	-	-	IMPACT=MODIFIER;DISTANCE=3603;STRAND=-1
15_50118841_A/G	15:50118841	G	ENSBTAG00000054519	ENSBTAT00000055997	Transcript	upstream_gene_variant	-	-	-	-	-	-	IMPACT=MODIFIER;DISTANCE=3833;STRAND=-1
15_50118861_T/C	15:50118861	C	ENSBTAG00000054519	ENSBTAT00000055997	Transcript	upstream_gene_variant	-	-	-	-	-	-	IMPACT=MODIFIER;DISTANCE=3853;STRAND=-1
15_50118868_C/T	15:50118868	T	ENSBTAG00000054519	ENSBTAT00000055997	Transcript	upstream_gene_variant	-	-	-	-	-	-	IMPACT=MODIFIER;DISTANCE=3860;STRAND=-1
15_50118872_A/T	15:50118872	T	ENSBTAG00000054519	ENSBTAT00000055997	Transcript	upstream_gene_variant	-	-	-	-	-	-	IMPACT=MODIFIER;DISTANCE=3864;STRAND=-1
15_50118893_A/G	15:50118893	G	ENSBTAG00000054519	ENSBTAT00000055997	Transcript	upstream_gene_variant	-	-	-	-	-	-	IMPACT=MODIFIER;DISTANCE=3885;STRAND=-1
15_50118970_T/C	15:50118970	C	ENSBTAG00000054519	ENSBTAT00000055997	Transcript	upstream_gene_variant	-	-	-	-	-	-	IMPACT=MODIFIER;DISTANCE=3962;STRAND=-1
15_50118985_G/C/T	15:50118985	C	ENSBTAG00000054519	ENSBTAT00000055997	Transcript	upstream_gene_variant	-	-	-	-	-	-	IMPACT=MODIFIER;DISTANCE=3977;STRAND=-1
15_50119102_A/G	15:50119102	G	ENSBTAG00000054519	ENSBTAT00000055997	Transcript	upstream_gene_variant	-	-	-	-	-	-	IMPACT=MODIFIER;DISTANCE=4094;STRAND=-1
15_50119129_A/G	15:50119129	G	ENSBTAG00000054519	ENSBTAT00000055997	Transcript	upstream_gene_variant	-	-	-	-	-	-	IMPACT=MODIFIER;DISTANCE=4121;STRAND=-1
15_50119130_G/C	15:50119130	C	ENSBTAG00000054519	ENSBTAT00000055997	Transcript	upstream_gene_variant	-	-	-	-	-	-	IMPACT=MODIFIER;DISTANCE=4122;STRAND=-1
15_50119156_G/A	15:50119156	A	ENSBTAG00000054519	ENSBTAT00000055997	Transcript	upstream_gene_variant	-	-	-	-	-	-	IMPACT=MODIFIER;DISTANCE=4148;STRAND=-1
15_50119174_T/C	15:50119174	C	ENSBTAG00000054519	ENSBTAT00000055997	Transcript	upstream_gene_variant	-	-	-	-	-	-	IMPACT=MODIFIER;DISTANCE=4166;STRAND=-1
15_50119322_A/G	15:50119322	G	ENSBTAG00000054519	ENSBTAT00000055997	Transcript	upstream_gene_variant	-	-	-	-	-	-	IMPACT=MODIFIER;DISTANCE=4314;STRAND=-1
15_50119356_C/T/A	15:50119356	T	ENSBTAG00000054519	ENSBTAT00000055997	Transcript	upstream_gene_variant	-	-	-	-	-	-	IMPACT=MODIFIER;DISTANCE=4348;STRAND=-1
15_50119555_G/A	15:50119555	A	ENSBTAG00000054519	ENSBTAT00000055997	Transcript	upstream_gene_variant	-	-	-	-	-	-	IMPACT=MODIFIER;DISTANCE=4547;STRAND=-1
15_50119584_T/G	15:50119584	G	ENSBTAG00000054519	ENSBTAT00000055997	Transcript	upstream_gene_variant	-	-	-	-	-	-	IMPACT=MODIFIER;DISTANCE=4576;STRAND=-1
15_50119666_T/C	15:50119666	C	ENSBTAG00000054519	ENSBTAT00000055997	Transcript	upstream_gene_variant	-	-	-	-	-	-	IMPACT=MODIFIER;DISTANCE=4658;STRAND=-1
15_50119723_A/G	15:50119723	G	ENSBTAG00000054519	ENSBTAT00000055997	Transcript	upstream_gene_variant	-	-	-	-	-	-	IMPACT=MODIFIER;DISTANCE=4715;STRAND=-1
15_50119753_T/A	15:50119753	A	ENSBTAG00000054519	ENSBTAT00000055997	Transcript	upstream_gene_variant	-	-	-	-	-	-	IMPACT=MODIFIER;DISTANCE=4745;STRAND=-1
15_50119800_C/A	15:50119800	A	ENSBTAG00000054519	ENSBTAT00000055997	Transcript	upstream_gene_variant	-	-	-	-	-	-	IMPACT=MODIFIER;DISTANCE=4792;STRAND=-1
15_50119804_C/G	15:50119804	G	ENSBTAG00000054519	ENSBTAT00000055997	Transcript	upstream_gene_variant	-	-	-	-	-	-	IMPACT=MODIFIER;DISTANCE=4796;STRAND=-1
15_50120003_C/A	15:50120003	A	ENSBTAG00000054519	ENSBTAT00000055997	Transcript	upstream_gene_variant	-	-	-	-	-	-	IMPACT=MODIFIER;DISTANCE=4995;STRAND=-1
15_50120061_T/G	15:50120061	G	-	-	-	intergenic_variant	-	-	-	-	-	-	IMPACT=MODIFIER
15_50120174_G/A/C	15:50120174	A	-	-	-	intergenic_variant	-	-	-	-	-	-	IMPACT=MODIFIER
15_50121344_A/C	15:50121344	C	-	-	-	intergenic_variant	-	-	-	-	-	-	IMPACT=MODIFIER
15_50121636_G/T	15:50121636	T	-	-	-	intergenic_variant	-	-	-	-	-	-	IMPACT=MODIFIER
15_50121637_C/T	15:50121637	T	-	-	-	intergenic_variant	-	-	-	-	-	-	IMPACT=MODIFIER
15_50121676_C/T	15:50121676	T	-	-	-	intergenic_variant	-	-	-	-	-	-	IMPACT=MODIFIER
15_50121695_A/C	15:50121695	C	-	-	-	intergenic_variant	-	-	-	-	-	-	IMPACT=MODIFIER
15_50121755_C/T	15:50121755	T	-	-	-	intergenic_variant	-	-	-	-	-	-	IMPACT=MODIFIER
15_50121915_G/T	15:50121915	T	-	-	-	intergenic_variant	-	-	-	-	-	-	IMPACT=MODIFIER
15_50121983_C/T	15:50121983	T	-	-	-	intergenic_variant	-	-	-	-	-	-	IMPACT=MODIFIER
15_50121995_A/G	15:50121995	G	-	-	-	intergenic_variant	-	-	-	-	-	-	IMPACT=MODIFIER
15_50122049_T/C	15:50122049	C	-	-	-	intergenic_variant	-	-	-	-	-	-	IMPACT=MODIFIER
15_50122050_G/A	15:50122050	A	-	-	-	intergenic_variant	-	-	-	-	-	-	IMPACT=MODIFIER
15_50122077_C/T	15:50122077	T	-	-	-	intergenic_variant	-	-	-	-	-	-	IMPACT=MODIFIER
15_50122101_A/G	15:50122101	G	-	-	-	intergenic_variant	-	-	-	-	-	-	IMPACT=MODIFIER
15_50122179_C/T	15:50122179	T	-	-	-	intergenic_variant	-	-	-	-	-	-	IMPACT=MODIFIER
15_50122242_A/G	15:50122242	G	-	-	-	intergenic_variant	-	-	-	-	-	-	IMPACT=MODIFIER
15_50122252_A/C	15:50122252	C	-	-	-	intergenic_variant	-	-	-	-	-	-	IMPACT=MODIFIER
15_50122258_G/A	15:50122258	A	-	-	-	intergenic_variant	-	-	-	-	-	-	IMPACT=MODIFIER
15_50122314_A/G	15:50122314	G	-	-	-	intergenic_variant	-	-	-	-	-	-	IMPACT=MODIFIER
15_50122319_T/C	15:50122319	C	-	-	-	intergenic_variant	-	-	-	-	-	-	IMPACT=MODIFIER
15_50122383_G/A/*	15:50122383	A	-	-	-	intergenic_variant	-	-	-	-	-	-	IMPACT=MODIFIER
15_50122492_T/C	15:50122492	C	-	-	-	intergenic_variant	-	-	-	-	-	-	IMPACT=MODIFIER
15_50122528_A/G	15:50122528	G	-	-	-	intergenic_variant	-	-	-	-	-	-	IMPACT=MODIFIER
15_50122551_G/C	15:50122551	C	-	-	-	intergenic_variant	-	-	-	-	-	-	IMPACT=MODIFIER
15_50122554_G/T	15:50122554	T	-	-	-	intergenic_variant	-	-	-	-	-	-	IMPACT=MODIFIER
15_50122569_A/G	15:50122569	G	-	-	-	intergenic_variant	-	-	-	-	-	-	IMPACT=MODIFIER
15_50122584_G/C	15:50122584	C	-	-	-	intergenic_variant	-	-	-	-	-	-	IMPACT=MODIFIER
15_50122785_A/G	15:50122785	G	-	-	-	intergenic_variant	-	-	-	-	-	-	IMPACT=MODIFIER
15_50122831_C/T	15:50122831	T	-	-	-	intergenic_variant	-	-	-	-	-	-	IMPACT=MODIFIER
15_50122864_T/C	15:50122864	C	-	-	-	intergenic_variant	-	-	-	-	-	-	IMPACT=MODIFIER
15_50122910_A/G	15:50122910	G	-	-	-	intergenic_variant	-	-	-	-	-	-	IMPACT=MODIFIER
15_50122936_A/G	15:50122936	G	-	-	-	intergenic_variant	-	-	-	-	-	-	IMPACT=MODIFIER
15_50122963_A/G	15:50122963	G	-	-	-	intergenic_variant	-	-	-	-	-	-	IMPACT=MODIFIER
15_50122970_A/G	15:50122970	G	-	-	-	intergenic_variant	-	-	-	-	-	-	IMPACT=MODIFIER
15_50123031_C/T	15:50123031	T	-	-	-	intergenic_variant	-	-	-	-	-	-	IMPACT=MODIFIER
15_50123068_G/C	15:50123068	C	-	-	-	intergenic_variant	-	-	-	-	-	-	IMPACT=MODIFIER
15_50123355_G/A	15:50123355	A	-	-	-	intergenic_variant	-	-	-	-	-	-	IMPACT=MODIFIER
15_50123471_C/T	15:50123471	T	-	-	-	intergenic_variant	-	-	-	-	-	-	IMPACT=MODIFIER
15_50123472_C/T	15:50123472	T	-	-	-	intergenic_variant	-	-	-	-	-	-	IMPACT=MODIFIER
15_50123558_G/A	15:50123558	A	-	-	-	intergenic_variant	-	-	-	-	-	-	IMPACT=MODIFIER
15_50123590_G/A	15:50123590	A	-	-	-	intergenic_variant	-	-	-	-	-	-	IMPACT=MODIFIER
15_50123602_A/T	15:50123602	T	-	-	-	intergenic_variant	-	-	-	-	-	-	IMPACT=MODIFIER
15_50123647_G/A	15:50123647	A	-	-	-	intergenic_variant	-	-	-	-	-	-	IMPACT=MODIFIER
15_50123687_C/T	15:50123687	T	-	-	-	intergenic_variant	-	-	-	-	-	-	IMPACT=MODIFIER
15_50124005_G/T	15:50124005	T	-	-	-	intergenic_variant	-	-	-	-	-	-	IMPACT=MODIFIER
15_50124070_C/T	15:50124070	T	-	-	-	intergenic_variant	-	-	-	-	-	-	IMPACT=MODIFIER
15_50124137_C/T	15:50124137	T	-	-	-	intergenic_variant	-	-	-	-	-	-	IMPACT=MODIFIER
15_50124226_T/C	15:50124226	C	-	-	-	intergenic_variant	-	-	-	-	-	-	IMPACT=MODIFIER
15_50124228_A/G	15:50124228	G	-	-	-	intergenic_variant	-	-	-	-	-	-	IMPACT=MODIFIER
15_50124300_A/T	15:50124300	T	-	-	-	intergenic_variant	-	-	-	-	-	-	IMPACT=MODIFIER
15_50124302_C/T	15:50124302	T	-	-	-	intergenic_variant	-	-	-	-	-	-	IMPACT=MODIFIER
15_50124661_A/G	15:50124661	G	-	-	-	intergenic_variant	-	-	-	-	-	-	IMPACT=MODIFIER
15_50124731_C/G	15:50124731	G	-	-	-	intergenic_variant	-	-	-	-	-	-	IMPACT=MODIFIER
15_50124755_T/C	15:50124755	C	-	-	-	intergenic_variant	-	-	-	-	-	-	IMPACT=MODIFIER
15_50125117_T/A	15:50125117	A	-	-	-	intergenic_variant	-	-	-	-	-	-	IMPACT=MODIFIER
15_50125352_A/G	15:50125352	G	-	-	-	intergenic_variant	-	-	-	-	-	-	IMPACT=MODIFIER
15_50125518_C/T	15:50125518	T	-	-	-	intergenic_variant	-	-	-	-	-	-	IMPACT=MODIFIER
15_50125581_G/T	15:50125581	T	-	-	-	intergenic_variant	-	-	-	-	-	-	IMPACT=MODIFIER
15_50125651_T/C	15:50125651	C	-	-	-	intergenic_variant	-	-	-	-	-	-	IMPACT=MODIFIER
15_50125798_T/C	15:50125798	C	-	-	-	intergenic_variant	-	-	-	-	-	-	IMPACT=MODIFIER
15_50125853_A/G	15:50125853	G	-	-	-	intergenic_variant	-	-	-	-	-	-	IMPACT=MODIFIER
15_50126171_C/T/A	15:50126171	T	-	-	-	intergenic_variant	-	-	-	-	-	-	IMPACT=MODIFIER
15_50126184_G/T	15:50126184	T	-	-	-	intergenic_variant	-	-	-	-	-	-	IMPACT=MODIFIER
15_50126198_G/A	15:50126198	A	-	-	-	intergenic_variant	-	-	-	-	-	-	IMPACT=MODIFIER
15_50126296_C/T	15:50126296	T	-	-	-	intergenic_variant	-	-	-	-	-	-	IMPACT=MODIFIER
15_50126365_A/G	15:50126365	G	-	-	-	intergenic_variant	-	-	-	-	-	-	IMPACT=MODIFIER
15_50126453_T/A	15:50126453	A	-	-	-	intergenic_variant	-	-	-	-	-	-	IMPACT=MODIFIER
15_50126468_G/A	15:50126468	A	-	-	-	intergenic_variant	-	-	-	-	-	-	IMPACT=MODIFIER
15_50126470_G/A	15:50126470	A	-	-	-	intergenic_variant	-	-	-	-	-	-	IMPACT=MODIFIER
15_50126475_G/A	15:50126475	A	-	-	-	intergenic_variant	-	-	-	-	-	-	IMPACT=MODIFIER
15_50126502_G/A	15:50126502	A	-	-	-	intergenic_variant	-	-	-	-	-	-	IMPACT=MODIFIER
15_50126509_G/T	15:50126509	T	-	-	-	intergenic_variant	-	-	-	-	-	-	IMPACT=MODIFIER
15_50126531_C/T	15:50126531	T	-	-	-	intergenic_variant	-	-	-	-	-	-	IMPACT=MODIFIER
15_50126573_T/G/TG	15:50126573	G	-	-	-	intergenic_variant	-	-	-	-	-	-	IMPACT=MODIFIER
15_50126583_C/A	15:50126583	A	-	-	-	intergenic_variant	-	-	-	-	-	-	IMPACT=MODIFIER
15_50126718_T/C	15:50126718	C	-	-	-	intergenic_variant	-	-	-	-	-	-	IMPACT=MODIFIER
15_50126748_G/A	15:50126748	A	-	-	-	intergenic_variant	-	-	-	-	-	-	IMPACT=MODIFIER
15_50126811_T/C	15:50126811	C	-	-	-	intergenic_variant	-	-	-	-	-	-	IMPACT=MODIFIER
15_50127084_G/A	15:50127084	A	-	-	-	intergenic_variant	-	-	-	-	-	-	IMPACT=MODIFIER
15_50127122_G/T	15:50127122	T	-	-	-	intergenic_variant	-	-	-	-	-	-	IMPACT=MODIFIER
15_50127134_T/A	15:50127134	A	-	-	-	intergenic_variant	-	-	-	-	-	-	IMPACT=MODIFIER
15_50127225_C/T	15:50127225	T	-	-	-	intergenic_variant	-	-	-	-	-	-	IMPACT=MODIFIER
15_50127250_T/C	15:50127250	C	-	-	-	intergenic_variant	-	-	-	-	-	-	IMPACT=MODIFIER
15_50127543_G/A	15:50127543	A	-	-	-	intergenic_variant	-	-	-	-	-	-	IMPACT=MODIFIER
15_50127619_A/C	15:50127619	C	-	-	-	intergenic_variant	-	-	-	-	-	-	IMPACT=MODIFIER
15_50127661_C/T	15:50127661	T	-	-	-	intergenic_variant	-	-	-	-	-	-	IMPACT=MODIFIER
15_50127827_A/T	15:50127827	T	-	-	-	intergenic_variant	-	-	-	-	-	-	IMPACT=MODIFIER
15_50127852_C/T	15:50127852	T	-	-	-	intergenic_variant	-	-	-	-	-	-	IMPACT=MODIFIER
15_50128007_G/C	15:50128007	C	-	-	-	intergenic_variant	-	-	-	-	-	-	IMPACT=MODIFIER
15_50128076_G/A	15:50128076	A	-	-	-	intergenic_variant	-	-	-	-	-	-	IMPACT=MODIFIER
15_50128095_C/T	15:50128095	T	-	-	-	intergenic_variant	-	-	-	-	-	-	IMPACT=MODIFIER
15_50128118_C/T	15:50128118	T	-	-	-	intergenic_variant	-	-	-	-	-	-	IMPACT=MODIFIER
15_50128123_T/G	15:50128123	G	-	-	-	intergenic_variant	-	-	-	-	-	-	IMPACT=MODIFIER
15_50128127_T/G	15:50128127	G	-	-	-	intergenic_variant	-	-	-	-	-	-	IMPACT=MODIFIER
15_50128180_C/A	15:50128180	A	-	-	-	intergenic_variant	-	-	-	-	-	-	IMPACT=MODIFIER
15_50128208_T/C	15:50128208	C	-	-	-	intergenic_variant	-	-	-	-	-	-	IMPACT=MODIFIER
15_50128229_G/T	15:50128229	T	-	-	-	intergenic_variant	-	-	-	-	-	-	IMPACT=MODIFIER
15_50128380_T/A	15:50128380	A	-	-	-	intergenic_variant	-	-	-	-	-	-	IMPACT=MODIFIER
15_50128384_T/C	15:50128384	C	-	-	-	intergenic_variant	-	-	-	-	-	-	IMPACT=MODIFIER
15_50128386_C/T	15:50128386	T	-	-	-	intergenic_variant	-	-	-	-	-	-	IMPACT=MODIFIER
15_50128407_T/G	15:50128407	G	-	-	-	intergenic_variant	-	-	-	-	-	-	IMPACT=MODIFIER
15_50128408_G/T	15:50128408	T	-	-	-	intergenic_variant	-	-	-	-	-	-	IMPACT=MODIFIER
15_50128424_G/A/T	15:50128424	A	-	-	-	intergenic_variant	-	-	-	-	-	-	IMPACT=MODIFIER
15_50128444_T/C	15:50128444	C	-	-	-	intergenic_variant	-	-	-	-	-	-	IMPACT=MODIFIER
15_50128498_T/C	15:50128498	C	-	-	-	intergenic_variant	-	-	-	-	-	-	IMPACT=MODIFIER
15_50128512_A/G	15:50128512	G	-	-	-	intergenic_variant	-	-	-	-	-	-	IMPACT=MODIFIER
15_50128535_T/A	15:50128535	A	-	-	-	intergenic_variant	-	-	-	-	-	-	IMPACT=MODIFIER
15_50128545_C/T	15:50128545	T	-	-	-	intergenic_variant	-	-	-	-	-	-	IMPACT=MODIFIER
15_50128619_C/A	15:50128619	A	-	-	-	intergenic_variant	-	-	-	-	-	-	IMPACT=MODIFIER
15_50128644_A/G	15:50128644	G	-	-	-	intergenic_variant	-	-	-	-	-	-	IMPACT=MODIFIER
15_50128666_G/A	15:50128666	A	-	-	-	intergenic_variant	-	-	-	-	-	-	IMPACT=MODIFIER
15_50128689_C/T	15:50128689	T	-	-	-	intergenic_variant	-	-	-	-	-	-	IMPACT=MODIFIER
15_50129073_T/C	15:50129073	C	-	-	-	intergenic_variant	-	-	-	-	-	-	IMPACT=MODIFIER
15_50129461_A/T	15:50129461	T	-	-	-	intergenic_variant	-	-	-	-	-	-	IMPACT=MODIFIER
15_50130705_A/G	15:50130705	G	-	-	-	intergenic_variant	-	-	-	-	-	-	IMPACT=MODIFIER
15_50130717_T/C	15:50130717	C	-	-	-	intergenic_variant	-	-	-	-	-	-	IMPACT=MODIFIER
15_50130945_T/G	15:50130945	G	-	-	-	intergenic_variant	-	-	-	-	-	-	IMPACT=MODIFIER
15_50131082_C/T	15:50131082	T	-	-	-	intergenic_variant	-	-	-	-	-	-	IMPACT=MODIFIER
15_50131115_G/A	15:50131115	A	-	-	-	intergenic_variant	-	-	-	-	-	-	IMPACT=MODIFIER
15_50131142_A/G	15:50131142	G	-	-	-	intergenic_variant	-	-	-	-	-	-	IMPACT=MODIFIER
15_50131225_A/G	15:50131225	G	-	-	-	intergenic_variant	-	-	-	-	-	-	IMPACT=MODIFIER
15_50131336_G/T	15:50131336	T	-	-	-	intergenic_variant	-	-	-	-	-	-	IMPACT=MODIFIER
15_50131360_G/A	15:50131360	A	-	-	-	intergenic_variant	-	-	-	-	-	-	IMPACT=MODIFIER
15_50131367_A/G	15:50131367	G	-	-	-	intergenic_variant	-	-	-	-	-	-	IMPACT=MODIFIER
15_50131385_A/G	15:50131385	G	-	-	-	intergenic_variant	-	-	-	-	-	-	IMPACT=MODIFIER
15_50131405_A/G	15:50131405	G	-	-	-	intergenic_variant	-	-	-	-	-	-	IMPACT=MODIFIER
15_50131468_A/G	15:50131468	G	-	-	-	intergenic_variant	-	-	-	-	-	-	IMPACT=MODIFIER
15_50131499_C/T	15:50131499	T	-	-	-	intergenic_variant	-	-	-	-	-	-	IMPACT=MODIFIER
15_50131500_A/G	15:50131500	G	-	-	-	intergenic_variant	-	-	-	-	-	-	IMPACT=MODIFIER
15_50131530_T/A	15:50131530	A	-	-	-	intergenic_variant	-	-	-	-	-	-	IMPACT=MODIFIER
15_50131649_T/C	15:50131649	C	-	-	-	intergenic_variant	-	-	-	-	-	-	IMPACT=MODIFIER
15_50131715_T/G	15:50131715	G	-	-	-	intergenic_variant	-	-	-	-	-	-	IMPACT=MODIFIER
15_50131718_T/C	15:50131718	C	-	-	-	intergenic_variant	-	-	-	-	-	-	IMPACT=MODIFIER
15_50131719_C/T	15:50131719	T	-	-	-	intergenic_variant	-	-	-	-	-	-	IMPACT=MODIFIER
15_50131834_C/T	15:50131834	T	-	-	-	intergenic_variant	-	-	-	-	-	-	IMPACT=MODIFIER
15_50131854_G/A	15:50131854	A	-	-	-	intergenic_variant	-	-	-	-	-	-	IMPACT=MODIFIER
15_50132027_A/G	15:50132027	G	-	-	-	intergenic_variant	-	-	-	-	-	-	IMPACT=MODIFIER
15_50132122_A/C	15:50132122	C	-	-	-	intergenic_variant	-	-	-	-	-	-	IMPACT=MODIFIER
15_50132415_G/T	15:50132415	T	-	-	-	intergenic_variant	-	-	-	-	-	-	IMPACT=MODIFIER
15_50132478_T/G	15:50132478	G	-	-	-	intergenic_variant	-	-	-	-	-	-	IMPACT=MODIFIER
15_50132539_A/G	15:50132539	G	-	-	-	intergenic_variant	-	-	-	-	-	-	IMPACT=MODIFIER
15_50132550_C/T	15:50132550	T	-	-	-	intergenic_variant	-	-	-	-	-	-	IMPACT=MODIFIER
15_50132584_G/T	15:50132584	T	-	-	-	intergenic_variant	-	-	-	-	-	-	IMPACT=MODIFIER
15_50132616_T/C	15:50132616	C	-	-	-	intergenic_variant	-	-	-	-	-	-	IMPACT=MODIFIER
15_50132837_C/T	15:50132837	T	-	-	-	intergenic_variant	-	-	-	-	-	-	IMPACT=MODIFIER
15_50132853_A/G	15:50132853	G	-	-	-	intergenic_variant	-	-	-	-	-	-	IMPACT=MODIFIER
15_50132900_G/A	15:50132900	A	-	-	-	intergenic_variant	-	-	-	-	-	-	IMPACT=MODIFIER
15_50133038_C/T	15:50133038	T	-	-	-	intergenic_variant	-	-	-	-	-	-	IMPACT=MODIFIER
15_50133117_A/G	15:50133117	G	-	-	-	intergenic_variant	-	-	-	-	-	-	IMPACT=MODIFIER
15_50133235_G/A	15:50133235	A	-	-	-	intergenic_variant	-	-	-	-	-	-	IMPACT=MODIFIER
15_50133246_G/A	15:50133246	A	-	-	-	intergenic_variant	-	-	-	-	-	-	IMPACT=MODIFIER
15_50133253_C/T	15:50133253	T	-	-	-	intergenic_variant	-	-	-	-	-	-	IMPACT=MODIFIER
15_50133305_G/A	15:50133305	A	-	-	-	intergenic_variant	-	-	-	-	-	-	IMPACT=MODIFIER
15_50133331_G/A	15:50133331	A	-	-	-	intergenic_variant	-	-	-	-	-	-	IMPACT=MODIFIER
15_50133369_A/T	15:50133369	T	-	-	-	intergenic_variant	-	-	-	-	-	-	IMPACT=MODIFIER
15_50133375_G/A	15:50133375	A	-	-	-	intergenic_variant	-	-	-	-	-	-	IMPACT=MODIFIER
15_50133413_C/T	15:50133413	T	-	-	-	intergenic_variant	-	-	-	-	-	-	IMPACT=MODIFIER
15_50133533_T/C	15:50133533	C	-	-	-	intergenic_variant	-	-	-	-	-	-	IMPACT=MODIFIER
15_50133548_C/T	15:50133548	T	-	-	-	intergenic_variant	-	-	-	-	-	-	IMPACT=MODIFIER
15_50133681_A/G	15:50133681	G	-	-	-	intergenic_variant	-	-	-	-	-	-	IMPACT=MODIFIER
15_50133695_C/A	15:50133695	A	-	-	-	intergenic_variant	-	-	-	-	-	-	IMPACT=MODIFIER
15_50133711_T/C	15:50133711	C	-	-	-	intergenic_variant	-	-	-	-	-	-	IMPACT=MODIFIER
15_50133737_T/G	15:50133737	G	-	-	-	intergenic_variant	-	-	-	-	-	-	IMPACT=MODIFIER
15_50133749_T/C	15:50133749	C	-	-	-	intergenic_variant	-	-	-	-	-	-	IMPACT=MODIFIER
15_50133899_C/A	15:50133899	A	-	-	-	intergenic_variant	-	-	-	-	-	-	IMPACT=MODIFIER
15_50133923_C/T	15:50133923	T	-	-	-	intergenic_variant	-	-	-	-	-	-	IMPACT=MODIFIER
15_50133930_T/A	15:50133930	A	-	-	-	intergenic_variant	-	-	-	-	-	-	IMPACT=MODIFIER
15_50134052_G/A	15:50134052	A	-	-	-	intergenic_variant	-	-	-	-	-	-	IMPACT=MODIFIER
15_50134066_T/C	15:50134066	C	-	-	-	intergenic_variant	-	-	-	-	-	-	IMPACT=MODIFIER
15_50134153_C/T	15:50134153	T	-	-	-	intergenic_variant	-	-	-	-	-	-	IMPACT=MODIFIER
15_50134202_C/T	15:50134202	T	-	-	-	intergenic_variant	-	-	-	-	-	-	IMPACT=MODIFIER
15_50134227_C/T	15:50134227	T	-	-	-	intergenic_variant	-	-	-	-	-	-	IMPACT=MODIFIER
15_50134553_A/G	15:50134553	G	-	-	-	intergenic_variant	-	-	-	-	-	-	IMPACT=MODIFIER
15_50134572_A/C	15:50134572	C	-	-	-	intergenic_variant	-	-	-	-	-	-	IMPACT=MODIFIER
15_50134625_T/C	15:50134625	C	-	-	-	intergenic_variant	-	-	-	-	-	-	IMPACT=MODIFIER
15_50134742_A/G	15:50134742	G	-	-	-	intergenic_variant	-	-	-	-	-	-	IMPACT=MODIFIER
15_50134761_G/A	15:50134761	A	-	-	-	intergenic_variant	-	-	-	-	-	-	IMPACT=MODIFIER
15_50134852_A/G	15:50134852	G	-	-	-	intergenic_variant	-	-	-	-	-	-	IMPACT=MODIFIER
15_50134985_G/A	15:50134985	A	-	-	-	intergenic_variant	-	-	-	-	-	-	IMPACT=MODIFIER
15_50135035_G/A	15:50135035	A	-	-	-	intergenic_variant	-	-	-	-	-	-	IMPACT=MODIFIER
15_50135053_T/C	15:50135053	C	-	-	-	intergenic_variant	-	-	-	-	-	-	IMPACT=MODIFIER
15_50135104_A/T	15:50135104	T	-	-	-	intergenic_variant	-	-	-	-	-	-	IMPACT=MODIFIER
15_50135476_G/T	15:50135476	T	-	-	-	intergenic_variant	-	-	-	-	-	-	IMPACT=MODIFIER
15_50135539_A/G	15:50135539	G	-	-	-	intergenic_variant	-	-	-	-	-	-	IMPACT=MODIFIER
15_50135551_C/T	15:50135551	T	-	-	-	intergenic_variant	-	-	-	-	-	-	IMPACT=MODIFIER
15_50135596_T/C	15:50135596	C	-	-	-	intergenic_variant	-	-	-	-	-	-	IMPACT=MODIFIER
15_50135816_G/A	15:50135816	A	-	-	-	intergenic_variant	-	-	-	-	-	-	IMPACT=MODIFIER
15_50135826_C/T	15:50135826	T	-	-	-	intergenic_variant	-	-	-	-	-	-	IMPACT=MODIFIER
15_50135827_G/A	15:50135827	A	-	-	-	intergenic_variant	-	-	-	-	-	-	IMPACT=MODIFIER
15_50135889_A/C	15:50135889	C	-	-	-	intergenic_variant	-	-	-	-	-	-	IMPACT=MODIFIER
15_50135898_C/T	15:50135898	T	-	-	-	intergenic_variant	-	-	-	-	-	-	IMPACT=MODIFIER
15_50135999_A/G	15:50135999	G	-	-	-	intergenic_variant	-	-	-	-	-	-	IMPACT=MODIFIER
15_50136006_T/G	15:50136006	G	-	-	-	intergenic_variant	-	-	-	-	-	-	IMPACT=MODIFIER
15_50136022_T/C	15:50136022	C	-	-	-	intergenic_variant	-	-	-	-	-	-	IMPACT=MODIFIER
15_50136042_G/C	15:50136042	C	-	-	-	intergenic_variant	-	-	-	-	-	-	IMPACT=MODIFIER
15_50136488_A/T	15:50136488	T	ENSBTAG00000052372	ENSBTAT00000063232	Transcript	upstream_gene_variant	-	-	-	-	-	-	IMPACT=MODIFIER;DISTANCE=4865;STRAND=1
15_50136864_CGT/TGT/AGT/C	15:50136864-50136866	TGT	ENSBTAG00000052372	ENSBTAT00000063232	Transcript	upstream_gene_variant	-	-	-	-	-	-	IMPACT=MODIFIER;DISTANCE=4487;STRAND=1
15_50137278_T/G	15:50137278	G	ENSBTAG00000052372	ENSBTAT00000063232	Transcript	upstream_gene_variant	-	-	-	-	-	-	IMPACT=MODIFIER;DISTANCE=4075;STRAND=1
15_50137296_A/T	15:50137296	T	ENSBTAG00000052372	ENSBTAT00000063232	Transcript	upstream_gene_variant	-	-	-	-	-	-	IMPACT=MODIFIER;DISTANCE=4057;STRAND=1
15_50137421_G/C	15:50137421	C	ENSBTAG00000052372	ENSBTAT00000063232	Transcript	upstream_gene_variant	-	-	-	-	-	-	IMPACT=MODIFIER;DISTANCE=3932;STRAND=1
15_50137424_C/T	15:50137424	T	ENSBTAG00000052372	ENSBTAT00000063232	Transcript	upstream_gene_variant	-	-	-	-	-	-	IMPACT=MODIFIER;DISTANCE=3929;STRAND=1
15_50137425_G/T	15:50137425	T	ENSBTAG00000052372	ENSBTAT00000063232	Transcript	upstream_gene_variant	-	-	-	-	-	-	IMPACT=MODIFIER;DISTANCE=3928;STRAND=1
15_50137438_G/A	15:50137438	A	ENSBTAG00000052372	ENSBTAT00000063232	Transcript	upstream_gene_variant	-	-	-	-	-	-	IMPACT=MODIFIER;DISTANCE=3915;STRAND=1
15_50137484_T/C	15:50137484	C	ENSBTAG00000052372	ENSBTAT00000063232	Transcript	upstream_gene_variant	-	-	-	-	-	-	IMPACT=MODIFIER;DISTANCE=3869;STRAND=1
15_50137485_G/A	15:50137485	A	ENSBTAG00000052372	ENSBTAT00000063232	Transcript	upstream_gene_variant	-	-	-	-	-	-	IMPACT=MODIFIER;DISTANCE=3868;STRAND=1
15_50137521_A/C	15:50137521	C	ENSBTAG00000052372	ENSBTAT00000063232	Transcript	upstream_gene_variant	-	-	-	-	-	-	IMPACT=MODIFIER;DISTANCE=3832;STRAND=1
15_50137577_T/C	15:50137577	C	ENSBTAG00000052372	ENSBTAT00000063232	Transcript	upstream_gene_variant	-	-	-	-	-	-	IMPACT=MODIFIER;DISTANCE=3776;STRAND=1
15_50137607_C/T	15:50137607	T	ENSBTAG00000052372	ENSBTAT00000063232	Transcript	upstream_gene_variant	-	-	-	-	-	-	IMPACT=MODIFIER;DISTANCE=3746;STRAND=1
15_50137685_G/C	15:50137685	C	ENSBTAG00000052372	ENSBTAT00000063232	Transcript	upstream_gene_variant	-	-	-	-	-	-	IMPACT=MODIFIER;DISTANCE=3668;STRAND=1
15_50137707_A/G	15:50137707	G	ENSBTAG00000052372	ENSBTAT00000063232	Transcript	upstream_gene_variant	-	-	-	-	-	-	IMPACT=MODIFIER;DISTANCE=3646;STRAND=1
15_50137718_G/A	15:50137718	A	ENSBTAG00000052372	ENSBTAT00000063232	Transcript	upstream_gene_variant	-	-	-	-	-	-	IMPACT=MODIFIER;DISTANCE=3635;STRAND=1
15_50137830_G/A	15:50137830	A	ENSBTAG00000052372	ENSBTAT00000063232	Transcript	upstream_gene_variant	-	-	-	-	-	-	IMPACT=MODIFIER;DISTANCE=3523;STRAND=1
15_50137855_G/T	15:50137855	T	ENSBTAG00000052372	ENSBTAT00000063232	Transcript	upstream_gene_variant	-	-	-	-	-	-	IMPACT=MODIFIER;DISTANCE=3498;STRAND=1
15_50137946_G/C	15:50137946	C	ENSBTAG00000052372	ENSBTAT00000063232	Transcript	upstream_gene_variant	-	-	-	-	-	-	IMPACT=MODIFIER;DISTANCE=3407;STRAND=1
15_50138040_T/G	15:50138040	G	ENSBTAG00000052372	ENSBTAT00000063232	Transcript	upstream_gene_variant	-	-	-	-	-	-	IMPACT=MODIFIER;DISTANCE=3313;STRAND=1
15_50138066_T/C	15:50138066	C	ENSBTAG00000052372	ENSBTAT00000063232	Transcript	upstream_gene_variant	-	-	-	-	-	-	IMPACT=MODIFIER;DISTANCE=3287;STRAND=1
15_50138091_C/T	15:50138091	T	ENSBTAG00000052372	ENSBTAT00000063232	Transcript	upstream_gene_variant	-	-	-	-	-	-	IMPACT=MODIFIER;DISTANCE=3262;STRAND=1
15_50138109_T/A	15:50138109	A	ENSBTAG00000052372	ENSBTAT00000063232	Transcript	upstream_gene_variant	-	-	-	-	-	-	IMPACT=MODIFIER;DISTANCE=3244;STRAND=1
15_50138433_G/A	15:50138433	A	ENSBTAG00000052372	ENSBTAT00000063232	Transcript	upstream_gene_variant	-	-	-	-	-	-	IMPACT=MODIFIER;DISTANCE=2920;STRAND=1
15_50138440_G/T	15:50138440	T	ENSBTAG00000052372	ENSBTAT00000063232	Transcript	upstream_gene_variant	-	-	-	-	-	-	IMPACT=MODIFIER;DISTANCE=2913;STRAND=1
15_50138442_A/G	15:50138442	G	ENSBTAG00000052372	ENSBTAT00000063232	Transcript	upstream_gene_variant	-	-	-	-	-	-	IMPACT=MODIFIER;DISTANCE=2911;STRAND=1
15_50138444_T/C	15:50138444	C	ENSBTAG00000052372	ENSBTAT00000063232	Transcript	upstream_gene_variant	-	-	-	-	-	-	IMPACT=MODIFIER;DISTANCE=2909;STRAND=1
15_50138446_G/A	15:50138446	A	ENSBTAG00000052372	ENSBTAT00000063232	Transcript	upstream_gene_variant	-	-	-	-	-	-	IMPACT=MODIFIER;DISTANCE=2907;STRAND=1
15_50138449_G/A	15:50138449	A	ENSBTAG00000052372	ENSBTAT00000063232	Transcript	upstream_gene_variant	-	-	-	-	-	-	IMPACT=MODIFIER;DISTANCE=2904;STRAND=1
15_50139532_G/A	15:50139532	A	ENSBTAG00000052372	ENSBTAT00000063232	Transcript	upstream_gene_variant	-	-	-	-	-	-	IMPACT=MODIFIER;DISTANCE=1821;STRAND=1
15_50139603_G/A	15:50139603	A	ENSBTAG00000052372	ENSBTAT00000063232	Transcript	upstream_gene_variant	-	-	-	-	-	-	IMPACT=MODIFIER;DISTANCE=1750;STRAND=1
15_50139749_C/T	15:50139749	T	ENSBTAG00000052372	ENSBTAT00000063232	Transcript	upstream_gene_variant	-	-	-	-	-	-	IMPACT=MODIFIER;DISTANCE=1604;STRAND=1
15_50139753_A/T/C	15:50139753	T	ENSBTAG00000052372	ENSBTAT00000063232	Transcript	upstream_gene_variant	-	-	-	-	-	-	IMPACT=MODIFIER;DISTANCE=1600;STRAND=1
15_50139765_T/C	15:50139765	C	ENSBTAG00000052372	ENSBTAT00000063232	Transcript	upstream_gene_variant	-	-	-	-	-	-	IMPACT=MODIFIER;DISTANCE=1588;STRAND=1
15_50139783_C/T	15:50139783	T	ENSBTAG00000052372	ENSBTAT00000063232	Transcript	upstream_gene_variant	-	-	-	-	-	-	IMPACT=MODIFIER;DISTANCE=1570;STRAND=1
15_50139880_A/G	15:50139880	G	ENSBTAG00000052372	ENSBTAT00000063232	Transcript	upstream_gene_variant	-	-	-	-	-	-	IMPACT=MODIFIER;DISTANCE=1473;STRAND=1
15_50140017_A/G	15:50140017	G	ENSBTAG00000052372	ENSBTAT00000063232	Transcript	upstream_gene_variant	-	-	-	-	-	-	IMPACT=MODIFIER;DISTANCE=1336;STRAND=1
15_50140034_T/A/G	15:50140034	A	ENSBTAG00000052372	ENSBTAT00000063232	Transcript	upstream_gene_variant	-	-	-	-	-	-	IMPACT=MODIFIER;DISTANCE=1319;STRAND=1
15_50140049_A/G	15:50140049	G	ENSBTAG00000052372	ENSBTAT00000063232	Transcript	upstream_gene_variant	-	-	-	-	-	-	IMPACT=MODIFIER;DISTANCE=1304;STRAND=1
15_50140108_G/A	15:50140108	A	ENSBTAG00000052372	ENSBTAT00000063232	Transcript	upstream_gene_variant	-	-	-	-	-	-	IMPACT=MODIFIER;DISTANCE=1245;STRAND=1
15_50140116_T/C	15:50140116	C	ENSBTAG00000052372	ENSBTAT00000063232	Transcript	upstream_gene_variant	-	-	-	-	-	-	IMPACT=MODIFIER;DISTANCE=1237;STRAND=1
15_50140214_G/A/*	15:50140214	A	ENSBTAG00000052372	ENSBTAT00000063232	Transcript	upstream_gene_variant	-	-	-	-	-	-	IMPACT=MODIFIER;DISTANCE=1139;STRAND=1
15_50140225_G/A	15:50140225	A	ENSBTAG00000052372	ENSBTAT00000063232	Transcript	upstream_gene_variant	-	-	-	-	-	-	IMPACT=MODIFIER;DISTANCE=1128;STRAND=1
15_50140306_T/C	15:50140306	C	ENSBTAG00000052372	ENSBTAT00000063232	Transcript	upstream_gene_variant	-	-	-	-	-	-	IMPACT=MODIFIER;DISTANCE=1047;STRAND=1
15_50140398_T/A	15:50140398	A	ENSBTAG00000052372	ENSBTAT00000063232	Transcript	upstream_gene_variant	-	-	-	-	-	-	IMPACT=MODIFIER;DISTANCE=955;STRAND=1
15_50140429_T/A	15:50140429	A	ENSBTAG00000052372	ENSBTAT00000063232	Transcript	upstream_gene_variant	-	-	-	-	-	-	IMPACT=MODIFIER;DISTANCE=924;STRAND=1
15_50140572_A/C	15:50140572	C	ENSBTAG00000052372	ENSBTAT00000063232	Transcript	upstream_gene_variant	-	-	-	-	-	-	IMPACT=MODIFIER;DISTANCE=781;STRAND=1
15_50140577_G/A	15:50140577	A	ENSBTAG00000052372	ENSBTAT00000063232	Transcript	upstream_gene_variant	-	-	-	-	-	-	IMPACT=MODIFIER;DISTANCE=776;STRAND=1
15_50140971_C/A	15:50140971	A	ENSBTAG00000052372	ENSBTAT00000063232	Transcript	upstream_gene_variant	-	-	-	-	-	-	IMPACT=MODIFIER;DISTANCE=382;STRAND=1
15_50141009_A/G	15:50141009	G	ENSBTAG00000052372	ENSBTAT00000063232	Transcript	upstream_gene_variant	-	-	-	-	-	-	IMPACT=MODIFIER;DISTANCE=344;STRAND=1
15_50141010_A/G	15:50141010	G	ENSBTAG00000052372	ENSBTAT00000063232	Transcript	upstream_gene_variant	-	-	-	-	-	-	IMPACT=MODIFIER;DISTANCE=343;STRAND=1
15_50141081_A/T	15:50141081	T	ENSBTAG00000052372	ENSBTAT00000063232	Transcript	upstream_gene_variant	-	-	-	-	-	-	IMPACT=MODIFIER;DISTANCE=272;STRAND=1
15_50141232_G/C	15:50141232	C	ENSBTAG00000052372	ENSBTAT00000063232	Transcript	upstream_gene_variant	-	-	-	-	-	-	IMPACT=MODIFIER;DISTANCE=121;STRAND=1
15_50142631_C/CCT/T	15:50142631	CCT	ENSBTAG00000052372	ENSBTAT00000063232	Transcript	downstream_gene_variant	-	-	-	-	-	-	IMPACT=MODIFIER;DISTANCE=310;STRAND=1
15_50142632_G/A	15:50142632	A	ENSBTAG00000052372	ENSBTAT00000063232	Transcript	downstream_gene_variant	-	-	-	-	-	-	IMPACT=MODIFIER;DISTANCE=311;STRAND=1
15_50142638_A/G	15:50142638	G	ENSBTAG00000052372	ENSBTAT00000063232	Transcript	downstream_gene_variant	-	-	-	-	-	-	IMPACT=MODIFIER;DISTANCE=317;STRAND=1
15_50142704_G/A	15:50142704	A	ENSBTAG00000052372	ENSBTAT00000063232	Transcript	downstream_gene_variant	-	-	-	-	-	-	IMPACT=MODIFIER;DISTANCE=383;STRAND=1
15_50142790_C/T	15:50142790	T	ENSBTAG00000052372	ENSBTAT00000063232	Transcript	downstream_gene_variant	-	-	-	-	-	-	IMPACT=MODIFIER;DISTANCE=469;STRAND=1
15_50142855_C/A	15:50142855	A	ENSBTAG00000052372	ENSBTAT00000063232	Transcript	downstream_gene_variant	-	-	-	-	-	-	IMPACT=MODIFIER;DISTANCE=534;STRAND=1
15_50142956_T/A	15:50142956	A	ENSBTAG00000052372	ENSBTAT00000063232	Transcript	downstream_gene_variant	-	-	-	-	-	-	IMPACT=MODIFIER;DISTANCE=635;STRAND=1
15_50142993_T/G	15:50142993	G	ENSBTAG00000052372	ENSBTAT00000063232	Transcript	downstream_gene_variant	-	-	-	-	-	-	IMPACT=MODIFIER;DISTANCE=672;STRAND=1
15_50144155_ATGTGTGTG/ATGTG/*/GTGTGTGTG/ATG/ATGTGTG/ATATATGTGTGTGTG	15:50144155-50144163	ATGTG	ENSBTAG00000052372	ENSBTAT00000063232	Transcript	downstream_gene_variant	-	-	-	-	-	-	IMPACT=MODIFIER;DISTANCE=1834;STRAND=1
15_50144163_G/*/A	15:50144163	A	ENSBTAG00000052372	ENSBTAT00000063232	Transcript	downstream_gene_variant	-	-	-	-	-	-	IMPACT=MODIFIER;DISTANCE=1842;STRAND=1
15_50144991_T/G	15:50144991	G	ENSBTAG00000052372	ENSBTAT00000063232	Transcript	downstream_gene_variant	-	-	-	-	-	-	IMPACT=MODIFIER;DISTANCE=2670;STRAND=1
15_50145199_T/A	15:50145199	A	ENSBTAG00000052372	ENSBTAT00000063232	Transcript	downstream_gene_variant	-	-	-	-	-	-	IMPACT=MODIFIER;DISTANCE=2878;STRAND=1
15_50145235_C/T	15:50145235	T	ENSBTAG00000052372	ENSBTAT00000063232	Transcript	downstream_gene_variant	-	-	-	-	-	-	IMPACT=MODIFIER;DISTANCE=2914;STRAND=1
15_50145251_G/A	15:50145251	A	ENSBTAG00000052372	ENSBTAT00000063232	Transcript	downstream_gene_variant	-	-	-	-	-	-	IMPACT=MODIFIER;DISTANCE=2930;STRAND=1
15_50145280_T/C	15:50145280	C	ENSBTAG00000052372	ENSBTAT00000063232	Transcript	downstream_gene_variant	-	-	-	-	-	-	IMPACT=MODIFIER;DISTANCE=2959;STRAND=1
15_50145304_C/A	15:50145304	A	ENSBTAG00000052372	ENSBTAT00000063232	Transcript	downstream_gene_variant	-	-	-	-	-	-	IMPACT=MODIFIER;DISTANCE=2983;STRAND=1
15_50145356_G/C	15:50145356	C	ENSBTAG00000052372	ENSBTAT00000063232	Transcript	downstream_gene_variant	-	-	-	-	-	-	IMPACT=MODIFIER;DISTANCE=3035;STRAND=1
15_50145493_C/T	15:50145493	T	ENSBTAG00000052372	ENSBTAT00000063232	Transcript	downstream_gene_variant	-	-	-	-	-	-	IMPACT=MODIFIER;DISTANCE=3172;STRAND=1
15_50145509_T/C	15:50145509	C	ENSBTAG00000052372	ENSBTAT00000063232	Transcript	downstream_gene_variant	-	-	-	-	-	-	IMPACT=MODIFIER;DISTANCE=3188;STRAND=1
15_50145899_A/G	15:50145899	G	ENSBTAG00000052372	ENSBTAT00000063232	Transcript	downstream_gene_variant	-	-	-	-	-	-	IMPACT=MODIFIER;DISTANCE=3578;STRAND=1
15_50145904_T/C	15:50145904	C	ENSBTAG00000052372	ENSBTAT00000063232	Transcript	downstream_gene_variant	-	-	-	-	-	-	IMPACT=MODIFIER;DISTANCE=3583;STRAND=1
15_50145930_A/G	15:50145930	G	ENSBTAG00000052372	ENSBTAT00000063232	Transcript	downstream_gene_variant	-	-	-	-	-	-	IMPACT=MODIFIER;DISTANCE=3609;STRAND=1
15_50145931_T/C	15:50145931	C	ENSBTAG00000052372	ENSBTAT00000063232	Transcript	downstream_gene_variant	-	-	-	-	-	-	IMPACT=MODIFIER;DISTANCE=3610;STRAND=1
15_50146007_G/A	15:50146007	A	ENSBTAG00000052372	ENSBTAT00000063232	Transcript	downstream_gene_variant	-	-	-	-	-	-	IMPACT=MODIFIER;DISTANCE=3686;STRAND=1
15_50146069_G/A	15:50146069	A	ENSBTAG00000052372	ENSBTAT00000063232	Transcript	downstream_gene_variant	-	-	-	-	-	-	IMPACT=MODIFIER;DISTANCE=3748;STRAND=1
15_50146094_C/T	15:50146094	T	ENSBTAG00000052372	ENSBTAT00000063232	Transcript	downstream_gene_variant	-	-	-	-	-	-	IMPACT=MODIFIER;DISTANCE=3773;STRAND=1
15_50146338_TCCCCAAAGCCCA/CCCCCAAAGCCCA/*/TCCCCCCAAAGCCCA	15:50146338-50146350	CCCCCAAAGCCCA	ENSBTAG00000052372	ENSBTAT00000063232	Transcript	downstream_gene_variant	-	-	-	-	-	-	IMPACT=MODIFIER;DISTANCE=4017;STRAND=1
15_50146595_A/C	15:50146595	C	ENSBTAG00000052372	ENSBTAT00000063232	Transcript	downstream_gene_variant	-	-	-	-	-	-	IMPACT=MODIFIER;DISTANCE=4274;STRAND=1
15_50146736_C/T	15:50146736	T	ENSBTAG00000052372	ENSBTAT00000063232	Transcript	downstream_gene_variant	-	-	-	-	-	-	IMPACT=MODIFIER;DISTANCE=4415;STRAND=1
15_50146813_G/A	15:50146813	A	ENSBTAG00000052372	ENSBTAT00000063232	Transcript	downstream_gene_variant	-	-	-	-	-	-	IMPACT=MODIFIER;DISTANCE=4492;STRAND=1
15_50147067_A/*/G	15:50147067	G	ENSBTAG00000052372	ENSBTAT00000063232	Transcript	downstream_gene_variant	-	-	-	-	-	-	IMPACT=MODIFIER;DISTANCE=4746;STRAND=1
15_50147085_T/C	15:50147085	C	ENSBTAG00000052372	ENSBTAT00000063232	Transcript	downstream_gene_variant	-	-	-	-	-	-	IMPACT=MODIFIER;DISTANCE=4764;STRAND=1
15_50147283_G/C	15:50147283	C	ENSBTAG00000052372	ENSBTAT00000063232	Transcript	downstream_gene_variant	-	-	-	-	-	-	IMPACT=MODIFIER;DISTANCE=4962;STRAND=1
15_50147365_A/G	15:50147365	G	ENSBTAG00000054371	ENSBTAT00000063017	Transcript	downstream_gene_variant	-	-	-	-	-	-	IMPACT=MODIFIER;DISTANCE=1206;STRAND=-1
15_50147489_A/C	15:50147489	C	ENSBTAG00000054371	ENSBTAT00000063017	Transcript	downstream_gene_variant	-	-	-	-	-	-	IMPACT=MODIFIER;DISTANCE=1082;STRAND=-1
15_50147497_T/C	15:50147497	C	ENSBTAG00000054371	ENSBTAT00000063017	Transcript	downstream_gene_variant	-	-	-	-	-	-	IMPACT=MODIFIER;DISTANCE=1074;STRAND=-1
15_50147552_G/A	15:50147552	A	ENSBTAG00000054371	ENSBTAT00000063017	Transcript	downstream_gene_variant	-	-	-	-	-	-	IMPACT=MODIFIER;DISTANCE=1019;STRAND=-1
15_50147558_A/C	15:50147558	C	ENSBTAG00000054371	ENSBTAT00000063017	Transcript	downstream_gene_variant	-	-	-	-	-	-	IMPACT=MODIFIER;DISTANCE=1013;STRAND=-1
15_50147578_C/T	15:50147578	T	ENSBTAG00000054371	ENSBTAT00000063017	Transcript	downstream_gene_variant	-	-	-	-	-	-	IMPACT=MODIFIER;DISTANCE=993;STRAND=-1
15_50147596_G/A	15:50147596	A	ENSBTAG00000054371	ENSBTAT00000063017	Transcript	downstream_gene_variant	-	-	-	-	-	-	IMPACT=MODIFIER;DISTANCE=975;STRAND=-1
15_50147688_T/A	15:50147688	A	ENSBTAG00000054371	ENSBTAT00000063017	Transcript	downstream_gene_variant	-	-	-	-	-	-	IMPACT=MODIFIER;DISTANCE=883;STRAND=-1
15_50148423_C/T	15:50148423	T	ENSBTAG00000054371	ENSBTAT00000063017	Transcript	downstream_gene_variant	-	-	-	-	-	-	IMPACT=MODIFIER;DISTANCE=148;STRAND=-1
15_50148537_A/G	15:50148537	G	ENSBTAG00000054371	ENSBTAT00000063017	Transcript	downstream_gene_variant	-	-	-	-	-	-	IMPACT=MODIFIER;DISTANCE=34;STRAND=-1
15_50148945_C/T	15:50148945	T	ENSBTAG00000054371	ENSBTAT00000063017	Transcript	missense_variant	577	577	193	D/N	Gac/Aac	-	IMPACT=MODERATE;STRAND=-1;HGVSc=ENSBTAT00000063017.2:c.577G>A;HGVSp=ENSBTAP00000062855.1:p.Asp193Asn
15_50148952_C/T	15:50148952	T	ENSBTAG00000054371	ENSBTAT00000063017	Transcript	synonymous_variant	570	570	190	A	gcG/gcA	-	IMPACT=LOW;STRAND=-1;HGVSc=ENSBTAT00000063017.2:c.570G>A;HGVSp=ENSBTAP00000062855.1:p.Ala190%3D
15_50149980_G/A	15:50149980	A	ENSBTAG00000054371	ENSBTAT00000063017	Transcript	upstream_gene_variant	-	-	-	-	-	-	IMPACT=MODIFIER;DISTANCE=459;STRAND=-1
15_50149997_C/T	15:50149997	T	ENSBTAG00000054371	ENSBTAT00000063017	Transcript	upstream_gene_variant	-	-	-	-	-	-	IMPACT=MODIFIER;DISTANCE=476;STRAND=-1
15_50150013_G/T	15:50150013	T	ENSBTAG00000054371	ENSBTAT00000063017	Transcript	upstream_gene_variant	-	-	-	-	-	-	IMPACT=MODIFIER;DISTANCE=492;STRAND=-1
15_50150074_T/C	15:50150074	C	ENSBTAG00000054371	ENSBTAT00000063017	Transcript	upstream_gene_variant	-	-	-	-	-	-	IMPACT=MODIFIER;DISTANCE=553;STRAND=-1
15_50150268_T/G	15:50150268	G	ENSBTAG00000054371	ENSBTAT00000063017	Transcript	upstream_gene_variant	-	-	-	-	-	-	IMPACT=MODIFIER;DISTANCE=747;STRAND=-1
15_50150450_G/C	15:50150450	C	ENSBTAG00000054371	ENSBTAT00000063017	Transcript	upstream_gene_variant	-	-	-	-	-	-	IMPACT=MODIFIER;DISTANCE=929;STRAND=-1
15_50150459_A/G	15:50150459	G	ENSBTAG00000054371	ENSBTAT00000063017	Transcript	upstream_gene_variant	-	-	-	-	-	-	IMPACT=MODIFIER;DISTANCE=938;STRAND=-1
15_50150509_A/G	15:50150509	G	ENSBTAG00000054371	ENSBTAT00000063017	Transcript	upstream_gene_variant	-	-	-	-	-	-	IMPACT=MODIFIER;DISTANCE=988;STRAND=-1
15_50150825_G/C	15:50150825	C	ENSBTAG00000054371	ENSBTAT00000063017	Transcript	upstream_gene_variant	-	-	-	-	-	-	IMPACT=MODIFIER;DISTANCE=1304;STRAND=-1
15_50151024_T/C	15:50151024	C	ENSBTAG00000054371	ENSBTAT00000063017	Transcript	upstream_gene_variant	-	-	-	-	-	-	IMPACT=MODIFIER;DISTANCE=1503;STRAND=-1
15_50151098_G/A	15:50151098	A	ENSBTAG00000054371	ENSBTAT00000063017	Transcript	upstream_gene_variant	-	-	-	-	-	-	IMPACT=MODIFIER;DISTANCE=1577;STRAND=-1
15_50151442_A/G	15:50151442	G	ENSBTAG00000054371	ENSBTAT00000063017	Transcript	upstream_gene_variant	-	-	-	-	-	-	IMPACT=MODIFIER;DISTANCE=1921;STRAND=-1
15_50151618_G/A	15:50151618	A	ENSBTAG00000054371	ENSBTAT00000063017	Transcript	upstream_gene_variant	-	-	-	-	-	-	IMPACT=MODIFIER;DISTANCE=2097;STRAND=-1
15_50151657_C/T	15:50151657	T	ENSBTAG00000054371	ENSBTAT00000063017	Transcript	upstream_gene_variant	-	-	-	-	-	-	IMPACT=MODIFIER;DISTANCE=2136;STRAND=-1
15_50151660_C/T	15:50151660	T	ENSBTAG00000054371	ENSBTAT00000063017	Transcript	upstream_gene_variant	-	-	-	-	-	-	IMPACT=MODIFIER;DISTANCE=2139;STRAND=-1
15_50151674_C/T	15:50151674	T	ENSBTAG00000054371	ENSBTAT00000063017	Transcript	upstream_gene_variant	-	-	-	-	-	-	IMPACT=MODIFIER;DISTANCE=2153;STRAND=-1
15_50151683_A/C	15:50151683	C	ENSBTAG00000054371	ENSBTAT00000063017	Transcript	upstream_gene_variant	-	-	-	-	-	-	IMPACT=MODIFIER;DISTANCE=2162;STRAND=-1
15_50151687_G/A	15:50151687	A	ENSBTAG00000054371	ENSBTAT00000063017	Transcript	upstream_gene_variant	-	-	-	-	-	-	IMPACT=MODIFIER;DISTANCE=2166;STRAND=-1
15_50151747_T/C	15:50151747	C	ENSBTAG00000054371	ENSBTAT00000063017	Transcript	upstream_gene_variant	-	-	-	-	-	-	IMPACT=MODIFIER;DISTANCE=2226;STRAND=-1
15_50151813_T/C	15:50151813	C	ENSBTAG00000054371	ENSBTAT00000063017	Transcript	upstream_gene_variant	-	-	-	-	-	-	IMPACT=MODIFIER;DISTANCE=2292;STRAND=-1
15_50151847_C/T	15:50151847	T	ENSBTAG00000054371	ENSBTAT00000063017	Transcript	upstream_gene_variant	-	-	-	-	-	-	IMPACT=MODIFIER;DISTANCE=2326;STRAND=-1
15_50151904_G/A	15:50151904	A	ENSBTAG00000054371	ENSBTAT00000063017	Transcript	upstream_gene_variant	-	-	-	-	-	-	IMPACT=MODIFIER;DISTANCE=2383;STRAND=-1
15_50151921_A/T	15:50151921	T	ENSBTAG00000054371	ENSBTAT00000063017	Transcript	upstream_gene_variant	-	-	-	-	-	-	IMPACT=MODIFIER;DISTANCE=2400;STRAND=-1
15_50151962_C/T	15:50151962	T	ENSBTAG00000054371	ENSBTAT00000063017	Transcript	upstream_gene_variant	-	-	-	-	-	-	IMPACT=MODIFIER;DISTANCE=2441;STRAND=-1
15_50151987_G/A	15:50151987	A	ENSBTAG00000054371	ENSBTAT00000063017	Transcript	upstream_gene_variant	-	-	-	-	-	-	IMPACT=MODIFIER;DISTANCE=2466;STRAND=-1
15_50152147_G/A	15:50152147	A	ENSBTAG00000054371	ENSBTAT00000063017	Transcript	upstream_gene_variant	-	-	-	-	-	-	IMPACT=MODIFIER;DISTANCE=2626;STRAND=-1
15_50152174_C/T	15:50152174	T	ENSBTAG00000054371	ENSBTAT00000063017	Transcript	upstream_gene_variant	-	-	-	-	-	-	IMPACT=MODIFIER;DISTANCE=2653;STRAND=-1
15_50152374_A/C	15:50152374	C	ENSBTAG00000054371	ENSBTAT00000063017	Transcript	upstream_gene_variant	-	-	-	-	-	-	IMPACT=MODIFIER;DISTANCE=2853;STRAND=-1
15_50152399_G/C	15:50152399	C	ENSBTAG00000054371	ENSBTAT00000063017	Transcript	upstream_gene_variant	-	-	-	-	-	-	IMPACT=MODIFIER;DISTANCE=2878;STRAND=-1
15_50152457_C/A	15:50152457	A	ENSBTAG00000054371	ENSBTAT00000063017	Transcript	upstream_gene_variant	-	-	-	-	-	-	IMPACT=MODIFIER;DISTANCE=2936;STRAND=-1
15_50152465_G/A/T	15:50152465	A	ENSBTAG00000054371	ENSBTAT00000063017	Transcript	upstream_gene_variant	-	-	-	-	-	-	IMPACT=MODIFIER;DISTANCE=2944;STRAND=-1
15_50152497_G/C	15:50152497	C	ENSBTAG00000054371	ENSBTAT00000063017	Transcript	upstream_gene_variant	-	-	-	-	-	-	IMPACT=MODIFIER;DISTANCE=2976;STRAND=-1
15_50152502_T/G	15:50152502	G	ENSBTAG00000054371	ENSBTAT00000063017	Transcript	upstream_gene_variant	-	-	-	-	-	-	IMPACT=MODIFIER;DISTANCE=2981;STRAND=-1
15_50152527_A/T	15:50152527	T	ENSBTAG00000054371	ENSBTAT00000063017	Transcript	upstream_gene_variant	-	-	-	-	-	-	IMPACT=MODIFIER;DISTANCE=3006;STRAND=-1
15_50152528_T/C	15:50152528	C	ENSBTAG00000054371	ENSBTAT00000063017	Transcript	upstream_gene_variant	-	-	-	-	-	-	IMPACT=MODIFIER;DISTANCE=3007;STRAND=-1
15_50152536_T/C	15:50152536	C	ENSBTAG00000054371	ENSBTAT00000063017	Transcript	upstream_gene_variant	-	-	-	-	-	-	IMPACT=MODIFIER;DISTANCE=3015;STRAND=-1
15_50152755_T/C	15:50152755	C	ENSBTAG00000054371	ENSBTAT00000063017	Transcript	upstream_gene_variant	-	-	-	-	-	-	IMPACT=MODIFIER;DISTANCE=3234;STRAND=-1
15_50152881_T/C	15:50152881	C	ENSBTAG00000054371	ENSBTAT00000063017	Transcript	upstream_gene_variant	-	-	-	-	-	-	IMPACT=MODIFIER;DISTANCE=3360;STRAND=-1
15_50153061_C/T	15:50153061	T	ENSBTAG00000054371	ENSBTAT00000063017	Transcript	upstream_gene_variant	-	-	-	-	-	-	IMPACT=MODIFIER;DISTANCE=3540;STRAND=-1
15_50153245_G/A	15:50153245	A	ENSBTAG00000054371	ENSBTAT00000063017	Transcript	upstream_gene_variant	-	-	-	-	-	-	IMPACT=MODIFIER;DISTANCE=3724;STRAND=-1
15_50153246_G/A	15:50153246	A	ENSBTAG00000054371	ENSBTAT00000063017	Transcript	upstream_gene_variant	-	-	-	-	-	-	IMPACT=MODIFIER;DISTANCE=3725;STRAND=-1
15_50153451_C/T	15:50153451	T	ENSBTAG00000054371	ENSBTAT00000063017	Transcript	upstream_gene_variant	-	-	-	-	-	-	IMPACT=MODIFIER;DISTANCE=3930;STRAND=-1
15_50153463_G/C	15:50153463	C	ENSBTAG00000054371	ENSBTAT00000063017	Transcript	upstream_gene_variant	-	-	-	-	-	-	IMPACT=MODIFIER;DISTANCE=3942;STRAND=-1
15_50153532_T/G	15:50153532	G	ENSBTAG00000054371	ENSBTAT00000063017	Transcript	upstream_gene_variant	-	-	-	-	-	-	IMPACT=MODIFIER;DISTANCE=4011;STRAND=-1
15_50153538_C/A	15:50153538	A	ENSBTAG00000054371	ENSBTAT00000063017	Transcript	upstream_gene_variant	-	-	-	-	-	-	IMPACT=MODIFIER;DISTANCE=4017;STRAND=-1
15_50153627_A/G	15:50153627	G	ENSBTAG00000054371	ENSBTAT00000063017	Transcript	upstream_gene_variant	-	-	-	-	-	-	IMPACT=MODIFIER;DISTANCE=4106;STRAND=-1
15_50153793_T/A	15:50153793	A	ENSBTAG00000054371	ENSBTAT00000063017	Transcript	upstream_gene_variant	-	-	-	-	-	-	IMPACT=MODIFIER;DISTANCE=4272;STRAND=-1
15_50153801_T/C	15:50153801	C	ENSBTAG00000054371	ENSBTAT00000063017	Transcript	upstream_gene_variant	-	-	-	-	-	-	IMPACT=MODIFIER;DISTANCE=4280;STRAND=-1
15_50153808_G/T	15:50153808	T	ENSBTAG00000054371	ENSBTAT00000063017	Transcript	upstream_gene_variant	-	-	-	-	-	-	IMPACT=MODIFIER;DISTANCE=4287;STRAND=-1
15_50153858_G/A	15:50153858	A	ENSBTAG00000054371	ENSBTAT00000063017	Transcript	upstream_gene_variant	-	-	-	-	-	-	IMPACT=MODIFIER;DISTANCE=4337;STRAND=-1
15_50153913_C/T	15:50153913	T	ENSBTAG00000054371	ENSBTAT00000063017	Transcript	upstream_gene_variant	-	-	-	-	-	-	IMPACT=MODIFIER;DISTANCE=4392;STRAND=-1
15_50153945_G/A	15:50153945	A	ENSBTAG00000054371	ENSBTAT00000063017	Transcript	upstream_gene_variant	-	-	-	-	-	-	IMPACT=MODIFIER;DISTANCE=4424;STRAND=-1
15_50153946_A/C	15:50153946	C	ENSBTAG00000054371	ENSBTAT00000063017	Transcript	upstream_gene_variant	-	-	-	-	-	-	IMPACT=MODIFIER;DISTANCE=4425;STRAND=-1
15_50153968_A/G	15:50153968	G	ENSBTAG00000054371	ENSBTAT00000063017	Transcript	upstream_gene_variant	-	-	-	-	-	-	IMPACT=MODIFIER;DISTANCE=4447;STRAND=-1
15_50153978_G/A	15:50153978	A	ENSBTAG00000054371	ENSBTAT00000063017	Transcript	upstream_gene_variant	-	-	-	-	-	-	IMPACT=MODIFIER;DISTANCE=4457;STRAND=-1
15_50153982_T/G	15:50153982	G	ENSBTAG00000054371	ENSBTAT00000063017	Transcript	upstream_gene_variant	-	-	-	-	-	-	IMPACT=MODIFIER;DISTANCE=4461;STRAND=-1
15_50153990_A/C	15:50153990	C	ENSBTAG00000054371	ENSBTAT00000063017	Transcript	upstream_gene_variant	-	-	-	-	-	-	IMPACT=MODIFIER;DISTANCE=4469;STRAND=-1
15_50154006_A/*/C	15:50154006	C	ENSBTAG00000054371	ENSBTAT00000063017	Transcript	upstream_gene_variant	-	-	-	-	-	-	IMPACT=MODIFIER;DISTANCE=4485;STRAND=-1
15_50154007_A/*/C	15:50154007	C	ENSBTAG00000054371	ENSBTAT00000063017	Transcript	upstream_gene_variant	-	-	-	-	-	-	IMPACT=MODIFIER;DISTANCE=4486;STRAND=-1
15_50154008_A/*/C	15:50154008	C	ENSBTAG00000054371	ENSBTAT00000063017	Transcript	upstream_gene_variant	-	-	-	-	-	-	IMPACT=MODIFIER;DISTANCE=4487;STRAND=-1
15_50154010_A/*/C	15:50154010	C	ENSBTAG00000054371	ENSBTAT00000063017	Transcript	upstream_gene_variant	-	-	-	-	-	-	IMPACT=MODIFIER;DISTANCE=4489;STRAND=-1
15_50154011_A/C/*	15:50154011	C	ENSBTAG00000054371	ENSBTAT00000063017	Transcript	upstream_gene_variant	-	-	-	-	-	-	IMPACT=MODIFIER;DISTANCE=4490;STRAND=-1
15_50154014_A/C	15:50154014	C	ENSBTAG00000054371	ENSBTAT00000063017	Transcript	upstream_gene_variant	-	-	-	-	-	-	IMPACT=MODIFIER;DISTANCE=4493;STRAND=-1
15_50154015_A/C	15:50154015	C	ENSBTAG00000054371	ENSBTAT00000063017	Transcript	upstream_gene_variant	-	-	-	-	-	-	IMPACT=MODIFIER;DISTANCE=4494;STRAND=-1
15_50154026_T/C/*	15:50154026	C	ENSBTAG00000054371	ENSBTAT00000063017	Transcript	upstream_gene_variant	-	-	-	-	-	-	IMPACT=MODIFIER;DISTANCE=4505;STRAND=-1
15_50154089_A/C	15:50154089	C	ENSBTAG00000054371	ENSBTAT00000063017	Transcript	upstream_gene_variant	-	-	-	-	-	-	IMPACT=MODIFIER;DISTANCE=4568;STRAND=-1
15_50154129_G/A	15:50154129	A	ENSBTAG00000054371	ENSBTAT00000063017	Transcript	upstream_gene_variant	-	-	-	-	-	-	IMPACT=MODIFIER;DISTANCE=4608;STRAND=-1
15_50154143_T/C	15:50154143	C	ENSBTAG00000054371	ENSBTAT00000063017	Transcript	upstream_gene_variant	-	-	-	-	-	-	IMPACT=MODIFIER;DISTANCE=4622;STRAND=-1
15_50154145_A/G	15:50154145	G	ENSBTAG00000054371	ENSBTAT00000063017	Transcript	upstream_gene_variant	-	-	-	-	-	-	IMPACT=MODIFIER;DISTANCE=4624;STRAND=-1
15_50154151_A/G	15:50154151	G	ENSBTAG00000054371	ENSBTAT00000063017	Transcript	upstream_gene_variant	-	-	-	-	-	-	IMPACT=MODIFIER;DISTANCE=4630;STRAND=-1
15_50154186_T/C	15:50154186	C	ENSBTAG00000054371	ENSBTAT00000063017	Transcript	upstream_gene_variant	-	-	-	-	-	-	IMPACT=MODIFIER;DISTANCE=4665;STRAND=-1
15_50154313_G/A	15:50154313	A	ENSBTAG00000054371	ENSBTAT00000063017	Transcript	upstream_gene_variant	-	-	-	-	-	-	IMPACT=MODIFIER;DISTANCE=4792;STRAND=-1
15_50154331_A/T	15:50154331	T	ENSBTAG00000054371	ENSBTAT00000063017	Transcript	upstream_gene_variant	-	-	-	-	-	-	IMPACT=MODIFIER;DISTANCE=4810;STRAND=-1
15_50154336_G/C	15:50154336	C	ENSBTAG00000054371	ENSBTAT00000063017	Transcript	upstream_gene_variant	-	-	-	-	-	-	IMPACT=MODIFIER;DISTANCE=4815;STRAND=-1
15_50154397_G/C	15:50154397	C	ENSBTAG00000054371	ENSBTAT00000063017	Transcript	upstream_gene_variant	-	-	-	-	-	-	IMPACT=MODIFIER;DISTANCE=4876;STRAND=-1
15_50154471_G/A	15:50154471	A	ENSBTAG00000054371	ENSBTAT00000063017	Transcript	upstream_gene_variant	-	-	-	-	-	-	IMPACT=MODIFIER;DISTANCE=4950;STRAND=-1
15_50154473_G/C	15:50154473	C	ENSBTAG00000054371	ENSBTAT00000063017	Transcript	upstream_gene_variant	-	-	-	-	-	-	IMPACT=MODIFIER;DISTANCE=4952;STRAND=-1
15_50154553_T/C	15:50154553	C	-	-	-	intergenic_variant	-	-	-	-	-	-	IMPACT=MODIFIER
15_50154607_T/C	15:50154607	C	-	-	-	intergenic_variant	-	-	-	-	-	-	IMPACT=MODIFIER
15_50154646_G/A	15:50154646	A	-	-	-	intergenic_variant	-	-	-	-	-	-	IMPACT=MODIFIER
15_50155270_T/G	15:50155270	G	ENSBTAG00000038578	ENSBTAT00000054328	Transcript	downstream_gene_variant	-	-	-	-	-	-	IMPACT=MODIFIER;DISTANCE=4796;STRAND=-1
15_50155276_C/A	15:50155276	A	ENSBTAG00000038578	ENSBTAT00000054328	Transcript	downstream_gene_variant	-	-	-	-	-	-	IMPACT=MODIFIER;DISTANCE=4790;STRAND=-1
15_50155287_C/T	15:50155287	T	ENSBTAG00000038578	ENSBTAT00000054328	Transcript	downstream_gene_variant	-	-	-	-	-	-	IMPACT=MODIFIER;DISTANCE=4779;STRAND=-1
15_50155296_G/C	15:50155296	C	ENSBTAG00000038578	ENSBTAT00000054328	Transcript	downstream_gene_variant	-	-	-	-	-	-	IMPACT=MODIFIER;DISTANCE=4770;STRAND=-1
15_50155307_C/T	15:50155307	T	ENSBTAG00000038578	ENSBTAT00000054328	Transcript	downstream_gene_variant	-	-	-	-	-	-	IMPACT=MODIFIER;DISTANCE=4759;STRAND=-1
15_50155316_T/G	15:50155316	G	ENSBTAG00000038578	ENSBTAT00000054328	Transcript	downstream_gene_variant	-	-	-	-	-	-	IMPACT=MODIFIER;DISTANCE=4750;STRAND=-1
15_50155370_T/C	15:50155370	C	ENSBTAG00000038578	ENSBTAT00000054328	Transcript	downstream_gene_variant	-	-	-	-	-	-	IMPACT=MODIFIER;DISTANCE=4696;STRAND=-1
15_50155391_T/G	15:50155391	G	ENSBTAG00000038578	ENSBTAT00000054328	Transcript	downstream_gene_variant	-	-	-	-	-	-	IMPACT=MODIFIER;DISTANCE=4675;STRAND=-1
15_50155415_C/*/T/A	15:50155415	T	ENSBTAG00000038578	ENSBTAT00000054328	Transcript	downstream_gene_variant	-	-	-	-	-	-	IMPACT=MODIFIER;DISTANCE=4651;STRAND=-1
15_50155418_G/A	15:50155418	A	ENSBTAG00000038578	ENSBTAT00000054328	Transcript	downstream_gene_variant	-	-	-	-	-	-	IMPACT=MODIFIER;DISTANCE=4648;STRAND=-1
15_50155498_C/T	15:50155498	T	ENSBTAG00000038578	ENSBTAT00000054328	Transcript	downstream_gene_variant	-	-	-	-	-	-	IMPACT=MODIFIER;DISTANCE=4568;STRAND=-1
15_50155500_A/G	15:50155500	G	ENSBTAG00000038578	ENSBTAT00000054328	Transcript	downstream_gene_variant	-	-	-	-	-	-	IMPACT=MODIFIER;DISTANCE=4566;STRAND=-1
15_50155505_C/T	15:50155505	T	ENSBTAG00000038578	ENSBTAT00000054328	Transcript	downstream_gene_variant	-	-	-	-	-	-	IMPACT=MODIFIER;DISTANCE=4561;STRAND=-1
15_50155514_G/A	15:50155514	A	ENSBTAG00000038578	ENSBTAT00000054328	Transcript	downstream_gene_variant	-	-	-	-	-	-	IMPACT=MODIFIER;DISTANCE=4552;STRAND=-1
15_50155602_C/T	15:50155602	T	ENSBTAG00000038578	ENSBTAT00000054328	Transcript	downstream_gene_variant	-	-	-	-	-	-	IMPACT=MODIFIER;DISTANCE=4464;STRAND=-1
15_50155607_T/C	15:50155607	C	ENSBTAG00000038578	ENSBTAT00000054328	Transcript	downstream_gene_variant	-	-	-	-	-	-	IMPACT=MODIFIER;DISTANCE=4459;STRAND=-1
15_50155665_G/C/T	15:50155665	C	ENSBTAG00000038578	ENSBTAT00000054328	Transcript	downstream_gene_variant	-	-	-	-	-	-	IMPACT=MODIFIER;DISTANCE=4401;STRAND=-1
15_50155682_T/A	15:50155682	A	ENSBTAG00000038578	ENSBTAT00000054328	Transcript	downstream_gene_variant	-	-	-	-	-	-	IMPACT=MODIFIER;DISTANCE=4384;STRAND=-1
15_50155692_G/A	15:50155692	A	ENSBTAG00000038578	ENSBTAT00000054328	Transcript	downstream_gene_variant	-	-	-	-	-	-	IMPACT=MODIFIER;DISTANCE=4374;STRAND=-1
15_50155697_G/A	15:50155697	A	ENSBTAG00000038578	ENSBTAT00000054328	Transcript	downstream_gene_variant	-	-	-	-	-	-	IMPACT=MODIFIER;DISTANCE=4369;STRAND=-1
15_50155755_A/T	15:50155755	T	ENSBTAG00000038578	ENSBTAT00000054328	Transcript	downstream_gene_variant	-	-	-	-	-	-	IMPACT=MODIFIER;DISTANCE=4311;STRAND=-1
15_50155883_A/G	15:50155883	G	ENSBTAG00000038578	ENSBTAT00000054328	Transcript	downstream_gene_variant	-	-	-	-	-	-	IMPACT=MODIFIER;DISTANCE=4183;STRAND=-1
15_50155955_T/C	15:50155955	C	ENSBTAG00000038578	ENSBTAT00000054328	Transcript	downstream_gene_variant	-	-	-	-	-	-	IMPACT=MODIFIER;DISTANCE=4111;STRAND=-1
15_50155973_A/G	15:50155973	G	ENSBTAG00000038578	ENSBTAT00000054328	Transcript	downstream_gene_variant	-	-	-	-	-	-	IMPACT=MODIFIER;DISTANCE=4093;STRAND=-1
15_50156042_A/G	15:50156042	G	ENSBTAG00000038578	ENSBTAT00000054328	Transcript	downstream_gene_variant	-	-	-	-	-	-	IMPACT=MODIFIER;DISTANCE=4024;STRAND=-1
15_50156055_G/A	15:50156055	A	ENSBTAG00000038578	ENSBTAT00000054328	Transcript	downstream_gene_variant	-	-	-	-	-	-	IMPACT=MODIFIER;DISTANCE=4011;STRAND=-1
15_50156063_G/A	15:50156063	A	ENSBTAG00000038578	ENSBTAT00000054328	Transcript	downstream_gene_variant	-	-	-	-	-	-	IMPACT=MODIFIER;DISTANCE=4003;STRAND=-1
15_50156108_C/T	15:50156108	T	ENSBTAG00000038578	ENSBTAT00000054328	Transcript	downstream_gene_variant	-	-	-	-	-	-	IMPACT=MODIFIER;DISTANCE=3958;STRAND=-1
15_50156182_C/T	15:50156182	T	ENSBTAG00000038578	ENSBTAT00000054328	Transcript	downstream_gene_variant	-	-	-	-	-	-	IMPACT=MODIFIER;DISTANCE=3884;STRAND=-1
15_50156308_A/G	15:50156308	G	ENSBTAG00000038578	ENSBTAT00000054328	Transcript	downstream_gene_variant	-	-	-	-	-	-	IMPACT=MODIFIER;DISTANCE=3758;STRAND=-1
15_50156313_T/C	15:50156313	C	ENSBTAG00000038578	ENSBTAT00000054328	Transcript	downstream_gene_variant	-	-	-	-	-	-	IMPACT=MODIFIER;DISTANCE=3753;STRAND=-1
15_50156325_C/G	15:50156325	G	ENSBTAG00000038578	ENSBTAT00000054328	Transcript	downstream_gene_variant	-	-	-	-	-	-	IMPACT=MODIFIER;DISTANCE=3741;STRAND=-1
15_50156342_G/A	15:50156342	A	ENSBTAG00000038578	ENSBTAT00000054328	Transcript	downstream_gene_variant	-	-	-	-	-	-	IMPACT=MODIFIER;DISTANCE=3724;STRAND=-1
15_50156360_A/C	15:50156360	C	ENSBTAG00000038578	ENSBTAT00000054328	Transcript	downstream_gene_variant	-	-	-	-	-	-	IMPACT=MODIFIER;DISTANCE=3706;STRAND=-1
15_50156379_T/C	15:50156379	C	ENSBTAG00000038578	ENSBTAT00000054328	Transcript	downstream_gene_variant	-	-	-	-	-	-	IMPACT=MODIFIER;DISTANCE=3687;STRAND=-1
15_50156383_G/A	15:50156383	A	ENSBTAG00000038578	ENSBTAT00000054328	Transcript	downstream_gene_variant	-	-	-	-	-	-	IMPACT=MODIFIER;DISTANCE=3683;STRAND=-1
15_50156388_C/T	15:50156388	T	ENSBTAG00000038578	ENSBTAT00000054328	Transcript	downstream_gene_variant	-	-	-	-	-	-	IMPACT=MODIFIER;DISTANCE=3678;STRAND=-1
15_50156409_G/A	15:50156409	A	ENSBTAG00000038578	ENSBTAT00000054328	Transcript	downstream_gene_variant	-	-	-	-	-	-	IMPACT=MODIFIER;DISTANCE=3657;STRAND=-1
15_50156527_G/A	15:50156527	A	ENSBTAG00000038578	ENSBTAT00000054328	Transcript	downstream_gene_variant	-	-	-	-	-	-	IMPACT=MODIFIER;DISTANCE=3539;STRAND=-1
15_50156561_G/A	15:50156561	A	ENSBTAG00000038578	ENSBTAT00000054328	Transcript	downstream_gene_variant	-	-	-	-	-	-	IMPACT=MODIFIER;DISTANCE=3505;STRAND=-1
15_50156564_G/*/A	15:50156564	A	ENSBTAG00000038578	ENSBTAT00000054328	Transcript	downstream_gene_variant	-	-	-	-	-	-	IMPACT=MODIFIER;DISTANCE=3502;STRAND=-1
15_50156603_G/C	15:50156603	C	ENSBTAG00000038578	ENSBTAT00000054328	Transcript	downstream_gene_variant	-	-	-	-	-	-	IMPACT=MODIFIER;DISTANCE=3463;STRAND=-1
15_50156612_T/C	15:50156612	C	ENSBTAG00000038578	ENSBTAT00000054328	Transcript	downstream_gene_variant	-	-	-	-	-	-	IMPACT=MODIFIER;DISTANCE=3454;STRAND=-1
15_50156624_T/A	15:50156624	A	ENSBTAG00000038578	ENSBTAT00000054328	Transcript	downstream_gene_variant	-	-	-	-	-	-	IMPACT=MODIFIER;DISTANCE=3442;STRAND=-1
15_50156627_G/C	15:50156627	C	ENSBTAG00000038578	ENSBTAT00000054328	Transcript	downstream_gene_variant	-	-	-	-	-	-	IMPACT=MODIFIER;DISTANCE=3439;STRAND=-1
15_50156670_C/T	15:50156670	T	ENSBTAG00000038578	ENSBTAT00000054328	Transcript	downstream_gene_variant	-	-	-	-	-	-	IMPACT=MODIFIER;DISTANCE=3396;STRAND=-1
15_50156671_A/G	15:50156671	G	ENSBTAG00000038578	ENSBTAT00000054328	Transcript	downstream_gene_variant	-	-	-	-	-	-	IMPACT=MODIFIER;DISTANCE=3395;STRAND=-1
15_50156737_C/T	15:50156737	T	ENSBTAG00000038578	ENSBTAT00000054328	Transcript	downstream_gene_variant	-	-	-	-	-	-	IMPACT=MODIFIER;DISTANCE=3329;STRAND=-1
15_50156841_C/T	15:50156841	T	ENSBTAG00000038578	ENSBTAT00000054328	Transcript	downstream_gene_variant	-	-	-	-	-	-	IMPACT=MODIFIER;DISTANCE=3225;STRAND=-1
15_50156873_G/A/T	15:50156873	A	ENSBTAG00000038578	ENSBTAT00000054328	Transcript	downstream_gene_variant	-	-	-	-	-	-	IMPACT=MODIFIER;DISTANCE=3193;STRAND=-1
15_50156924_C/T	15:50156924	T	ENSBTAG00000038578	ENSBTAT00000054328	Transcript	downstream_gene_variant	-	-	-	-	-	-	IMPACT=MODIFIER;DISTANCE=3142;STRAND=-1
15_50156926_C/T	15:50156926	T	ENSBTAG00000038578	ENSBTAT00000054328	Transcript	downstream_gene_variant	-	-	-	-	-	-	IMPACT=MODIFIER;DISTANCE=3140;STRAND=-1
15_50156942_A/G	15:50156942	G	ENSBTAG00000038578	ENSBTAT00000054328	Transcript	downstream_gene_variant	-	-	-	-	-	-	IMPACT=MODIFIER;DISTANCE=3124;STRAND=-1
15_50156943_G/A	15:50156943	A	ENSBTAG00000038578	ENSBTAT00000054328	Transcript	downstream_gene_variant	-	-	-	-	-	-	IMPACT=MODIFIER;DISTANCE=3123;STRAND=-1
15_50157016_A/G	15:50157016	G	ENSBTAG00000038578	ENSBTAT00000054328	Transcript	downstream_gene_variant	-	-	-	-	-	-	IMPACT=MODIFIER;DISTANCE=3050;STRAND=-1
15_50157093_C/T	15:50157093	T	ENSBTAG00000038578	ENSBTAT00000054328	Transcript	downstream_gene_variant	-	-	-	-	-	-	IMPACT=MODIFIER;DISTANCE=2973;STRAND=-1
15_50157094_G/A	15:50157094	A	ENSBTAG00000038578	ENSBTAT00000054328	Transcript	downstream_gene_variant	-	-	-	-	-	-	IMPACT=MODIFIER;DISTANCE=2972;STRAND=-1
15_50157191_T/C	15:50157191	C	ENSBTAG00000038578	ENSBTAT00000054328	Transcript	downstream_gene_variant	-	-	-	-	-	-	IMPACT=MODIFIER;DISTANCE=2875;STRAND=-1
15_50157230_G/A	15:50157230	A	ENSBTAG00000038578	ENSBTAT00000054328	Transcript	downstream_gene_variant	-	-	-	-	-	-	IMPACT=MODIFIER;DISTANCE=2836;STRAND=-1
15_50157275_A/C	15:50157275	C	ENSBTAG00000038578	ENSBTAT00000054328	Transcript	downstream_gene_variant	-	-	-	-	-	-	IMPACT=MODIFIER;DISTANCE=2791;STRAND=-1
15_50157330_T/C	15:50157330	C	ENSBTAG00000038578	ENSBTAT00000054328	Transcript	downstream_gene_variant	-	-	-	-	-	-	IMPACT=MODIFIER;DISTANCE=2736;STRAND=-1
15_50157355_C/A	15:50157355	A	ENSBTAG00000038578	ENSBTAT00000054328	Transcript	downstream_gene_variant	-	-	-	-	-	-	IMPACT=MODIFIER;DISTANCE=2711;STRAND=-1
15_50157378_A/G	15:50157378	G	ENSBTAG00000038578	ENSBTAT00000054328	Transcript	downstream_gene_variant	-	-	-	-	-	-	IMPACT=MODIFIER;DISTANCE=2688;STRAND=-1
15_50157538_G/A	15:50157538	A	ENSBTAG00000038578	ENSBTAT00000054328	Transcript	downstream_gene_variant	-	-	-	-	-	-	IMPACT=MODIFIER;DISTANCE=2528;STRAND=-1
15_50157587_A/G	15:50157587	G	ENSBTAG00000038578	ENSBTAT00000054328	Transcript	downstream_gene_variant	-	-	-	-	-	-	IMPACT=MODIFIER;DISTANCE=2479;STRAND=-1
15_50157596_C/T	15:50157596	T	ENSBTAG00000038578	ENSBTAT00000054328	Transcript	downstream_gene_variant	-	-	-	-	-	-	IMPACT=MODIFIER;DISTANCE=2470;STRAND=-1
15_50157716_C/T	15:50157716	T	ENSBTAG00000038578	ENSBTAT00000054328	Transcript	downstream_gene_variant	-	-	-	-	-	-	IMPACT=MODIFIER;DISTANCE=2350;STRAND=-1
15_50157730_G/A	15:50157730	A	ENSBTAG00000038578	ENSBTAT00000054328	Transcript	downstream_gene_variant	-	-	-	-	-	-	IMPACT=MODIFIER;DISTANCE=2336;STRAND=-1
15_50157735_C/T	15:50157735	T	ENSBTAG00000038578	ENSBTAT00000054328	Transcript	downstream_gene_variant	-	-	-	-	-	-	IMPACT=MODIFIER;DISTANCE=2331;STRAND=-1
15_50157831_G/A	15:50157831	A	ENSBTAG00000038578	ENSBTAT00000054328	Transcript	downstream_gene_variant	-	-	-	-	-	-	IMPACT=MODIFIER;DISTANCE=2235;STRAND=-1
15_50158301_A/G	15:50158301	G	ENSBTAG00000038578	ENSBTAT00000054328	Transcript	downstream_gene_variant	-	-	-	-	-	-	IMPACT=MODIFIER;DISTANCE=1765;STRAND=-1
15_50158504_C/T	15:50158504	T	ENSBTAG00000038578	ENSBTAT00000054328	Transcript	downstream_gene_variant	-	-	-	-	-	-	IMPACT=MODIFIER;DISTANCE=1562;STRAND=-1
15_50158591_A/G	15:50158591	G	ENSBTAG00000038578	ENSBTAT00000054328	Transcript	downstream_gene_variant	-	-	-	-	-	-	IMPACT=MODIFIER;DISTANCE=1475;STRAND=-1
15_50158596_G/A	15:50158596	A	ENSBTAG00000038578	ENSBTAT00000054328	Transcript	downstream_gene_variant	-	-	-	-	-	-	IMPACT=MODIFIER;DISTANCE=1470;STRAND=-1
15_50158755_A/G	15:50158755	G	ENSBTAG00000038578	ENSBTAT00000054328	Transcript	downstream_gene_variant	-	-	-	-	-	-	IMPACT=MODIFIER;DISTANCE=1311;STRAND=-1
15_50158762_T/C	15:50158762	C	ENSBTAG00000038578	ENSBTAT00000054328	Transcript	downstream_gene_variant	-	-	-	-	-	-	IMPACT=MODIFIER;DISTANCE=1304;STRAND=-1
15_50158766_G/A	15:50158766	A	ENSBTAG00000038578	ENSBTAT00000054328	Transcript	downstream_gene_variant	-	-	-	-	-	-	IMPACT=MODIFIER;DISTANCE=1300;STRAND=-1
15_50158770_G/A	15:50158770	A	ENSBTAG00000038578	ENSBTAT00000054328	Transcript	downstream_gene_variant	-	-	-	-	-	-	IMPACT=MODIFIER;DISTANCE=1296;STRAND=-1
15_50158829_T/C	15:50158829	C	ENSBTAG00000038578	ENSBTAT00000054328	Transcript	downstream_gene_variant	-	-	-	-	-	-	IMPACT=MODIFIER;DISTANCE=1237;STRAND=-1
15_50158978_T/C	15:50158978	C	ENSBTAG00000038578	ENSBTAT00000054328	Transcript	downstream_gene_variant	-	-	-	-	-	-	IMPACT=MODIFIER;DISTANCE=1088;STRAND=-1
15_50159046_G/T	15:50159046	T	ENSBTAG00000038578	ENSBTAT00000054328	Transcript	downstream_gene_variant	-	-	-	-	-	-	IMPACT=MODIFIER;DISTANCE=1020;STRAND=-1
15_50159057_G/A	15:50159057	A	ENSBTAG00000038578	ENSBTAT00000054328	Transcript	downstream_gene_variant	-	-	-	-	-	-	IMPACT=MODIFIER;DISTANCE=1009;STRAND=-1
15_50159201_G/A	15:50159201	A	ENSBTAG00000038578	ENSBTAT00000054328	Transcript	downstream_gene_variant	-	-	-	-	-	-	IMPACT=MODIFIER;DISTANCE=865;STRAND=-1
15_50159596_T/A	15:50159596	A	ENSBTAG00000038578	ENSBTAT00000054328	Transcript	downstream_gene_variant	-	-	-	-	-	-	IMPACT=MODIFIER;DISTANCE=470;STRAND=-1
15_50159630_C/T	15:50159630	T	ENSBTAG00000038578	ENSBTAT00000054328	Transcript	downstream_gene_variant	-	-	-	-	-	-	IMPACT=MODIFIER;DISTANCE=436;STRAND=-1
15_50159665_T/C	15:50159665	C	ENSBTAG00000038578	ENSBTAT00000054328	Transcript	downstream_gene_variant	-	-	-	-	-	-	IMPACT=MODIFIER;DISTANCE=401;STRAND=-1
15_50159699_G/A	15:50159699	A	ENSBTAG00000038578	ENSBTAT00000054328	Transcript	downstream_gene_variant	-	-	-	-	-	-	IMPACT=MODIFIER;DISTANCE=367;STRAND=-1
15_50159875_C/T	15:50159875	T	ENSBTAG00000038578	ENSBTAT00000054328	Transcript	downstream_gene_variant	-	-	-	-	-	-	IMPACT=MODIFIER;DISTANCE=191;STRAND=-1
15_50160583_C/T	15:50160583	T	ENSBTAG00000038578	ENSBTAT00000054328	Transcript	synonymous_variant	459	459	153	Q	caG/caA	-	IMPACT=LOW;STRAND=-1;HGVSc=ENSBTAT00000054328.3:c.459G>A;HGVSp=ENSBTAP00000058337.1:p.Gln153%3D
15_50161225_T/C	15:50161225	C	ENSBTAG00000038578	ENSBTAT00000054328	Transcript	intron_variant	-	-	-	-	-	-	IMPACT=MODIFIER;STRAND=-1;HGVSc=ENSBTAT00000054328.3:c.16-199A>G
15_50161260_C/T	15:50161260	T	ENSBTAG00000038578	ENSBTAT00000054328	Transcript	intron_variant	-	-	-	-	-	-	IMPACT=MODIFIER;STRAND=-1;HGVSc=ENSBTAT00000054328.3:c.16-234G>A
15_50161293_T/A	15:50161293	A	ENSBTAG00000038578	ENSBTAT00000054328	Transcript	intron_variant	-	-	-	-	-	-	IMPACT=MODIFIER;STRAND=-1;HGVSc=ENSBTAT00000054328.3:c.16-267A>T
15_50161370_T/C	15:50161370	C	ENSBTAG00000038578	ENSBTAT00000054328	Transcript	intron_variant	-	-	-	-	-	-	IMPACT=MODIFIER;STRAND=-1;HGVSc=ENSBTAT00000054328.3:c.16-344A>G
15_50161547_C/T	15:50161547	T	ENSBTAG00000038578	ENSBTAT00000054328	Transcript	intron_variant	-	-	-	-	-	-	IMPACT=MODIFIER;STRAND=-1;HGVSc=ENSBTAT00000054328.3:c.16-521G>A
15_50161595_C/T	15:50161595	T	ENSBTAG00000038578	ENSBTAT00000054328	Transcript	intron_variant	-	-	-	-	-	-	IMPACT=MODIFIER;STRAND=-1;HGVSc=ENSBTAT00000054328.3:c.16-569G>A
15_50161662_C/G	15:50161662	G	ENSBTAG00000038578	ENSBTAT00000054328	Transcript	intron_variant	-	-	-	-	-	-	IMPACT=MODIFIER;STRAND=-1;HGVSc=ENSBTAT00000054328.3:c.16-636G>C
15_50161664_T/C	15:50161664	C	ENSBTAG00000038578	ENSBTAT00000054328	Transcript	intron_variant	-	-	-	-	-	-	IMPACT=MODIFIER;STRAND=-1;HGVSc=ENSBTAT00000054328.3:c.16-638A>G
15_50161928_G/A	15:50161928	A	ENSBTAG00000038578	ENSBTAT00000054328	Transcript	intron_variant	-	-	-	-	-	-	IMPACT=MODIFIER;STRAND=-1;HGVSc=ENSBTAT00000054328.3:c.16-902C>T
15_50161996_C/T	15:50161996	T	ENSBTAG00000038578	ENSBTAT00000054328	Transcript	intron_variant	-	-	-	-	-	-	IMPACT=MODIFIER;STRAND=-1;HGVSc=ENSBTAT00000054328.3:c.16-970G>A
15_50162047_G/A	15:50162047	A	ENSBTAG00000038578	ENSBTAT00000054328	Transcript	intron_variant	-	-	-	-	-	-	IMPACT=MODIFIER;STRAND=-1;HGVSc=ENSBTAT00000054328.3:c.16-1021C>T
15_50162141_G/A	15:50162141	A	ENSBTAG00000038578	ENSBTAT00000054328	Transcript	intron_variant	-	-	-	-	-	-	IMPACT=MODIFIER;STRAND=-1;HGVSc=ENSBTAT00000054328.3:c.16-1115C>T
15_50162612_T/C	15:50162612	C	ENSBTAG00000038578	ENSBTAT00000054328	Transcript	intron_variant	-	-	-	-	-	-	IMPACT=MODIFIER;STRAND=-1;HGVSc=ENSBTAT00000054328.3:c.15+1392A>G
15_50162765_G/A	15:50162765	A	ENSBTAG00000038578	ENSBTAT00000054328	Transcript	intron_variant	-	-	-	-	-	-	IMPACT=MODIFIER;STRAND=-1;HGVSc=ENSBTAT00000054328.3:c.15+1239C>T
15_50162821_C/T	15:50162821	T	ENSBTAG00000038578	ENSBTAT00000054328	Transcript	intron_variant	-	-	-	-	-	-	IMPACT=MODIFIER;STRAND=-1;HGVSc=ENSBTAT00000054328.3:c.15+1183G>A
15_50162840_C/T	15:50162840	T	ENSBTAG00000038578	ENSBTAT00000054328	Transcript	intron_variant	-	-	-	-	-	-	IMPACT=MODIFIER;STRAND=-1;HGVSc=ENSBTAT00000054328.3:c.15+1164G>A
15_50162883_T/C	15:50162883	C	ENSBTAG00000038578	ENSBTAT00000054328	Transcript	intron_variant	-	-	-	-	-	-	IMPACT=MODIFIER;STRAND=-1;HGVSc=ENSBTAT00000054328.3:c.15+1121A>G
15_50162898_C/T	15:50162898	T	ENSBTAG00000038578	ENSBTAT00000054328	Transcript	intron_variant	-	-	-	-	-	-	IMPACT=MODIFIER;STRAND=-1;HGVSc=ENSBTAT00000054328.3:c.15+1106G>A
15_50163211_C/T	15:50163211	T	ENSBTAG00000038578	ENSBTAT00000054328	Transcript	intron_variant	-	-	-	-	-	-	IMPACT=MODIFIER;STRAND=-1;HGVSc=ENSBTAT00000054328.3:c.15+793G>A
15_50163399_A/G	15:50163399	G	ENSBTAG00000038578	ENSBTAT00000054328	Transcript	intron_variant	-	-	-	-	-	-	IMPACT=MODIFIER;STRAND=-1;HGVSc=ENSBTAT00000054328.3:c.15+605T>C
15_50165796_G/A	15:50165796	A	ENSBTAG00000038578	ENSBTAT00000054328	Transcript	upstream_gene_variant	-	-	-	-	-	-	IMPACT=MODIFIER;DISTANCE=1778;STRAND=-1
15_50165808_G/A	15:50165808	A	ENSBTAG00000038578	ENSBTAT00000054328	Transcript	upstream_gene_variant	-	-	-	-	-	-	IMPACT=MODIFIER;DISTANCE=1790;STRAND=-1
15_50165836_T/C	15:50165836	C	ENSBTAG00000038578	ENSBTAT00000054328	Transcript	upstream_gene_variant	-	-	-	-	-	-	IMPACT=MODIFIER;DISTANCE=1818;STRAND=-1
15_50165878_G/A	15:50165878	A	ENSBTAG00000038578	ENSBTAT00000054328	Transcript	upstream_gene_variant	-	-	-	-	-	-	IMPACT=MODIFIER;DISTANCE=1860;STRAND=-1
15_50166044_C/T	15:50166044	T	ENSBTAG00000038578	ENSBTAT00000054328	Transcript	upstream_gene_variant	-	-	-	-	-	-	IMPACT=MODIFIER;DISTANCE=2026;STRAND=-1
15_50166074_G/C	15:50166074	C	ENSBTAG00000038578	ENSBTAT00000054328	Transcript	upstream_gene_variant	-	-	-	-	-	-	IMPACT=MODIFIER;DISTANCE=2056;STRAND=-1
15_50166497_G/A	15:50166497	A	ENSBTAG00000038578	ENSBTAT00000054328	Transcript	upstream_gene_variant	-	-	-	-	-	-	IMPACT=MODIFIER;DISTANCE=2479;STRAND=-1
15_50166575_C/T	15:50166575	T	ENSBTAG00000038578	ENSBTAT00000054328	Transcript	upstream_gene_variant	-	-	-	-	-	-	IMPACT=MODIFIER;DISTANCE=2557;STRAND=-1
15_50166599_T/A	15:50166599	A	ENSBTAG00000038578	ENSBTAT00000054328	Transcript	upstream_gene_variant	-	-	-	-	-	-	IMPACT=MODIFIER;DISTANCE=2581;STRAND=-1
15_50166613_G/C	15:50166613	C	ENSBTAG00000038578	ENSBTAT00000054328	Transcript	upstream_gene_variant	-	-	-	-	-	-	IMPACT=MODIFIER;DISTANCE=2595;STRAND=-1
15_50166709_A/G	15:50166709	G	ENSBTAG00000038578	ENSBTAT00000054328	Transcript	upstream_gene_variant	-	-	-	-	-	-	IMPACT=MODIFIER;DISTANCE=2691;STRAND=-1
15_50166782_A/G	15:50166782	G	ENSBTAG00000038578	ENSBTAT00000054328	Transcript	upstream_gene_variant	-	-	-	-	-	-	IMPACT=MODIFIER;DISTANCE=2764;STRAND=-1
15_50166830_A/G	15:50166830	G	ENSBTAG00000038578	ENSBTAT00000054328	Transcript	upstream_gene_variant	-	-	-	-	-	-	IMPACT=MODIFIER;DISTANCE=2812;STRAND=-1
15_50166958_G/A	15:50166958	A	ENSBTAG00000038578	ENSBTAT00000054328	Transcript	upstream_gene_variant	-	-	-	-	-	-	IMPACT=MODIFIER;DISTANCE=2940;STRAND=-1
15_50167111_A/T	15:50167111	T	ENSBTAG00000038578	ENSBTAT00000054328	Transcript	upstream_gene_variant	-	-	-	-	-	-	IMPACT=MODIFIER;DISTANCE=3093;STRAND=-1
15_50167349_T/C	15:50167349	C	ENSBTAG00000038578	ENSBTAT00000054328	Transcript	upstream_gene_variant	-	-	-	-	-	-	IMPACT=MODIFIER;DISTANCE=3331;STRAND=-1
15_50167355_A/C	15:50167355	C	ENSBTAG00000038578	ENSBTAT00000054328	Transcript	upstream_gene_variant	-	-	-	-	-	-	IMPACT=MODIFIER;DISTANCE=3337;STRAND=-1
15_50167377_G/A	15:50167377	A	ENSBTAG00000038578	ENSBTAT00000054328	Transcript	upstream_gene_variant	-	-	-	-	-	-	IMPACT=MODIFIER;DISTANCE=3359;STRAND=-1
15_50167462_A/G	15:50167462	G	ENSBTAG00000038578	ENSBTAT00000054328	Transcript	upstream_gene_variant	-	-	-	-	-	-	IMPACT=MODIFIER;DISTANCE=3444;STRAND=-1
15_50167545_C/T	15:50167545	T	ENSBTAG00000038578	ENSBTAT00000054328	Transcript	upstream_gene_variant	-	-	-	-	-	-	IMPACT=MODIFIER;DISTANCE=3527;STRAND=-1
15_50167615_C/T	15:50167615	T	ENSBTAG00000038578	ENSBTAT00000054328	Transcript	upstream_gene_variant	-	-	-	-	-	-	IMPACT=MODIFIER;DISTANCE=3597;STRAND=-1
15_50167632_G/A	15:50167632	A	ENSBTAG00000038578	ENSBTAT00000054328	Transcript	upstream_gene_variant	-	-	-	-	-	-	IMPACT=MODIFIER;DISTANCE=3614;STRAND=-1
15_50167633_G/A	15:50167633	A	ENSBTAG00000038578	ENSBTAT00000054328	Transcript	upstream_gene_variant	-	-	-	-	-	-	IMPACT=MODIFIER;DISTANCE=3615;STRAND=-1
15_50167656_T/C	15:50167656	C	ENSBTAG00000038578	ENSBTAT00000054328	Transcript	upstream_gene_variant	-	-	-	-	-	-	IMPACT=MODIFIER;DISTANCE=3638;STRAND=-1
15_50167717_A/C	15:50167717	C	ENSBTAG00000038578	ENSBTAT00000054328	Transcript	upstream_gene_variant	-	-	-	-	-	-	IMPACT=MODIFIER;DISTANCE=3699;STRAND=-1
15_50167720_T/G	15:50167720	G	ENSBTAG00000038578	ENSBTAT00000054328	Transcript	upstream_gene_variant	-	-	-	-	-	-	IMPACT=MODIFIER;DISTANCE=3702;STRAND=-1
15_50167742_A/G	15:50167742	G	ENSBTAG00000038578	ENSBTAT00000054328	Transcript	upstream_gene_variant	-	-	-	-	-	-	IMPACT=MODIFIER;DISTANCE=3724;STRAND=-1
15_50167848_C/G	15:50167848	G	ENSBTAG00000038578	ENSBTAT00000054328	Transcript	upstream_gene_variant	-	-	-	-	-	-	IMPACT=MODIFIER;DISTANCE=3830;STRAND=-1
15_50167855_A/T	15:50167855	T	ENSBTAG00000038578	ENSBTAT00000054328	Transcript	upstream_gene_variant	-	-	-	-	-	-	IMPACT=MODIFIER;DISTANCE=3837;STRAND=-1
15_50168232_C/T	15:50168232	T	ENSBTAG00000038578	ENSBTAT00000054328	Transcript	upstream_gene_variant	-	-	-	-	-	-	IMPACT=MODIFIER;DISTANCE=4214;STRAND=-1
15_50168234_A/G	15:50168234	G	ENSBTAG00000038578	ENSBTAT00000054328	Transcript	upstream_gene_variant	-	-	-	-	-	-	IMPACT=MODIFIER;DISTANCE=4216;STRAND=-1
15_50168387_C/T	15:50168387	T	ENSBTAG00000038578	ENSBTAT00000054328	Transcript	upstream_gene_variant	-	-	-	-	-	-	IMPACT=MODIFIER;DISTANCE=4369;STRAND=-1
15_50168421_G/A	15:50168421	A	ENSBTAG00000038578	ENSBTAT00000054328	Transcript	upstream_gene_variant	-	-	-	-	-	-	IMPACT=MODIFIER;DISTANCE=4403;STRAND=-1
15_50168807_T/C	15:50168807	C	ENSBTAG00000038578	ENSBTAT00000054328	Transcript	upstream_gene_variant	-	-	-	-	-	-	IMPACT=MODIFIER;DISTANCE=4789;STRAND=-1
15_50169018_G/A	15:50169018	A	ENSBTAG00000038578	ENSBTAT00000054328	Transcript	upstream_gene_variant	-	-	-	-	-	-	IMPACT=MODIFIER;DISTANCE=5000;STRAND=-1
15_50169173_G/A	15:50169173	A	-	-	-	intergenic_variant	-	-	-	-	-	-	IMPACT=MODIFIER
15_50169181_T/A	15:50169181	A	-	-	-	intergenic_variant	-	-	-	-	-	-	IMPACT=MODIFIER
15_50169273_T/C	15:50169273	C	-	-	-	intergenic_variant	-	-	-	-	-	-	IMPACT=MODIFIER
15_50169308_A/G	15:50169308	G	-	-	-	intergenic_variant	-	-	-	-	-	-	IMPACT=MODIFIER
15_50169330_G/T	15:50169330	T	-	-	-	intergenic_variant	-	-	-	-	-	-	IMPACT=MODIFIER
15_50169359_C/G	15:50169359	G	-	-	-	intergenic_variant	-	-	-	-	-	-	IMPACT=MODIFIER
15_50169411_C/A	15:50169411	A	-	-	-	intergenic_variant	-	-	-	-	-	-	IMPACT=MODIFIER
15_50169418_G/A	15:50169418	A	-	-	-	intergenic_variant	-	-	-	-	-	-	IMPACT=MODIFIER
15_50169545_G/A	15:50169545	A	-	-	-	intergenic_variant	-	-	-	-	-	-	IMPACT=MODIFIER
15_50169718_G/A	15:50169718	A	-	-	-	intergenic_variant	-	-	-	-	-	-	IMPACT=MODIFIER
15_50169725_T/C/*	15:50169725	C	-	-	-	intergenic_variant	-	-	-	-	-	-	IMPACT=MODIFIER
15_50169817_C/T	15:50169817	T	-	-	-	intergenic_variant	-	-	-	-	-	-	IMPACT=MODIFIER
15_50169825_G/A	15:50169825	A	-	-	-	intergenic_variant	-	-	-	-	-	-	IMPACT=MODIFIER
15_50169835_A/C	15:50169835	C	-	-	-	intergenic_variant	-	-	-	-	-	-	IMPACT=MODIFIER
15_50169858_A/G	15:50169858	G	-	-	-	intergenic_variant	-	-	-	-	-	-	IMPACT=MODIFIER
15_50169875_G/A	15:50169875	A	-	-	-	intergenic_variant	-	-	-	-	-	-	IMPACT=MODIFIER
15_50170222_C/T	15:50170222	T	-	-	-	intergenic_variant	-	-	-	-	-	-	IMPACT=MODIFIER
15_50170790_GTC/CTC/G	15:50170790-50170792	CTC	-	-	-	intergenic_variant	-	-	-	-	-	-	IMPACT=MODIFIER
15_50171269_C/A	15:50171269	A	-	-	-	intergenic_variant	-	-	-	-	-	-	IMPACT=MODIFIER
15_50171471_G/T	15:50171471	T	-	-	-	intergenic_variant	-	-	-	-	-	-	IMPACT=MODIFIER
15_50171506_G/C	15:50171506	C	-	-	-	intergenic_variant	-	-	-	-	-	-	IMPACT=MODIFIER
15_50171649_T/C/G	15:50171649	C	-	-	-	intergenic_variant	-	-	-	-	-	-	IMPACT=MODIFIER
15_50171672_T/A	15:50171672	A	-	-	-	intergenic_variant	-	-	-	-	-	-	IMPACT=MODIFIER
15_50171688_A/G	15:50171688	G	-	-	-	intergenic_variant	-	-	-	-	-	-	IMPACT=MODIFIER
15_50171692_C/T	15:50171692	T	-	-	-	intergenic_variant	-	-	-	-	-	-	IMPACT=MODIFIER
15_50171693_A/G	15:50171693	G	-	-	-	intergenic_variant	-	-	-	-	-	-	IMPACT=MODIFIER
15_50171710_T/G	15:50171710	G	-	-	-	intergenic_variant	-	-	-	-	-	-	IMPACT=MODIFIER
15_50171722_A/G	15:50171722	G	-	-	-	intergenic_variant	-	-	-	-	-	-	IMPACT=MODIFIER
15_50171732_A/C	15:50171732	C	-	-	-	intergenic_variant	-	-	-	-	-	-	IMPACT=MODIFIER
15_50171750_A/C	15:50171750	C	-	-	-	intergenic_variant	-	-	-	-	-	-	IMPACT=MODIFIER
15_50171756_T/C	15:50171756	C	-	-	-	intergenic_variant	-	-	-	-	-	-	IMPACT=MODIFIER
15_50171792_T/C	15:50171792	C	-	-	-	intergenic_variant	-	-	-	-	-	-	IMPACT=MODIFIER
15_50171796_C/T	15:50171796	T	-	-	-	intergenic_variant	-	-	-	-	-	-	IMPACT=MODIFIER
15_50171983_C/T	15:50171983	T	-	-	-	intergenic_variant	-	-	-	-	-	-	IMPACT=MODIFIER
15_50171993_G/C	15:50171993	C	-	-	-	intergenic_variant	-	-	-	-	-	-	IMPACT=MODIFIER
15_50172027_G/A	15:50172027	A	-	-	-	intergenic_variant	-	-	-	-	-	-	IMPACT=MODIFIER
15_50172031_G/C	15:50172031	C	-	-	-	intergenic_variant	-	-	-	-	-	-	IMPACT=MODIFIER
15_50172045_G/A	15:50172045	A	-	-	-	intergenic_variant	-	-	-	-	-	-	IMPACT=MODIFIER
15_50172068_T/C	15:50172068	C	-	-	-	intergenic_variant	-	-	-	-	-	-	IMPACT=MODIFIER
15_50172082_T/C	15:50172082	C	-	-	-	intergenic_variant	-	-	-	-	-	-	IMPACT=MODIFIER
15_50172089_A/C	15:50172089	C	-	-	-	intergenic_variant	-	-	-	-	-	-	IMPACT=MODIFIER
15_50172205_C/T	15:50172205	T	-	-	-	intergenic_variant	-	-	-	-	-	-	IMPACT=MODIFIER
15_50172386_G/A	15:50172386	A	-	-	-	intergenic_variant	-	-	-	-	-	-	IMPACT=MODIFIER
15_50172415_G/A	15:50172415	A	-	-	-	intergenic_variant	-	-	-	-	-	-	IMPACT=MODIFIER
15_50172452_C/T	15:50172452	T	-	-	-	intergenic_variant	-	-	-	-	-	-	IMPACT=MODIFIER
15_50172686_C/T	15:50172686	T	-	-	-	intergenic_variant	-	-	-	-	-	-	IMPACT=MODIFIER
15_50172700_A/G	15:50172700	G	-	-	-	intergenic_variant	-	-	-	-	-	-	IMPACT=MODIFIER
15_50172730_A/T	15:50172730	T	-	-	-	intergenic_variant	-	-	-	-	-	-	IMPACT=MODIFIER
15_50172777_G/A	15:50172777	A	-	-	-	intergenic_variant	-	-	-	-	-	-	IMPACT=MODIFIER
15_50172817_T/C	15:50172817	C	-	-	-	intergenic_variant	-	-	-	-	-	-	IMPACT=MODIFIER
15_50172866_G/A	15:50172866	A	-	-	-	intergenic_variant	-	-	-	-	-	-	IMPACT=MODIFIER
15_50172913_G/A	15:50172913	A	-	-	-	intergenic_variant	-	-	-	-	-	-	IMPACT=MODIFIER
15_50173204_G/A	15:50173204	A	-	-	-	intergenic_variant	-	-	-	-	-	-	IMPACT=MODIFIER
15_50173228_A/G	15:50173228	G	-	-	-	intergenic_variant	-	-	-	-	-	-	IMPACT=MODIFIER
15_50173255_C/T	15:50173255	T	-	-	-	intergenic_variant	-	-	-	-	-	-	IMPACT=MODIFIER
15_50173305_C/A	15:50173305	A	-	-	-	intergenic_variant	-	-	-	-	-	-	IMPACT=MODIFIER
15_50173334_C/T	15:50173334	T	-	-	-	intergenic_variant	-	-	-	-	-	-	IMPACT=MODIFIER
15_50173798_A/T	15:50173798	T	-	-	-	intergenic_variant	-	-	-	-	-	-	IMPACT=MODIFIER
15_50173885_G/A	15:50173885	A	-	-	-	intergenic_variant	-	-	-	-	-	-	IMPACT=MODIFIER
15_50174020_A/C	15:50174020	C	-	-	-	intergenic_variant	-	-	-	-	-	-	IMPACT=MODIFIER
15_50174050_C/T	15:50174050	T	-	-	-	intergenic_variant	-	-	-	-	-	-	IMPACT=MODIFIER
15_50174122_A/G	15:50174122	G	-	-	-	intergenic_variant	-	-	-	-	-	-	IMPACT=MODIFIER
15_50174150_G/A	15:50174150	A	-	-	-	intergenic_variant	-	-	-	-	-	-	IMPACT=MODIFIER
15_50174380_C/T	15:50174380	T	-	-	-	intergenic_variant	-	-	-	-	-	-	IMPACT=MODIFIER
15_50174668_TA/T/CA	15:50174668-50174669	T	-	-	-	intergenic_variant	-	-	-	-	-	-	IMPACT=MODIFIER
15_50174674_A/G	15:50174674	G	-	-	-	intergenic_variant	-	-	-	-	-	-	IMPACT=MODIFIER
15_50175041_A/C	15:50175041	C	-	-	-	intergenic_variant	-	-	-	-	-	-	IMPACT=MODIFIER
15_50175682_A/G	15:50175682	G	-	-	-	intergenic_variant	-	-	-	-	-	-	IMPACT=MODIFIER
15_50175683_G/A	15:50175683	A	-	-	-	intergenic_variant	-	-	-	-	-	-	IMPACT=MODIFIER
15_50175859_C/A	15:50175859	A	-	-	-	intergenic_variant	-	-	-	-	-	-	IMPACT=MODIFIER
15_50175886_T/C	15:50175886	C	-	-	-	intergenic_variant	-	-	-	-	-	-	IMPACT=MODIFIER
15_50175959_T/C	15:50175959	C	-	-	-	intergenic_variant	-	-	-	-	-	-	IMPACT=MODIFIER
15_50176278_G/C	15:50176278	C	-	-	-	intergenic_variant	-	-	-	-	-	-	IMPACT=MODIFIER
15_50176290_G/A	15:50176290	A	-	-	-	intergenic_variant	-	-	-	-	-	-	IMPACT=MODIFIER
15_50176361_T/A	15:50176361	A	-	-	-	intergenic_variant	-	-	-	-	-	-	IMPACT=MODIFIER
15_50176700_G/A	15:50176700	A	-	-	-	intergenic_variant	-	-	-	-	-	-	IMPACT=MODIFIER
15_50176779_G/A	15:50176779	A	-	-	-	intergenic_variant	-	-	-	-	-	-	IMPACT=MODIFIER
15_50176834_G/T	15:50176834	T	-	-	-	intergenic_variant	-	-	-	-	-	-	IMPACT=MODIFIER
15_50176838_A/T	15:50176838	T	-	-	-	intergenic_variant	-	-	-	-	-	-	IMPACT=MODIFIER
15_50177369_G/A	15:50177369	A	-	-	-	intergenic_variant	-	-	-	-	-	-	IMPACT=MODIFIER
15_50177417_C/T	15:50177417	T	-	-	-	intergenic_variant	-	-	-	-	-	-	IMPACT=MODIFIER
15_50177530_G/A	15:50177530	A	-	-	-	intergenic_variant	-	-	-	-	-	-	IMPACT=MODIFIER
15_50177542_C/T	15:50177542	T	-	-	-	intergenic_variant	-	-	-	-	-	-	IMPACT=MODIFIER
15_50177592_T/C	15:50177592	C	-	-	-	intergenic_variant	-	-	-	-	-	-	IMPACT=MODIFIER
15_50177646_G/A	15:50177646	A	-	-	-	intergenic_variant	-	-	-	-	-	-	IMPACT=MODIFIER
15_50177650_T/C	15:50177650	C	-	-	-	intergenic_variant	-	-	-	-	-	-	IMPACT=MODIFIER
15_50178610_T/C	15:50178610	C	-	-	-	intergenic_variant	-	-	-	-	-	-	IMPACT=MODIFIER
15_50178717_C/T	15:50178717	T	-	-	-	intergenic_variant	-	-	-	-	-	-	IMPACT=MODIFIER
15_50179712_A/G	15:50179712	G	-	-	-	intergenic_variant	-	-	-	-	-	-	IMPACT=MODIFIER
15_50179720_C/T	15:50179720	T	-	-	-	intergenic_variant	-	-	-	-	-	-	IMPACT=MODIFIER
15_50179784_C/T	15:50179784	T	-	-	-	intergenic_variant	-	-	-	-	-	-	IMPACT=MODIFIER
15_50179860_G/A	15:50179860	A	-	-	-	intergenic_variant	-	-	-	-	-	-	IMPACT=MODIFIER
15_50179885_A/T	15:50179885	T	-	-	-	intergenic_variant	-	-	-	-	-	-	IMPACT=MODIFIER
15_50180055_T/G	15:50180055	G	-	-	-	intergenic_variant	-	-	-	-	-	-	IMPACT=MODIFIER
15_50180534_G/A	15:50180534	A	-	-	-	intergenic_variant	-	-	-	-	-	-	IMPACT=MODIFIER
15_50180571_T/C	15:50180571	C	-	-	-	intergenic_variant	-	-	-	-	-	-	IMPACT=MODIFIER
15_50180663_T/C	15:50180663	C	-	-	-	intergenic_variant	-	-	-	-	-	-	IMPACT=MODIFIER
15_50181040_G/A	15:50181040	A	-	-	-	intergenic_variant	-	-	-	-	-	-	IMPACT=MODIFIER
15_50181330_A/G	15:50181330	G	-	-	-	intergenic_variant	-	-	-	-	-	-	IMPACT=MODIFIER
15_50181850_A/C	15:50181850	C	-	-	-	intergenic_variant	-	-	-	-	-	-	IMPACT=MODIFIER
15_50181881_A/G	15:50181881	G	-	-	-	intergenic_variant	-	-	-	-	-	-	IMPACT=MODIFIER
15_50181883_T/C	15:50181883	C	-	-	-	intergenic_variant	-	-	-	-	-	-	IMPACT=MODIFIER
15_50182821_C/T	15:50182821	T	ENSBTAG00000051181	ENSBTAT00000066143	Transcript	upstream_gene_variant	-	-	-	-	-	-	IMPACT=MODIFIER;DISTANCE=4909;STRAND=1
15_50182836_G/A	15:50182836	A	ENSBTAG00000051181	ENSBTAT00000066143	Transcript	upstream_gene_variant	-	-	-	-	-	-	IMPACT=MODIFIER;DISTANCE=4894;STRAND=1
15_50182857_C/T	15:50182857	T	ENSBTAG00000051181	ENSBTAT00000066143	Transcript	upstream_gene_variant	-	-	-	-	-	-	IMPACT=MODIFIER;DISTANCE=4873;STRAND=1
15_50182879_T/C	15:50182879	C	ENSBTAG00000051181	ENSBTAT00000066143	Transcript	upstream_gene_variant	-	-	-	-	-	-	IMPACT=MODIFIER;DISTANCE=4851;STRAND=1
15_50182894_A/C	15:50182894	C	ENSBTAG00000051181	ENSBTAT00000066143	Transcript	upstream_gene_variant	-	-	-	-	-	-	IMPACT=MODIFIER;DISTANCE=4836;STRAND=1
15_50183031_G/A	15:50183031	A	ENSBTAG00000051181	ENSBTAT00000066143	Transcript	upstream_gene_variant	-	-	-	-	-	-	IMPACT=MODIFIER;DISTANCE=4699;STRAND=1
15_50183216_A/G	15:50183216	G	ENSBTAG00000051181	ENSBTAT00000066143	Transcript	upstream_gene_variant	-	-	-	-	-	-	IMPACT=MODIFIER;DISTANCE=4514;STRAND=1
15_50183221_C/T	15:50183221	T	ENSBTAG00000051181	ENSBTAT00000066143	Transcript	upstream_gene_variant	-	-	-	-	-	-	IMPACT=MODIFIER;DISTANCE=4509;STRAND=1
15_50183249_T/C	15:50183249	C	ENSBTAG00000051181	ENSBTAT00000066143	Transcript	upstream_gene_variant	-	-	-	-	-	-	IMPACT=MODIFIER;DISTANCE=4481;STRAND=1
15_50183287_A/G	15:50183287	G	ENSBTAG00000051181	ENSBTAT00000066143	Transcript	upstream_gene_variant	-	-	-	-	-	-	IMPACT=MODIFIER;DISTANCE=4443;STRAND=1
15_50183354_A/C	15:50183354	C	ENSBTAG00000051181	ENSBTAT00000066143	Transcript	upstream_gene_variant	-	-	-	-	-	-	IMPACT=MODIFIER;DISTANCE=4376;STRAND=1
15_50183428_G/A	15:50183428	A	ENSBTAG00000051181	ENSBTAT00000066143	Transcript	upstream_gene_variant	-	-	-	-	-	-	IMPACT=MODIFIER;DISTANCE=4302;STRAND=1
15_50183453_C/G	15:50183453	G	ENSBTAG00000051181	ENSBTAT00000066143	Transcript	upstream_gene_variant	-	-	-	-	-	-	IMPACT=MODIFIER;DISTANCE=4277;STRAND=1
15_50183650_G/A	15:50183650	A	ENSBTAG00000051181	ENSBTAT00000066143	Transcript	upstream_gene_variant	-	-	-	-	-	-	IMPACT=MODIFIER;DISTANCE=4080;STRAND=1
15_50184012_T/G	15:50184012	G	ENSBTAG00000051181	ENSBTAT00000066143	Transcript	upstream_gene_variant	-	-	-	-	-	-	IMPACT=MODIFIER;DISTANCE=3718;STRAND=1
15_50184036_T/C	15:50184036	C	ENSBTAG00000051181	ENSBTAT00000066143	Transcript	upstream_gene_variant	-	-	-	-	-	-	IMPACT=MODIFIER;DISTANCE=3694;STRAND=1
15_50184122_T/C	15:50184122	C	ENSBTAG00000051181	ENSBTAT00000066143	Transcript	upstream_gene_variant	-	-	-	-	-	-	IMPACT=MODIFIER;DISTANCE=3608;STRAND=1
15_50185047_G/A	15:50185047	A	ENSBTAG00000051181	ENSBTAT00000066143	Transcript	upstream_gene_variant	-	-	-	-	-	-	IMPACT=MODIFIER;DISTANCE=2683;STRAND=1
15_50185056_A/G	15:50185056	G	ENSBTAG00000051181	ENSBTAT00000066143	Transcript	upstream_gene_variant	-	-	-	-	-	-	IMPACT=MODIFIER;DISTANCE=2674;STRAND=1
15_50185067_C/G	15:50185067	G	ENSBTAG00000051181	ENSBTAT00000066143	Transcript	upstream_gene_variant	-	-	-	-	-	-	IMPACT=MODIFIER;DISTANCE=2663;STRAND=1
15_50185135_T/C	15:50185135	C	ENSBTAG00000051181	ENSBTAT00000066143	Transcript	upstream_gene_variant	-	-	-	-	-	-	IMPACT=MODIFIER;DISTANCE=2595;STRAND=1
15_50185238_C/T	15:50185238	T	ENSBTAG00000051181	ENSBTAT00000066143	Transcript	upstream_gene_variant	-	-	-	-	-	-	IMPACT=MODIFIER;DISTANCE=2492;STRAND=1
15_50185372_T/C	15:50185372	C	ENSBTAG00000051181	ENSBTAT00000066143	Transcript	upstream_gene_variant	-	-	-	-	-	-	IMPACT=MODIFIER;DISTANCE=2358;STRAND=1
15_50185810_A/C	15:50185810	C	ENSBTAG00000051181	ENSBTAT00000066143	Transcript	upstream_gene_variant	-	-	-	-	-	-	IMPACT=MODIFIER;DISTANCE=1920;STRAND=1
15_50185915_G/A	15:50185915	A	ENSBTAG00000051181	ENSBTAT00000066143	Transcript	upstream_gene_variant	-	-	-	-	-	-	IMPACT=MODIFIER;DISTANCE=1815;STRAND=1
15_50185963_C/T	15:50185963	T	ENSBTAG00000051181	ENSBTAT00000066143	Transcript	upstream_gene_variant	-	-	-	-	-	-	IMPACT=MODIFIER;DISTANCE=1767;STRAND=1
15_50186194_A/T	15:50186194	T	ENSBTAG00000051181	ENSBTAT00000066143	Transcript	upstream_gene_variant	-	-	-	-	-	-	IMPACT=MODIFIER;DISTANCE=1536;STRAND=1
15_50186237_T/C	15:50186237	C	ENSBTAG00000051181	ENSBTAT00000066143	Transcript	upstream_gene_variant	-	-	-	-	-	-	IMPACT=MODIFIER;DISTANCE=1493;STRAND=1
15_50186334_T/C	15:50186334	C	ENSBTAG00000051181	ENSBTAT00000066143	Transcript	upstream_gene_variant	-	-	-	-	-	-	IMPACT=MODIFIER;DISTANCE=1396;STRAND=1
15_50186374_A/G	15:50186374	G	ENSBTAG00000051181	ENSBTAT00000066143	Transcript	upstream_gene_variant	-	-	-	-	-	-	IMPACT=MODIFIER;DISTANCE=1356;STRAND=1
15_50186445_A/T	15:50186445	T	ENSBTAG00000051181	ENSBTAT00000066143	Transcript	upstream_gene_variant	-	-	-	-	-	-	IMPACT=MODIFIER;DISTANCE=1285;STRAND=1
15_50186564_G/T	15:50186564	T	ENSBTAG00000051181	ENSBTAT00000066143	Transcript	upstream_gene_variant	-	-	-	-	-	-	IMPACT=MODIFIER;DISTANCE=1166;STRAND=1
15_50186674_A/G	15:50186674	G	ENSBTAG00000051181	ENSBTAT00000066143	Transcript	upstream_gene_variant	-	-	-	-	-	-	IMPACT=MODIFIER;DISTANCE=1056;STRAND=1
15_50186703_C/T	15:50186703	T	ENSBTAG00000051181	ENSBTAT00000066143	Transcript	upstream_gene_variant	-	-	-	-	-	-	IMPACT=MODIFIER;DISTANCE=1027;STRAND=1
15_50186875_C/A	15:50186875	A	ENSBTAG00000051181	ENSBTAT00000066143	Transcript	upstream_gene_variant	-	-	-	-	-	-	IMPACT=MODIFIER;DISTANCE=855;STRAND=1
15_50187070_C/T	15:50187070	T	ENSBTAG00000051181	ENSBTAT00000066143	Transcript	upstream_gene_variant	-	-	-	-	-	-	IMPACT=MODIFIER;DISTANCE=660;STRAND=1
15_50187438_CTTT/*/CTTTTTTTT/CTTTT/TTTT/CTT/CTTTTTTTTT	15:50187438-50187441	CTTTTTTTT	ENSBTAG00000051181	ENSBTAT00000066143	Transcript	upstream_gene_variant	-	-	-	-	-	-	IMPACT=MODIFIER;DISTANCE=289;STRAND=1
15_50188236_A/G/C	15:50188236	G	ENSBTAG00000051181	ENSBTAT00000066143	Transcript	intron_variant	-	-	-	-	-	-	IMPACT=MODIFIER;STRAND=1;HGVSc=ENSBTAT00000066143.2:c.14+493A>G
15_50188480_G/*/GT/T	15:50188480	GT	ENSBTAG00000051181	ENSBTAT00000066143	Transcript	intron_variant	-	-	-	-	-	-	IMPACT=MODIFIER;STRAND=1;HGVSc=ENSBTAT00000066143.2:c.14+737_14+738insT
15_50188484_GT/*/TT	15:50188484-50188485	TT	ENSBTAG00000051181	ENSBTAT00000066143	Transcript	intron_variant	-	-	-	-	-	-	IMPACT=MODIFIER;STRAND=1;HGVSc=ENSBTAT00000066143.2:c.14+741delinsT
15_50188496_C/T/*/G	15:50188496	T	ENSBTAG00000051181	ENSBTAT00000066143	Transcript	intron_variant	-	-	-	-	-	-	IMPACT=MODIFIER;STRAND=1;HGVSc=ENSBTAT00000066143.2:c.14+753C>T
15_50188561_C/G	15:50188561	G	ENSBTAG00000051181	ENSBTAT00000066143	Transcript	intron_variant	-	-	-	-	-	-	IMPACT=MODIFIER;STRAND=1;HGVSc=ENSBTAT00000066143.2:c.14+818C>G
15_50188606_C/G	15:50188606	G	ENSBTAG00000051181	ENSBTAT00000066143	Transcript	intron_variant	-	-	-	-	-	-	IMPACT=MODIFIER;STRAND=1;HGVSc=ENSBTAT00000066143.2:c.15-781C>G
15_50188608_C/A	15:50188608	A	ENSBTAG00000051181	ENSBTAT00000066143	Transcript	intron_variant	-	-	-	-	-	-	IMPACT=MODIFIER;STRAND=1;HGVSc=ENSBTAT00000066143.2:c.15-779C>A
15_50188679_C/T	15:50188679	T	ENSBTAG00000051181	ENSBTAT00000066143	Transcript	intron_variant	-	-	-	-	-	-	IMPACT=MODIFIER;STRAND=1;HGVSc=ENSBTAT00000066143.2:c.15-708C>T
15_50188725_C/A	15:50188725	A	ENSBTAG00000051181	ENSBTAT00000066143	Transcript	intron_variant	-	-	-	-	-	-	IMPACT=MODIFIER;STRAND=1;HGVSc=ENSBTAT00000066143.2:c.15-662C>A
15_50188737_G/A	15:50188737	A	ENSBTAG00000051181	ENSBTAT00000066143	Transcript	intron_variant	-	-	-	-	-	-	IMPACT=MODIFIER;STRAND=1;HGVSc=ENSBTAT00000066143.2:c.15-650G>A
15_50188768_C/T	15:50188768	T	ENSBTAG00000051181	ENSBTAT00000066143	Transcript	intron_variant	-	-	-	-	-	-	IMPACT=MODIFIER;STRAND=1;HGVSc=ENSBTAT00000066143.2:c.15-619C>T
15_50188850_C/T	15:50188850	T	ENSBTAG00000051181	ENSBTAT00000066143	Transcript	intron_variant	-	-	-	-	-	-	IMPACT=MODIFIER;STRAND=1;HGVSc=ENSBTAT00000066143.2:c.15-537C>T
15_50188852_T/C	15:50188852	C	ENSBTAG00000051181	ENSBTAT00000066143	Transcript	intron_variant	-	-	-	-	-	-	IMPACT=MODIFIER;STRAND=1;HGVSc=ENSBTAT00000066143.2:c.15-535T>C
15_50190359_A/G	15:50190359	G	ENSBTAG00000051181	ENSBTAT00000066143	Transcript	synonymous_variant	987	987	329	A	gcA/gcG	-	IMPACT=LOW;STRAND=1;HGVSc=ENSBTAT00000066143.2:c.987A>G;HGVSp=ENSBTAP00000055191.2:p.Ala329%3D
15_50190488_G/A	15:50190488	A	ENSBTAG00000051181	ENSBTAT00000066143	Transcript	downstream_gene_variant	-	-	-	-	-	-	IMPACT=MODIFIER;DISTANCE=126;STRAND=1
15_50190660_G/A	15:50190660	A	ENSBTAG00000051181	ENSBTAT00000066143	Transcript	downstream_gene_variant	-	-	-	-	-	-	IMPACT=MODIFIER;DISTANCE=298;STRAND=1
15_50190707_C/T	15:50190707	T	ENSBTAG00000051181	ENSBTAT00000066143	Transcript	downstream_gene_variant	-	-	-	-	-	-	IMPACT=MODIFIER;DISTANCE=345;STRAND=1
15_50190768_G/A	15:50190768	A	ENSBTAG00000051181	ENSBTAT00000066143	Transcript	downstream_gene_variant	-	-	-	-	-	-	IMPACT=MODIFIER;DISTANCE=406;STRAND=1
15_50190788_C/T	15:50190788	T	ENSBTAG00000051181	ENSBTAT00000066143	Transcript	downstream_gene_variant	-	-	-	-	-	-	IMPACT=MODIFIER;DISTANCE=426;STRAND=1
15_50190817_T/A	15:50190817	A	ENSBTAG00000051181	ENSBTAT00000066143	Transcript	downstream_gene_variant	-	-	-	-	-	-	IMPACT=MODIFIER;DISTANCE=455;STRAND=1
15_50190827_C/A	15:50190827	A	ENSBTAG00000051181	ENSBTAT00000066143	Transcript	downstream_gene_variant	-	-	-	-	-	-	IMPACT=MODIFIER;DISTANCE=465;STRAND=1
15_50190869_C/T	15:50190869	T	ENSBTAG00000051181	ENSBTAT00000066143	Transcript	downstream_gene_variant	-	-	-	-	-	-	IMPACT=MODIFIER;DISTANCE=507;STRAND=1
15_50190878_A/C	15:50190878	C	ENSBTAG00000051181	ENSBTAT00000066143	Transcript	downstream_gene_variant	-	-	-	-	-	-	IMPACT=MODIFIER;DISTANCE=516;STRAND=1
15_50191232_C/T	15:50191232	T	ENSBTAG00000051181	ENSBTAT00000066143	Transcript	downstream_gene_variant	-	-	-	-	-	-	IMPACT=MODIFIER;DISTANCE=870;STRAND=1
15_50191315_C/G	15:50191315	G	ENSBTAG00000051181	ENSBTAT00000066143	Transcript	downstream_gene_variant	-	-	-	-	-	-	IMPACT=MODIFIER;DISTANCE=953;STRAND=1
15_50192077_C/T	15:50192077	T	ENSBTAG00000051181	ENSBTAT00000066143	Transcript	downstream_gene_variant	-	-	-	-	-	-	IMPACT=MODIFIER;DISTANCE=1715;STRAND=1
15_50192163_T/C	15:50192163	C	ENSBTAG00000051181	ENSBTAT00000066143	Transcript	downstream_gene_variant	-	-	-	-	-	-	IMPACT=MODIFIER;DISTANCE=1801;STRAND=1
15_50192507_G/A	15:50192507	A	ENSBTAG00000051181	ENSBTAT00000066143	Transcript	downstream_gene_variant	-	-	-	-	-	-	IMPACT=MODIFIER;DISTANCE=2145;STRAND=1
15_50192568_C/T	15:50192568	T	ENSBTAG00000051181	ENSBTAT00000066143	Transcript	downstream_gene_variant	-	-	-	-	-	-	IMPACT=MODIFIER;DISTANCE=2206;STRAND=1
15_50192604_T/C	15:50192604	C	ENSBTAG00000051181	ENSBTAT00000066143	Transcript	downstream_gene_variant	-	-	-	-	-	-	IMPACT=MODIFIER;DISTANCE=2242;STRAND=1
15_50192761_G/A	15:50192761	A	ENSBTAG00000051181	ENSBTAT00000066143	Transcript	downstream_gene_variant	-	-	-	-	-	-	IMPACT=MODIFIER;DISTANCE=2399;STRAND=1
15_50192789_T/A	15:50192789	A	ENSBTAG00000051181	ENSBTAT00000066143	Transcript	downstream_gene_variant	-	-	-	-	-	-	IMPACT=MODIFIER;DISTANCE=2427;STRAND=1
15_50192811_TAA/TAAA/TA/AAA/TAAAA/TAAAAAA/T	15:50192811-50192813	TAAA	ENSBTAG00000051181	ENSBTAT00000066143	Transcript	downstream_gene_variant	-	-	-	-	-	-	IMPACT=MODIFIER;DISTANCE=2449;STRAND=1
15_50192843_C/T	15:50192843	T	ENSBTAG00000051181	ENSBTAT00000066143	Transcript	downstream_gene_variant	-	-	-	-	-	-	IMPACT=MODIFIER;DISTANCE=2481;STRAND=1
15_50192947_G/A	15:50192947	A	ENSBTAG00000051181	ENSBTAT00000066143	Transcript	downstream_gene_variant	-	-	-	-	-	-	IMPACT=MODIFIER;DISTANCE=2585;STRAND=1
15_50193067_G/T	15:50193067	T	ENSBTAG00000051181	ENSBTAT00000066143	Transcript	downstream_gene_variant	-	-	-	-	-	-	IMPACT=MODIFIER;DISTANCE=2705;STRAND=1
15_50193075_C/T	15:50193075	T	ENSBTAG00000051181	ENSBTAT00000066143	Transcript	downstream_gene_variant	-	-	-	-	-	-	IMPACT=MODIFIER;DISTANCE=2713;STRAND=1
15_50193104_G/A	15:50193104	A	ENSBTAG00000051181	ENSBTAT00000066143	Transcript	downstream_gene_variant	-	-	-	-	-	-	IMPACT=MODIFIER;DISTANCE=2742;STRAND=1
15_50193117_A/G	15:50193117	G	ENSBTAG00000051181	ENSBTAT00000066143	Transcript	downstream_gene_variant	-	-	-	-	-	-	IMPACT=MODIFIER;DISTANCE=2755;STRAND=1
15_50193118_T/C	15:50193118	C	ENSBTAG00000051181	ENSBTAT00000066143	Transcript	downstream_gene_variant	-	-	-	-	-	-	IMPACT=MODIFIER;DISTANCE=2756;STRAND=1
15_50193119_G/A	15:50193119	A	ENSBTAG00000051181	ENSBTAT00000066143	Transcript	downstream_gene_variant	-	-	-	-	-	-	IMPACT=MODIFIER;DISTANCE=2757;STRAND=1
15_50193121_T/C	15:50193121	C	ENSBTAG00000051181	ENSBTAT00000066143	Transcript	downstream_gene_variant	-	-	-	-	-	-	IMPACT=MODIFIER;DISTANCE=2759;STRAND=1
15_50193127_G/A	15:50193127	A	ENSBTAG00000051181	ENSBTAT00000066143	Transcript	downstream_gene_variant	-	-	-	-	-	-	IMPACT=MODIFIER;DISTANCE=2765;STRAND=1
15_50194160_C/T	15:50194160	T	ENSBTAG00000051181	ENSBTAT00000066143	Transcript	downstream_gene_variant	-	-	-	-	-	-	IMPACT=MODIFIER;DISTANCE=3798;STRAND=1
15_50194613_C/T	15:50194613	T	ENSBTAG00000051181	ENSBTAT00000066143	Transcript	downstream_gene_variant	-	-	-	-	-	-	IMPACT=MODIFIER;DISTANCE=4251;STRAND=1
15_50194622_G/A	15:50194622	A	ENSBTAG00000051181	ENSBTAT00000066143	Transcript	downstream_gene_variant	-	-	-	-	-	-	IMPACT=MODIFIER;DISTANCE=4260;STRAND=1
15_50194658_G/C	15:50194658	C	ENSBTAG00000051181	ENSBTAT00000066143	Transcript	downstream_gene_variant	-	-	-	-	-	-	IMPACT=MODIFIER;DISTANCE=4296;STRAND=1
15_50195044_T/C	15:50195044	C	ENSBTAG00000051181	ENSBTAT00000066143	Transcript	downstream_gene_variant	-	-	-	-	-	-	IMPACT=MODIFIER;DISTANCE=4682;STRAND=1
15_50195056_G/A	15:50195056	A	ENSBTAG00000051181	ENSBTAT00000066143	Transcript	downstream_gene_variant	-	-	-	-	-	-	IMPACT=MODIFIER;DISTANCE=4694;STRAND=1
15_50195257_G/T	15:50195257	T	ENSBTAG00000051181	ENSBTAT00000066143	Transcript	downstream_gene_variant	-	-	-	-	-	-	IMPACT=MODIFIER;DISTANCE=4895;STRAND=1
15_50195291_A/G	15:50195291	G	ENSBTAG00000051181	ENSBTAT00000066143	Transcript	downstream_gene_variant	-	-	-	-	-	-	IMPACT=MODIFIER;DISTANCE=4929;STRAND=1
15_50195304_A/G	15:50195304	G	ENSBTAG00000051181	ENSBTAT00000066143	Transcript	downstream_gene_variant	-	-	-	-	-	-	IMPACT=MODIFIER;DISTANCE=4942;STRAND=1
15_50196021_T/C	15:50196021	C	-	-	-	intergenic_variant	-	-	-	-	-	-	IMPACT=MODIFIER
15_50196751_G/T	15:50196751	T	-	-	-	intergenic_variant	-	-	-	-	-	-	IMPACT=MODIFIER
15_50197046_G/A	15:50197046	A	-	-	-	intergenic_variant	-	-	-	-	-	-	IMPACT=MODIFIER
15_50197264_G/T	15:50197264	T	-	-	-	intergenic_variant	-	-	-	-	-	-	IMPACT=MODIFIER
15_50197351_T/A	15:50197351	A	-	-	-	intergenic_variant	-	-	-	-	-	-	IMPACT=MODIFIER
15_50197423_G/C	15:50197423	C	-	-	-	intergenic_variant	-	-	-	-	-	-	IMPACT=MODIFIER
15_50197544_G/T	15:50197544	T	-	-	-	intergenic_variant	-	-	-	-	-	-	IMPACT=MODIFIER
15_50197643_C/G	15:50197643	G	-	-	-	intergenic_variant	-	-	-	-	-	-	IMPACT=MODIFIER
15_50197688_C/T	15:50197688	T	-	-	-	intergenic_variant	-	-	-	-	-	-	IMPACT=MODIFIER
15_50197702_G/A	15:50197702	A	-	-	-	intergenic_variant	-	-	-	-	-	-	IMPACT=MODIFIER
15_50197725_T/C	15:50197725	C	-	-	-	intergenic_variant	-	-	-	-	-	-	IMPACT=MODIFIER
15_50197731_G/A	15:50197731	A	-	-	-	intergenic_variant	-	-	-	-	-	-	IMPACT=MODIFIER
15_50197747_T/C	15:50197747	C	-	-	-	intergenic_variant	-	-	-	-	-	-	IMPACT=MODIFIER
15_50197771_A/G	15:50197771	G	-	-	-	intergenic_variant	-	-	-	-	-	-	IMPACT=MODIFIER
15_50197812_A/G	15:50197812	G	-	-	-	intergenic_variant	-	-	-	-	-	-	IMPACT=MODIFIER
15_50197870_C/T	15:50197870	T	-	-	-	intergenic_variant	-	-	-	-	-	-	IMPACT=MODIFIER
15_50198002_C/T	15:50198002	T	-	-	-	intergenic_variant	-	-	-	-	-	-	IMPACT=MODIFIER
15_50198028_T/A	15:50198028	A	-	-	-	intergenic_variant	-	-	-	-	-	-	IMPACT=MODIFIER
15_50198107_C/A	15:50198107	A	-	-	-	intergenic_variant	-	-	-	-	-	-	IMPACT=MODIFIER
15_50198196_G/A	15:50198196	A	-	-	-	intergenic_variant	-	-	-	-	-	-	IMPACT=MODIFIER
15_50198261_A/G	15:50198261	G	-	-	-	intergenic_variant	-	-	-	-	-	-	IMPACT=MODIFIER
15_50198265_G/T	15:50198265	T	-	-	-	intergenic_variant	-	-	-	-	-	-	IMPACT=MODIFIER
15_50198305_G/T	15:50198305	T	-	-	-	intergenic_variant	-	-	-	-	-	-	IMPACT=MODIFIER
15_50198438_T/C	15:50198438	C	-	-	-	intergenic_variant	-	-	-	-	-	-	IMPACT=MODIFIER
15_50198510_G/A	15:50198510	A	-	-	-	intergenic_variant	-	-	-	-	-	-	IMPACT=MODIFIER
15_50198549_C/G	15:50198549	G	-	-	-	intergenic_variant	-	-	-	-	-	-	IMPACT=MODIFIER
15_50198580_G/T	15:50198580	T	-	-	-	intergenic_variant	-	-	-	-	-	-	IMPACT=MODIFIER
15_50198599_G/A	15:50198599	A	-	-	-	intergenic_variant	-	-	-	-	-	-	IMPACT=MODIFIER
15_50198610_A/G	15:50198610	G	-	-	-	intergenic_variant	-	-	-	-	-	-	IMPACT=MODIFIER
15_50198621_T/A	15:50198621	A	-	-	-	intergenic_variant	-	-	-	-	-	-	IMPACT=MODIFIER
15_50198757_T/C	15:50198757	C	-	-	-	intergenic_variant	-	-	-	-	-	-	IMPACT=MODIFIER
15_50198839_A/G	15:50198839	G	-	-	-	intergenic_variant	-	-	-	-	-	-	IMPACT=MODIFIER
15_50198858_C/T	15:50198858	T	-	-	-	intergenic_variant	-	-	-	-	-	-	IMPACT=MODIFIER
15_50198940_C/G	15:50198940	G	-	-	-	intergenic_variant	-	-	-	-	-	-	IMPACT=MODIFIER
15_50199049_A/G	15:50199049	G	-	-	-	intergenic_variant	-	-	-	-	-	-	IMPACT=MODIFIER
15_50199063_C/T	15:50199063	T	-	-	-	intergenic_variant	-	-	-	-	-	-	IMPACT=MODIFIER
15_50199066_C/G	15:50199066	G	-	-	-	intergenic_variant	-	-	-	-	-	-	IMPACT=MODIFIER
15_50199143_C/T	15:50199143	T	-	-	-	intergenic_variant	-	-	-	-	-	-	IMPACT=MODIFIER
15_50199144_G/A	15:50199144	A	-	-	-	intergenic_variant	-	-	-	-	-	-	IMPACT=MODIFIER
15_50199162_C/G	15:50199162	G	-	-	-	intergenic_variant	-	-	-	-	-	-	IMPACT=MODIFIER
15_50199186_C/T	15:50199186	T	-	-	-	intergenic_variant	-	-	-	-	-	-	IMPACT=MODIFIER
15_50199260_A/T	15:50199260	T	-	-	-	intergenic_variant	-	-	-	-	-	-	IMPACT=MODIFIER
15_50201735_C/T	15:50201735	T	-	-	-	intergenic_variant	-	-	-	-	-	-	IMPACT=MODIFIER
15_50201748_T/C	15:50201748	C	-	-	-	intergenic_variant	-	-	-	-	-	-	IMPACT=MODIFIER
15_50201750_C/G	15:50201750	G	-	-	-	intergenic_variant	-	-	-	-	-	-	IMPACT=MODIFIER
15_50201763_T/G	15:50201763	G	-	-	-	intergenic_variant	-	-	-	-	-	-	IMPACT=MODIFIER
15_50201770_G/C	15:50201770	C	-	-	-	intergenic_variant	-	-	-	-	-	-	IMPACT=MODIFIER
15_50201781_T/G	15:50201781	G	-	-	-	intergenic_variant	-	-	-	-	-	-	IMPACT=MODIFIER
15_50201808_G/T	15:50201808	T	-	-	-	intergenic_variant	-	-	-	-	-	-	IMPACT=MODIFIER
15_50201866_T/C	15:50201866	C	-	-	-	intergenic_variant	-	-	-	-	-	-	IMPACT=MODIFIER
15_50201914_C/A	15:50201914	A	-	-	-	intergenic_variant	-	-	-	-	-	-	IMPACT=MODIFIER
15_50201929_C/T	15:50201929	T	-	-	-	intergenic_variant	-	-	-	-	-	-	IMPACT=MODIFIER
15_50202061_T/C	15:50202061	C	-	-	-	intergenic_variant	-	-	-	-	-	-	IMPACT=MODIFIER
15_50202081_G/A	15:50202081	A	-	-	-	intergenic_variant	-	-	-	-	-	-	IMPACT=MODIFIER
15_50202085_G/C/T	15:50202085	C	-	-	-	intergenic_variant	-	-	-	-	-	-	IMPACT=MODIFIER
15_50202086_A/G	15:50202086	G	-	-	-	intergenic_variant	-	-	-	-	-	-	IMPACT=MODIFIER
15_50202176_T/C	15:50202176	C	-	-	-	intergenic_variant	-	-	-	-	-	-	IMPACT=MODIFIER
15_50202276_A/G/C	15:50202276	G	-	-	-	intergenic_variant	-	-	-	-	-	-	IMPACT=MODIFIER
15_50202320_C/T	15:50202320	T	-	-	-	intergenic_variant	-	-	-	-	-	-	IMPACT=MODIFIER
15_50202321_G/A	15:50202321	A	-	-	-	intergenic_variant	-	-	-	-	-	-	IMPACT=MODIFIER
15_50202325_G/T	15:50202325	T	-	-	-	intergenic_variant	-	-	-	-	-	-	IMPACT=MODIFIER
15_50202374_G/C	15:50202374	C	-	-	-	intergenic_variant	-	-	-	-	-	-	IMPACT=MODIFIER
15_50202376_T/C	15:50202376	C	-	-	-	intergenic_variant	-	-	-	-	-	-	IMPACT=MODIFIER
15_50202393_T/C	15:50202393	C	-	-	-	intergenic_variant	-	-	-	-	-	-	IMPACT=MODIFIER
15_50202548_A/G	15:50202548	G	-	-	-	intergenic_variant	-	-	-	-	-	-	IMPACT=MODIFIER
15_50202612_G/A	15:50202612	A	-	-	-	intergenic_variant	-	-	-	-	-	-	IMPACT=MODIFIER
15_50202710_A/G	15:50202710	G	-	-	-	intergenic_variant	-	-	-	-	-	-	IMPACT=MODIFIER
15_50202814_A/G	15:50202814	G	-	-	-	intergenic_variant	-	-	-	-	-	-	IMPACT=MODIFIER
15_50202845_A/G	15:50202845	G	-	-	-	intergenic_variant	-	-	-	-	-	-	IMPACT=MODIFIER
15_50202847_G/A	15:50202847	A	-	-	-	intergenic_variant	-	-	-	-	-	-	IMPACT=MODIFIER
15_50202895_T/A	15:50202895	A	-	-	-	intergenic_variant	-	-	-	-	-	-	IMPACT=MODIFIER
15_50202909_A/C	15:50202909	C	-	-	-	intergenic_variant	-	-	-	-	-	-	IMPACT=MODIFIER
15_50203027_G/A	15:50203027	A	-	-	-	intergenic_variant	-	-	-	-	-	-	IMPACT=MODIFIER
15_50203028_T/C	15:50203028	C	-	-	-	intergenic_variant	-	-	-	-	-	-	IMPACT=MODIFIER
15_50203032_A/C	15:50203032	C	-	-	-	intergenic_variant	-	-	-	-	-	-	IMPACT=MODIFIER
15_50203116_C/G	15:50203116	G	-	-	-	intergenic_variant	-	-	-	-	-	-	IMPACT=MODIFIER
15_50203202_A/G	15:50203202	G	-	-	-	intergenic_variant	-	-	-	-	-	-	IMPACT=MODIFIER
15_50203203_A/C	15:50203203	C	-	-	-	intergenic_variant	-	-	-	-	-	-	IMPACT=MODIFIER
15_50203326_C/T	15:50203326	T	-	-	-	intergenic_variant	-	-	-	-	-	-	IMPACT=MODIFIER
15_50203336_C/T	15:50203336	T	-	-	-	intergenic_variant	-	-	-	-	-	-	IMPACT=MODIFIER
15_50203366_C/A	15:50203366	A	-	-	-	intergenic_variant	-	-	-	-	-	-	IMPACT=MODIFIER
15_50203473_T/C	15:50203473	C	-	-	-	intergenic_variant	-	-	-	-	-	-	IMPACT=MODIFIER
15_50203664_G/A	15:50203664	A	-	-	-	intergenic_variant	-	-	-	-	-	-	IMPACT=MODIFIER
15_50203684_T/A	15:50203684	A	-	-	-	intergenic_variant	-	-	-	-	-	-	IMPACT=MODIFIER
15_50203928_C/T	15:50203928	T	-	-	-	intergenic_variant	-	-	-	-	-	-	IMPACT=MODIFIER
15_50206035_A/T	15:50206035	T	-	-	-	intergenic_variant	-	-	-	-	-	-	IMPACT=MODIFIER
15_50206335_T/G	15:50206335	G	-	-	-	intergenic_variant	-	-	-	-	-	-	IMPACT=MODIFIER
15_50206970_T/G	15:50206970	G	-	-	-	intergenic_variant	-	-	-	-	-	-	IMPACT=MODIFIER
15_50207000_T/C	15:50207000	C	-	-	-	intergenic_variant	-	-	-	-	-	-	IMPACT=MODIFIER
15_50207071_C/T	15:50207071	T	-	-	-	intergenic_variant	-	-	-	-	-	-	IMPACT=MODIFIER
15_50207141_G/T	15:50207141	T	-	-	-	intergenic_variant	-	-	-	-	-	-	IMPACT=MODIFIER
15_50207145_C/T	15:50207145	T	-	-	-	intergenic_variant	-	-	-	-	-	-	IMPACT=MODIFIER
15_50207205_G/A	15:50207205	A	-	-	-	intergenic_variant	-	-	-	-	-	-	IMPACT=MODIFIER
15_50207206_C/T	15:50207206	T	-	-	-	intergenic_variant	-	-	-	-	-	-	IMPACT=MODIFIER
15_50207224_A/G/*	15:50207224	G	-	-	-	intergenic_variant	-	-	-	-	-	-	IMPACT=MODIFIER
15_50207257_T/C	15:50207257	C	-	-	-	intergenic_variant	-	-	-	-	-	-	IMPACT=MODIFIER
15_50207258_G/A	15:50207258	A	-	-	-	intergenic_variant	-	-	-	-	-	-	IMPACT=MODIFIER
15_50207264_T/A	15:50207264	A	-	-	-	intergenic_variant	-	-	-	-	-	-	IMPACT=MODIFIER
15_50207298_A/G	15:50207298	G	-	-	-	intergenic_variant	-	-	-	-	-	-	IMPACT=MODIFIER
15_50207320_G/A	15:50207320	A	-	-	-	intergenic_variant	-	-	-	-	-	-	IMPACT=MODIFIER
15_50207323_G/A	15:50207323	A	-	-	-	intergenic_variant	-	-	-	-	-	-	IMPACT=MODIFIER
15_50207368_C/T	15:50207368	T	-	-	-	intergenic_variant	-	-	-	-	-	-	IMPACT=MODIFIER
15_50207376_T/G	15:50207376	G	-	-	-	intergenic_variant	-	-	-	-	-	-	IMPACT=MODIFIER
15_50207383_A/G	15:50207383	G	-	-	-	intergenic_variant	-	-	-	-	-	-	IMPACT=MODIFIER
15_50207399_T/C	15:50207399	C	-	-	-	intergenic_variant	-	-	-	-	-	-	IMPACT=MODIFIER
15_50207408_T/G	15:50207408	G	-	-	-	intergenic_variant	-	-	-	-	-	-	IMPACT=MODIFIER
15_50207427_C/T	15:50207427	T	-	-	-	intergenic_variant	-	-	-	-	-	-	IMPACT=MODIFIER
15_50207465_A/G	15:50207465	G	-	-	-	intergenic_variant	-	-	-	-	-	-	IMPACT=MODIFIER
15_50207471_G/C	15:50207471	C	-	-	-	intergenic_variant	-	-	-	-	-	-	IMPACT=MODIFIER
15_50207474_T/G	15:50207474	G	-	-	-	intergenic_variant	-	-	-	-	-	-	IMPACT=MODIFIER
15_50207485_A/G	15:50207485	G	-	-	-	intergenic_variant	-	-	-	-	-	-	IMPACT=MODIFIER
15_50207504_G/A	15:50207504	A	-	-	-	intergenic_variant	-	-	-	-	-	-	IMPACT=MODIFIER
15_50207523_C/T	15:50207523	T	-	-	-	intergenic_variant	-	-	-	-	-	-	IMPACT=MODIFIER
15_50207524_A/G	15:50207524	G	-	-	-	intergenic_variant	-	-	-	-	-	-	IMPACT=MODIFIER
15_50207542_G/A	15:50207542	A	-	-	-	intergenic_variant	-	-	-	-	-	-	IMPACT=MODIFIER
15_50207568_A/T	15:50207568	T	-	-	-	intergenic_variant	-	-	-	-	-	-	IMPACT=MODIFIER
15_50207625_G/GC/C	15:50207625	GC	-	-	-	intergenic_variant	-	-	-	-	-	-	IMPACT=MODIFIER
15_50208074_G/T	15:50208074	T	-	-	-	intergenic_variant	-	-	-	-	-	-	IMPACT=MODIFIER
15_50208112_T/C	15:50208112	C	-	-	-	intergenic_variant	-	-	-	-	-	-	IMPACT=MODIFIER
15_50208126_C/CG/T	15:50208126	CG	-	-	-	intergenic_variant	-	-	-	-	-	-	IMPACT=MODIFIER
15_50208357_T/C	15:50208357	C	-	-	-	intergenic_variant	-	-	-	-	-	-	IMPACT=MODIFIER
15_50208389_C/A	15:50208389	A	-	-	-	intergenic_variant	-	-	-	-	-	-	IMPACT=MODIFIER
15_50208394_A/G	15:50208394	G	-	-	-	intergenic_variant	-	-	-	-	-	-	IMPACT=MODIFIER
15_50208419_G/C	15:50208419	C	-	-	-	intergenic_variant	-	-	-	-	-	-	IMPACT=MODIFIER
15_50208433_T/C	15:50208433	C	-	-	-	intergenic_variant	-	-	-	-	-	-	IMPACT=MODIFIER
15_50208436_A/G	15:50208436	G	-	-	-	intergenic_variant	-	-	-	-	-	-	IMPACT=MODIFIER
15_50208641_G/A	15:50208641	A	-	-	-	intergenic_variant	-	-	-	-	-	-	IMPACT=MODIFIER
15_50208696_T/C	15:50208696	C	-	-	-	intergenic_variant	-	-	-	-	-	-	IMPACT=MODIFIER
15_50208723_C/T	15:50208723	T	-	-	-	intergenic_variant	-	-	-	-	-	-	IMPACT=MODIFIER
15_50208736_T/C	15:50208736	C	-	-	-	intergenic_variant	-	-	-	-	-	-	IMPACT=MODIFIER
15_50208851_C/T	15:50208851	T	-	-	-	intergenic_variant	-	-	-	-	-	-	IMPACT=MODIFIER
15_50208876_C/T	15:50208876	T	-	-	-	intergenic_variant	-	-	-	-	-	-	IMPACT=MODIFIER
15_50208886_T/C	15:50208886	C	-	-	-	intergenic_variant	-	-	-	-	-	-	IMPACT=MODIFIER
15_50208933_T/G	15:50208933	G	-	-	-	intergenic_variant	-	-	-	-	-	-	IMPACT=MODIFIER
15_50209145_A/G	15:50209145	G	-	-	-	intergenic_variant	-	-	-	-	-	-	IMPACT=MODIFIER
15_50209227_T/G	15:50209227	G	-	-	-	intergenic_variant	-	-	-	-	-	-	IMPACT=MODIFIER
15_50209257_C/T	15:50209257	T	-	-	-	intergenic_variant	-	-	-	-	-	-	IMPACT=MODIFIER
15_50209265_C/T	15:50209265	T	-	-	-	intergenic_variant	-	-	-	-	-	-	IMPACT=MODIFIER
15_50209276_A/G	15:50209276	G	-	-	-	intergenic_variant	-	-	-	-	-	-	IMPACT=MODIFIER
15_50209317_A/C	15:50209317	C	-	-	-	intergenic_variant	-	-	-	-	-	-	IMPACT=MODIFIER
15_50209335_A/C	15:50209335	C	-	-	-	intergenic_variant	-	-	-	-	-	-	IMPACT=MODIFIER
15_50209339_C/G	15:50209339	G	-	-	-	intergenic_variant	-	-	-	-	-	-	IMPACT=MODIFIER
15_50209342_A/G	15:50209342	G	-	-	-	intergenic_variant	-	-	-	-	-	-	IMPACT=MODIFIER
15_50209366_G/T	15:50209366	T	-	-	-	intergenic_variant	-	-	-	-	-	-	IMPACT=MODIFIER
15_50209382_C/T	15:50209382	T	-	-	-	intergenic_variant	-	-	-	-	-	-	IMPACT=MODIFIER
15_50209437_G/A	15:50209437	A	-	-	-	intergenic_variant	-	-	-	-	-	-	IMPACT=MODIFIER
15_50209464_T/A	15:50209464	A	-	-	-	intergenic_variant	-	-	-	-	-	-	IMPACT=MODIFIER
15_50209517_C/A	15:50209517	A	-	-	-	intergenic_variant	-	-	-	-	-	-	IMPACT=MODIFIER
15_50209520_T/C	15:50209520	C	-	-	-	intergenic_variant	-	-	-	-	-	-	IMPACT=MODIFIER
15_50209817_A/G	15:50209817	G	-	-	-	intergenic_variant	-	-	-	-	-	-	IMPACT=MODIFIER
15_50209961_T/C	15:50209961	C	-	-	-	intergenic_variant	-	-	-	-	-	-	IMPACT=MODIFIER
15_50209969_T/C	15:50209969	C	-	-	-	intergenic_variant	-	-	-	-	-	-	IMPACT=MODIFIER
15_50210043_G/C	15:50210043	C	-	-	-	intergenic_variant	-	-	-	-	-	-	IMPACT=MODIFIER
15_50210046_G/A	15:50210046	A	-	-	-	intergenic_variant	-	-	-	-	-	-	IMPACT=MODIFIER
15_50210056_C/T	15:50210056	T	-	-	-	intergenic_variant	-	-	-	-	-	-	IMPACT=MODIFIER
15_50210078_C/T	15:50210078	T	-	-	-	intergenic_variant	-	-	-	-	-	-	IMPACT=MODIFIER
15_50210130_A/G	15:50210130	G	-	-	-	intergenic_variant	-	-	-	-	-	-	IMPACT=MODIFIER
15_50210142_AAATT/*/TAATT/A	15:50210142-50210146	TAATT	-	-	-	intergenic_variant	-	-	-	-	-	-	IMPACT=MODIFIER
15_50210171_A/T	15:50210171	T	-	-	-	intergenic_variant	-	-	-	-	-	-	IMPACT=MODIFIER
15_50210282_T/C	15:50210282	C	-	-	-	intergenic_variant	-	-	-	-	-	-	IMPACT=MODIFIER
15_50210292_T/C	15:50210292	C	-	-	-	intergenic_variant	-	-	-	-	-	-	IMPACT=MODIFIER
15_50210357_A/G	15:50210357	G	-	-	-	intergenic_variant	-	-	-	-	-	-	IMPACT=MODIFIER
15_50210442_A/G	15:50210442	G	-	-	-	intergenic_variant	-	-	-	-	-	-	IMPACT=MODIFIER
15_50210450_A/C	15:50210450	C	-	-	-	intergenic_variant	-	-	-	-	-	-	IMPACT=MODIFIER
15_50210456_G/A	15:50210456	A	-	-	-	intergenic_variant	-	-	-	-	-	-	IMPACT=MODIFIER
15_50210486_G/A	15:50210486	A	-	-	-	intergenic_variant	-	-	-	-	-	-	IMPACT=MODIFIER
15_50210489_T/C	15:50210489	C	-	-	-	intergenic_variant	-	-	-	-	-	-	IMPACT=MODIFIER
15_50210552_G/T	15:50210552	T	-	-	-	intergenic_variant	-	-	-	-	-	-	IMPACT=MODIFIER
15_50210564_C/T	15:50210564	T	-	-	-	intergenic_variant	-	-	-	-	-	-	IMPACT=MODIFIER
15_50210590_C/T	15:50210590	T	-	-	-	intergenic_variant	-	-	-	-	-	-	IMPACT=MODIFIER
15_50210601_C/A	15:50210601	A	-	-	-	intergenic_variant	-	-	-	-	-	-	IMPACT=MODIFIER
15_50210633_A/G	15:50210633	G	-	-	-	intergenic_variant	-	-	-	-	-	-	IMPACT=MODIFIER
15_50210651_A/G	15:50210651	G	-	-	-	intergenic_variant	-	-	-	-	-	-	IMPACT=MODIFIER
15_50210668_C/A	15:50210668	A	-	-	-	intergenic_variant	-	-	-	-	-	-	IMPACT=MODIFIER
15_50210690_T/C	15:50210690	C	-	-	-	intergenic_variant	-	-	-	-	-	-	IMPACT=MODIFIER
15_50210735_A/G	15:50210735	G	-	-	-	intergenic_variant	-	-	-	-	-	-	IMPACT=MODIFIER
15_50210962_T/C	15:50210962	C	-	-	-	intergenic_variant	-	-	-	-	-	-	IMPACT=MODIFIER
15_50210977_C/T	15:50210977	T	-	-	-	intergenic_variant	-	-	-	-	-	-	IMPACT=MODIFIER
15_50210986_G/T	15:50210986	T	-	-	-	intergenic_variant	-	-	-	-	-	-	IMPACT=MODIFIER
15_50211048_G/C	15:50211048	C	-	-	-	intergenic_variant	-	-	-	-	-	-	IMPACT=MODIFIER
15_50211153_T/C	15:50211153	C	-	-	-	intergenic_variant	-	-	-	-	-	-	IMPACT=MODIFIER
15_50211282_A/G	15:50211282	G	-	-	-	intergenic_variant	-	-	-	-	-	-	IMPACT=MODIFIER
15_50211316_T/C	15:50211316	C	-	-	-	intergenic_variant	-	-	-	-	-	-	IMPACT=MODIFIER
15_50211359_C/T	15:50211359	T	-	-	-	intergenic_variant	-	-	-	-	-	-	IMPACT=MODIFIER
15_50211406_T/C	15:50211406	C	-	-	-	intergenic_variant	-	-	-	-	-	-	IMPACT=MODIFIER
15_50211460_T/C	15:50211460	C	-	-	-	intergenic_variant	-	-	-	-	-	-	IMPACT=MODIFIER
15_50211547_C/T	15:50211547	T	-	-	-	intergenic_variant	-	-	-	-	-	-	IMPACT=MODIFIER
15_50211706_G/A	15:50211706	A	-	-	-	intergenic_variant	-	-	-	-	-	-	IMPACT=MODIFIER
15_50211726_T/A	15:50211726	A	-	-	-	intergenic_variant	-	-	-	-	-	-	IMPACT=MODIFIER
15_50211736_G/T	15:50211736	T	-	-	-	intergenic_variant	-	-	-	-	-	-	IMPACT=MODIFIER
15_50212029_T/C	15:50212029	C	-	-	-	intergenic_variant	-	-	-	-	-	-	IMPACT=MODIFIER
15_50212054_G/C	15:50212054	C	-	-	-	intergenic_variant	-	-	-	-	-	-	IMPACT=MODIFIER
15_50212096_T/C	15:50212096	C	-	-	-	intergenic_variant	-	-	-	-	-	-	IMPACT=MODIFIER
15_50212121_T/C	15:50212121	C	-	-	-	intergenic_variant	-	-	-	-	-	-	IMPACT=MODIFIER
15_50212192_T/C/G	15:50212192	C	-	-	-	intergenic_variant	-	-	-	-	-	-	IMPACT=MODIFIER
15_50212206_C/G	15:50212206	G	-	-	-	intergenic_variant	-	-	-	-	-	-	IMPACT=MODIFIER
15_50212277_G/C	15:50212277	C	-	-	-	intergenic_variant	-	-	-	-	-	-	IMPACT=MODIFIER
15_50212307_G/A	15:50212307	A	-	-	-	intergenic_variant	-	-	-	-	-	-	IMPACT=MODIFIER
15_50212385_G/T	15:50212385	T	-	-	-	intergenic_variant	-	-	-	-	-	-	IMPACT=MODIFIER
15_50212398_G/A	15:50212398	A	-	-	-	intergenic_variant	-	-	-	-	-	-	IMPACT=MODIFIER
15_50212441_T/G	15:50212441	G	-	-	-	intergenic_variant	-	-	-	-	-	-	IMPACT=MODIFIER
15_50212460_C/T	15:50212460	T	-	-	-	intergenic_variant	-	-	-	-	-	-	IMPACT=MODIFIER
15_50212501_A/G	15:50212501	G	-	-	-	intergenic_variant	-	-	-	-	-	-	IMPACT=MODIFIER
15_50212605_A/C	15:50212605	C	-	-	-	intergenic_variant	-	-	-	-	-	-	IMPACT=MODIFIER
15_50212685_A/T	15:50212685	T	-	-	-	intergenic_variant	-	-	-	-	-	-	IMPACT=MODIFIER
15_50212735_G/A	15:50212735	A	-	-	-	intergenic_variant	-	-	-	-	-	-	IMPACT=MODIFIER
15_50212795_A/C	15:50212795	C	-	-	-	intergenic_variant	-	-	-	-	-	-	IMPACT=MODIFIER
15_50213112_C/G	15:50213112	G	-	-	-	intergenic_variant	-	-	-	-	-	-	IMPACT=MODIFIER
15_50213136_A/G	15:50213136	G	-	-	-	intergenic_variant	-	-	-	-	-	-	IMPACT=MODIFIER
15_50213148_C/A	15:50213148	A	-	-	-	intergenic_variant	-	-	-	-	-	-	IMPACT=MODIFIER
15_50213171_C/A	15:50213171	A	-	-	-	intergenic_variant	-	-	-	-	-	-	IMPACT=MODIFIER
15_50213255_T/C	15:50213255	C	-	-	-	intergenic_variant	-	-	-	-	-	-	IMPACT=MODIFIER
15_50213277_T/C	15:50213277	C	-	-	-	intergenic_variant	-	-	-	-	-	-	IMPACT=MODIFIER
15_50213280_A/T	15:50213280	T	-	-	-	intergenic_variant	-	-	-	-	-	-	IMPACT=MODIFIER
15_50213290_A/T	15:50213290	T	-	-	-	intergenic_variant	-	-	-	-	-	-	IMPACT=MODIFIER
15_50213345_G/A	15:50213345	A	-	-	-	intergenic_variant	-	-	-	-	-	-	IMPACT=MODIFIER
15_50213356_G/A	15:50213356	A	-	-	-	intergenic_variant	-	-	-	-	-	-	IMPACT=MODIFIER
15_50213483_G/A	15:50213483	A	-	-	-	intergenic_variant	-	-	-	-	-	-	IMPACT=MODIFIER
15_50213626_C/T	15:50213626	T	-	-	-	intergenic_variant	-	-	-	-	-	-	IMPACT=MODIFIER
15_50213661_C/T	15:50213661	T	-	-	-	intergenic_variant	-	-	-	-	-	-	IMPACT=MODIFIER
15_50213670_T/C	15:50213670	C	-	-	-	intergenic_variant	-	-	-	-	-	-	IMPACT=MODIFIER
15_50213692_G/A	15:50213692	A	-	-	-	intergenic_variant	-	-	-	-	-	-	IMPACT=MODIFIER
15_50213908_A/G	15:50213908	G	-	-	-	intergenic_variant	-	-	-	-	-	-	IMPACT=MODIFIER
15_50214590_G/T	15:50214590	T	-	-	-	intergenic_variant	-	-	-	-	-	-	IMPACT=MODIFIER
15_50214611_C/T	15:50214611	T	-	-	-	intergenic_variant	-	-	-	-	-	-	IMPACT=MODIFIER
15_50214635_G/A	15:50214635	A	-	-	-	intergenic_variant	-	-	-	-	-	-	IMPACT=MODIFIER
15_50214676_C/T	15:50214676	T	-	-	-	intergenic_variant	-	-	-	-	-	-	IMPACT=MODIFIER
15_50214682_C/T	15:50214682	T	-	-	-	intergenic_variant	-	-	-	-	-	-	IMPACT=MODIFIER
15_50214707_C/T	15:50214707	T	-	-	-	intergenic_variant	-	-	-	-	-	-	IMPACT=MODIFIER
15_50214778_C/G	15:50214778	G	-	-	-	intergenic_variant	-	-	-	-	-	-	IMPACT=MODIFIER
15_50215072_G/A	15:50215072	A	-	-	-	intergenic_variant	-	-	-	-	-	-	IMPACT=MODIFIER
15_50215108_T/C	15:50215108	C	-	-	-	intergenic_variant	-	-	-	-	-	-	IMPACT=MODIFIER
15_50215190_G/A	15:50215190	A	-	-	-	intergenic_variant	-	-	-	-	-	-	IMPACT=MODIFIER
15_50215328_G/C	15:50215328	C	-	-	-	intergenic_variant	-	-	-	-	-	-	IMPACT=MODIFIER
15_50215380_A/T	15:50215380	T	-	-	-	intergenic_variant	-	-	-	-	-	-	IMPACT=MODIFIER
15_50215408_T/G	15:50215408	G	-	-	-	intergenic_variant	-	-	-	-	-	-	IMPACT=MODIFIER
15_50215450_A/G/*	15:50215450	G	-	-	-	intergenic_variant	-	-	-	-	-	-	IMPACT=MODIFIER
15_50215472_T/C	15:50215472	C	-	-	-	intergenic_variant	-	-	-	-	-	-	IMPACT=MODIFIER
15_50215493_G/T	15:50215493	T	-	-	-	intergenic_variant	-	-	-	-	-	-	IMPACT=MODIFIER
15_50215559_G/A	15:50215559	A	-	-	-	intergenic_variant	-	-	-	-	-	-	IMPACT=MODIFIER
15_50215565_A/G	15:50215565	G	-	-	-	intergenic_variant	-	-	-	-	-	-	IMPACT=MODIFIER
15_50215580_T/C	15:50215580	C	-	-	-	intergenic_variant	-	-	-	-	-	-	IMPACT=MODIFIER
15_50215687_C/T	15:50215687	T	-	-	-	intergenic_variant	-	-	-	-	-	-	IMPACT=MODIFIER
15_50215704_G/A	15:50215704	A	-	-	-	intergenic_variant	-	-	-	-	-	-	IMPACT=MODIFIER
15_50215736_C/T	15:50215736	T	-	-	-	intergenic_variant	-	-	-	-	-	-	IMPACT=MODIFIER
15_50215774_G/A	15:50215774	A	-	-	-	intergenic_variant	-	-	-	-	-	-	IMPACT=MODIFIER
15_50215810_C/T	15:50215810	T	-	-	-	intergenic_variant	-	-	-	-	-	-	IMPACT=MODIFIER
15_50215817_G/A	15:50215817	A	-	-	-	intergenic_variant	-	-	-	-	-	-	IMPACT=MODIFIER
15_50215849_A/G	15:50215849	G	-	-	-	intergenic_variant	-	-	-	-	-	-	IMPACT=MODIFIER
15_50215864_A/G	15:50215864	G	-	-	-	intergenic_variant	-	-	-	-	-	-	IMPACT=MODIFIER
15_50215872_G/A	15:50215872	A	-	-	-	intergenic_variant	-	-	-	-	-	-	IMPACT=MODIFIER
15_50216200_C/T	15:50216200	T	-	-	-	intergenic_variant	-	-	-	-	-	-	IMPACT=MODIFIER
15_50216270_G/A	15:50216270	A	-	-	-	intergenic_variant	-	-	-	-	-	-	IMPACT=MODIFIER
15_50216343_T/C	15:50216343	C	-	-	-	intergenic_variant	-	-	-	-	-	-	IMPACT=MODIFIER
15_50216369_A/G	15:50216369	G	-	-	-	intergenic_variant	-	-	-	-	-	-	IMPACT=MODIFIER
15_50216373_G/A	15:50216373	A	-	-	-	intergenic_variant	-	-	-	-	-	-	IMPACT=MODIFIER
15_50216376_G/T	15:50216376	T	-	-	-	intergenic_variant	-	-	-	-	-	-	IMPACT=MODIFIER
15_50216407_G/A	15:50216407	A	-	-	-	intergenic_variant	-	-	-	-	-	-	IMPACT=MODIFIER
15_50216435_G/A	15:50216435	A	-	-	-	intergenic_variant	-	-	-	-	-	-	IMPACT=MODIFIER
15_50216446_G/T/A	15:50216446	T	-	-	-	intergenic_variant	-	-	-	-	-	-	IMPACT=MODIFIER
15_50216504_T/C	15:50216504	C	-	-	-	intergenic_variant	-	-	-	-	-	-	IMPACT=MODIFIER
15_50216520_T/G	15:50216520	G	-	-	-	intergenic_variant	-	-	-	-	-	-	IMPACT=MODIFIER
15_50216522_G/T	15:50216522	T	-	-	-	intergenic_variant	-	-	-	-	-	-	IMPACT=MODIFIER
15_50216587_G/A	15:50216587	A	-	-	-	intergenic_variant	-	-	-	-	-	-	IMPACT=MODIFIER
15_50216590_T/C	15:50216590	C	-	-	-	intergenic_variant	-	-	-	-	-	-	IMPACT=MODIFIER
15_50216661_C/T	15:50216661	T	-	-	-	intergenic_variant	-	-	-	-	-	-	IMPACT=MODIFIER
15_50216836_T/C	15:50216836	C	-	-	-	intergenic_variant	-	-	-	-	-	-	IMPACT=MODIFIER
15_50216838_A/G	15:50216838	G	-	-	-	intergenic_variant	-	-	-	-	-	-	IMPACT=MODIFIER
15_50216849_T/C	15:50216849	C	-	-	-	intergenic_variant	-	-	-	-	-	-	IMPACT=MODIFIER
15_50217047_A/G	15:50217047	G	-	-	-	intergenic_variant	-	-	-	-	-	-	IMPACT=MODIFIER
15_50217209_A/G	15:50217209	G	-	-	-	intergenic_variant	-	-	-	-	-	-	IMPACT=MODIFIER
15_50217291_T/C	15:50217291	C	-	-	-	intergenic_variant	-	-	-	-	-	-	IMPACT=MODIFIER
15_50217302_G/A	15:50217302	A	-	-	-	intergenic_variant	-	-	-	-	-	-	IMPACT=MODIFIER
15_50217305_G/C	15:50217305	C	-	-	-	intergenic_variant	-	-	-	-	-	-	IMPACT=MODIFIER
15_50217339_T/C	15:50217339	C	-	-	-	intergenic_variant	-	-	-	-	-	-	IMPACT=MODIFIER
15_50217361_C/T	15:50217361	T	-	-	-	intergenic_variant	-	-	-	-	-	-	IMPACT=MODIFIER
15_50217511_T/A	15:50217511	A	-	-	-	intergenic_variant	-	-	-	-	-	-	IMPACT=MODIFIER
15_50217533_A/G	15:50217533	G	-	-	-	intergenic_variant	-	-	-	-	-	-	IMPACT=MODIFIER
15_50217582_G/T	15:50217582	T	-	-	-	intergenic_variant	-	-	-	-	-	-	IMPACT=MODIFIER
15_50220221_C/T	15:50220221	T	ENSBTAG00000050019	ENSBTAT00000065668	Transcript	upstream_gene_variant	-	-	-	-	-	-	IMPACT=MODIFIER;DISTANCE=4251;STRAND=1
15_50220229_G/A	15:50220229	A	ENSBTAG00000050019	ENSBTAT00000065668	Transcript	upstream_gene_variant	-	-	-	-	-	-	IMPACT=MODIFIER;DISTANCE=4243;STRAND=1
15_50220266_G/A	15:50220266	A	ENSBTAG00000050019	ENSBTAT00000065668	Transcript	upstream_gene_variant	-	-	-	-	-	-	IMPACT=MODIFIER;DISTANCE=4206;STRAND=1
15_50220271_T/A	15:50220271	A	ENSBTAG00000050019	ENSBTAT00000065668	Transcript	upstream_gene_variant	-	-	-	-	-	-	IMPACT=MODIFIER;DISTANCE=4201;STRAND=1
15_50220344_C/T	15:50220344	T	ENSBTAG00000050019	ENSBTAT00000065668	Transcript	upstream_gene_variant	-	-	-	-	-	-	IMPACT=MODIFIER;DISTANCE=4128;STRAND=1
15_50220377_T/C	15:50220377	C	ENSBTAG00000050019	ENSBTAT00000065668	Transcript	upstream_gene_variant	-	-	-	-	-	-	IMPACT=MODIFIER;DISTANCE=4095;STRAND=1
15_50220606_G/*/A	15:50220606	A	ENSBTAG00000050019	ENSBTAT00000065668	Transcript	upstream_gene_variant	-	-	-	-	-	-	IMPACT=MODIFIER;DISTANCE=3866;STRAND=1
15_50220695_G/A	15:50220695	A	ENSBTAG00000050019	ENSBTAT00000065668	Transcript	upstream_gene_variant	-	-	-	-	-	-	IMPACT=MODIFIER;DISTANCE=3777;STRAND=1
15_50220725_G/A	15:50220725	A	ENSBTAG00000050019	ENSBTAT00000065668	Transcript	upstream_gene_variant	-	-	-	-	-	-	IMPACT=MODIFIER;DISTANCE=3747;STRAND=1
15_50220764_G/A	15:50220764	A	ENSBTAG00000050019	ENSBTAT00000065668	Transcript	upstream_gene_variant	-	-	-	-	-	-	IMPACT=MODIFIER;DISTANCE=3708;STRAND=1
15_50220772_G/A	15:50220772	A	ENSBTAG00000050019	ENSBTAT00000065668	Transcript	upstream_gene_variant	-	-	-	-	-	-	IMPACT=MODIFIER;DISTANCE=3700;STRAND=1
15_50220801_T/G	15:50220801	G	ENSBTAG00000050019	ENSBTAT00000065668	Transcript	upstream_gene_variant	-	-	-	-	-	-	IMPACT=MODIFIER;DISTANCE=3671;STRAND=1
15_50220829_A/G	15:50220829	G	ENSBTAG00000050019	ENSBTAT00000065668	Transcript	upstream_gene_variant	-	-	-	-	-	-	IMPACT=MODIFIER;DISTANCE=3643;STRAND=1
15_50220861_A/G	15:50220861	G	ENSBTAG00000050019	ENSBTAT00000065668	Transcript	upstream_gene_variant	-	-	-	-	-	-	IMPACT=MODIFIER;DISTANCE=3611;STRAND=1
15_50220894_A/G	15:50220894	G	ENSBTAG00000050019	ENSBTAT00000065668	Transcript	upstream_gene_variant	-	-	-	-	-	-	IMPACT=MODIFIER;DISTANCE=3578;STRAND=1
15_50221021_G/T	15:50221021	T	ENSBTAG00000050019	ENSBTAT00000065668	Transcript	upstream_gene_variant	-	-	-	-	-	-	IMPACT=MODIFIER;DISTANCE=3451;STRAND=1
15_50221065_G/T	15:50221065	T	ENSBTAG00000050019	ENSBTAT00000065668	Transcript	upstream_gene_variant	-	-	-	-	-	-	IMPACT=MODIFIER;DISTANCE=3407;STRAND=1
15_50221066_A/G	15:50221066	G	ENSBTAG00000050019	ENSBTAT00000065668	Transcript	upstream_gene_variant	-	-	-	-	-	-	IMPACT=MODIFIER;DISTANCE=3406;STRAND=1
15_50221177_T/C	15:50221177	C	ENSBTAG00000050019	ENSBTAT00000065668	Transcript	upstream_gene_variant	-	-	-	-	-	-	IMPACT=MODIFIER;DISTANCE=3295;STRAND=1
15_50221189_G/T	15:50221189	T	ENSBTAG00000050019	ENSBTAT00000065668	Transcript	upstream_gene_variant	-	-	-	-	-	-	IMPACT=MODIFIER;DISTANCE=3283;STRAND=1
15_50221388_T/G	15:50221388	G	ENSBTAG00000050019	ENSBTAT00000065668	Transcript	upstream_gene_variant	-	-	-	-	-	-	IMPACT=MODIFIER;DISTANCE=3084;STRAND=1
15_50221514_A/G	15:50221514	G	ENSBTAG00000050019	ENSBTAT00000065668	Transcript	upstream_gene_variant	-	-	-	-	-	-	IMPACT=MODIFIER;DISTANCE=2958;STRAND=1
15_50221559_T/A	15:50221559	A	ENSBTAG00000050019	ENSBTAT00000065668	Transcript	upstream_gene_variant	-	-	-	-	-	-	IMPACT=MODIFIER;DISTANCE=2913;STRAND=1
15_50221562_A/T	15:50221562	T	ENSBTAG00000050019	ENSBTAT00000065668	Transcript	upstream_gene_variant	-	-	-	-	-	-	IMPACT=MODIFIER;DISTANCE=2910;STRAND=1
15_50221602_A/G	15:50221602	G	ENSBTAG00000050019	ENSBTAT00000065668	Transcript	upstream_gene_variant	-	-	-	-	-	-	IMPACT=MODIFIER;DISTANCE=2870;STRAND=1
15_50221636_C/A	15:50221636	A	ENSBTAG00000050019	ENSBTAT00000065668	Transcript	upstream_gene_variant	-	-	-	-	-	-	IMPACT=MODIFIER;DISTANCE=2836;STRAND=1
15_50221653_T/C	15:50221653	C	ENSBTAG00000050019	ENSBTAT00000065668	Transcript	upstream_gene_variant	-	-	-	-	-	-	IMPACT=MODIFIER;DISTANCE=2819;STRAND=1
15_50221683_C/T	15:50221683	T	ENSBTAG00000050019	ENSBTAT00000065668	Transcript	upstream_gene_variant	-	-	-	-	-	-	IMPACT=MODIFIER;DISTANCE=2789;STRAND=1
15_50221684_G/A	15:50221684	A	ENSBTAG00000050019	ENSBTAT00000065668	Transcript	upstream_gene_variant	-	-	-	-	-	-	IMPACT=MODIFIER;DISTANCE=2788;STRAND=1
15_50221688_A/G	15:50221688	G	ENSBTAG00000050019	ENSBTAT00000065668	Transcript	upstream_gene_variant	-	-	-	-	-	-	IMPACT=MODIFIER;DISTANCE=2784;STRAND=1
15_50221700_G/A	15:50221700	A	ENSBTAG00000050019	ENSBTAT00000065668	Transcript	upstream_gene_variant	-	-	-	-	-	-	IMPACT=MODIFIER;DISTANCE=2772;STRAND=1
15_50221788_C/T	15:50221788	T	ENSBTAG00000050019	ENSBTAT00000065668	Transcript	upstream_gene_variant	-	-	-	-	-	-	IMPACT=MODIFIER;DISTANCE=2684;STRAND=1
15_50221839_T/C	15:50221839	C	ENSBTAG00000050019	ENSBTAT00000065668	Transcript	upstream_gene_variant	-	-	-	-	-	-	IMPACT=MODIFIER;DISTANCE=2633;STRAND=1
15_50221866_G/T	15:50221866	T	ENSBTAG00000050019	ENSBTAT00000065668	Transcript	upstream_gene_variant	-	-	-	-	-	-	IMPACT=MODIFIER;DISTANCE=2606;STRAND=1
15_50221892_T/C	15:50221892	C	ENSBTAG00000050019	ENSBTAT00000065668	Transcript	upstream_gene_variant	-	-	-	-	-	-	IMPACT=MODIFIER;DISTANCE=2580;STRAND=1
15_50222113_A/G	15:50222113	G	ENSBTAG00000050019	ENSBTAT00000065668	Transcript	upstream_gene_variant	-	-	-	-	-	-	IMPACT=MODIFIER;DISTANCE=2359;STRAND=1
15_50222177_A/G	15:50222177	G	ENSBTAG00000050019	ENSBTAT00000065668	Transcript	upstream_gene_variant	-	-	-	-	-	-	IMPACT=MODIFIER;DISTANCE=2295;STRAND=1
15_50222204_G/C	15:50222204	C	ENSBTAG00000050019	ENSBTAT00000065668	Transcript	upstream_gene_variant	-	-	-	-	-	-	IMPACT=MODIFIER;DISTANCE=2268;STRAND=1
15_50222221_T/C	15:50222221	C	ENSBTAG00000050019	ENSBTAT00000065668	Transcript	upstream_gene_variant	-	-	-	-	-	-	IMPACT=MODIFIER;DISTANCE=2251;STRAND=1
15_50222245_A/G	15:50222245	G	ENSBTAG00000050019	ENSBTAT00000065668	Transcript	upstream_gene_variant	-	-	-	-	-	-	IMPACT=MODIFIER;DISTANCE=2227;STRAND=1
15_50222277_T/C	15:50222277	C	ENSBTAG00000050019	ENSBTAT00000065668	Transcript	upstream_gene_variant	-	-	-	-	-	-	IMPACT=MODIFIER;DISTANCE=2195;STRAND=1
15_50222278_G/A	15:50222278	A	ENSBTAG00000050019	ENSBTAT00000065668	Transcript	upstream_gene_variant	-	-	-	-	-	-	IMPACT=MODIFIER;DISTANCE=2194;STRAND=1
15_50222287_G/A	15:50222287	A	ENSBTAG00000050019	ENSBTAT00000065668	Transcript	upstream_gene_variant	-	-	-	-	-	-	IMPACT=MODIFIER;DISTANCE=2185;STRAND=1
15_50222332_C/G	15:50222332	G	ENSBTAG00000050019	ENSBTAT00000065668	Transcript	upstream_gene_variant	-	-	-	-	-	-	IMPACT=MODIFIER;DISTANCE=2140;STRAND=1
15_50222340_C/T	15:50222340	T	ENSBTAG00000050019	ENSBTAT00000065668	Transcript	upstream_gene_variant	-	-	-	-	-	-	IMPACT=MODIFIER;DISTANCE=2132;STRAND=1
15_50222353_A/T	15:50222353	T	ENSBTAG00000050019	ENSBTAT00000065668	Transcript	upstream_gene_variant	-	-	-	-	-	-	IMPACT=MODIFIER;DISTANCE=2119;STRAND=1
15_50222443_T/C	15:50222443	C	ENSBTAG00000050019	ENSBTAT00000065668	Transcript	upstream_gene_variant	-	-	-	-	-	-	IMPACT=MODIFIER;DISTANCE=2029;STRAND=1
15_50222554_C/T	15:50222554	T	ENSBTAG00000050019	ENSBTAT00000065668	Transcript	upstream_gene_variant	-	-	-	-	-	-	IMPACT=MODIFIER;DISTANCE=1918;STRAND=1
15_50222574_A/G	15:50222574	G	ENSBTAG00000050019	ENSBTAT00000065668	Transcript	upstream_gene_variant	-	-	-	-	-	-	IMPACT=MODIFIER;DISTANCE=1898;STRAND=1
15_50222751_A/G	15:50222751	G	ENSBTAG00000050019	ENSBTAT00000065668	Transcript	upstream_gene_variant	-	-	-	-	-	-	IMPACT=MODIFIER;DISTANCE=1721;STRAND=1
15_50222818_G/A	15:50222818	A	ENSBTAG00000050019	ENSBTAT00000065668	Transcript	upstream_gene_variant	-	-	-	-	-	-	IMPACT=MODIFIER;DISTANCE=1654;STRAND=1
15_50222820_C/T	15:50222820	T	ENSBTAG00000050019	ENSBTAT00000065668	Transcript	upstream_gene_variant	-	-	-	-	-	-	IMPACT=MODIFIER;DISTANCE=1652;STRAND=1
15_50222876_C/T	15:50222876	T	ENSBTAG00000050019	ENSBTAT00000065668	Transcript	upstream_gene_variant	-	-	-	-	-	-	IMPACT=MODIFIER;DISTANCE=1596;STRAND=1
15_50222878_G/A	15:50222878	A	ENSBTAG00000050019	ENSBTAT00000065668	Transcript	upstream_gene_variant	-	-	-	-	-	-	IMPACT=MODIFIER;DISTANCE=1594;STRAND=1
15_50223007_A/T	15:50223007	T	ENSBTAG00000050019	ENSBTAT00000065668	Transcript	upstream_gene_variant	-	-	-	-	-	-	IMPACT=MODIFIER;DISTANCE=1465;STRAND=1
15_50223010_A/G	15:50223010	G	ENSBTAG00000050019	ENSBTAT00000065668	Transcript	upstream_gene_variant	-	-	-	-	-	-	IMPACT=MODIFIER;DISTANCE=1462;STRAND=1
15_50223166_A/G	15:50223166	G	ENSBTAG00000050019	ENSBTAT00000065668	Transcript	upstream_gene_variant	-	-	-	-	-	-	IMPACT=MODIFIER;DISTANCE=1306;STRAND=1
15_50223219_G/A	15:50223219	A	ENSBTAG00000050019	ENSBTAT00000065668	Transcript	upstream_gene_variant	-	-	-	-	-	-	IMPACT=MODIFIER;DISTANCE=1253;STRAND=1
15_50223554_A/T	15:50223554	T	ENSBTAG00000050019	ENSBTAT00000065668	Transcript	upstream_gene_variant	-	-	-	-	-	-	IMPACT=MODIFIER;DISTANCE=918;STRAND=1
15_50223745_A/G	15:50223745	G	ENSBTAG00000050019	ENSBTAT00000065668	Transcript	upstream_gene_variant	-	-	-	-	-	-	IMPACT=MODIFIER;DISTANCE=727;STRAND=1
15_50223891_C/G	15:50223891	G	ENSBTAG00000050019	ENSBTAT00000065668	Transcript	upstream_gene_variant	-	-	-	-	-	-	IMPACT=MODIFIER;DISTANCE=581;STRAND=1
15_50223975_T/C	15:50223975	C	ENSBTAG00000050019	ENSBTAT00000065668	Transcript	upstream_gene_variant	-	-	-	-	-	-	IMPACT=MODIFIER;DISTANCE=497;STRAND=1
15_50224044_G/A	15:50224044	A	ENSBTAG00000050019	ENSBTAT00000065668	Transcript	upstream_gene_variant	-	-	-	-	-	-	IMPACT=MODIFIER;DISTANCE=428;STRAND=1
15_50224052_G/A	15:50224052	A	ENSBTAG00000050019	ENSBTAT00000065668	Transcript	upstream_gene_variant	-	-	-	-	-	-	IMPACT=MODIFIER;DISTANCE=420;STRAND=1
15_50224053_G/C	15:50224053	C	ENSBTAG00000050019	ENSBTAT00000065668	Transcript	upstream_gene_variant	-	-	-	-	-	-	IMPACT=MODIFIER;DISTANCE=419;STRAND=1
15_50224215_G/T	15:50224215	T	ENSBTAG00000050019	ENSBTAT00000065668	Transcript	upstream_gene_variant	-	-	-	-	-	-	IMPACT=MODIFIER;DISTANCE=257;STRAND=1
15_50224236_A/C	15:50224236	C	ENSBTAG00000050019	ENSBTAT00000065668	Transcript	upstream_gene_variant	-	-	-	-	-	-	IMPACT=MODIFIER;DISTANCE=236;STRAND=1
15_50224308_T/G	15:50224308	G	ENSBTAG00000050019	ENSBTAT00000065668	Transcript	upstream_gene_variant	-	-	-	-	-	-	IMPACT=MODIFIER;DISTANCE=164;STRAND=1
15_50224314_A/G	15:50224314	G	ENSBTAG00000050019	ENSBTAT00000065668	Transcript	upstream_gene_variant	-	-	-	-	-	-	IMPACT=MODIFIER;DISTANCE=158;STRAND=1
15_50224948_A/G	15:50224948	G	ENSBTAG00000050019	ENSBTAT00000065668	Transcript	missense_variant	477	477	159	I/M	atA/atG	-	IMPACT=MODERATE;STRAND=1;HGVSc=ENSBTAT00000065668.2:c.477A>G;HGVSp=ENSBTAP00000056417.1:p.Ile159Met
15_50225549_C/A	15:50225549	A	ENSBTAG00000050019	ENSBTAT00000065668	Transcript	downstream_gene_variant	-	-	-	-	-	-	IMPACT=MODIFIER;DISTANCE=118;STRAND=1
15_50225637_C/A	15:50225637	A	ENSBTAG00000050019	ENSBTAT00000065668	Transcript	downstream_gene_variant	-	-	-	-	-	-	IMPACT=MODIFIER;DISTANCE=206;STRAND=1
15_50225695_G/A	15:50225695	A	ENSBTAG00000050019	ENSBTAT00000065668	Transcript	downstream_gene_variant	-	-	-	-	-	-	IMPACT=MODIFIER;DISTANCE=264;STRAND=1
15_50225711_A/G	15:50225711	G	ENSBTAG00000050019	ENSBTAT00000065668	Transcript	downstream_gene_variant	-	-	-	-	-	-	IMPACT=MODIFIER;DISTANCE=280;STRAND=1
15_50225865_G/T	15:50225865	T	ENSBTAG00000050019	ENSBTAT00000065668	Transcript	downstream_gene_variant	-	-	-	-	-	-	IMPACT=MODIFIER;DISTANCE=434;STRAND=1
15_50226127_T/C	15:50226127	C	ENSBTAG00000050019	ENSBTAT00000065668	Transcript	downstream_gene_variant	-	-	-	-	-	-	IMPACT=MODIFIER;DISTANCE=696;STRAND=1
15_50226247_C/T	15:50226247	T	ENSBTAG00000050019	ENSBTAT00000065668	Transcript	downstream_gene_variant	-	-	-	-	-	-	IMPACT=MODIFIER;DISTANCE=816;STRAND=1
15_50226261_A/G	15:50226261	G	ENSBTAG00000050019	ENSBTAT00000065668	Transcript	downstream_gene_variant	-	-	-	-	-	-	IMPACT=MODIFIER;DISTANCE=830;STRAND=1
15_50226297_A/G	15:50226297	G	ENSBTAG00000050019	ENSBTAT00000065668	Transcript	downstream_gene_variant	-	-	-	-	-	-	IMPACT=MODIFIER;DISTANCE=866;STRAND=1
15_50226363_A/G	15:50226363	G	ENSBTAG00000050019	ENSBTAT00000065668	Transcript	downstream_gene_variant	-	-	-	-	-	-	IMPACT=MODIFIER;DISTANCE=932;STRAND=1
15_50226368_A/G	15:50226368	G	ENSBTAG00000050019	ENSBTAT00000065668	Transcript	downstream_gene_variant	-	-	-	-	-	-	IMPACT=MODIFIER;DISTANCE=937;STRAND=1
15_50226379_C/T	15:50226379	T	ENSBTAG00000050019	ENSBTAT00000065668	Transcript	downstream_gene_variant	-	-	-	-	-	-	IMPACT=MODIFIER;DISTANCE=948;STRAND=1
15_50226404_A/C	15:50226404	C	ENSBTAG00000050019	ENSBTAT00000065668	Transcript	downstream_gene_variant	-	-	-	-	-	-	IMPACT=MODIFIER;DISTANCE=973;STRAND=1
15_50226415_T/C	15:50226415	C	ENSBTAG00000050019	ENSBTAT00000065668	Transcript	downstream_gene_variant	-	-	-	-	-	-	IMPACT=MODIFIER;DISTANCE=984;STRAND=1
15_50226474_A/G	15:50226474	G	ENSBTAG00000050019	ENSBTAT00000065668	Transcript	downstream_gene_variant	-	-	-	-	-	-	IMPACT=MODIFIER;DISTANCE=1043;STRAND=1
15_50226478_A/G	15:50226478	G	ENSBTAG00000050019	ENSBTAT00000065668	Transcript	downstream_gene_variant	-	-	-	-	-	-	IMPACT=MODIFIER;DISTANCE=1047;STRAND=1
15_50226607_T/C	15:50226607	C	ENSBTAG00000050019	ENSBTAT00000065668	Transcript	downstream_gene_variant	-	-	-	-	-	-	IMPACT=MODIFIER;DISTANCE=1176;STRAND=1
15_50226612_G/A	15:50226612	A	ENSBTAG00000050019	ENSBTAT00000065668	Transcript	downstream_gene_variant	-	-	-	-	-	-	IMPACT=MODIFIER;DISTANCE=1181;STRAND=1
15_50226614_G/A	15:50226614	A	ENSBTAG00000050019	ENSBTAT00000065668	Transcript	downstream_gene_variant	-	-	-	-	-	-	IMPACT=MODIFIER;DISTANCE=1183;STRAND=1
15_50226711_C/T	15:50226711	T	ENSBTAG00000050019	ENSBTAT00000065668	Transcript	downstream_gene_variant	-	-	-	-	-	-	IMPACT=MODIFIER;DISTANCE=1280;STRAND=1
15_50226714_C/A	15:50226714	A	ENSBTAG00000050019	ENSBTAT00000065668	Transcript	downstream_gene_variant	-	-	-	-	-	-	IMPACT=MODIFIER;DISTANCE=1283;STRAND=1
15_50226929_T/C	15:50226929	C	ENSBTAG00000050019	ENSBTAT00000065668	Transcript	downstream_gene_variant	-	-	-	-	-	-	IMPACT=MODIFIER;DISTANCE=1498;STRAND=1
15_50226930_A/G	15:50226930	G	ENSBTAG00000050019	ENSBTAT00000065668	Transcript	downstream_gene_variant	-	-	-	-	-	-	IMPACT=MODIFIER;DISTANCE=1499;STRAND=1
15_50226952_G/A	15:50226952	A	ENSBTAG00000050019	ENSBTAT00000065668	Transcript	downstream_gene_variant	-	-	-	-	-	-	IMPACT=MODIFIER;DISTANCE=1521;STRAND=1
15_50226976_T/C	15:50226976	C	ENSBTAG00000050019	ENSBTAT00000065668	Transcript	downstream_gene_variant	-	-	-	-	-	-	IMPACT=MODIFIER;DISTANCE=1545;STRAND=1
15_50226978_C/T	15:50226978	T	ENSBTAG00000050019	ENSBTAT00000065668	Transcript	downstream_gene_variant	-	-	-	-	-	-	IMPACT=MODIFIER;DISTANCE=1547;STRAND=1
15_50226991_C/G	15:50226991	G	ENSBTAG00000050019	ENSBTAT00000065668	Transcript	downstream_gene_variant	-	-	-	-	-	-	IMPACT=MODIFIER;DISTANCE=1560;STRAND=1
15_50227047_C/A	15:50227047	A	ENSBTAG00000050019	ENSBTAT00000065668	Transcript	downstream_gene_variant	-	-	-	-	-	-	IMPACT=MODIFIER;DISTANCE=1616;STRAND=1
15_50227091_T/A	15:50227091	A	ENSBTAG00000050019	ENSBTAT00000065668	Transcript	downstream_gene_variant	-	-	-	-	-	-	IMPACT=MODIFIER;DISTANCE=1660;STRAND=1
15_50227138_T/C	15:50227138	C	ENSBTAG00000050019	ENSBTAT00000065668	Transcript	downstream_gene_variant	-	-	-	-	-	-	IMPACT=MODIFIER;DISTANCE=1707;STRAND=1
15_50227140_G/C	15:50227140	C	ENSBTAG00000050019	ENSBTAT00000065668	Transcript	downstream_gene_variant	-	-	-	-	-	-	IMPACT=MODIFIER;DISTANCE=1709;STRAND=1
15_50227308_G/A	15:50227308	A	ENSBTAG00000050019	ENSBTAT00000065668	Transcript	downstream_gene_variant	-	-	-	-	-	-	IMPACT=MODIFIER;DISTANCE=1877;STRAND=1
15_50227342_T/G	15:50227342	G	ENSBTAG00000050019	ENSBTAT00000065668	Transcript	downstream_gene_variant	-	-	-	-	-	-	IMPACT=MODIFIER;DISTANCE=1911;STRAND=1
15_50227428_T/C	15:50227428	C	ENSBTAG00000050019	ENSBTAT00000065668	Transcript	downstream_gene_variant	-	-	-	-	-	-	IMPACT=MODIFIER;DISTANCE=1997;STRAND=1
15_50227480_A/G	15:50227480	G	ENSBTAG00000050019	ENSBTAT00000065668	Transcript	downstream_gene_variant	-	-	-	-	-	-	IMPACT=MODIFIER;DISTANCE=2049;STRAND=1
15_50227700_A/C	15:50227700	C	ENSBTAG00000050019	ENSBTAT00000065668	Transcript	downstream_gene_variant	-	-	-	-	-	-	IMPACT=MODIFIER;DISTANCE=2269;STRAND=1
15_50227737_G/A	15:50227737	A	ENSBTAG00000050019	ENSBTAT00000065668	Transcript	downstream_gene_variant	-	-	-	-	-	-	IMPACT=MODIFIER;DISTANCE=2306;STRAND=1
15_50227754_C/T	15:50227754	T	ENSBTAG00000050019	ENSBTAT00000065668	Transcript	downstream_gene_variant	-	-	-	-	-	-	IMPACT=MODIFIER;DISTANCE=2323;STRAND=1
15_50227793_C/T	15:50227793	T	ENSBTAG00000050019	ENSBTAT00000065668	Transcript	downstream_gene_variant	-	-	-	-	-	-	IMPACT=MODIFIER;DISTANCE=2362;STRAND=1
15_50227822_C/*/T	15:50227822	T	ENSBTAG00000050019	ENSBTAT00000065668	Transcript	downstream_gene_variant	-	-	-	-	-	-	IMPACT=MODIFIER;DISTANCE=2391;STRAND=1
15_50227922_G/*/C	15:50227922	C	ENSBTAG00000050019	ENSBTAT00000065668	Transcript	downstream_gene_variant	-	-	-	-	-	-	IMPACT=MODIFIER;DISTANCE=2491;STRAND=1
15_50227945_T/TAGGCAAGAATACTGGAGTGGATTGCCATTTCCTTCTCCACATATACATGCTGCTGCTACTGCTGCTGCTGCTAAGTTGCTTCAGTCGTGTCCGACTCTGTGCAACCCTATGGACAGCAGCCCTCCAGGCTCCCCTGTCCCTGGGATTCTCC/TAGGCAAGAATACTGGAGTGGGTTGCCATTTCCTTCTCCATATATACATGCTGCTGCTACTGCTGCTGCTGCTAAGTTGCTTCAGTCGTGTCCGACTCTGTGCAACCCTATGGACAGCAGCCCTCCAGGCTCCCCTGTCCCTGGGATTCTCC/C/TAGGCAAGAATACTGGAGTGGGTTGCCATTTCCTTCTCCACATATACATGCTGATGCTACTGCTGCTGCTGCTAAGTTGCTTCAGTCGTGTCCGACTCTGTGCAACCCTATGGACAGCAGCCCTCCAGGCTCCCCTGTCCCTGGGATTCTCC/TAGGCAAGAATACTGAAGTGGATTGCCATTTCCTTCTCCACATATACATGCTGCTGCTACTGCTGCTGCTGCTAAGTTGCTTCAGTCGTGTCCGACTCTGTGCAACCCTATGGACAGCAGCCCTCCAGGCTCCCCTGTCCCTGGGATTCTCC	15:50227945	TAGGCAAGAATACTGGAGTGGATTGCCATTTCCTTCTCCACATATACATGCTGCTGCTACTGCTGCTGCTGCTAAGTTGCTTCAGTCGTGTCCGACTCTGTGCAACCCTATGGACAGCAGCCCTCCAGGCTCCCCTGTCCCTGGGATTCTCC	ENSBTAG00000050019	ENSBTAT00000065668	Transcript	downstream_gene_variant	-	-	-	-	-	-	IMPACT=MODIFIER;DISTANCE=2514;STRAND=1
15_50227959_A/G	15:50227959	G	ENSBTAG00000050019	ENSBTAT00000065668	Transcript	downstream_gene_variant	-	-	-	-	-	-	IMPACT=MODIFIER;DISTANCE=2528;STRAND=1
15_50228066_C/T	15:50228066	T	ENSBTAG00000050019	ENSBTAT00000065668	Transcript	downstream_gene_variant	-	-	-	-	-	-	IMPACT=MODIFIER;DISTANCE=2635;STRAND=1
15_50228143_A/G	15:50228143	G	ENSBTAG00000050019	ENSBTAT00000065668	Transcript	downstream_gene_variant	-	-	-	-	-	-	IMPACT=MODIFIER;DISTANCE=2712;STRAND=1
15_50228144_C/A	15:50228144	A	ENSBTAG00000050019	ENSBTAT00000065668	Transcript	downstream_gene_variant	-	-	-	-	-	-	IMPACT=MODIFIER;DISTANCE=2713;STRAND=1
15_50228236_G/C	15:50228236	C	ENSBTAG00000050019	ENSBTAT00000065668	Transcript	downstream_gene_variant	-	-	-	-	-	-	IMPACT=MODIFIER;DISTANCE=2805;STRAND=1
15_50228281_A/T	15:50228281	T	ENSBTAG00000050019	ENSBTAT00000065668	Transcript	downstream_gene_variant	-	-	-	-	-	-	IMPACT=MODIFIER;DISTANCE=2850;STRAND=1
15_50228299_A/C	15:50228299	C	ENSBTAG00000050019	ENSBTAT00000065668	Transcript	downstream_gene_variant	-	-	-	-	-	-	IMPACT=MODIFIER;DISTANCE=2868;STRAND=1
15_50228359_C/A	15:50228359	A	ENSBTAG00000050019	ENSBTAT00000065668	Transcript	downstream_gene_variant	-	-	-	-	-	-	IMPACT=MODIFIER;DISTANCE=2928;STRAND=1
15_50228502_G/A	15:50228502	A	ENSBTAG00000050019	ENSBTAT00000065668	Transcript	downstream_gene_variant	-	-	-	-	-	-	IMPACT=MODIFIER;DISTANCE=3071;STRAND=1
15_50228538_T/C	15:50228538	C	ENSBTAG00000050019	ENSBTAT00000065668	Transcript	downstream_gene_variant	-	-	-	-	-	-	IMPACT=MODIFIER;DISTANCE=3107;STRAND=1
15_50228683_T/C	15:50228683	C	ENSBTAG00000050019	ENSBTAT00000065668	Transcript	downstream_gene_variant	-	-	-	-	-	-	IMPACT=MODIFIER;DISTANCE=3252;STRAND=1
15_50228712_G/A/*	15:50228712	A	ENSBTAG00000050019	ENSBTAT00000065668	Transcript	downstream_gene_variant	-	-	-	-	-	-	IMPACT=MODIFIER;DISTANCE=3281;STRAND=1
15_50228760_G/T	15:50228760	T	ENSBTAG00000050019	ENSBTAT00000065668	Transcript	downstream_gene_variant	-	-	-	-	-	-	IMPACT=MODIFIER;DISTANCE=3329;STRAND=1
15_50228790_C/T	15:50228790	T	ENSBTAG00000050019	ENSBTAT00000065668	Transcript	downstream_gene_variant	-	-	-	-	-	-	IMPACT=MODIFIER;DISTANCE=3359;STRAND=1
15_50228815_A/G	15:50228815	G	ENSBTAG00000050019	ENSBTAT00000065668	Transcript	downstream_gene_variant	-	-	-	-	-	-	IMPACT=MODIFIER;DISTANCE=3384;STRAND=1
15_50228819_C/T	15:50228819	T	ENSBTAG00000050019	ENSBTAT00000065668	Transcript	downstream_gene_variant	-	-	-	-	-	-	IMPACT=MODIFIER;DISTANCE=3388;STRAND=1
15_50228862_G/C	15:50228862	C	ENSBTAG00000050019	ENSBTAT00000065668	Transcript	downstream_gene_variant	-	-	-	-	-	-	IMPACT=MODIFIER;DISTANCE=3431;STRAND=1
15_50228888_G/A	15:50228888	A	ENSBTAG00000050019	ENSBTAT00000065668	Transcript	downstream_gene_variant	-	-	-	-	-	-	IMPACT=MODIFIER;DISTANCE=3457;STRAND=1
15_50229036_G/A	15:50229036	A	ENSBTAG00000050019	ENSBTAT00000065668	Transcript	downstream_gene_variant	-	-	-	-	-	-	IMPACT=MODIFIER;DISTANCE=3605;STRAND=1
15_50229079_C/T	15:50229079	T	ENSBTAG00000050019	ENSBTAT00000065668	Transcript	downstream_gene_variant	-	-	-	-	-	-	IMPACT=MODIFIER;DISTANCE=3648;STRAND=1
15_50229084_C/T	15:50229084	T	ENSBTAG00000050019	ENSBTAT00000065668	Transcript	downstream_gene_variant	-	-	-	-	-	-	IMPACT=MODIFIER;DISTANCE=3653;STRAND=1
15_50229282_T/G	15:50229282	G	ENSBTAG00000050019	ENSBTAT00000065668	Transcript	downstream_gene_variant	-	-	-	-	-	-	IMPACT=MODIFIER;DISTANCE=3851;STRAND=1
15_50229285_T/G	15:50229285	G	ENSBTAG00000050019	ENSBTAT00000065668	Transcript	downstream_gene_variant	-	-	-	-	-	-	IMPACT=MODIFIER;DISTANCE=3854;STRAND=1
15_50229407_CCCT/*/ACCT/C	15:50229407-50229410	ACCT	ENSBTAG00000050019	ENSBTAT00000065668	Transcript	downstream_gene_variant	-	-	-	-	-	-	IMPACT=MODIFIER;DISTANCE=3976;STRAND=1
15_50229410_T/*/C	15:50229410	C	ENSBTAG00000050019	ENSBTAT00000065668	Transcript	downstream_gene_variant	-	-	-	-	-	-	IMPACT=MODIFIER;DISTANCE=3979;STRAND=1
15_50229445_C/A	15:50229445	A	ENSBTAG00000050019	ENSBTAT00000065668	Transcript	downstream_gene_variant	-	-	-	-	-	-	IMPACT=MODIFIER;DISTANCE=4014;STRAND=1
15_50229474_C/T	15:50229474	T	ENSBTAG00000050019	ENSBTAT00000065668	Transcript	downstream_gene_variant	-	-	-	-	-	-	IMPACT=MODIFIER;DISTANCE=4043;STRAND=1
15_50229592_A/T	15:50229592	T	ENSBTAG00000050019	ENSBTAT00000065668	Transcript	downstream_gene_variant	-	-	-	-	-	-	IMPACT=MODIFIER;DISTANCE=4161;STRAND=1
15_50229610_A/G	15:50229610	G	ENSBTAG00000050019	ENSBTAT00000065668	Transcript	downstream_gene_variant	-	-	-	-	-	-	IMPACT=MODIFIER;DISTANCE=4179;STRAND=1
15_50229645_A/G	15:50229645	G	ENSBTAG00000050019	ENSBTAT00000065668	Transcript	downstream_gene_variant	-	-	-	-	-	-	IMPACT=MODIFIER;DISTANCE=4214;STRAND=1
15_50229679_C/T	15:50229679	T	ENSBTAG00000050019	ENSBTAT00000065668	Transcript	downstream_gene_variant	-	-	-	-	-	-	IMPACT=MODIFIER;DISTANCE=4248;STRAND=1
15_50229680_G/A	15:50229680	A	ENSBTAG00000050019	ENSBTAT00000065668	Transcript	downstream_gene_variant	-	-	-	-	-	-	IMPACT=MODIFIER;DISTANCE=4249;STRAND=1
15_50229692_G/A	15:50229692	A	ENSBTAG00000050019	ENSBTAT00000065668	Transcript	downstream_gene_variant	-	-	-	-	-	-	IMPACT=MODIFIER;DISTANCE=4261;STRAND=1
15_50229749_G/A	15:50229749	A	ENSBTAG00000050019	ENSBTAT00000065668	Transcript	downstream_gene_variant	-	-	-	-	-	-	IMPACT=MODIFIER;DISTANCE=4318;STRAND=1
15_50229794_T/A	15:50229794	A	ENSBTAG00000050019	ENSBTAT00000065668	Transcript	downstream_gene_variant	-	-	-	-	-	-	IMPACT=MODIFIER;DISTANCE=4363;STRAND=1
15_50229958_C/T	15:50229958	T	ENSBTAG00000050019	ENSBTAT00000065668	Transcript	downstream_gene_variant	-	-	-	-	-	-	IMPACT=MODIFIER;DISTANCE=4527;STRAND=1
15_50229962_C/A	15:50229962	A	ENSBTAG00000050019	ENSBTAT00000065668	Transcript	downstream_gene_variant	-	-	-	-	-	-	IMPACT=MODIFIER;DISTANCE=4531;STRAND=1
15_50229967_T/C	15:50229967	C	ENSBTAG00000050019	ENSBTAT00000065668	Transcript	downstream_gene_variant	-	-	-	-	-	-	IMPACT=MODIFIER;DISTANCE=4536;STRAND=1
15_50230106_G/A	15:50230106	A	ENSBTAG00000050019	ENSBTAT00000065668	Transcript	downstream_gene_variant	-	-	-	-	-	-	IMPACT=MODIFIER;DISTANCE=4675;STRAND=1
15_50230222_G/A	15:50230222	A	ENSBTAG00000050019	ENSBTAT00000065668	Transcript	downstream_gene_variant	-	-	-	-	-	-	IMPACT=MODIFIER;DISTANCE=4791;STRAND=1
15_50230322_T/A	15:50230322	A	ENSBTAG00000050019	ENSBTAT00000065668	Transcript	downstream_gene_variant	-	-	-	-	-	-	IMPACT=MODIFIER;DISTANCE=4891;STRAND=1
15_50230490_G/C	15:50230490	C	-	-	-	intergenic_variant	-	-	-	-	-	-	IMPACT=MODIFIER
15_50230594_T/A	15:50230594	A	-	-	-	intergenic_variant	-	-	-	-	-	-	IMPACT=MODIFIER
15_50230638_GTT/TTT/GTTTT/GTTTTTTT/GTTT/G/GTTTTT	15:50230638-50230640	TTT	-	-	-	intergenic_variant	-	-	-	-	-	-	IMPACT=MODIFIER
15_50230803_T/G	15:50230803	G	-	-	-	intergenic_variant	-	-	-	-	-	-	IMPACT=MODIFIER
15_50231109_A/G	15:50231109	G	-	-	-	intergenic_variant	-	-	-	-	-	-	IMPACT=MODIFIER
15_50231117_C/G	15:50231117	G	-	-	-	intergenic_variant	-	-	-	-	-	-	IMPACT=MODIFIER
15_50231164_G/T	15:50231164	T	-	-	-	intergenic_variant	-	-	-	-	-	-	IMPACT=MODIFIER
15_50231221_A/T	15:50231221	T	-	-	-	intergenic_variant	-	-	-	-	-	-	IMPACT=MODIFIER
15_50231225_A/G	15:50231225	G	-	-	-	intergenic_variant	-	-	-	-	-	-	IMPACT=MODIFIER
15_50231228_G/T	15:50231228	T	-	-	-	intergenic_variant	-	-	-	-	-	-	IMPACT=MODIFIER
15_50231245_T/*/G/TG	15:50231245	G	-	-	-	intergenic_variant	-	-	-	-	-	-	IMPACT=MODIFIER
15_50231319_A/G	15:50231319	G	-	-	-	intergenic_variant	-	-	-	-	-	-	IMPACT=MODIFIER
15_50231373_A/T	15:50231373	T	-	-	-	intergenic_variant	-	-	-	-	-	-	IMPACT=MODIFIER
15_50231577_G/A	15:50231577	A	-	-	-	intergenic_variant	-	-	-	-	-	-	IMPACT=MODIFIER
15_50231611_T/C	15:50231611	C	-	-	-	intergenic_variant	-	-	-	-	-	-	IMPACT=MODIFIER
15_50231620_C/T	15:50231620	T	-	-	-	intergenic_variant	-	-	-	-	-	-	IMPACT=MODIFIER
15_50231622_A/G	15:50231622	G	-	-	-	intergenic_variant	-	-	-	-	-	-	IMPACT=MODIFIER
15_50231631_C/T	15:50231631	T	-	-	-	intergenic_variant	-	-	-	-	-	-	IMPACT=MODIFIER
15_50231634_A/G	15:50231634	G	-	-	-	intergenic_variant	-	-	-	-	-	-	IMPACT=MODIFIER
15_50231672_G/A	15:50231672	A	-	-	-	intergenic_variant	-	-	-	-	-	-	IMPACT=MODIFIER
15_50231674_A/G	15:50231674	G	-	-	-	intergenic_variant	-	-	-	-	-	-	IMPACT=MODIFIER
15_50231678_A/G	15:50231678	G	-	-	-	intergenic_variant	-	-	-	-	-	-	IMPACT=MODIFIER
15_50231720_C/T	15:50231720	T	-	-	-	intergenic_variant	-	-	-	-	-	-	IMPACT=MODIFIER
15_50231787_G/A	15:50231787	A	-	-	-	intergenic_variant	-	-	-	-	-	-	IMPACT=MODIFIER
15_50231849_G/A	15:50231849	A	-	-	-	intergenic_variant	-	-	-	-	-	-	IMPACT=MODIFIER
15_50231986_A/G	15:50231986	G	-	-	-	intergenic_variant	-	-	-	-	-	-	IMPACT=MODIFIER
15_50232018_A/G	15:50232018	G	-	-	-	intergenic_variant	-	-	-	-	-	-	IMPACT=MODIFIER
15_50232052_C/T	15:50232052	T	-	-	-	intergenic_variant	-	-	-	-	-	-	IMPACT=MODIFIER
15_50232101_C/T	15:50232101	T	-	-	-	intergenic_variant	-	-	-	-	-	-	IMPACT=MODIFIER
15_50232163_C/T	15:50232163	T	-	-	-	intergenic_variant	-	-	-	-	-	-	IMPACT=MODIFIER
15_50232256_A/T	15:50232256	T	-	-	-	intergenic_variant	-	-	-	-	-	-	IMPACT=MODIFIER
15_50232298_A/G	15:50232298	G	-	-	-	intergenic_variant	-	-	-	-	-	-	IMPACT=MODIFIER
15_50232312_G/A	15:50232312	A	-	-	-	intergenic_variant	-	-	-	-	-	-	IMPACT=MODIFIER
15_50232314_C/T	15:50232314	T	-	-	-	intergenic_variant	-	-	-	-	-	-	IMPACT=MODIFIER
15_50232458_A/G	15:50232458	G	-	-	-	intergenic_variant	-	-	-	-	-	-	IMPACT=MODIFIER
15_50232515_G/T	15:50232515	T	-	-	-	intergenic_variant	-	-	-	-	-	-	IMPACT=MODIFIER
15_50232527_T/G	15:50232527	G	-	-	-	intergenic_variant	-	-	-	-	-	-	IMPACT=MODIFIER
15_50232561_A/G	15:50232561	G	-	-	-	intergenic_variant	-	-	-	-	-	-	IMPACT=MODIFIER
15_50232578_C/A	15:50232578	A	-	-	-	intergenic_variant	-	-	-	-	-	-	IMPACT=MODIFIER
15_50232597_T/A	15:50232597	A	-	-	-	intergenic_variant	-	-	-	-	-	-	IMPACT=MODIFIER
15_50232664_A/G	15:50232664	G	-	-	-	intergenic_variant	-	-	-	-	-	-	IMPACT=MODIFIER
15_50232708_T/C	15:50232708	C	-	-	-	intergenic_variant	-	-	-	-	-	-	IMPACT=MODIFIER
15_50232876_G/A	15:50232876	A	-	-	-	intergenic_variant	-	-	-	-	-	-	IMPACT=MODIFIER
15_50232929_A/C/*	15:50232929	C	-	-	-	intergenic_variant	-	-	-	-	-	-	IMPACT=MODIFIER
15_50233033_G/A	15:50233033	A	-	-	-	intergenic_variant	-	-	-	-	-	-	IMPACT=MODIFIER
15_50233040_A/C	15:50233040	C	-	-	-	intergenic_variant	-	-	-	-	-	-	IMPACT=MODIFIER
15_50233112_C/T	15:50233112	T	-	-	-	intergenic_variant	-	-	-	-	-	-	IMPACT=MODIFIER
15_50233162_G/A	15:50233162	A	-	-	-	intergenic_variant	-	-	-	-	-	-	IMPACT=MODIFIER
15_50233177_A/C	15:50233177	C	-	-	-	intergenic_variant	-	-	-	-	-	-	IMPACT=MODIFIER
15_50233190_G/T	15:50233190	T	-	-	-	intergenic_variant	-	-	-	-	-	-	IMPACT=MODIFIER
15_50233199_C/T	15:50233199	T	-	-	-	intergenic_variant	-	-	-	-	-	-	IMPACT=MODIFIER
15_50233210_C/T	15:50233210	T	-	-	-	intergenic_variant	-	-	-	-	-	-	IMPACT=MODIFIER
15_50233356_T/A	15:50233356	A	-	-	-	intergenic_variant	-	-	-	-	-	-	IMPACT=MODIFIER
15_50233480_G/C	15:50233480	C	-	-	-	intergenic_variant	-	-	-	-	-	-	IMPACT=MODIFIER
15_50233600_A/T	15:50233600	T	-	-	-	intergenic_variant	-	-	-	-	-	-	IMPACT=MODIFIER
15_50233619_C/T	15:50233619	T	-	-	-	intergenic_variant	-	-	-	-	-	-	IMPACT=MODIFIER
15_50233712_T/C	15:50233712	C	-	-	-	intergenic_variant	-	-	-	-	-	-	IMPACT=MODIFIER
15_50233713_G/A	15:50233713	A	-	-	-	intergenic_variant	-	-	-	-	-	-	IMPACT=MODIFIER
15_50233767_T/C	15:50233767	C	-	-	-	intergenic_variant	-	-	-	-	-	-	IMPACT=MODIFIER
15_50233822_T/C	15:50233822	C	-	-	-	intergenic_variant	-	-	-	-	-	-	IMPACT=MODIFIER
15_50233836_G/A	15:50233836	A	-	-	-	intergenic_variant	-	-	-	-	-	-	IMPACT=MODIFIER
15_50233844_C/T	15:50233844	T	-	-	-	intergenic_variant	-	-	-	-	-	-	IMPACT=MODIFIER
15_50233979_T/C	15:50233979	C	-	-	-	intergenic_variant	-	-	-	-	-	-	IMPACT=MODIFIER
15_50234018_A/G	15:50234018	G	-	-	-	intergenic_variant	-	-	-	-	-	-	IMPACT=MODIFIER
15_50234131_A/G	15:50234131	G	-	-	-	intergenic_variant	-	-	-	-	-	-	IMPACT=MODIFIER
15_50234912_A/G	15:50234912	G	-	-	-	intergenic_variant	-	-	-	-	-	-	IMPACT=MODIFIER
15_50234964_G/A	15:50234964	A	-	-	-	intergenic_variant	-	-	-	-	-	-	IMPACT=MODIFIER
15_50234985_C/T	15:50234985	T	-	-	-	intergenic_variant	-	-	-	-	-	-	IMPACT=MODIFIER
15_50235026_T/C	15:50235026	C	-	-	-	intergenic_variant	-	-	-	-	-	-	IMPACT=MODIFIER
15_50235069_T/A	15:50235069	A	-	-	-	intergenic_variant	-	-	-	-	-	-	IMPACT=MODIFIER
15_50235217_G/A	15:50235217	A	-	-	-	intergenic_variant	-	-	-	-	-	-	IMPACT=MODIFIER
15_50235226_T/C	15:50235226	C	-	-	-	intergenic_variant	-	-	-	-	-	-	IMPACT=MODIFIER
15_50235250_C/T	15:50235250	T	-	-	-	intergenic_variant	-	-	-	-	-	-	IMPACT=MODIFIER
15_50235280_C/T	15:50235280	T	-	-	-	intergenic_variant	-	-	-	-	-	-	IMPACT=MODIFIER
15_50235293_A/G	15:50235293	G	-	-	-	intergenic_variant	-	-	-	-	-	-	IMPACT=MODIFIER
15_50235307_G/A	15:50235307	A	-	-	-	intergenic_variant	-	-	-	-	-	-	IMPACT=MODIFIER
15_50235403_A/G	15:50235403	G	-	-	-	intergenic_variant	-	-	-	-	-	-	IMPACT=MODIFIER
15_50235414_G/A	15:50235414	A	-	-	-	intergenic_variant	-	-	-	-	-	-	IMPACT=MODIFIER
15_50235416_G/A	15:50235416	A	-	-	-	intergenic_variant	-	-	-	-	-	-	IMPACT=MODIFIER
15_50235781_A/G	15:50235781	G	-	-	-	intergenic_variant	-	-	-	-	-	-	IMPACT=MODIFIER
15_50236193_G/A	15:50236193	A	-	-	-	intergenic_variant	-	-	-	-	-	-	IMPACT=MODIFIER
15_50236236_A/G	15:50236236	G	-	-	-	intergenic_variant	-	-	-	-	-	-	IMPACT=MODIFIER
15_50236244_T/C	15:50236244	C	-	-	-	intergenic_variant	-	-	-	-	-	-	IMPACT=MODIFIER
15_50236287_C/G	15:50236287	G	-	-	-	intergenic_variant	-	-	-	-	-	-	IMPACT=MODIFIER
15_50236456_C/T	15:50236456	T	-	-	-	intergenic_variant	-	-	-	-	-	-	IMPACT=MODIFIER
15_50236509_T/A	15:50236509	A	-	-	-	intergenic_variant	-	-	-	-	-	-	IMPACT=MODIFIER
15_50236527_C/T	15:50236527	T	-	-	-	intergenic_variant	-	-	-	-	-	-	IMPACT=MODIFIER
15_50236533_C/A	15:50236533	A	-	-	-	intergenic_variant	-	-	-	-	-	-	IMPACT=MODIFIER
15_50236587_G/T	15:50236587	T	-	-	-	intergenic_variant	-	-	-	-	-	-	IMPACT=MODIFIER
15_50236596_G/C	15:50236596	C	-	-	-	intergenic_variant	-	-	-	-	-	-	IMPACT=MODIFIER
15_50236687_A/T	15:50236687	T	-	-	-	intergenic_variant	-	-	-	-	-	-	IMPACT=MODIFIER
15_50236732_G/A	15:50236732	A	-	-	-	intergenic_variant	-	-	-	-	-	-	IMPACT=MODIFIER
15_50236808_T/C	15:50236808	C	-	-	-	intergenic_variant	-	-	-	-	-	-	IMPACT=MODIFIER
15_50236924_C/A	15:50236924	A	-	-	-	intergenic_variant	-	-	-	-	-	-	IMPACT=MODIFIER
15_50236992_C/T	15:50236992	T	-	-	-	intergenic_variant	-	-	-	-	-	-	IMPACT=MODIFIER
15_50237026_A/G	15:50237026	G	-	-	-	intergenic_variant	-	-	-	-	-	-	IMPACT=MODIFIER
15_50237100_G/T	15:50237100	T	-	-	-	intergenic_variant	-	-	-	-	-	-	IMPACT=MODIFIER
15_50237134_A/G	15:50237134	G	-	-	-	intergenic_variant	-	-	-	-	-	-	IMPACT=MODIFIER
15_50237310_T/A	15:50237310	A	-	-	-	intergenic_variant	-	-	-	-	-	-	IMPACT=MODIFIER
15_50237311_A/T	15:50237311	T	-	-	-	intergenic_variant	-	-	-	-	-	-	IMPACT=MODIFIER
15_50237319_G/T	15:50237319	T	-	-	-	intergenic_variant	-	-	-	-	-	-	IMPACT=MODIFIER
15_50237341_G/A	15:50237341	A	-	-	-	intergenic_variant	-	-	-	-	-	-	IMPACT=MODIFIER
15_50237349_G/T	15:50237349	T	-	-	-	intergenic_variant	-	-	-	-	-	-	IMPACT=MODIFIER
15_50237358_G/A	15:50237358	A	-	-	-	intergenic_variant	-	-	-	-	-	-	IMPACT=MODIFIER
15_50237380_T/A	15:50237380	A	-	-	-	intergenic_variant	-	-	-	-	-	-	IMPACT=MODIFIER
15_50237397_A/G	15:50237397	G	-	-	-	intergenic_variant	-	-	-	-	-	-	IMPACT=MODIFIER
15_50237412_C/G	15:50237412	G	-	-	-	intergenic_variant	-	-	-	-	-	-	IMPACT=MODIFIER
15_50237426_C/T	15:50237426	T	-	-	-	intergenic_variant	-	-	-	-	-	-	IMPACT=MODIFIER
15_50237582_A/G	15:50237582	G	-	-	-	intergenic_variant	-	-	-	-	-	-	IMPACT=MODIFIER
15_50237670_G/T	15:50237670	T	-	-	-	intergenic_variant	-	-	-	-	-	-	IMPACT=MODIFIER
15_50237680_A/C	15:50237680	C	-	-	-	intergenic_variant	-	-	-	-	-	-	IMPACT=MODIFIER
15_50237695_T/A	15:50237695	A	-	-	-	intergenic_variant	-	-	-	-	-	-	IMPACT=MODIFIER
15_50237701_T/C	15:50237701	C	-	-	-	intergenic_variant	-	-	-	-	-	-	IMPACT=MODIFIER
15_50237748_T/C	15:50237748	C	-	-	-	intergenic_variant	-	-	-	-	-	-	IMPACT=MODIFIER
15_50237767_T/C	15:50237767	C	-	-	-	intergenic_variant	-	-	-	-	-	-	IMPACT=MODIFIER
15_50237782_G/A	15:50237782	A	-	-	-	intergenic_variant	-	-	-	-	-	-	IMPACT=MODIFIER
15_50237820_T/G	15:50237820	G	-	-	-	intergenic_variant	-	-	-	-	-	-	IMPACT=MODIFIER
15_50237862_G/C	15:50237862	C	-	-	-	intergenic_variant	-	-	-	-	-	-	IMPACT=MODIFIER
15_50237882_C/T	15:50237882	T	-	-	-	intergenic_variant	-	-	-	-	-	-	IMPACT=MODIFIER
15_50237928_T/C	15:50237928	C	-	-	-	intergenic_variant	-	-	-	-	-	-	IMPACT=MODIFIER
15_50238023_T/G	15:50238023	G	-	-	-	intergenic_variant	-	-	-	-	-	-	IMPACT=MODIFIER
15_50238033_G/A	15:50238033	A	-	-	-	intergenic_variant	-	-	-	-	-	-	IMPACT=MODIFIER
15_50238037_A/G	15:50238037	G	-	-	-	intergenic_variant	-	-	-	-	-	-	IMPACT=MODIFIER
15_50238059_G/C	15:50238059	C	-	-	-	intergenic_variant	-	-	-	-	-	-	IMPACT=MODIFIER
15_50238088_G/C/A	15:50238088	C	-	-	-	intergenic_variant	-	-	-	-	-	-	IMPACT=MODIFIER
15_50238129_C/T	15:50238129	T	-	-	-	intergenic_variant	-	-	-	-	-	-	IMPACT=MODIFIER
15_50238216_T/TGG/G/*/TG	15:50238216	TGG	-	-	-	intergenic_variant	-	-	-	-	-	-	IMPACT=MODIFIER
15_50238387_A/G	15:50238387	G	-	-	-	intergenic_variant	-	-	-	-	-	-	IMPACT=MODIFIER
15_50238548_G/T	15:50238548	T	-	-	-	intergenic_variant	-	-	-	-	-	-	IMPACT=MODIFIER
15_50238738_T/C	15:50238738	C	-	-	-	intergenic_variant	-	-	-	-	-	-	IMPACT=MODIFIER
15_50238987_C/T	15:50238987	T	-	-	-	intergenic_variant	-	-	-	-	-	-	IMPACT=MODIFIER
15_50239493_C/T	15:50239493	T	-	-	-	intergenic_variant	-	-	-	-	-	-	IMPACT=MODIFIER
15_50239549_C/T	15:50239549	T	-	-	-	intergenic_variant	-	-	-	-	-	-	IMPACT=MODIFIER
15_50239560_A/G	15:50239560	G	-	-	-	intergenic_variant	-	-	-	-	-	-	IMPACT=MODIFIER
15_50239601_T/C	15:50239601	C	-	-	-	intergenic_variant	-	-	-	-	-	-	IMPACT=MODIFIER
15_50239609_C/A	15:50239609	A	-	-	-	intergenic_variant	-	-	-	-	-	-	IMPACT=MODIFIER
15_50239779_C/T	15:50239779	T	-	-	-	intergenic_variant	-	-	-	-	-	-	IMPACT=MODIFIER
15_50239822_C/G	15:50239822	G	-	-	-	intergenic_variant	-	-	-	-	-	-	IMPACT=MODIFIER
15_50239865_G/T/A	15:50239865	T	-	-	-	intergenic_variant	-	-	-	-	-	-	IMPACT=MODIFIER
15_50239875_T/A	15:50239875	A	-	-	-	intergenic_variant	-	-	-	-	-	-	IMPACT=MODIFIER
15_50239933_G/A	15:50239933	A	-	-	-	intergenic_variant	-	-	-	-	-	-	IMPACT=MODIFIER
15_50239948_T/C	15:50239948	C	-	-	-	intergenic_variant	-	-	-	-	-	-	IMPACT=MODIFIER
15_50239978_T/C	15:50239978	C	-	-	-	intergenic_variant	-	-	-	-	-	-	IMPACT=MODIFIER
15_50240017_T/G	15:50240017	G	-	-	-	intergenic_variant	-	-	-	-	-	-	IMPACT=MODIFIER
15_50240093_T/C	15:50240093	C	-	-	-	intergenic_variant	-	-	-	-	-	-	IMPACT=MODIFIER
15_50240136_C/A	15:50240136	A	-	-	-	intergenic_variant	-	-	-	-	-	-	IMPACT=MODIFIER
15_50240142_T/G	15:50240142	G	-	-	-	intergenic_variant	-	-	-	-	-	-	IMPACT=MODIFIER
15_50240206_C/A	15:50240206	A	-	-	-	intergenic_variant	-	-	-	-	-	-	IMPACT=MODIFIER
15_50240211_A/G	15:50240211	G	-	-	-	intergenic_variant	-	-	-	-	-	-	IMPACT=MODIFIER
15_50240461_C/G	15:50240461	G	-	-	-	intergenic_variant	-	-	-	-	-	-	IMPACT=MODIFIER
15_50240476_G/T	15:50240476	T	-	-	-	intergenic_variant	-	-	-	-	-	-	IMPACT=MODIFIER
15_50240557_T/C	15:50240557	C	-	-	-	intergenic_variant	-	-	-	-	-	-	IMPACT=MODIFIER
15_50240902_T/C	15:50240902	C	-	-	-	intergenic_variant	-	-	-	-	-	-	IMPACT=MODIFIER
15_50240936_T/G	15:50240936	G	-	-	-	intergenic_variant	-	-	-	-	-	-	IMPACT=MODIFIER
15_50241002_G/C/*	15:50241002	C	-	-	-	intergenic_variant	-	-	-	-	-	-	IMPACT=MODIFIER
15_50241011_A/T/*	15:50241011	T	-	-	-	intergenic_variant	-	-	-	-	-	-	IMPACT=MODIFIER
15_50241012_A/AT/T/*	15:50241012	AT	-	-	-	intergenic_variant	-	-	-	-	-	-	IMPACT=MODIFIER
15_50241128_T/C	15:50241128	C	-	-	-	intergenic_variant	-	-	-	-	-	-	IMPACT=MODIFIER
15_50241210_G/A	15:50241210	A	-	-	-	intergenic_variant	-	-	-	-	-	-	IMPACT=MODIFIER
15_50241240_G/A	15:50241240	A	-	-	-	intergenic_variant	-	-	-	-	-	-	IMPACT=MODIFIER
15_50241306_A/T	15:50241306	T	-	-	-	intergenic_variant	-	-	-	-	-	-	IMPACT=MODIFIER
15_50241344_T/G	15:50241344	G	-	-	-	intergenic_variant	-	-	-	-	-	-	IMPACT=MODIFIER
15_50241391_G/T	15:50241391	T	-	-	-	intergenic_variant	-	-	-	-	-	-	IMPACT=MODIFIER
15_50241484_G/A	15:50241484	A	-	-	-	intergenic_variant	-	-	-	-	-	-	IMPACT=MODIFIER
15_50241505_T/A	15:50241505	A	-	-	-	intergenic_variant	-	-	-	-	-	-	IMPACT=MODIFIER
15_50241523_T/C	15:50241523	C	-	-	-	intergenic_variant	-	-	-	-	-	-	IMPACT=MODIFIER
15_50241555_C/T	15:50241555	T	-	-	-	intergenic_variant	-	-	-	-	-	-	IMPACT=MODIFIER
15_50241658_G/A	15:50241658	A	-	-	-	intergenic_variant	-	-	-	-	-	-	IMPACT=MODIFIER
15_50241664_T/C	15:50241664	C	-	-	-	intergenic_variant	-	-	-	-	-	-	IMPACT=MODIFIER
15_50241711_T/C	15:50241711	C	-	-	-	intergenic_variant	-	-	-	-	-	-	IMPACT=MODIFIER
15_50241722_A/G	15:50241722	G	-	-	-	intergenic_variant	-	-	-	-	-	-	IMPACT=MODIFIER
15_50241795_T/C	15:50241795	C	-	-	-	intergenic_variant	-	-	-	-	-	-	IMPACT=MODIFIER
15_50241798_A/C	15:50241798	C	-	-	-	intergenic_variant	-	-	-	-	-	-	IMPACT=MODIFIER
15_50241880_G/T	15:50241880	T	-	-	-	intergenic_variant	-	-	-	-	-	-	IMPACT=MODIFIER
15_50241951_C/T	15:50241951	T	-	-	-	intergenic_variant	-	-	-	-	-	-	IMPACT=MODIFIER
15_50242326_C/T	15:50242326	T	-	-	-	intergenic_variant	-	-	-	-	-	-	IMPACT=MODIFIER
15_50244315_TTGTTTG/*/GTGTTTG/TGTGTTTG	15:50244315-50244321	GTGTTTG	-	-	-	intergenic_variant	-	-	-	-	-	-	IMPACT=MODIFIER
15_50244321_GTTT/TTTT/*/GT/GTT	15:50244321-50244324	TTTT	-	-	-	intergenic_variant	-	-	-	-	-	-	IMPACT=MODIFIER
15_50244323_TTTTG/GTTTG/*/TTGTTTG/TTTGTTTGTTTG	15:50244323-50244327	GTTTG	-	-	-	intergenic_variant	-	-	-	-	-	-	IMPACT=MODIFIER
15_50251830_C/T	15:50251830	T	-	-	-	intergenic_variant	-	-	-	-	-	-	IMPACT=MODIFIER
15_50251897_C/T	15:50251897	T	-	-	-	intergenic_variant	-	-	-	-	-	-	IMPACT=MODIFIER
15_50251930_A/G	15:50251930	G	-	-	-	intergenic_variant	-	-	-	-	-	-	IMPACT=MODIFIER
15_50252026_C/G	15:50252026	G	-	-	-	intergenic_variant	-	-	-	-	-	-	IMPACT=MODIFIER
15_50252038_C/T	15:50252038	T	-	-	-	intergenic_variant	-	-	-	-	-	-	IMPACT=MODIFIER
15_50252122_T/C	15:50252122	C	-	-	-	intergenic_variant	-	-	-	-	-	-	IMPACT=MODIFIER
15_50252457_G/A	15:50252457	A	-	-	-	intergenic_variant	-	-	-	-	-	-	IMPACT=MODIFIER
15_50252502_C/T	15:50252502	T	-	-	-	intergenic_variant	-	-	-	-	-	-	IMPACT=MODIFIER
15_50252578_A/G	15:50252578	G	-	-	-	intergenic_variant	-	-	-	-	-	-	IMPACT=MODIFIER
15_50252703_G/A	15:50252703	A	-	-	-	intergenic_variant	-	-	-	-	-	-	IMPACT=MODIFIER
15_50252710_C/T	15:50252710	T	-	-	-	intergenic_variant	-	-	-	-	-	-	IMPACT=MODIFIER
15_50252788_T/A	15:50252788	A	-	-	-	intergenic_variant	-	-	-	-	-	-	IMPACT=MODIFIER
15_50252793_A/G	15:50252793	G	-	-	-	intergenic_variant	-	-	-	-	-	-	IMPACT=MODIFIER
15_50252804_T/G	15:50252804	G	-	-	-	intergenic_variant	-	-	-	-	-	-	IMPACT=MODIFIER
15_50252819_C/T	15:50252819	T	-	-	-	intergenic_variant	-	-	-	-	-	-	IMPACT=MODIFIER
15_50252894_A/G	15:50252894	G	-	-	-	intergenic_variant	-	-	-	-	-	-	IMPACT=MODIFIER
15_50252963_C/T	15:50252963	T	-	-	-	intergenic_variant	-	-	-	-	-	-	IMPACT=MODIFIER
15_50252978_A/G	15:50252978	G	-	-	-	intergenic_variant	-	-	-	-	-	-	IMPACT=MODIFIER
15_50253107_T/C	15:50253107	C	-	-	-	intergenic_variant	-	-	-	-	-	-	IMPACT=MODIFIER
15_50253110_T/A	15:50253110	A	-	-	-	intergenic_variant	-	-	-	-	-	-	IMPACT=MODIFIER
15_50253160_A/G	15:50253160	G	-	-	-	intergenic_variant	-	-	-	-	-	-	IMPACT=MODIFIER
15_50253162_G/A	15:50253162	A	-	-	-	intergenic_variant	-	-	-	-	-	-	IMPACT=MODIFIER
15_50253175_T/C	15:50253175	C	-	-	-	intergenic_variant	-	-	-	-	-	-	IMPACT=MODIFIER
15_50253192_A/C	15:50253192	C	-	-	-	intergenic_variant	-	-	-	-	-	-	IMPACT=MODIFIER
15_50253194_G/T	15:50253194	T	-	-	-	intergenic_variant	-	-	-	-	-	-	IMPACT=MODIFIER
15_50253281_G/A	15:50253281	A	-	-	-	intergenic_variant	-	-	-	-	-	-	IMPACT=MODIFIER
15_50253336_T/C	15:50253336	C	-	-	-	intergenic_variant	-	-	-	-	-	-	IMPACT=MODIFIER
15_50253363_G/A	15:50253363	A	-	-	-	intergenic_variant	-	-	-	-	-	-	IMPACT=MODIFIER
15_50253398_A/C	15:50253398	C	-	-	-	intergenic_variant	-	-	-	-	-	-	IMPACT=MODIFIER
15_50253443_T/C/*	15:50253443	C	-	-	-	intergenic_variant	-	-	-	-	-	-	IMPACT=MODIFIER
15_50253514_T/C	15:50253514	C	-	-	-	intergenic_variant	-	-	-	-	-	-	IMPACT=MODIFIER
15_50253519_C/T	15:50253519	T	-	-	-	intergenic_variant	-	-	-	-	-	-	IMPACT=MODIFIER
15_50253588_C/A	15:50253588	A	-	-	-	intergenic_variant	-	-	-	-	-	-	IMPACT=MODIFIER
15_50253673_G/C	15:50253673	C	-	-	-	intergenic_variant	-	-	-	-	-	-	IMPACT=MODIFIER
15_50253675_A/T	15:50253675	T	-	-	-	intergenic_variant	-	-	-	-	-	-	IMPACT=MODIFIER
15_50253768_G/T	15:50253768	T	-	-	-	intergenic_variant	-	-	-	-	-	-	IMPACT=MODIFIER
15_50253779_C/T	15:50253779	T	-	-	-	intergenic_variant	-	-	-	-	-	-	IMPACT=MODIFIER
15_50253846_C/T	15:50253846	T	-	-	-	intergenic_variant	-	-	-	-	-	-	IMPACT=MODIFIER
15_50253966_A/G	15:50253966	G	-	-	-	intergenic_variant	-	-	-	-	-	-	IMPACT=MODIFIER
15_50254254_A/G	15:50254254	G	-	-	-	intergenic_variant	-	-	-	-	-	-	IMPACT=MODIFIER
15_50254289_G/A	15:50254289	A	-	-	-	intergenic_variant	-	-	-	-	-	-	IMPACT=MODIFIER
15_50254319_T/G	15:50254319	G	-	-	-	intergenic_variant	-	-	-	-	-	-	IMPACT=MODIFIER
15_50254407_C/T	15:50254407	T	-	-	-	intergenic_variant	-	-	-	-	-	-	IMPACT=MODIFIER
15_50254500_C/G	15:50254500	G	-	-	-	intergenic_variant	-	-	-	-	-	-	IMPACT=MODIFIER
15_50254788_A/G	15:50254788	G	-	-	-	intergenic_variant	-	-	-	-	-	-	IMPACT=MODIFIER
15_50254827_T/G	15:50254827	G	-	-	-	intergenic_variant	-	-	-	-	-	-	IMPACT=MODIFIER
15_50254955_G/A	15:50254955	A	-	-	-	intergenic_variant	-	-	-	-	-	-	IMPACT=MODIFIER
15_50255012_A/C	15:50255012	C	-	-	-	intergenic_variant	-	-	-	-	-	-	IMPACT=MODIFIER
15_50255066_T/*/A	15:50255066	A	-	-	-	intergenic_variant	-	-	-	-	-	-	IMPACT=MODIFIER
15_50255090_A/T	15:50255090	T	-	-	-	intergenic_variant	-	-	-	-	-	-	IMPACT=MODIFIER
15_50255123_A/G	15:50255123	G	-	-	-	intergenic_variant	-	-	-	-	-	-	IMPACT=MODIFIER
15_50255186_G/A	15:50255186	A	-	-	-	intergenic_variant	-	-	-	-	-	-	IMPACT=MODIFIER
15_50255495_A/G	15:50255495	G	-	-	-	intergenic_variant	-	-	-	-	-	-	IMPACT=MODIFIER
15_50255542_G/C	15:50255542	C	-	-	-	intergenic_variant	-	-	-	-	-	-	IMPACT=MODIFIER
15_50255551_C/A	15:50255551	A	-	-	-	intergenic_variant	-	-	-	-	-	-	IMPACT=MODIFIER
15_50255569_A/G	15:50255569	G	-	-	-	intergenic_variant	-	-	-	-	-	-	IMPACT=MODIFIER
15_50255663_T/C	15:50255663	C	-	-	-	intergenic_variant	-	-	-	-	-	-	IMPACT=MODIFIER
15_50255735_C/T	15:50255735	T	-	-	-	intergenic_variant	-	-	-	-	-	-	IMPACT=MODIFIER
15_50255738_T/A	15:50255738	A	-	-	-	intergenic_variant	-	-	-	-	-	-	IMPACT=MODIFIER
15_50255755_G/A	15:50255755	A	-	-	-	intergenic_variant	-	-	-	-	-	-	IMPACT=MODIFIER
15_50255802_G/A	15:50255802	A	-	-	-	intergenic_variant	-	-	-	-	-	-	IMPACT=MODIFIER
15_50255813_C/A	15:50255813	A	-	-	-	intergenic_variant	-	-	-	-	-	-	IMPACT=MODIFIER
15_50255877_C/T/CT	15:50255877	T	-	-	-	intergenic_variant	-	-	-	-	-	-	IMPACT=MODIFIER
15_50256016_G/A	15:50256016	A	-	-	-	intergenic_variant	-	-	-	-	-	-	IMPACT=MODIFIER
15_50256046_G/A	15:50256046	A	-	-	-	intergenic_variant	-	-	-	-	-	-	IMPACT=MODIFIER
15_50256307_G/A	15:50256307	A	-	-	-	intergenic_variant	-	-	-	-	-	-	IMPACT=MODIFIER
15_50256327_G/A	15:50256327	A	-	-	-	intergenic_variant	-	-	-	-	-	-	IMPACT=MODIFIER
15_50256338_G/T	15:50256338	T	-	-	-	intergenic_variant	-	-	-	-	-	-	IMPACT=MODIFIER
15_50256519_T/A	15:50256519	A	-	-	-	intergenic_variant	-	-	-	-	-	-	IMPACT=MODIFIER
15_50256604_G/A	15:50256604	A	-	-	-	intergenic_variant	-	-	-	-	-	-	IMPACT=MODIFIER
15_50256672_G/A	15:50256672	A	-	-	-	intergenic_variant	-	-	-	-	-	-	IMPACT=MODIFIER
15_50256716_G/A	15:50256716	A	-	-	-	intergenic_variant	-	-	-	-	-	-	IMPACT=MODIFIER
15_50256806_C/T	15:50256806	T	-	-	-	intergenic_variant	-	-	-	-	-	-	IMPACT=MODIFIER
15_50256865_A/G	15:50256865	G	ENSBTAG00000049456	ENSBTAT00000039809	Transcript	upstream_gene_variant	-	-	-	-	-	-	IMPACT=MODIFIER;DISTANCE=4946;STRAND=1
15_50257125_A/G	15:50257125	G	ENSBTAG00000049456	ENSBTAT00000039809	Transcript	upstream_gene_variant	-	-	-	-	-	-	IMPACT=MODIFIER;DISTANCE=4686;STRAND=1
15_50257178_C/A	15:50257178	A	ENSBTAG00000049456	ENSBTAT00000039809	Transcript	upstream_gene_variant	-	-	-	-	-	-	IMPACT=MODIFIER;DISTANCE=4633;STRAND=1
15_50257495_G/A	15:50257495	A	ENSBTAG00000049456	ENSBTAT00000039809	Transcript	upstream_gene_variant	-	-	-	-	-	-	IMPACT=MODIFIER;DISTANCE=4316;STRAND=1
15_50257710_C/T	15:50257710	T	ENSBTAG00000049456	ENSBTAT00000039809	Transcript	upstream_gene_variant	-	-	-	-	-	-	IMPACT=MODIFIER;DISTANCE=4101;STRAND=1
15_50258060_G/T	15:50258060	T	ENSBTAG00000049456	ENSBTAT00000039809	Transcript	upstream_gene_variant	-	-	-	-	-	-	IMPACT=MODIFIER;DISTANCE=3751;STRAND=1
15_50258105_T/G	15:50258105	G	ENSBTAG00000049456	ENSBTAT00000039809	Transcript	upstream_gene_variant	-	-	-	-	-	-	IMPACT=MODIFIER;DISTANCE=3706;STRAND=1
15_50258359_C/T	15:50258359	T	ENSBTAG00000049456	ENSBTAT00000039809	Transcript	upstream_gene_variant	-	-	-	-	-	-	IMPACT=MODIFIER;DISTANCE=3452;STRAND=1
15_50258371_C/T	15:50258371	T	ENSBTAG00000049456	ENSBTAT00000039809	Transcript	upstream_gene_variant	-	-	-	-	-	-	IMPACT=MODIFIER;DISTANCE=3440;STRAND=1
15_50258586_T/C	15:50258586	C	ENSBTAG00000049456	ENSBTAT00000039809	Transcript	upstream_gene_variant	-	-	-	-	-	-	IMPACT=MODIFIER;DISTANCE=3225;STRAND=1
15_50258633_G/T	15:50258633	T	ENSBTAG00000049456	ENSBTAT00000039809	Transcript	upstream_gene_variant	-	-	-	-	-	-	IMPACT=MODIFIER;DISTANCE=3178;STRAND=1
15_50258653_T/C	15:50258653	C	ENSBTAG00000049456	ENSBTAT00000039809	Transcript	upstream_gene_variant	-	-	-	-	-	-	IMPACT=MODIFIER;DISTANCE=3158;STRAND=1
15_50258661_A/C	15:50258661	C	ENSBTAG00000049456	ENSBTAT00000039809	Transcript	upstream_gene_variant	-	-	-	-	-	-	IMPACT=MODIFIER;DISTANCE=3150;STRAND=1
15_50258877_A/T	15:50258877	T	ENSBTAG00000049456	ENSBTAT00000039809	Transcript	upstream_gene_variant	-	-	-	-	-	-	IMPACT=MODIFIER;DISTANCE=2934;STRAND=1
15_50258974_G/A	15:50258974	A	ENSBTAG00000049456	ENSBTAT00000039809	Transcript	upstream_gene_variant	-	-	-	-	-	-	IMPACT=MODIFIER;DISTANCE=2837;STRAND=1
15_50259068_T/C	15:50259068	C	ENSBTAG00000049456	ENSBTAT00000039809	Transcript	upstream_gene_variant	-	-	-	-	-	-	IMPACT=MODIFIER;DISTANCE=2743;STRAND=1
15_50259246_G/A	15:50259246	A	ENSBTAG00000049456	ENSBTAT00000039809	Transcript	upstream_gene_variant	-	-	-	-	-	-	IMPACT=MODIFIER;DISTANCE=2565;STRAND=1
15_50259384_A/C	15:50259384	C	ENSBTAG00000049456	ENSBTAT00000039809	Transcript	upstream_gene_variant	-	-	-	-	-	-	IMPACT=MODIFIER;DISTANCE=2427;STRAND=1
15_50259560_T/C	15:50259560	C	ENSBTAG00000049456	ENSBTAT00000039809	Transcript	upstream_gene_variant	-	-	-	-	-	-	IMPACT=MODIFIER;DISTANCE=2251;STRAND=1
15_50259635_A/G	15:50259635	G	ENSBTAG00000049456	ENSBTAT00000039809	Transcript	upstream_gene_variant	-	-	-	-	-	-	IMPACT=MODIFIER;DISTANCE=2176;STRAND=1
15_50259693_G/A	15:50259693	A	ENSBTAG00000049456	ENSBTAT00000039809	Transcript	upstream_gene_variant	-	-	-	-	-	-	IMPACT=MODIFIER;DISTANCE=2118;STRAND=1
15_50259896_C/T	15:50259896	T	ENSBTAG00000049456	ENSBTAT00000039809	Transcript	upstream_gene_variant	-	-	-	-	-	-	IMPACT=MODIFIER;DISTANCE=1915;STRAND=1
15_50259897_T/C	15:50259897	C	ENSBTAG00000049456	ENSBTAT00000039809	Transcript	upstream_gene_variant	-	-	-	-	-	-	IMPACT=MODIFIER;DISTANCE=1914;STRAND=1
15_50260027_GTAT/TTAT/G	15:50260027-50260030	TTAT	ENSBTAG00000049456	ENSBTAT00000039809	Transcript	upstream_gene_variant	-	-	-	-	-	-	IMPACT=MODIFIER;DISTANCE=1781;STRAND=1
15_50260036_C/G	15:50260036	G	ENSBTAG00000049456	ENSBTAT00000039809	Transcript	upstream_gene_variant	-	-	-	-	-	-	IMPACT=MODIFIER;DISTANCE=1775;STRAND=1
15_50260065_A/G	15:50260065	G	ENSBTAG00000049456	ENSBTAT00000039809	Transcript	upstream_gene_variant	-	-	-	-	-	-	IMPACT=MODIFIER;DISTANCE=1746;STRAND=1
15_50260138_G/A	15:50260138	A	ENSBTAG00000049456	ENSBTAT00000039809	Transcript	upstream_gene_variant	-	-	-	-	-	-	IMPACT=MODIFIER;DISTANCE=1673;STRAND=1
15_50260187_G/A	15:50260187	A	ENSBTAG00000049456	ENSBTAT00000039809	Transcript	upstream_gene_variant	-	-	-	-	-	-	IMPACT=MODIFIER;DISTANCE=1624;STRAND=1
15_50260217_T/G	15:50260217	G	ENSBTAG00000049456	ENSBTAT00000039809	Transcript	upstream_gene_variant	-	-	-	-	-	-	IMPACT=MODIFIER;DISTANCE=1594;STRAND=1
15_50260624_A/G	15:50260624	G	ENSBTAG00000049456	ENSBTAT00000039809	Transcript	upstream_gene_variant	-	-	-	-	-	-	IMPACT=MODIFIER;DISTANCE=1187;STRAND=1
15_50260978_C/T	15:50260978	T	ENSBTAG00000049456	ENSBTAT00000039809	Transcript	upstream_gene_variant	-	-	-	-	-	-	IMPACT=MODIFIER;DISTANCE=833;STRAND=1
15_50260995_G/T	15:50260995	T	ENSBTAG00000049456	ENSBTAT00000039809	Transcript	upstream_gene_variant	-	-	-	-	-	-	IMPACT=MODIFIER;DISTANCE=816;STRAND=1
15_50261063_T/C	15:50261063	C	ENSBTAG00000049456	ENSBTAT00000039809	Transcript	upstream_gene_variant	-	-	-	-	-	-	IMPACT=MODIFIER;DISTANCE=748;STRAND=1
15_50261064_A/G	15:50261064	G	ENSBTAG00000049456	ENSBTAT00000039809	Transcript	upstream_gene_variant	-	-	-	-	-	-	IMPACT=MODIFIER;DISTANCE=747;STRAND=1
15_50261079_C/G	15:50261079	G	ENSBTAG00000049456	ENSBTAT00000039809	Transcript	upstream_gene_variant	-	-	-	-	-	-	IMPACT=MODIFIER;DISTANCE=732;STRAND=1
15_50261083_T/C	15:50261083	C	ENSBTAG00000049456	ENSBTAT00000039809	Transcript	upstream_gene_variant	-	-	-	-	-	-	IMPACT=MODIFIER;DISTANCE=728;STRAND=1
15_50261102_T/A	15:50261102	A	ENSBTAG00000049456	ENSBTAT00000039809	Transcript	upstream_gene_variant	-	-	-	-	-	-	IMPACT=MODIFIER;DISTANCE=709;STRAND=1
15_50261134_C/T	15:50261134	T	ENSBTAG00000049456	ENSBTAT00000039809	Transcript	upstream_gene_variant	-	-	-	-	-	-	IMPACT=MODIFIER;DISTANCE=677;STRAND=1
15_50261151_G/C	15:50261151	C	ENSBTAG00000049456	ENSBTAT00000039809	Transcript	upstream_gene_variant	-	-	-	-	-	-	IMPACT=MODIFIER;DISTANCE=660;STRAND=1
15_50261173_A/T	15:50261173	T	ENSBTAG00000049456	ENSBTAT00000039809	Transcript	upstream_gene_variant	-	-	-	-	-	-	IMPACT=MODIFIER;DISTANCE=638;STRAND=1
15_50261178_C/T	15:50261178	T	ENSBTAG00000049456	ENSBTAT00000039809	Transcript	upstream_gene_variant	-	-	-	-	-	-	IMPACT=MODIFIER;DISTANCE=633;STRAND=1
15_50261208_A/G	15:50261208	G	ENSBTAG00000049456	ENSBTAT00000039809	Transcript	upstream_gene_variant	-	-	-	-	-	-	IMPACT=MODIFIER;DISTANCE=603;STRAND=1
15_50261322_G/A	15:50261322	A	ENSBTAG00000049456	ENSBTAT00000039809	Transcript	upstream_gene_variant	-	-	-	-	-	-	IMPACT=MODIFIER;DISTANCE=489;STRAND=1
15_50261327_C/T	15:50261327	T	ENSBTAG00000049456	ENSBTAT00000039809	Transcript	upstream_gene_variant	-	-	-	-	-	-	IMPACT=MODIFIER;DISTANCE=484;STRAND=1
15_50261376_G/A	15:50261376	A	ENSBTAG00000049456	ENSBTAT00000039809	Transcript	upstream_gene_variant	-	-	-	-	-	-	IMPACT=MODIFIER;DISTANCE=435;STRAND=1
15_50261476_A/G	15:50261476	G	ENSBTAG00000049456	ENSBTAT00000039809	Transcript	upstream_gene_variant	-	-	-	-	-	-	IMPACT=MODIFIER;DISTANCE=335;STRAND=1
15_50261508_A/G	15:50261508	G	ENSBTAG00000049456	ENSBTAT00000039809	Transcript	upstream_gene_variant	-	-	-	-	-	-	IMPACT=MODIFIER;DISTANCE=303;STRAND=1
15_50261520_G/A	15:50261520	A	ENSBTAG00000049456	ENSBTAT00000039809	Transcript	upstream_gene_variant	-	-	-	-	-	-	IMPACT=MODIFIER;DISTANCE=291;STRAND=1
15_50261560_A/G	15:50261560	G	ENSBTAG00000049456	ENSBTAT00000039809	Transcript	upstream_gene_variant	-	-	-	-	-	-	IMPACT=MODIFIER;DISTANCE=251;STRAND=1
15_50261706_G/C	15:50261706	C	ENSBTAG00000049456	ENSBTAT00000039809	Transcript	upstream_gene_variant	-	-	-	-	-	-	IMPACT=MODIFIER;DISTANCE=105;STRAND=1
15_50261760_T/G	15:50261760	G	ENSBTAG00000049456	ENSBTAT00000039809	Transcript	upstream_gene_variant	-	-	-	-	-	-	IMPACT=MODIFIER;DISTANCE=51;STRAND=1
15_50261767_G/A	15:50261767	A	ENSBTAG00000049456	ENSBTAT00000039809	Transcript	upstream_gene_variant	-	-	-	-	-	-	IMPACT=MODIFIER;DISTANCE=44;STRAND=1
15_50261794_T/C	15:50261794	C	ENSBTAG00000049456	ENSBTAT00000039809	Transcript	upstream_gene_variant	-	-	-	-	-	-	IMPACT=MODIFIER;DISTANCE=17;STRAND=1
15_50261803_T/C	15:50261803	C	ENSBTAG00000049456	ENSBTAT00000039809	Transcript	upstream_gene_variant	-	-	-	-	-	-	IMPACT=MODIFIER;DISTANCE=8;STRAND=1
15_50261811_A/G	15:50261811	G	ENSBTAG00000049456	ENSBTAT00000039809	Transcript	start_lost	1	1	1	M/V	Atg/Gtg	-	IMPACT=HIGH;STRAND=1;HGVSc=ENSBTAT00000039809.4:c.1A>G;HGVSp=ENSBTAP00000039597.3:p.Met1?
15_50261852_C/T	15:50261852	T	ENSBTAG00000049456	ENSBTAT00000039809	Transcript	synonymous_variant	42	42	14	F	ttC/ttT	-	IMPACT=LOW;STRAND=1;HGVSc=ENSBTAT00000039809.4:c.42C>T;HGVSp=ENSBTAP00000039597.3:p.Phe14%3D
15_50262797_C/T	15:50262797	T	ENSBTAG00000049456	ENSBTAT00000039809	Transcript	downstream_gene_variant	-	-	-	-	-	-	IMPACT=MODIFIER;DISTANCE=42;STRAND=1
15_50262896_C/T	15:50262896	T	ENSBTAG00000049456	ENSBTAT00000039809	Transcript	downstream_gene_variant	-	-	-	-	-	-	IMPACT=MODIFIER;DISTANCE=141;STRAND=1
15_50263338_G/A	15:50263338	A	ENSBTAG00000049456	ENSBTAT00000039809	Transcript	downstream_gene_variant	-	-	-	-	-	-	IMPACT=MODIFIER;DISTANCE=583;STRAND=1
15_50263644_C/T	15:50263644	T	ENSBTAG00000049456	ENSBTAT00000039809	Transcript	downstream_gene_variant	-	-	-	-	-	-	IMPACT=MODIFIER;DISTANCE=889;STRAND=1
15_50263645_A/T	15:50263645	T	ENSBTAG00000049456	ENSBTAT00000039809	Transcript	downstream_gene_variant	-	-	-	-	-	-	IMPACT=MODIFIER;DISTANCE=890;STRAND=1
15_50263775_A/G	15:50263775	G	ENSBTAG00000049456	ENSBTAT00000039809	Transcript	downstream_gene_variant	-	-	-	-	-	-	IMPACT=MODIFIER;DISTANCE=1020;STRAND=1
15_50263792_A/*/C	15:50263792	C	ENSBTAG00000049456	ENSBTAT00000039809	Transcript	downstream_gene_variant	-	-	-	-	-	-	IMPACT=MODIFIER;DISTANCE=1037;STRAND=1
15_50263793_T/*/A	15:50263793	A	ENSBTAG00000049456	ENSBTAT00000039809	Transcript	downstream_gene_variant	-	-	-	-	-	-	IMPACT=MODIFIER;DISTANCE=1038;STRAND=1
15_50263838_C/T	15:50263838	T	ENSBTAG00000049456	ENSBTAT00000039809	Transcript	downstream_gene_variant	-	-	-	-	-	-	IMPACT=MODIFIER;DISTANCE=1083;STRAND=1
15_50263917_G/A	15:50263917	A	ENSBTAG00000049456	ENSBTAT00000039809	Transcript	downstream_gene_variant	-	-	-	-	-	-	IMPACT=MODIFIER;DISTANCE=1162;STRAND=1
15_50263919_G/T	15:50263919	T	ENSBTAG00000049456	ENSBTAT00000039809	Transcript	downstream_gene_variant	-	-	-	-	-	-	IMPACT=MODIFIER;DISTANCE=1164;STRAND=1
15_50263928_T/A	15:50263928	A	ENSBTAG00000049456	ENSBTAT00000039809	Transcript	downstream_gene_variant	-	-	-	-	-	-	IMPACT=MODIFIER;DISTANCE=1173;STRAND=1
15_50263947_A/G	15:50263947	G	ENSBTAG00000049456	ENSBTAT00000039809	Transcript	downstream_gene_variant	-	-	-	-	-	-	IMPACT=MODIFIER;DISTANCE=1192;STRAND=1
15_50264021_A/G	15:50264021	G	ENSBTAG00000049456	ENSBTAT00000039809	Transcript	downstream_gene_variant	-	-	-	-	-	-	IMPACT=MODIFIER;DISTANCE=1266;STRAND=1
15_50264095_T/C	15:50264095	C	ENSBTAG00000049456	ENSBTAT00000039809	Transcript	downstream_gene_variant	-	-	-	-	-	-	IMPACT=MODIFIER;DISTANCE=1340;STRAND=1
15_50264107_C/T	15:50264107	T	ENSBTAG00000049456	ENSBTAT00000039809	Transcript	downstream_gene_variant	-	-	-	-	-	-	IMPACT=MODIFIER;DISTANCE=1352;STRAND=1
15_50264247_C/T	15:50264247	T	ENSBTAG00000049456	ENSBTAT00000039809	Transcript	downstream_gene_variant	-	-	-	-	-	-	IMPACT=MODIFIER;DISTANCE=1492;STRAND=1
15_50264251_C/A	15:50264251	A	ENSBTAG00000049456	ENSBTAT00000039809	Transcript	downstream_gene_variant	-	-	-	-	-	-	IMPACT=MODIFIER;DISTANCE=1496;STRAND=1
15_50264252_T/C	15:50264252	C	ENSBTAG00000049456	ENSBTAT00000039809	Transcript	downstream_gene_variant	-	-	-	-	-	-	IMPACT=MODIFIER;DISTANCE=1497;STRAND=1
15_50264326_C/T	15:50264326	T	ENSBTAG00000049456	ENSBTAT00000039809	Transcript	downstream_gene_variant	-	-	-	-	-	-	IMPACT=MODIFIER;DISTANCE=1571;STRAND=1
15_50264330_T/C	15:50264330	C	ENSBTAG00000049456	ENSBTAT00000039809	Transcript	downstream_gene_variant	-	-	-	-	-	-	IMPACT=MODIFIER;DISTANCE=1575;STRAND=1
15_50264373_T/C	15:50264373	C	ENSBTAG00000049456	ENSBTAT00000039809	Transcript	downstream_gene_variant	-	-	-	-	-	-	IMPACT=MODIFIER;DISTANCE=1618;STRAND=1
15_50264445_G/A	15:50264445	A	ENSBTAG00000049456	ENSBTAT00000039809	Transcript	downstream_gene_variant	-	-	-	-	-	-	IMPACT=MODIFIER;DISTANCE=1690;STRAND=1
15_50264460_T/A	15:50264460	A	ENSBTAG00000049456	ENSBTAT00000039809	Transcript	downstream_gene_variant	-	-	-	-	-	-	IMPACT=MODIFIER;DISTANCE=1705;STRAND=1
15_50264523_T/C	15:50264523	C	ENSBTAG00000049456	ENSBTAT00000039809	Transcript	downstream_gene_variant	-	-	-	-	-	-	IMPACT=MODIFIER;DISTANCE=1768;STRAND=1
15_50264533_C/T	15:50264533	T	ENSBTAG00000049456	ENSBTAT00000039809	Transcript	downstream_gene_variant	-	-	-	-	-	-	IMPACT=MODIFIER;DISTANCE=1778;STRAND=1
15_50264562_T/C	15:50264562	C	ENSBTAG00000049456	ENSBTAT00000039809	Transcript	downstream_gene_variant	-	-	-	-	-	-	IMPACT=MODIFIER;DISTANCE=1807;STRAND=1
15_50264624_T/C	15:50264624	C	ENSBTAG00000049456	ENSBTAT00000039809	Transcript	downstream_gene_variant	-	-	-	-	-	-	IMPACT=MODIFIER;DISTANCE=1869;STRAND=1
15_50264754_T/C	15:50264754	C	ENSBTAG00000049456	ENSBTAT00000039809	Transcript	downstream_gene_variant	-	-	-	-	-	-	IMPACT=MODIFIER;DISTANCE=1999;STRAND=1
15_50264798_G/C	15:50264798	C	ENSBTAG00000049456	ENSBTAT00000039809	Transcript	downstream_gene_variant	-	-	-	-	-	-	IMPACT=MODIFIER;DISTANCE=2043;STRAND=1
15_50264873_C/T	15:50264873	T	ENSBTAG00000049456	ENSBTAT00000039809	Transcript	downstream_gene_variant	-	-	-	-	-	-	IMPACT=MODIFIER;DISTANCE=2118;STRAND=1
15_50264901_G/T	15:50264901	T	ENSBTAG00000049456	ENSBTAT00000039809	Transcript	downstream_gene_variant	-	-	-	-	-	-	IMPACT=MODIFIER;DISTANCE=2146;STRAND=1
15_50264959_T/A	15:50264959	A	ENSBTAG00000049456	ENSBTAT00000039809	Transcript	downstream_gene_variant	-	-	-	-	-	-	IMPACT=MODIFIER;DISTANCE=2204;STRAND=1
15_50264971_T/C	15:50264971	C	ENSBTAG00000049456	ENSBTAT00000039809	Transcript	downstream_gene_variant	-	-	-	-	-	-	IMPACT=MODIFIER;DISTANCE=2216;STRAND=1
15_50264986_G/A	15:50264986	A	ENSBTAG00000049456	ENSBTAT00000039809	Transcript	downstream_gene_variant	-	-	-	-	-	-	IMPACT=MODIFIER;DISTANCE=2231;STRAND=1
15_50265018_C/A	15:50265018	A	ENSBTAG00000049456	ENSBTAT00000039809	Transcript	downstream_gene_variant	-	-	-	-	-	-	IMPACT=MODIFIER;DISTANCE=2263;STRAND=1
15_50265023_C/T	15:50265023	T	ENSBTAG00000049456	ENSBTAT00000039809	Transcript	downstream_gene_variant	-	-	-	-	-	-	IMPACT=MODIFIER;DISTANCE=2268;STRAND=1
15_50265096_C/T	15:50265096	T	ENSBTAG00000049456	ENSBTAT00000039809	Transcript	downstream_gene_variant	-	-	-	-	-	-	IMPACT=MODIFIER;DISTANCE=2341;STRAND=1
15_50265099_A/G	15:50265099	G	ENSBTAG00000049456	ENSBTAT00000039809	Transcript	downstream_gene_variant	-	-	-	-	-	-	IMPACT=MODIFIER;DISTANCE=2344;STRAND=1
15_50265108_C/T	15:50265108	T	ENSBTAG00000049456	ENSBTAT00000039809	Transcript	downstream_gene_variant	-	-	-	-	-	-	IMPACT=MODIFIER;DISTANCE=2353;STRAND=1
15_50265110_T/C	15:50265110	C	ENSBTAG00000049456	ENSBTAT00000039809	Transcript	downstream_gene_variant	-	-	-	-	-	-	IMPACT=MODIFIER;DISTANCE=2355;STRAND=1
15_50265150_C/T	15:50265150	T	ENSBTAG00000049456	ENSBTAT00000039809	Transcript	downstream_gene_variant	-	-	-	-	-	-	IMPACT=MODIFIER;DISTANCE=2395;STRAND=1
15_50265155_C/T	15:50265155	T	ENSBTAG00000049456	ENSBTAT00000039809	Transcript	downstream_gene_variant	-	-	-	-	-	-	IMPACT=MODIFIER;DISTANCE=2400;STRAND=1
15_50265156_A/G	15:50265156	G	ENSBTAG00000049456	ENSBTAT00000039809	Transcript	downstream_gene_variant	-	-	-	-	-	-	IMPACT=MODIFIER;DISTANCE=2401;STRAND=1
15_50265176_C/T	15:50265176	T	ENSBTAG00000049456	ENSBTAT00000039809	Transcript	downstream_gene_variant	-	-	-	-	-	-	IMPACT=MODIFIER;DISTANCE=2421;STRAND=1
15_50265200_C/A	15:50265200	A	ENSBTAG00000049456	ENSBTAT00000039809	Transcript	downstream_gene_variant	-	-	-	-	-	-	IMPACT=MODIFIER;DISTANCE=2445;STRAND=1
15_50265225_C/A	15:50265225	A	ENSBTAG00000049456	ENSBTAT00000039809	Transcript	downstream_gene_variant	-	-	-	-	-	-	IMPACT=MODIFIER;DISTANCE=2470;STRAND=1
15_50265228_T/C	15:50265228	C	ENSBTAG00000049456	ENSBTAT00000039809	Transcript	downstream_gene_variant	-	-	-	-	-	-	IMPACT=MODIFIER;DISTANCE=2473;STRAND=1
15_50265233_A/T	15:50265233	T	ENSBTAG00000049456	ENSBTAT00000039809	Transcript	downstream_gene_variant	-	-	-	-	-	-	IMPACT=MODIFIER;DISTANCE=2478;STRAND=1
15_50265237_G/T	15:50265237	T	ENSBTAG00000049456	ENSBTAT00000039809	Transcript	downstream_gene_variant	-	-	-	-	-	-	IMPACT=MODIFIER;DISTANCE=2482;STRAND=1
15_50265240_T/C	15:50265240	C	ENSBTAG00000049456	ENSBTAT00000039809	Transcript	downstream_gene_variant	-	-	-	-	-	-	IMPACT=MODIFIER;DISTANCE=2485;STRAND=1
15_50265256_A/G	15:50265256	G	ENSBTAG00000049456	ENSBTAT00000039809	Transcript	downstream_gene_variant	-	-	-	-	-	-	IMPACT=MODIFIER;DISTANCE=2501;STRAND=1
15_50265271_G/A	15:50265271	A	ENSBTAG00000049456	ENSBTAT00000039809	Transcript	downstream_gene_variant	-	-	-	-	-	-	IMPACT=MODIFIER;DISTANCE=2516;STRAND=1
15_50265285_A/G	15:50265285	G	ENSBTAG00000049456	ENSBTAT00000039809	Transcript	downstream_gene_variant	-	-	-	-	-	-	IMPACT=MODIFIER;DISTANCE=2530;STRAND=1
15_50265313_C/T	15:50265313	T	ENSBTAG00000049456	ENSBTAT00000039809	Transcript	downstream_gene_variant	-	-	-	-	-	-	IMPACT=MODIFIER;DISTANCE=2558;STRAND=1
15_50265333_T/G	15:50265333	G	ENSBTAG00000049456	ENSBTAT00000039809	Transcript	downstream_gene_variant	-	-	-	-	-	-	IMPACT=MODIFIER;DISTANCE=2578;STRAND=1
15_50265363_A/C	15:50265363	C	ENSBTAG00000049456	ENSBTAT00000039809	Transcript	downstream_gene_variant	-	-	-	-	-	-	IMPACT=MODIFIER;DISTANCE=2608;STRAND=1
15_50265408_C/T	15:50265408	T	ENSBTAG00000049456	ENSBTAT00000039809	Transcript	downstream_gene_variant	-	-	-	-	-	-	IMPACT=MODIFIER;DISTANCE=2653;STRAND=1
15_50265419_G/A	15:50265419	A	ENSBTAG00000049456	ENSBTAT00000039809	Transcript	downstream_gene_variant	-	-	-	-	-	-	IMPACT=MODIFIER;DISTANCE=2664;STRAND=1
15_50265423_G/A	15:50265423	A	ENSBTAG00000049456	ENSBTAT00000039809	Transcript	downstream_gene_variant	-	-	-	-	-	-	IMPACT=MODIFIER;DISTANCE=2668;STRAND=1
15_50265424_A/G	15:50265424	G	ENSBTAG00000049456	ENSBTAT00000039809	Transcript	downstream_gene_variant	-	-	-	-	-	-	IMPACT=MODIFIER;DISTANCE=2669;STRAND=1
15_50265425_G/A	15:50265425	A	ENSBTAG00000049456	ENSBTAT00000039809	Transcript	downstream_gene_variant	-	-	-	-	-	-	IMPACT=MODIFIER;DISTANCE=2670;STRAND=1
15_50265429_T/C	15:50265429	C	ENSBTAG00000049456	ENSBTAT00000039809	Transcript	downstream_gene_variant	-	-	-	-	-	-	IMPACT=MODIFIER;DISTANCE=2674;STRAND=1
15_50265445_G/A	15:50265445	A	ENSBTAG00000049456	ENSBTAT00000039809	Transcript	downstream_gene_variant	-	-	-	-	-	-	IMPACT=MODIFIER;DISTANCE=2690;STRAND=1
15_50265447_T/C	15:50265447	C	ENSBTAG00000049456	ENSBTAT00000039809	Transcript	downstream_gene_variant	-	-	-	-	-	-	IMPACT=MODIFIER;DISTANCE=2692;STRAND=1
15_50265460_T/C	15:50265460	C	ENSBTAG00000049456	ENSBTAT00000039809	Transcript	downstream_gene_variant	-	-	-	-	-	-	IMPACT=MODIFIER;DISTANCE=2705;STRAND=1
15_50265476_G/T	15:50265476	T	ENSBTAG00000049456	ENSBTAT00000039809	Transcript	downstream_gene_variant	-	-	-	-	-	-	IMPACT=MODIFIER;DISTANCE=2721;STRAND=1
15_50265477_A/C	15:50265477	C	ENSBTAG00000049456	ENSBTAT00000039809	Transcript	downstream_gene_variant	-	-	-	-	-	-	IMPACT=MODIFIER;DISTANCE=2722;STRAND=1
15_50265490_A/G	15:50265490	G	ENSBTAG00000049456	ENSBTAT00000039809	Transcript	downstream_gene_variant	-	-	-	-	-	-	IMPACT=MODIFIER;DISTANCE=2735;STRAND=1
15_50265519_C/T	15:50265519	T	ENSBTAG00000049456	ENSBTAT00000039809	Transcript	downstream_gene_variant	-	-	-	-	-	-	IMPACT=MODIFIER;DISTANCE=2764;STRAND=1
15_50265536_T/G	15:50265536	G	ENSBTAG00000049456	ENSBTAT00000039809	Transcript	downstream_gene_variant	-	-	-	-	-	-	IMPACT=MODIFIER;DISTANCE=2781;STRAND=1
15_50265558_T/C	15:50265558	C	ENSBTAG00000049456	ENSBTAT00000039809	Transcript	downstream_gene_variant	-	-	-	-	-	-	IMPACT=MODIFIER;DISTANCE=2803;STRAND=1
15_50265562_A/T	15:50265562	T	ENSBTAG00000049456	ENSBTAT00000039809	Transcript	downstream_gene_variant	-	-	-	-	-	-	IMPACT=MODIFIER;DISTANCE=2807;STRAND=1
15_50265592_G/A	15:50265592	A	ENSBTAG00000049456	ENSBTAT00000039809	Transcript	downstream_gene_variant	-	-	-	-	-	-	IMPACT=MODIFIER;DISTANCE=2837;STRAND=1
15_50265616_C/T	15:50265616	T	ENSBTAG00000049456	ENSBTAT00000039809	Transcript	downstream_gene_variant	-	-	-	-	-	-	IMPACT=MODIFIER;DISTANCE=2861;STRAND=1
15_50265617_T/C	15:50265617	C	ENSBTAG00000049456	ENSBTAT00000039809	Transcript	downstream_gene_variant	-	-	-	-	-	-	IMPACT=MODIFIER;DISTANCE=2862;STRAND=1
15_50265624_T/A	15:50265624	A	ENSBTAG00000049456	ENSBTAT00000039809	Transcript	downstream_gene_variant	-	-	-	-	-	-	IMPACT=MODIFIER;DISTANCE=2869;STRAND=1
15_50265632_A/G	15:50265632	G	ENSBTAG00000049456	ENSBTAT00000039809	Transcript	downstream_gene_variant	-	-	-	-	-	-	IMPACT=MODIFIER;DISTANCE=2877;STRAND=1
15_50265692_G/A	15:50265692	A	ENSBTAG00000049456	ENSBTAT00000039809	Transcript	downstream_gene_variant	-	-	-	-	-	-	IMPACT=MODIFIER;DISTANCE=2937;STRAND=1
15_50265728_A/T	15:50265728	T	ENSBTAG00000049456	ENSBTAT00000039809	Transcript	downstream_gene_variant	-	-	-	-	-	-	IMPACT=MODIFIER;DISTANCE=2973;STRAND=1
15_50265742_C/T	15:50265742	T	ENSBTAG00000049456	ENSBTAT00000039809	Transcript	downstream_gene_variant	-	-	-	-	-	-	IMPACT=MODIFIER;DISTANCE=2987;STRAND=1
15_50265743_G/A	15:50265743	A	ENSBTAG00000049456	ENSBTAT00000039809	Transcript	downstream_gene_variant	-	-	-	-	-	-	IMPACT=MODIFIER;DISTANCE=2988;STRAND=1
15_50265755_T/C	15:50265755	C	ENSBTAG00000049456	ENSBTAT00000039809	Transcript	downstream_gene_variant	-	-	-	-	-	-	IMPACT=MODIFIER;DISTANCE=3000;STRAND=1
15_50265765_C/T	15:50265765	T	ENSBTAG00000049456	ENSBTAT00000039809	Transcript	downstream_gene_variant	-	-	-	-	-	-	IMPACT=MODIFIER;DISTANCE=3010;STRAND=1
15_50265793_G/T	15:50265793	T	ENSBTAG00000049456	ENSBTAT00000039809	Transcript	downstream_gene_variant	-	-	-	-	-	-	IMPACT=MODIFIER;DISTANCE=3038;STRAND=1
15_50265813_T/C	15:50265813	C	ENSBTAG00000049456	ENSBTAT00000039809	Transcript	downstream_gene_variant	-	-	-	-	-	-	IMPACT=MODIFIER;DISTANCE=3058;STRAND=1
15_50265831_C/T	15:50265831	T	ENSBTAG00000049456	ENSBTAT00000039809	Transcript	downstream_gene_variant	-	-	-	-	-	-	IMPACT=MODIFIER;DISTANCE=3076;STRAND=1
15_50265860_G/A	15:50265860	A	ENSBTAG00000049456	ENSBTAT00000039809	Transcript	downstream_gene_variant	-	-	-	-	-	-	IMPACT=MODIFIER;DISTANCE=3105;STRAND=1
15_50265882_C/T	15:50265882	T	ENSBTAG00000049456	ENSBTAT00000039809	Transcript	downstream_gene_variant	-	-	-	-	-	-	IMPACT=MODIFIER;DISTANCE=3127;STRAND=1
15_50265908_A/G	15:50265908	G	ENSBTAG00000049456	ENSBTAT00000039809	Transcript	downstream_gene_variant	-	-	-	-	-	-	IMPACT=MODIFIER;DISTANCE=3153;STRAND=1
15_50265914_A/C	15:50265914	C	ENSBTAG00000049456	ENSBTAT00000039809	Transcript	downstream_gene_variant	-	-	-	-	-	-	IMPACT=MODIFIER;DISTANCE=3159;STRAND=1
15_50265930_A/G	15:50265930	G	ENSBTAG00000049456	ENSBTAT00000039809	Transcript	downstream_gene_variant	-	-	-	-	-	-	IMPACT=MODIFIER;DISTANCE=3175;STRAND=1
15_50265935_C/T	15:50265935	T	ENSBTAG00000049456	ENSBTAT00000039809	Transcript	downstream_gene_variant	-	-	-	-	-	-	IMPACT=MODIFIER;DISTANCE=3180;STRAND=1
15_50265947_T/C	15:50265947	C	ENSBTAG00000049456	ENSBTAT00000039809	Transcript	downstream_gene_variant	-	-	-	-	-	-	IMPACT=MODIFIER;DISTANCE=3192;STRAND=1
15_50265953_G/C	15:50265953	C	ENSBTAG00000049456	ENSBTAT00000039809	Transcript	downstream_gene_variant	-	-	-	-	-	-	IMPACT=MODIFIER;DISTANCE=3198;STRAND=1
15_50265954_G/A	15:50265954	A	ENSBTAG00000049456	ENSBTAT00000039809	Transcript	downstream_gene_variant	-	-	-	-	-	-	IMPACT=MODIFIER;DISTANCE=3199;STRAND=1
15_50265959_C/T	15:50265959	T	ENSBTAG00000049456	ENSBTAT00000039809	Transcript	downstream_gene_variant	-	-	-	-	-	-	IMPACT=MODIFIER;DISTANCE=3204;STRAND=1
15_50265975_C/T	15:50265975	T	ENSBTAG00000049456	ENSBTAT00000039809	Transcript	downstream_gene_variant	-	-	-	-	-	-	IMPACT=MODIFIER;DISTANCE=3220;STRAND=1
15_50265976_A/G	15:50265976	G	ENSBTAG00000049456	ENSBTAT00000039809	Transcript	downstream_gene_variant	-	-	-	-	-	-	IMPACT=MODIFIER;DISTANCE=3221;STRAND=1
15_50266022_T/C	15:50266022	C	ENSBTAG00000049456	ENSBTAT00000039809	Transcript	downstream_gene_variant	-	-	-	-	-	-	IMPACT=MODIFIER;DISTANCE=3267;STRAND=1
15_50266026_T/A	15:50266026	A	ENSBTAG00000049456	ENSBTAT00000039809	Transcript	downstream_gene_variant	-	-	-	-	-	-	IMPACT=MODIFIER;DISTANCE=3271;STRAND=1
15_50266042_C/T	15:50266042	T	ENSBTAG00000049456	ENSBTAT00000039809	Transcript	downstream_gene_variant	-	-	-	-	-	-	IMPACT=MODIFIER;DISTANCE=3287;STRAND=1
15_50266050_C/T	15:50266050	T	ENSBTAG00000049456	ENSBTAT00000039809	Transcript	downstream_gene_variant	-	-	-	-	-	-	IMPACT=MODIFIER;DISTANCE=3295;STRAND=1
15_50266068_G/A	15:50266068	A	ENSBTAG00000049456	ENSBTAT00000039809	Transcript	downstream_gene_variant	-	-	-	-	-	-	IMPACT=MODIFIER;DISTANCE=3313;STRAND=1
15_50266102_C/A	15:50266102	A	ENSBTAG00000049456	ENSBTAT00000039809	Transcript	downstream_gene_variant	-	-	-	-	-	-	IMPACT=MODIFIER;DISTANCE=3347;STRAND=1
15_50266105_T/C	15:50266105	C	ENSBTAG00000049456	ENSBTAT00000039809	Transcript	downstream_gene_variant	-	-	-	-	-	-	IMPACT=MODIFIER;DISTANCE=3350;STRAND=1
15_50266106_G/A	15:50266106	A	ENSBTAG00000049456	ENSBTAT00000039809	Transcript	downstream_gene_variant	-	-	-	-	-	-	IMPACT=MODIFIER;DISTANCE=3351;STRAND=1
15_50266137_C/T	15:50266137	T	ENSBTAG00000049456	ENSBTAT00000039809	Transcript	downstream_gene_variant	-	-	-	-	-	-	IMPACT=MODIFIER;DISTANCE=3382;STRAND=1
15_50266150_T/C	15:50266150	C	ENSBTAG00000049456	ENSBTAT00000039809	Transcript	downstream_gene_variant	-	-	-	-	-	-	IMPACT=MODIFIER;DISTANCE=3395;STRAND=1
15_50266151_G/A	15:50266151	A	ENSBTAG00000049456	ENSBTAT00000039809	Transcript	downstream_gene_variant	-	-	-	-	-	-	IMPACT=MODIFIER;DISTANCE=3396;STRAND=1
15_50266159_T/C	15:50266159	C	ENSBTAG00000049456	ENSBTAT00000039809	Transcript	downstream_gene_variant	-	-	-	-	-	-	IMPACT=MODIFIER;DISTANCE=3404;STRAND=1
15_50266161_T/C	15:50266161	C	ENSBTAG00000049456	ENSBTAT00000039809	Transcript	downstream_gene_variant	-	-	-	-	-	-	IMPACT=MODIFIER;DISTANCE=3406;STRAND=1
15_50266167_A/T	15:50266167	T	ENSBTAG00000049456	ENSBTAT00000039809	Transcript	downstream_gene_variant	-	-	-	-	-	-	IMPACT=MODIFIER;DISTANCE=3412;STRAND=1
15_50266233_T/G	15:50266233	G	ENSBTAG00000049456	ENSBTAT00000039809	Transcript	downstream_gene_variant	-	-	-	-	-	-	IMPACT=MODIFIER;DISTANCE=3478;STRAND=1
15_50266250_G/C	15:50266250	C	ENSBTAG00000049456	ENSBTAT00000039809	Transcript	downstream_gene_variant	-	-	-	-	-	-	IMPACT=MODIFIER;DISTANCE=3495;STRAND=1
15_50266267_G/A	15:50266267	A	ENSBTAG00000049456	ENSBTAT00000039809	Transcript	downstream_gene_variant	-	-	-	-	-	-	IMPACT=MODIFIER;DISTANCE=3512;STRAND=1
15_50266280_G/A	15:50266280	A	ENSBTAG00000049456	ENSBTAT00000039809	Transcript	downstream_gene_variant	-	-	-	-	-	-	IMPACT=MODIFIER;DISTANCE=3525;STRAND=1
15_50266284_A/G	15:50266284	G	ENSBTAG00000049456	ENSBTAT00000039809	Transcript	downstream_gene_variant	-	-	-	-	-	-	IMPACT=MODIFIER;DISTANCE=3529;STRAND=1
15_50266294_C/A	15:50266294	A	ENSBTAG00000049456	ENSBTAT00000039809	Transcript	downstream_gene_variant	-	-	-	-	-	-	IMPACT=MODIFIER;DISTANCE=3539;STRAND=1
15_50266381_G/A	15:50266381	A	ENSBTAG00000049456	ENSBTAT00000039809	Transcript	downstream_gene_variant	-	-	-	-	-	-	IMPACT=MODIFIER;DISTANCE=3626;STRAND=1
15_50266419_C/T	15:50266419	T	ENSBTAG00000049456	ENSBTAT00000039809	Transcript	downstream_gene_variant	-	-	-	-	-	-	IMPACT=MODIFIER;DISTANCE=3664;STRAND=1
15_50266437_A/G	15:50266437	G	ENSBTAG00000049456	ENSBTAT00000039809	Transcript	downstream_gene_variant	-	-	-	-	-	-	IMPACT=MODIFIER;DISTANCE=3682;STRAND=1
15_50266441_A/G	15:50266441	G	ENSBTAG00000049456	ENSBTAT00000039809	Transcript	downstream_gene_variant	-	-	-	-	-	-	IMPACT=MODIFIER;DISTANCE=3686;STRAND=1
15_50266452_G/A	15:50266452	A	ENSBTAG00000049456	ENSBTAT00000039809	Transcript	downstream_gene_variant	-	-	-	-	-	-	IMPACT=MODIFIER;DISTANCE=3697;STRAND=1
15_50266489_A/T	15:50266489	T	ENSBTAG00000049456	ENSBTAT00000039809	Transcript	downstream_gene_variant	-	-	-	-	-	-	IMPACT=MODIFIER;DISTANCE=3734;STRAND=1
15_50266490_T/A	15:50266490	A	ENSBTAG00000049456	ENSBTAT00000039809	Transcript	downstream_gene_variant	-	-	-	-	-	-	IMPACT=MODIFIER;DISTANCE=3735;STRAND=1
15_50266503_C/T	15:50266503	T	ENSBTAG00000049456	ENSBTAT00000039809	Transcript	downstream_gene_variant	-	-	-	-	-	-	IMPACT=MODIFIER;DISTANCE=3748;STRAND=1
15_50266516_A/T	15:50266516	T	ENSBTAG00000049456	ENSBTAT00000039809	Transcript	downstream_gene_variant	-	-	-	-	-	-	IMPACT=MODIFIER;DISTANCE=3761;STRAND=1
15_50266554_T/C	15:50266554	C	ENSBTAG00000049456	ENSBTAT00000039809	Transcript	downstream_gene_variant	-	-	-	-	-	-	IMPACT=MODIFIER;DISTANCE=3799;STRAND=1
15_50266556_G/A	15:50266556	A	ENSBTAG00000049456	ENSBTAT00000039809	Transcript	downstream_gene_variant	-	-	-	-	-	-	IMPACT=MODIFIER;DISTANCE=3801;STRAND=1
15_50266562_T/C	15:50266562	C	ENSBTAG00000049456	ENSBTAT00000039809	Transcript	downstream_gene_variant	-	-	-	-	-	-	IMPACT=MODIFIER;DISTANCE=3807;STRAND=1
15_50266594_G/C	15:50266594	C	ENSBTAG00000049456	ENSBTAT00000039809	Transcript	downstream_gene_variant	-	-	-	-	-	-	IMPACT=MODIFIER;DISTANCE=3839;STRAND=1
15_50266633_G/A	15:50266633	A	ENSBTAG00000049456	ENSBTAT00000039809	Transcript	downstream_gene_variant	-	-	-	-	-	-	IMPACT=MODIFIER;DISTANCE=3878;STRAND=1
15_50266639_T/C	15:50266639	C	ENSBTAG00000049456	ENSBTAT00000039809	Transcript	downstream_gene_variant	-	-	-	-	-	-	IMPACT=MODIFIER;DISTANCE=3884;STRAND=1
15_50266661_C/T	15:50266661	T	ENSBTAG00000049456	ENSBTAT00000039809	Transcript	downstream_gene_variant	-	-	-	-	-	-	IMPACT=MODIFIER;DISTANCE=3906;STRAND=1
15_50266706_T/C	15:50266706	C	ENSBTAG00000049456	ENSBTAT00000039809	Transcript	downstream_gene_variant	-	-	-	-	-	-	IMPACT=MODIFIER;DISTANCE=3951;STRAND=1
15_50266770_C/T	15:50266770	T	ENSBTAG00000049456	ENSBTAT00000039809	Transcript	downstream_gene_variant	-	-	-	-	-	-	IMPACT=MODIFIER;DISTANCE=4015;STRAND=1
15_50266779_G/A	15:50266779	A	ENSBTAG00000049456	ENSBTAT00000039809	Transcript	downstream_gene_variant	-	-	-	-	-	-	IMPACT=MODIFIER;DISTANCE=4024;STRAND=1
15_50266786_G/A	15:50266786	A	ENSBTAG00000049456	ENSBTAT00000039809	Transcript	downstream_gene_variant	-	-	-	-	-	-	IMPACT=MODIFIER;DISTANCE=4031;STRAND=1
15_50266794_T/A	15:50266794	A	ENSBTAG00000049456	ENSBTAT00000039809	Transcript	downstream_gene_variant	-	-	-	-	-	-	IMPACT=MODIFIER;DISTANCE=4039;STRAND=1
15_50266813_T/G	15:50266813	G	ENSBTAG00000049456	ENSBTAT00000039809	Transcript	downstream_gene_variant	-	-	-	-	-	-	IMPACT=MODIFIER;DISTANCE=4058;STRAND=1
15_50266827_G/A	15:50266827	A	ENSBTAG00000049456	ENSBTAT00000039809	Transcript	downstream_gene_variant	-	-	-	-	-	-	IMPACT=MODIFIER;DISTANCE=4072;STRAND=1
15_50266835_G/A	15:50266835	A	ENSBTAG00000049456	ENSBTAT00000039809	Transcript	downstream_gene_variant	-	-	-	-	-	-	IMPACT=MODIFIER;DISTANCE=4080;STRAND=1
15_50266852_G/T	15:50266852	T	ENSBTAG00000049456	ENSBTAT00000039809	Transcript	downstream_gene_variant	-	-	-	-	-	-	IMPACT=MODIFIER;DISTANCE=4097;STRAND=1
15_50266854_G/C	15:50266854	C	ENSBTAG00000049456	ENSBTAT00000039809	Transcript	downstream_gene_variant	-	-	-	-	-	-	IMPACT=MODIFIER;DISTANCE=4099;STRAND=1
15_50266856_G/A	15:50266856	A	ENSBTAG00000049456	ENSBTAT00000039809	Transcript	downstream_gene_variant	-	-	-	-	-	-	IMPACT=MODIFIER;DISTANCE=4101;STRAND=1
15_50266874_G/C	15:50266874	C	ENSBTAG00000049456	ENSBTAT00000039809	Transcript	downstream_gene_variant	-	-	-	-	-	-	IMPACT=MODIFIER;DISTANCE=4119;STRAND=1
15_50266896_T/C	15:50266896	C	ENSBTAG00000049456	ENSBTAT00000039809	Transcript	downstream_gene_variant	-	-	-	-	-	-	IMPACT=MODIFIER;DISTANCE=4141;STRAND=1
15_50266925_C/T	15:50266925	T	ENSBTAG00000049456	ENSBTAT00000039809	Transcript	downstream_gene_variant	-	-	-	-	-	-	IMPACT=MODIFIER;DISTANCE=4170;STRAND=1
15_50266941_A/T	15:50266941	T	ENSBTAG00000049456	ENSBTAT00000039809	Transcript	downstream_gene_variant	-	-	-	-	-	-	IMPACT=MODIFIER;DISTANCE=4186;STRAND=1
15_50266943_C/T	15:50266943	T	ENSBTAG00000049456	ENSBTAT00000039809	Transcript	downstream_gene_variant	-	-	-	-	-	-	IMPACT=MODIFIER;DISTANCE=4188;STRAND=1
15_50266970_C/T	15:50266970	T	ENSBTAG00000049456	ENSBTAT00000039809	Transcript	downstream_gene_variant	-	-	-	-	-	-	IMPACT=MODIFIER;DISTANCE=4215;STRAND=1
15_50266973_C/A	15:50266973	A	ENSBTAG00000049456	ENSBTAT00000039809	Transcript	downstream_gene_variant	-	-	-	-	-	-	IMPACT=MODIFIER;DISTANCE=4218;STRAND=1
15_50266987_T/G	15:50266987	G	ENSBTAG00000049456	ENSBTAT00000039809	Transcript	downstream_gene_variant	-	-	-	-	-	-	IMPACT=MODIFIER;DISTANCE=4232;STRAND=1
15_50267016_G/C	15:50267016	C	ENSBTAG00000049456	ENSBTAT00000039809	Transcript	downstream_gene_variant	-	-	-	-	-	-	IMPACT=MODIFIER;DISTANCE=4261;STRAND=1
15_50267020_A/G	15:50267020	G	ENSBTAG00000049456	ENSBTAT00000039809	Transcript	downstream_gene_variant	-	-	-	-	-	-	IMPACT=MODIFIER;DISTANCE=4265;STRAND=1
15_50267036_C/T	15:50267036	T	ENSBTAG00000049456	ENSBTAT00000039809	Transcript	downstream_gene_variant	-	-	-	-	-	-	IMPACT=MODIFIER;DISTANCE=4281;STRAND=1
15_50267065_T/C	15:50267065	C	ENSBTAG00000049456	ENSBTAT00000039809	Transcript	downstream_gene_variant	-	-	-	-	-	-	IMPACT=MODIFIER;DISTANCE=4310;STRAND=1
15_50267072_G/A	15:50267072	A	ENSBTAG00000049456	ENSBTAT00000039809	Transcript	downstream_gene_variant	-	-	-	-	-	-	IMPACT=MODIFIER;DISTANCE=4317;STRAND=1
15_50267074_A/G	15:50267074	G	ENSBTAG00000049456	ENSBTAT00000039809	Transcript	downstream_gene_variant	-	-	-	-	-	-	IMPACT=MODIFIER;DISTANCE=4319;STRAND=1
15_50267080_A/*/C	15:50267080	C	ENSBTAG00000049456	ENSBTAT00000039809	Transcript	downstream_gene_variant	-	-	-	-	-	-	IMPACT=MODIFIER;DISTANCE=4325;STRAND=1
15_50267099_A/G	15:50267099	G	ENSBTAG00000049456	ENSBTAT00000039809	Transcript	downstream_gene_variant	-	-	-	-	-	-	IMPACT=MODIFIER;DISTANCE=4344;STRAND=1
15_50267114_T/C	15:50267114	C	ENSBTAG00000049456	ENSBTAT00000039809	Transcript	downstream_gene_variant	-	-	-	-	-	-	IMPACT=MODIFIER;DISTANCE=4359;STRAND=1
15_50267124_C/T	15:50267124	T	ENSBTAG00000049456	ENSBTAT00000039809	Transcript	downstream_gene_variant	-	-	-	-	-	-	IMPACT=MODIFIER;DISTANCE=4369;STRAND=1
15_50267158_T/C	15:50267158	C	ENSBTAG00000049456	ENSBTAT00000039809	Transcript	downstream_gene_variant	-	-	-	-	-	-	IMPACT=MODIFIER;DISTANCE=4403;STRAND=1
15_50267159_G/A	15:50267159	A	ENSBTAG00000049456	ENSBTAT00000039809	Transcript	downstream_gene_variant	-	-	-	-	-	-	IMPACT=MODIFIER;DISTANCE=4404;STRAND=1
15_50267178_G/A	15:50267178	A	ENSBTAG00000049456	ENSBTAT00000039809	Transcript	downstream_gene_variant	-	-	-	-	-	-	IMPACT=MODIFIER;DISTANCE=4423;STRAND=1
15_50267181_A/C	15:50267181	C	ENSBTAG00000049456	ENSBTAT00000039809	Transcript	downstream_gene_variant	-	-	-	-	-	-	IMPACT=MODIFIER;DISTANCE=4426;STRAND=1
15_50267185_T/G	15:50267185	G	ENSBTAG00000049456	ENSBTAT00000039809	Transcript	downstream_gene_variant	-	-	-	-	-	-	IMPACT=MODIFIER;DISTANCE=4430;STRAND=1
15_50267199_A/G	15:50267199	G	ENSBTAG00000049456	ENSBTAT00000039809	Transcript	downstream_gene_variant	-	-	-	-	-	-	IMPACT=MODIFIER;DISTANCE=4444;STRAND=1
15_50267208_T/G	15:50267208	G	ENSBTAG00000049456	ENSBTAT00000039809	Transcript	downstream_gene_variant	-	-	-	-	-	-	IMPACT=MODIFIER;DISTANCE=4453;STRAND=1
15_50267217_G/A	15:50267217	A	ENSBTAG00000049456	ENSBTAT00000039809	Transcript	downstream_gene_variant	-	-	-	-	-	-	IMPACT=MODIFIER;DISTANCE=4462;STRAND=1
15_50267222_C/G	15:50267222	G	ENSBTAG00000049456	ENSBTAT00000039809	Transcript	downstream_gene_variant	-	-	-	-	-	-	IMPACT=MODIFIER;DISTANCE=4467;STRAND=1
15_50267236_T/C	15:50267236	C	ENSBTAG00000049456	ENSBTAT00000039809	Transcript	downstream_gene_variant	-	-	-	-	-	-	IMPACT=MODIFIER;DISTANCE=4481;STRAND=1
15_50267243_C/T	15:50267243	T	ENSBTAG00000049456	ENSBTAT00000039809	Transcript	downstream_gene_variant	-	-	-	-	-	-	IMPACT=MODIFIER;DISTANCE=4488;STRAND=1
15_50267247_G/A	15:50267247	A	ENSBTAG00000049456	ENSBTAT00000039809	Transcript	downstream_gene_variant	-	-	-	-	-	-	IMPACT=MODIFIER;DISTANCE=4492;STRAND=1
15_50267299_G/C	15:50267299	C	ENSBTAG00000049456	ENSBTAT00000039809	Transcript	downstream_gene_variant	-	-	-	-	-	-	IMPACT=MODIFIER;DISTANCE=4544;STRAND=1
15_50267466_G/A	15:50267466	A	ENSBTAG00000049456	ENSBTAT00000039809	Transcript	downstream_gene_variant	-	-	-	-	-	-	IMPACT=MODIFIER;DISTANCE=4711;STRAND=1
15_50267480_G/A	15:50267480	A	ENSBTAG00000049456	ENSBTAT00000039809	Transcript	downstream_gene_variant	-	-	-	-	-	-	IMPACT=MODIFIER;DISTANCE=4725;STRAND=1
15_50267523_T/G	15:50267523	G	ENSBTAG00000049456	ENSBTAT00000039809	Transcript	downstream_gene_variant	-	-	-	-	-	-	IMPACT=MODIFIER;DISTANCE=4768;STRAND=1
15_50267553_A/G	15:50267553	G	ENSBTAG00000049456	ENSBTAT00000039809	Transcript	downstream_gene_variant	-	-	-	-	-	-	IMPACT=MODIFIER;DISTANCE=4798;STRAND=1
15_50267589_T/C	15:50267589	C	ENSBTAG00000049456	ENSBTAT00000039809	Transcript	downstream_gene_variant	-	-	-	-	-	-	IMPACT=MODIFIER;DISTANCE=4834;STRAND=1
15_50267623_A/G	15:50267623	G	ENSBTAG00000049456	ENSBTAT00000039809	Transcript	downstream_gene_variant	-	-	-	-	-	-	IMPACT=MODIFIER;DISTANCE=4868;STRAND=1
15_50267679_A/G	15:50267679	G	ENSBTAG00000049456	ENSBTAT00000039809	Transcript	downstream_gene_variant	-	-	-	-	-	-	IMPACT=MODIFIER;DISTANCE=4924;STRAND=1
15_50267685_G/C	15:50267685	C	ENSBTAG00000049456	ENSBTAT00000039809	Transcript	downstream_gene_variant	-	-	-	-	-	-	IMPACT=MODIFIER;DISTANCE=4930;STRAND=1
15_50267695_G/A	15:50267695	A	ENSBTAG00000049456	ENSBTAT00000039809	Transcript	downstream_gene_variant	-	-	-	-	-	-	IMPACT=MODIFIER;DISTANCE=4940;STRAND=1
15_50267697_A/G	15:50267697	G	ENSBTAG00000049456	ENSBTAT00000039809	Transcript	downstream_gene_variant	-	-	-	-	-	-	IMPACT=MODIFIER;DISTANCE=4942;STRAND=1
15_50267711_C/T	15:50267711	T	ENSBTAG00000049456	ENSBTAT00000039809	Transcript	downstream_gene_variant	-	-	-	-	-	-	IMPACT=MODIFIER;DISTANCE=4956;STRAND=1
15_50267713_T/C	15:50267713	C	ENSBTAG00000049456	ENSBTAT00000039809	Transcript	downstream_gene_variant	-	-	-	-	-	-	IMPACT=MODIFIER;DISTANCE=4958;STRAND=1
15_50267826_G/C	15:50267826	C	-	-	-	intergenic_variant	-	-	-	-	-	-	IMPACT=MODIFIER
15_50267833_A/T	15:50267833	T	-	-	-	intergenic_variant	-	-	-	-	-	-	IMPACT=MODIFIER
15_50267870_C/T	15:50267870	T	-	-	-	intergenic_variant	-	-	-	-	-	-	IMPACT=MODIFIER
15_50267887_C/G	15:50267887	G	-	-	-	intergenic_variant	-	-	-	-	-	-	IMPACT=MODIFIER
15_50267889_T/A	15:50267889	A	-	-	-	intergenic_variant	-	-	-	-	-	-	IMPACT=MODIFIER
15_50267899_C/T	15:50267899	T	-	-	-	intergenic_variant	-	-	-	-	-	-	IMPACT=MODIFIER
15_50267904_G/A	15:50267904	A	-	-	-	intergenic_variant	-	-	-	-	-	-	IMPACT=MODIFIER
15_50267948_C/T	15:50267948	T	-	-	-	intergenic_variant	-	-	-	-	-	-	IMPACT=MODIFIER
15_50267957_C/T	15:50267957	T	-	-	-	intergenic_variant	-	-	-	-	-	-	IMPACT=MODIFIER
15_50267972_G/A	15:50267972	A	-	-	-	intergenic_variant	-	-	-	-	-	-	IMPACT=MODIFIER
15_50268015_A/G	15:50268015	G	-	-	-	intergenic_variant	-	-	-	-	-	-	IMPACT=MODIFIER
15_50268030_G/A	15:50268030	A	-	-	-	intergenic_variant	-	-	-	-	-	-	IMPACT=MODIFIER
15_50268057_G/T	15:50268057	T	-	-	-	intergenic_variant	-	-	-	-	-	-	IMPACT=MODIFIER
15_50268085_G/A	15:50268085	A	-	-	-	intergenic_variant	-	-	-	-	-	-	IMPACT=MODIFIER
15_50268117_G/A	15:50268117	A	-	-	-	intergenic_variant	-	-	-	-	-	-	IMPACT=MODIFIER
15_50268123_C/A	15:50268123	A	-	-	-	intergenic_variant	-	-	-	-	-	-	IMPACT=MODIFIER
15_50268137_G/T	15:50268137	T	-	-	-	intergenic_variant	-	-	-	-	-	-	IMPACT=MODIFIER
15_50268139_G/A	15:50268139	A	-	-	-	intergenic_variant	-	-	-	-	-	-	IMPACT=MODIFIER
15_50268156_C/T	15:50268156	T	-	-	-	intergenic_variant	-	-	-	-	-	-	IMPACT=MODIFIER
15_50268179_A/T	15:50268179	T	-	-	-	intergenic_variant	-	-	-	-	-	-	IMPACT=MODIFIER
15_50268190_C/T	15:50268190	T	-	-	-	intergenic_variant	-	-	-	-	-	-	IMPACT=MODIFIER
15_50268246_C/T	15:50268246	T	-	-	-	intergenic_variant	-	-	-	-	-	-	IMPACT=MODIFIER
15_50268259_A/T	15:50268259	T	-	-	-	intergenic_variant	-	-	-	-	-	-	IMPACT=MODIFIER
15_50268266_C/A	15:50268266	A	-	-	-	intergenic_variant	-	-	-	-	-	-	IMPACT=MODIFIER
15_50268270_G/A	15:50268270	A	-	-	-	intergenic_variant	-	-	-	-	-	-	IMPACT=MODIFIER
15_50268286_C/T	15:50268286	T	-	-	-	intergenic_variant	-	-	-	-	-	-	IMPACT=MODIFIER
15_50268291_G/A	15:50268291	A	-	-	-	intergenic_variant	-	-	-	-	-	-	IMPACT=MODIFIER
15_50268314_G/A	15:50268314	A	-	-	-	intergenic_variant	-	-	-	-	-	-	IMPACT=MODIFIER
15_50268330_T/C	15:50268330	C	-	-	-	intergenic_variant	-	-	-	-	-	-	IMPACT=MODIFIER
15_50268348_A/G	15:50268348	G	-	-	-	intergenic_variant	-	-	-	-	-	-	IMPACT=MODIFIER
15_50268350_T/C	15:50268350	C	-	-	-	intergenic_variant	-	-	-	-	-	-	IMPACT=MODIFIER
15_50268372_C/T	15:50268372	T	-	-	-	intergenic_variant	-	-	-	-	-	-	IMPACT=MODIFIER
15_50268380_T/C	15:50268380	C	-	-	-	intergenic_variant	-	-	-	-	-	-	IMPACT=MODIFIER
15_50268427_T/C	15:50268427	C	-	-	-	intergenic_variant	-	-	-	-	-	-	IMPACT=MODIFIER
15_50268452_T/C	15:50268452	C	-	-	-	intergenic_variant	-	-	-	-	-	-	IMPACT=MODIFIER
15_50268492_T/G	15:50268492	G	-	-	-	intergenic_variant	-	-	-	-	-	-	IMPACT=MODIFIER
15_50268506_C/T	15:50268506	T	-	-	-	intergenic_variant	-	-	-	-	-	-	IMPACT=MODIFIER
15_50268538_G/A	15:50268538	A	-	-	-	intergenic_variant	-	-	-	-	-	-	IMPACT=MODIFIER
15_50268544_T/G/*	15:50268544	G	-	-	-	intergenic_variant	-	-	-	-	-	-	IMPACT=MODIFIER
15_50268590_A/C	15:50268590	C	-	-	-	intergenic_variant	-	-	-	-	-	-	IMPACT=MODIFIER
15_50268591_A/C	15:50268591	C	-	-	-	intergenic_variant	-	-	-	-	-	-	IMPACT=MODIFIER
15_50268604_A/G	15:50268604	G	-	-	-	intergenic_variant	-	-	-	-	-	-	IMPACT=MODIFIER
15_50268615_T/C	15:50268615	C	-	-	-	intergenic_variant	-	-	-	-	-	-	IMPACT=MODIFIER
15_50268616_G/A	15:50268616	A	-	-	-	intergenic_variant	-	-	-	-	-	-	IMPACT=MODIFIER
15_50268617_T/C	15:50268617	C	-	-	-	intergenic_variant	-	-	-	-	-	-	IMPACT=MODIFIER
15_50268639_T/A	15:50268639	A	-	-	-	intergenic_variant	-	-	-	-	-	-	IMPACT=MODIFIER
15_50268649_C/T	15:50268649	T	-	-	-	intergenic_variant	-	-	-	-	-	-	IMPACT=MODIFIER
15_50268662_A/G	15:50268662	G	-	-	-	intergenic_variant	-	-	-	-	-	-	IMPACT=MODIFIER
15_50268673_C/G	15:50268673	G	-	-	-	intergenic_variant	-	-	-	-	-	-	IMPACT=MODIFIER
15_50268676_A/C	15:50268676	C	-	-	-	intergenic_variant	-	-	-	-	-	-	IMPACT=MODIFIER
15_50268677_C/T	15:50268677	T	-	-	-	intergenic_variant	-	-	-	-	-	-	IMPACT=MODIFIER
15_50268678_T/G	15:50268678	G	-	-	-	intergenic_variant	-	-	-	-	-	-	IMPACT=MODIFIER
15_50268692_T/A	15:50268692	A	-	-	-	intergenic_variant	-	-	-	-	-	-	IMPACT=MODIFIER
15_50268720_C/A	15:50268720	A	-	-	-	intergenic_variant	-	-	-	-	-	-	IMPACT=MODIFIER
15_50268732_G/A	15:50268732	A	-	-	-	intergenic_variant	-	-	-	-	-	-	IMPACT=MODIFIER
15_50268767_C/A	15:50268767	A	-	-	-	intergenic_variant	-	-	-	-	-	-	IMPACT=MODIFIER
15_50268798_T/C	15:50268798	C	-	-	-	intergenic_variant	-	-	-	-	-	-	IMPACT=MODIFIER
15_50268830_A/C	15:50268830	C	-	-	-	intergenic_variant	-	-	-	-	-	-	IMPACT=MODIFIER
15_50268831_T/C	15:50268831	C	-	-	-	intergenic_variant	-	-	-	-	-	-	IMPACT=MODIFIER
15_50268833_C/T	15:50268833	T	-	-	-	intergenic_variant	-	-	-	-	-	-	IMPACT=MODIFIER
15_50268843_T/G	15:50268843	G	-	-	-	intergenic_variant	-	-	-	-	-	-	IMPACT=MODIFIER
15_50268891_G/A	15:50268891	A	-	-	-	intergenic_variant	-	-	-	-	-	-	IMPACT=MODIFIER
15_50268896_C/T	15:50268896	T	-	-	-	intergenic_variant	-	-	-	-	-	-	IMPACT=MODIFIER
15_50268932_C/T	15:50268932	T	-	-	-	intergenic_variant	-	-	-	-	-	-	IMPACT=MODIFIER
15_50268948_A/G	15:50268948	G	-	-	-	intergenic_variant	-	-	-	-	-	-	IMPACT=MODIFIER
15_50268966_T/C	15:50268966	C	-	-	-	intergenic_variant	-	-	-	-	-	-	IMPACT=MODIFIER
15_50268989_C/T	15:50268989	T	-	-	-	intergenic_variant	-	-	-	-	-	-	IMPACT=MODIFIER
15_50268999_A/G	15:50268999	G	-	-	-	intergenic_variant	-	-	-	-	-	-	IMPACT=MODIFIER
15_50269010_C/T	15:50269010	T	-	-	-	intergenic_variant	-	-	-	-	-	-	IMPACT=MODIFIER
15_50269039_T/G	15:50269039	G	-	-	-	intergenic_variant	-	-	-	-	-	-	IMPACT=MODIFIER
15_50269043_C/T	15:50269043	T	-	-	-	intergenic_variant	-	-	-	-	-	-	IMPACT=MODIFIER
15_50269049_A/T	15:50269049	T	-	-	-	intergenic_variant	-	-	-	-	-	-	IMPACT=MODIFIER
15_50269065_A/G	15:50269065	G	-	-	-	intergenic_variant	-	-	-	-	-	-	IMPACT=MODIFIER
15_50269074_G/A	15:50269074	A	-	-	-	intergenic_variant	-	-	-	-	-	-	IMPACT=MODIFIER
15_50269082_C/T	15:50269082	T	-	-	-	intergenic_variant	-	-	-	-	-	-	IMPACT=MODIFIER
15_50269092_T/C	15:50269092	C	-	-	-	intergenic_variant	-	-	-	-	-	-	IMPACT=MODIFIER
15_50269097_T/C	15:50269097	C	-	-	-	intergenic_variant	-	-	-	-	-	-	IMPACT=MODIFIER
15_50269107_C/T	15:50269107	T	-	-	-	intergenic_variant	-	-	-	-	-	-	IMPACT=MODIFIER
15_50269114_A/C	15:50269114	C	-	-	-	intergenic_variant	-	-	-	-	-	-	IMPACT=MODIFIER
15_50269134_G/C	15:50269134	C	-	-	-	intergenic_variant	-	-	-	-	-	-	IMPACT=MODIFIER
15_50269145_T/G	15:50269145	G	-	-	-	intergenic_variant	-	-	-	-	-	-	IMPACT=MODIFIER
15_50269147_T/C	15:50269147	C	-	-	-	intergenic_variant	-	-	-	-	-	-	IMPACT=MODIFIER
15_50269148_T/C	15:50269148	C	-	-	-	intergenic_variant	-	-	-	-	-	-	IMPACT=MODIFIER
15_50269195_C/A	15:50269195	A	-	-	-	intergenic_variant	-	-	-	-	-	-	IMPACT=MODIFIER
15_50269197_A/G	15:50269197	G	-	-	-	intergenic_variant	-	-	-	-	-	-	IMPACT=MODIFIER
15_50269204_C/T	15:50269204	T	-	-	-	intergenic_variant	-	-	-	-	-	-	IMPACT=MODIFIER
15_50269215_T/C	15:50269215	C	-	-	-	intergenic_variant	-	-	-	-	-	-	IMPACT=MODIFIER
15_50269216_C/T	15:50269216	T	-	-	-	intergenic_variant	-	-	-	-	-	-	IMPACT=MODIFIER
15_50269250_C/T	15:50269250	T	-	-	-	intergenic_variant	-	-	-	-	-	-	IMPACT=MODIFIER
15_50269251_G/A	15:50269251	A	-	-	-	intergenic_variant	-	-	-	-	-	-	IMPACT=MODIFIER
15_50269261_C/T	15:50269261	T	-	-	-	intergenic_variant	-	-	-	-	-	-	IMPACT=MODIFIER
15_50269264_T/C	15:50269264	C	-	-	-	intergenic_variant	-	-	-	-	-	-	IMPACT=MODIFIER
15_50269341_T/C	15:50269341	C	-	-	-	intergenic_variant	-	-	-	-	-	-	IMPACT=MODIFIER
15_50269397_T/C	15:50269397	C	-	-	-	intergenic_variant	-	-	-	-	-	-	IMPACT=MODIFIER
15_50269401_G/A	15:50269401	A	-	-	-	intergenic_variant	-	-	-	-	-	-	IMPACT=MODIFIER
15_50269402_T/A	15:50269402	A	-	-	-	intergenic_variant	-	-	-	-	-	-	IMPACT=MODIFIER
15_50269413_A/G	15:50269413	G	-	-	-	intergenic_variant	-	-	-	-	-	-	IMPACT=MODIFIER
15_50269551_C/A	15:50269551	A	-	-	-	intergenic_variant	-	-	-	-	-	-	IMPACT=MODIFIER
15_50269558_T/G	15:50269558	G	-	-	-	intergenic_variant	-	-	-	-	-	-	IMPACT=MODIFIER
15_50269566_T/C	15:50269566	C	-	-	-	intergenic_variant	-	-	-	-	-	-	IMPACT=MODIFIER
15_50269569_T/C	15:50269569	C	-	-	-	intergenic_variant	-	-	-	-	-	-	IMPACT=MODIFIER
15_50269574_A/C	15:50269574	C	-	-	-	intergenic_variant	-	-	-	-	-	-	IMPACT=MODIFIER
15_50269596_T/C	15:50269596	C	-	-	-	intergenic_variant	-	-	-	-	-	-	IMPACT=MODIFIER
15_50269619_T/G	15:50269619	G	-	-	-	intergenic_variant	-	-	-	-	-	-	IMPACT=MODIFIER
15_50269643_A/G	15:50269643	G	-	-	-	intergenic_variant	-	-	-	-	-	-	IMPACT=MODIFIER
15_50269654_T/A	15:50269654	A	-	-	-	intergenic_variant	-	-	-	-	-	-	IMPACT=MODIFIER
15_50269673_C/G	15:50269673	G	-	-	-	intergenic_variant	-	-	-	-	-	-	IMPACT=MODIFIER
15_50269674_T/C	15:50269674	C	-	-	-	intergenic_variant	-	-	-	-	-	-	IMPACT=MODIFIER
15_50269688_T/G	15:50269688	G	-	-	-	intergenic_variant	-	-	-	-	-	-	IMPACT=MODIFIER
15_50269691_C/T	15:50269691	T	-	-	-	intergenic_variant	-	-	-	-	-	-	IMPACT=MODIFIER
15_50269693_G/A	15:50269693	A	-	-	-	intergenic_variant	-	-	-	-	-	-	IMPACT=MODIFIER
15_50269762_A/C	15:50269762	C	-	-	-	intergenic_variant	-	-	-	-	-	-	IMPACT=MODIFIER
15_50269768_A/C	15:50269768	C	-	-	-	intergenic_variant	-	-	-	-	-	-	IMPACT=MODIFIER
15_50269781_C/T	15:50269781	T	-	-	-	intergenic_variant	-	-	-	-	-	-	IMPACT=MODIFIER
15_50269811_A/G	15:50269811	G	-	-	-	intergenic_variant	-	-	-	-	-	-	IMPACT=MODIFIER
15_50269828_T/C	15:50269828	C	-	-	-	intergenic_variant	-	-	-	-	-	-	IMPACT=MODIFIER
15_50269834_G/A	15:50269834	A	-	-	-	intergenic_variant	-	-	-	-	-	-	IMPACT=MODIFIER
15_50269919_T/C	15:50269919	C	-	-	-	intergenic_variant	-	-	-	-	-	-	IMPACT=MODIFIER
15_50269935_T/C	15:50269935	C	-	-	-	intergenic_variant	-	-	-	-	-	-	IMPACT=MODIFIER
15_50269947_C/T	15:50269947	T	-	-	-	intergenic_variant	-	-	-	-	-	-	IMPACT=MODIFIER
15_50269965_C/T/A	15:50269965	T	-	-	-	intergenic_variant	-	-	-	-	-	-	IMPACT=MODIFIER
15_50269972_C/T	15:50269972	T	-	-	-	intergenic_variant	-	-	-	-	-	-	IMPACT=MODIFIER
15_50270008_A/C	15:50270008	C	-	-	-	intergenic_variant	-	-	-	-	-	-	IMPACT=MODIFIER
15_50270009_A/C	15:50270009	C	-	-	-	intergenic_variant	-	-	-	-	-	-	IMPACT=MODIFIER
15_50270025_T/A	15:50270025	A	-	-	-	intergenic_variant	-	-	-	-	-	-	IMPACT=MODIFIER
15_50270028_C/A	15:50270028	A	-	-	-	intergenic_variant	-	-	-	-	-	-	IMPACT=MODIFIER
15_50270042_A/G	15:50270042	G	-	-	-	intergenic_variant	-	-	-	-	-	-	IMPACT=MODIFIER
15_50270093_G/T	15:50270093	T	-	-	-	intergenic_variant	-	-	-	-	-	-	IMPACT=MODIFIER
15_50270109_T/C	15:50270109	C	-	-	-	intergenic_variant	-	-	-	-	-	-	IMPACT=MODIFIER
15_50270118_T/C	15:50270118	C	-	-	-	intergenic_variant	-	-	-	-	-	-	IMPACT=MODIFIER
15_50270138_A/C	15:50270138	C	-	-	-	intergenic_variant	-	-	-	-	-	-	IMPACT=MODIFIER
15_50270139_A/T	15:50270139	T	-	-	-	intergenic_variant	-	-	-	-	-	-	IMPACT=MODIFIER
15_50270174_T/C	15:50270174	C	-	-	-	intergenic_variant	-	-	-	-	-	-	IMPACT=MODIFIER
15_50270285_G/C	15:50270285	C	-	-	-	intergenic_variant	-	-	-	-	-	-	IMPACT=MODIFIER
15_50270376_G/T	15:50270376	T	-	-	-	intergenic_variant	-	-	-	-	-	-	IMPACT=MODIFIER
15_50270377_A/G	15:50270377	G	-	-	-	intergenic_variant	-	-	-	-	-	-	IMPACT=MODIFIER
15_50270386_T/G	15:50270386	G	-	-	-	intergenic_variant	-	-	-	-	-	-	IMPACT=MODIFIER
15_50270398_G/T	15:50270398	T	-	-	-	intergenic_variant	-	-	-	-	-	-	IMPACT=MODIFIER
15_50270423_C/T	15:50270423	T	-	-	-	intergenic_variant	-	-	-	-	-	-	IMPACT=MODIFIER
15_50270497_C/T	15:50270497	T	-	-	-	intergenic_variant	-	-	-	-	-	-	IMPACT=MODIFIER
15_50270498_G/A	15:50270498	A	-	-	-	intergenic_variant	-	-	-	-	-	-	IMPACT=MODIFIER
15_50270506_G/T	15:50270506	T	-	-	-	intergenic_variant	-	-	-	-	-	-	IMPACT=MODIFIER
15_50270526_C/T	15:50270526	T	-	-	-	intergenic_variant	-	-	-	-	-	-	IMPACT=MODIFIER
15_50270528_A/G	15:50270528	G	-	-	-	intergenic_variant	-	-	-	-	-	-	IMPACT=MODIFIER
15_50270530_G/A	15:50270530	A	-	-	-	intergenic_variant	-	-	-	-	-	-	IMPACT=MODIFIER
15_50270538_T/G	15:50270538	G	-	-	-	intergenic_variant	-	-	-	-	-	-	IMPACT=MODIFIER
15_50270555_A/G	15:50270555	G	-	-	-	intergenic_variant	-	-	-	-	-	-	IMPACT=MODIFIER
15_50270577_A/G	15:50270577	G	-	-	-	intergenic_variant	-	-	-	-	-	-	IMPACT=MODIFIER
15_50270603_C/T	15:50270603	T	-	-	-	intergenic_variant	-	-	-	-	-	-	IMPACT=MODIFIER
15_50270614_C/T	15:50270614	T	-	-	-	intergenic_variant	-	-	-	-	-	-	IMPACT=MODIFIER
15_50270702_G/C	15:50270702	C	-	-	-	intergenic_variant	-	-	-	-	-	-	IMPACT=MODIFIER
15_50270714_G/A	15:50270714	A	-	-	-	intergenic_variant	-	-	-	-	-	-	IMPACT=MODIFIER
15_50270747_A/G	15:50270747	G	-	-	-	intergenic_variant	-	-	-	-	-	-	IMPACT=MODIFIER
15_50270793_A/G	15:50270793	G	-	-	-	intergenic_variant	-	-	-	-	-	-	IMPACT=MODIFIER
15_50270836_C/T	15:50270836	T	-	-	-	intergenic_variant	-	-	-	-	-	-	IMPACT=MODIFIER
15_50270864_T/C	15:50270864	C	-	-	-	intergenic_variant	-	-	-	-	-	-	IMPACT=MODIFIER
15_50270865_G/T/A	15:50270865	T	-	-	-	intergenic_variant	-	-	-	-	-	-	IMPACT=MODIFIER
15_50270905_G/A	15:50270905	A	-	-	-	intergenic_variant	-	-	-	-	-	-	IMPACT=MODIFIER
15_50270909_C/A	15:50270909	A	-	-	-	intergenic_variant	-	-	-	-	-	-	IMPACT=MODIFIER
15_50270912_A/G	15:50270912	G	-	-	-	intergenic_variant	-	-	-	-	-	-	IMPACT=MODIFIER
15_50270919_C/T	15:50270919	T	-	-	-	intergenic_variant	-	-	-	-	-	-	IMPACT=MODIFIER
15_50270927_G/T	15:50270927	T	-	-	-	intergenic_variant	-	-	-	-	-	-	IMPACT=MODIFIER
15_50270935_G/A	15:50270935	A	-	-	-	intergenic_variant	-	-	-	-	-	-	IMPACT=MODIFIER
15_50270980_T/C	15:50270980	C	-	-	-	intergenic_variant	-	-	-	-	-	-	IMPACT=MODIFIER
15_50270983_T/C	15:50270983	C	-	-	-	intergenic_variant	-	-	-	-	-	-	IMPACT=MODIFIER
15_50270995_C/T	15:50270995	T	-	-	-	intergenic_variant	-	-	-	-	-	-	IMPACT=MODIFIER
15_50271043_A/G	15:50271043	G	-	-	-	intergenic_variant	-	-	-	-	-	-	IMPACT=MODIFIER
15_50271063_C/T	15:50271063	T	-	-	-	intergenic_variant	-	-	-	-	-	-	IMPACT=MODIFIER
15_50271064_G/A	15:50271064	A	-	-	-	intergenic_variant	-	-	-	-	-	-	IMPACT=MODIFIER
15_50271087_A/G	15:50271087	G	-	-	-	intergenic_variant	-	-	-	-	-	-	IMPACT=MODIFIER
15_50271130_G/A	15:50271130	A	-	-	-	intergenic_variant	-	-	-	-	-	-	IMPACT=MODIFIER
15_50271276_A/G	15:50271276	G	-	-	-	intergenic_variant	-	-	-	-	-	-	IMPACT=MODIFIER
15_50271374_G/A	15:50271374	A	-	-	-	intergenic_variant	-	-	-	-	-	-	IMPACT=MODIFIER
15_50271402_G/A	15:50271402	A	-	-	-	intergenic_variant	-	-	-	-	-	-	IMPACT=MODIFIER
15_50271446_C/T	15:50271446	T	-	-	-	intergenic_variant	-	-	-	-	-	-	IMPACT=MODIFIER
15_50271502_C/T	15:50271502	T	-	-	-	intergenic_variant	-	-	-	-	-	-	IMPACT=MODIFIER
15_50271605_G/A	15:50271605	A	-	-	-	intergenic_variant	-	-	-	-	-	-	IMPACT=MODIFIER
15_50271614_C/T	15:50271614	T	-	-	-	intergenic_variant	-	-	-	-	-	-	IMPACT=MODIFIER
15_50271669_G/C	15:50271669	C	-	-	-	intergenic_variant	-	-	-	-	-	-	IMPACT=MODIFIER
15_50271672_G/A	15:50271672	A	-	-	-	intergenic_variant	-	-	-	-	-	-	IMPACT=MODIFIER
15_50271695_G/A	15:50271695	A	-	-	-	intergenic_variant	-	-	-	-	-	-	IMPACT=MODIFIER
15_50271709_A/G	15:50271709	G	-	-	-	intergenic_variant	-	-	-	-	-	-	IMPACT=MODIFIER
15_50271724_T/C	15:50271724	C	-	-	-	intergenic_variant	-	-	-	-	-	-	IMPACT=MODIFIER
15_50271736_A/G	15:50271736	G	-	-	-	intergenic_variant	-	-	-	-	-	-	IMPACT=MODIFIER
15_50271737_G/A	15:50271737	A	-	-	-	intergenic_variant	-	-	-	-	-	-	IMPACT=MODIFIER
15_50271739_G/A	15:50271739	A	-	-	-	intergenic_variant	-	-	-	-	-	-	IMPACT=MODIFIER
15_50271749_A/G	15:50271749	G	-	-	-	intergenic_variant	-	-	-	-	-	-	IMPACT=MODIFIER
15_50271766_A/G	15:50271766	G	-	-	-	intergenic_variant	-	-	-	-	-	-	IMPACT=MODIFIER
15_50271842_G/A	15:50271842	A	-	-	-	intergenic_variant	-	-	-	-	-	-	IMPACT=MODIFIER
15_50271849_T/C	15:50271849	C	-	-	-	intergenic_variant	-	-	-	-	-	-	IMPACT=MODIFIER
15_50271856_C/T	15:50271856	T	-	-	-	intergenic_variant	-	-	-	-	-	-	IMPACT=MODIFIER
15_50271874_A/G	15:50271874	G	-	-	-	intergenic_variant	-	-	-	-	-	-	IMPACT=MODIFIER
15_50271876_C/T	15:50271876	T	-	-	-	intergenic_variant	-	-	-	-	-	-	IMPACT=MODIFIER
15_50271911_A/G	15:50271911	G	-	-	-	intergenic_variant	-	-	-	-	-	-	IMPACT=MODIFIER
15_50271930_G/A	15:50271930	A	-	-	-	intergenic_variant	-	-	-	-	-	-	IMPACT=MODIFIER
15_50271988_C/T	15:50271988	T	-	-	-	intergenic_variant	-	-	-	-	-	-	IMPACT=MODIFIER
15_50271999_A/C	15:50271999	C	-	-	-	intergenic_variant	-	-	-	-	-	-	IMPACT=MODIFIER
15_50272017_T/G	15:50272017	G	-	-	-	intergenic_variant	-	-	-	-	-	-	IMPACT=MODIFIER
15_50272044_G/A	15:50272044	A	-	-	-	intergenic_variant	-	-	-	-	-	-	IMPACT=MODIFIER
15_50272045_T/G	15:50272045	G	-	-	-	intergenic_variant	-	-	-	-	-	-	IMPACT=MODIFIER
15_50272085_C/T	15:50272085	T	-	-	-	intergenic_variant	-	-	-	-	-	-	IMPACT=MODIFIER
15_50272104_A/C	15:50272104	C	-	-	-	intergenic_variant	-	-	-	-	-	-	IMPACT=MODIFIER
15_50272135_C/G	15:50272135	G	-	-	-	intergenic_variant	-	-	-	-	-	-	IMPACT=MODIFIER
15_50272196_A/G	15:50272196	G	-	-	-	intergenic_variant	-	-	-	-	-	-	IMPACT=MODIFIER
15_50272198_A/G	15:50272198	G	-	-	-	intergenic_variant	-	-	-	-	-	-	IMPACT=MODIFIER
15_50272213_G/A	15:50272213	A	-	-	-	intergenic_variant	-	-	-	-	-	-	IMPACT=MODIFIER
15_50272214_C/T	15:50272214	T	-	-	-	intergenic_variant	-	-	-	-	-	-	IMPACT=MODIFIER
15_50272238_A/G	15:50272238	G	-	-	-	intergenic_variant	-	-	-	-	-	-	IMPACT=MODIFIER
15_50272239_C/T	15:50272239	T	-	-	-	intergenic_variant	-	-	-	-	-	-	IMPACT=MODIFIER
15_50272269_G/A	15:50272269	A	-	-	-	intergenic_variant	-	-	-	-	-	-	IMPACT=MODIFIER
15_50272319_T/C	15:50272319	C	-	-	-	intergenic_variant	-	-	-	-	-	-	IMPACT=MODIFIER
15_50272327_C/A	15:50272327	A	-	-	-	intergenic_variant	-	-	-	-	-	-	IMPACT=MODIFIER
15_50272373_A/G	15:50272373	G	-	-	-	intergenic_variant	-	-	-	-	-	-	IMPACT=MODIFIER
15_50272380_T/G	15:50272380	G	-	-	-	intergenic_variant	-	-	-	-	-	-	IMPACT=MODIFIER
15_50272387_T/C	15:50272387	C	-	-	-	intergenic_variant	-	-	-	-	-	-	IMPACT=MODIFIER
15_50272390_A/G	15:50272390	G	-	-	-	intergenic_variant	-	-	-	-	-	-	IMPACT=MODIFIER
15_50272470_G/A	15:50272470	A	-	-	-	intergenic_variant	-	-	-	-	-	-	IMPACT=MODIFIER
15_50272492_T/C	15:50272492	C	-	-	-	intergenic_variant	-	-	-	-	-	-	IMPACT=MODIFIER
15_50272500_C/G	15:50272500	G	-	-	-	intergenic_variant	-	-	-	-	-	-	IMPACT=MODIFIER
15_50272558_C/T	15:50272558	T	-	-	-	intergenic_variant	-	-	-	-	-	-	IMPACT=MODIFIER
15_50272600_C/T	15:50272600	T	-	-	-	intergenic_variant	-	-	-	-	-	-	IMPACT=MODIFIER
15_50272621_T/C	15:50272621	C	-	-	-	intergenic_variant	-	-	-	-	-	-	IMPACT=MODIFIER
15_50272675_T/C	15:50272675	C	-	-	-	intergenic_variant	-	-	-	-	-	-	IMPACT=MODIFIER
15_50272677_C/G	15:50272677	G	-	-	-	intergenic_variant	-	-	-	-	-	-	IMPACT=MODIFIER
15_50272690_C/G	15:50272690	G	-	-	-	intergenic_variant	-	-	-	-	-	-	IMPACT=MODIFIER
15_50272704_C/A	15:50272704	A	-	-	-	intergenic_variant	-	-	-	-	-	-	IMPACT=MODIFIER
15_50272705_C/T	15:50272705	T	-	-	-	intergenic_variant	-	-	-	-	-	-	IMPACT=MODIFIER
15_50272785_G/C	15:50272785	C	-	-	-	intergenic_variant	-	-	-	-	-	-	IMPACT=MODIFIER
15_50272796_G/A	15:50272796	A	-	-	-	intergenic_variant	-	-	-	-	-	-	IMPACT=MODIFIER
15_50272834_G/A	15:50272834	A	-	-	-	intergenic_variant	-	-	-	-	-	-	IMPACT=MODIFIER
15_50272843_T/C	15:50272843	C	-	-	-	intergenic_variant	-	-	-	-	-	-	IMPACT=MODIFIER
15_50272853_A/C	15:50272853	C	-	-	-	intergenic_variant	-	-	-	-	-	-	IMPACT=MODIFIER
15_50272865_T/C	15:50272865	C	-	-	-	intergenic_variant	-	-	-	-	-	-	IMPACT=MODIFIER
15_50272875_A/G	15:50272875	G	-	-	-	intergenic_variant	-	-	-	-	-	-	IMPACT=MODIFIER
15_50272888_A/G	15:50272888	G	-	-	-	intergenic_variant	-	-	-	-	-	-	IMPACT=MODIFIER
15_50272895_C/T	15:50272895	T	-	-	-	intergenic_variant	-	-	-	-	-	-	IMPACT=MODIFIER
15_50272896_G/A	15:50272896	A	-	-	-	intergenic_variant	-	-	-	-	-	-	IMPACT=MODIFIER
15_50272905_A/G	15:50272905	G	-	-	-	intergenic_variant	-	-	-	-	-	-	IMPACT=MODIFIER
15_50272931_G/A	15:50272931	A	-	-	-	intergenic_variant	-	-	-	-	-	-	IMPACT=MODIFIER
15_50272964_A/G	15:50272964	G	-	-	-	intergenic_variant	-	-	-	-	-	-	IMPACT=MODIFIER
15_50273006_G/T	15:50273006	T	-	-	-	intergenic_variant	-	-	-	-	-	-	IMPACT=MODIFIER
15_50273030_T/G	15:50273030	G	-	-	-	intergenic_variant	-	-	-	-	-	-	IMPACT=MODIFIER
15_50273048_G/A	15:50273048	A	-	-	-	intergenic_variant	-	-	-	-	-	-	IMPACT=MODIFIER
15_50273063_C/T	15:50273063	T	-	-	-	intergenic_variant	-	-	-	-	-	-	IMPACT=MODIFIER
15_50273109_A/C	15:50273109	C	-	-	-	intergenic_variant	-	-	-	-	-	-	IMPACT=MODIFIER
15_50273127_C/A/T	15:50273127	A	-	-	-	intergenic_variant	-	-	-	-	-	-	IMPACT=MODIFIER
15_50273140_A/C	15:50273140	C	-	-	-	intergenic_variant	-	-	-	-	-	-	IMPACT=MODIFIER
15_50273149_T/A	15:50273149	A	-	-	-	intergenic_variant	-	-	-	-	-	-	IMPACT=MODIFIER
15_50273161_T/G	15:50273161	G	-	-	-	intergenic_variant	-	-	-	-	-	-	IMPACT=MODIFIER
15_50273180_T/G	15:50273180	G	-	-	-	intergenic_variant	-	-	-	-	-	-	IMPACT=MODIFIER
15_50273224_C/T	15:50273224	T	-	-	-	intergenic_variant	-	-	-	-	-	-	IMPACT=MODIFIER
15_50273269_T/G	15:50273269	G	-	-	-	intergenic_variant	-	-	-	-	-	-	IMPACT=MODIFIER
15_50273326_A/G	15:50273326	G	-	-	-	intergenic_variant	-	-	-	-	-	-	IMPACT=MODIFIER
15_50273332_A/C	15:50273332	C	-	-	-	intergenic_variant	-	-	-	-	-	-	IMPACT=MODIFIER
15_50273347_C/T	15:50273347	T	-	-	-	intergenic_variant	-	-	-	-	-	-	IMPACT=MODIFIER
15_50273526_T/C	15:50273526	C	-	-	-	intergenic_variant	-	-	-	-	-	-	IMPACT=MODIFIER
15_50273527_G/C	15:50273527	C	-	-	-	intergenic_variant	-	-	-	-	-	-	IMPACT=MODIFIER
15_50273536_C/A	15:50273536	A	-	-	-	intergenic_variant	-	-	-	-	-	-	IMPACT=MODIFIER
15_50273652_T/C	15:50273652	C	-	-	-	intergenic_variant	-	-	-	-	-	-	IMPACT=MODIFIER
15_50273653_A/G	15:50273653	G	-	-	-	intergenic_variant	-	-	-	-	-	-	IMPACT=MODIFIER
15_50273795_C/T	15:50273795	T	-	-	-	intergenic_variant	-	-	-	-	-	-	IMPACT=MODIFIER
15_50273808_A/C	15:50273808	C	-	-	-	intergenic_variant	-	-	-	-	-	-	IMPACT=MODIFIER
15_50273859_C/T	15:50273859	T	-	-	-	intergenic_variant	-	-	-	-	-	-	IMPACT=MODIFIER
15_50273882_T/C	15:50273882	C	-	-	-	intergenic_variant	-	-	-	-	-	-	IMPACT=MODIFIER
15_50273883_TAA/T/CAA	15:50273883-50273885	T	-	-	-	intergenic_variant	-	-	-	-	-	-	IMPACT=MODIFIER
15_50274026_G/A	15:50274026	A	-	-	-	intergenic_variant	-	-	-	-	-	-	IMPACT=MODIFIER
15_50274317_C/G	15:50274317	G	-	-	-	intergenic_variant	-	-	-	-	-	-	IMPACT=MODIFIER
15_50274320_T/C	15:50274320	C	-	-	-	intergenic_variant	-	-	-	-	-	-	IMPACT=MODIFIER
15_50274323_T/C	15:50274323	C	-	-	-	intergenic_variant	-	-	-	-	-	-	IMPACT=MODIFIER
15_50274328_G/T	15:50274328	T	-	-	-	intergenic_variant	-	-	-	-	-	-	IMPACT=MODIFIER
15_50274333_C/T	15:50274333	T	-	-	-	intergenic_variant	-	-	-	-	-	-	IMPACT=MODIFIER
15_50274365_C/T	15:50274365	T	-	-	-	intergenic_variant	-	-	-	-	-	-	IMPACT=MODIFIER
15_50274372_G/A	15:50274372	A	-	-	-	intergenic_variant	-	-	-	-	-	-	IMPACT=MODIFIER
15_50274378_A/T	15:50274378	T	-	-	-	intergenic_variant	-	-	-	-	-	-	IMPACT=MODIFIER
15_50274406_C/A	15:50274406	A	-	-	-	intergenic_variant	-	-	-	-	-	-	IMPACT=MODIFIER
15_50274449_A/G	15:50274449	G	-	-	-	intergenic_variant	-	-	-	-	-	-	IMPACT=MODIFIER
15_50274471_G/A	15:50274471	A	-	-	-	intergenic_variant	-	-	-	-	-	-	IMPACT=MODIFIER
15_50274511_A/G	15:50274511	G	-	-	-	intergenic_variant	-	-	-	-	-	-	IMPACT=MODIFIER
15_50274516_T/C	15:50274516	C	-	-	-	intergenic_variant	-	-	-	-	-	-	IMPACT=MODIFIER
15_50274545_A/G	15:50274545	G	-	-	-	intergenic_variant	-	-	-	-	-	-	IMPACT=MODIFIER
15_50274553_T/A	15:50274553	A	-	-	-	intergenic_variant	-	-	-	-	-	-	IMPACT=MODIFIER
15_50274581_T/G	15:50274581	G	-	-	-	intergenic_variant	-	-	-	-	-	-	IMPACT=MODIFIER
15_50274594_A/G	15:50274594	G	-	-	-	intergenic_variant	-	-	-	-	-	-	IMPACT=MODIFIER
15_50274631_A/C	15:50274631	C	-	-	-	intergenic_variant	-	-	-	-	-	-	IMPACT=MODIFIER
15_50274653_A/G	15:50274653	G	-	-	-	intergenic_variant	-	-	-	-	-	-	IMPACT=MODIFIER
15_50274721_A/C	15:50274721	C	-	-	-	intergenic_variant	-	-	-	-	-	-	IMPACT=MODIFIER
15_50274727_T/*/A	15:50274727	A	-	-	-	intergenic_variant	-	-	-	-	-	-	IMPACT=MODIFIER
15_50274797_C/T	15:50274797	T	-	-	-	intergenic_variant	-	-	-	-	-	-	IMPACT=MODIFIER
15_50274805_T/C	15:50274805	C	-	-	-	intergenic_variant	-	-	-	-	-	-	IMPACT=MODIFIER
15_50274831_C/T	15:50274831	T	-	-	-	intergenic_variant	-	-	-	-	-	-	IMPACT=MODIFIER
15_50274871_T/C	15:50274871	C	-	-	-	intergenic_variant	-	-	-	-	-	-	IMPACT=MODIFIER
15_50274883_T/C	15:50274883	C	-	-	-	intergenic_variant	-	-	-	-	-	-	IMPACT=MODIFIER
15_50274901_A/G	15:50274901	G	-	-	-	intergenic_variant	-	-	-	-	-	-	IMPACT=MODIFIER
15_50274906_C/A	15:50274906	A	-	-	-	intergenic_variant	-	-	-	-	-	-	IMPACT=MODIFIER
15_50274908_C/G	15:50274908	G	-	-	-	intergenic_variant	-	-	-	-	-	-	IMPACT=MODIFIER
15_50274944_T/C	15:50274944	C	-	-	-	intergenic_variant	-	-	-	-	-	-	IMPACT=MODIFIER
15_50274950_G/A	15:50274950	A	-	-	-	intergenic_variant	-	-	-	-	-	-	IMPACT=MODIFIER
15_50274990_T/A	15:50274990	A	-	-	-	intergenic_variant	-	-	-	-	-	-	IMPACT=MODIFIER
15_50275015_G/T	15:50275015	T	-	-	-	intergenic_variant	-	-	-	-	-	-	IMPACT=MODIFIER
15_50275017_C/A	15:50275017	A	-	-	-	intergenic_variant	-	-	-	-	-	-	IMPACT=MODIFIER
15_50275030_C/T	15:50275030	T	-	-	-	intergenic_variant	-	-	-	-	-	-	IMPACT=MODIFIER
15_50275038_C/T	15:50275038	T	-	-	-	intergenic_variant	-	-	-	-	-	-	IMPACT=MODIFIER
15_50275058_C/T	15:50275058	T	-	-	-	intergenic_variant	-	-	-	-	-	-	IMPACT=MODIFIER
15_50275066_G/A	15:50275066	A	-	-	-	intergenic_variant	-	-	-	-	-	-	IMPACT=MODIFIER
15_50275070_T/G	15:50275070	G	-	-	-	intergenic_variant	-	-	-	-	-	-	IMPACT=MODIFIER
15_50275071_A/C	15:50275071	C	-	-	-	intergenic_variant	-	-	-	-	-	-	IMPACT=MODIFIER
15_50275125_G/A	15:50275125	A	-	-	-	intergenic_variant	-	-	-	-	-	-	IMPACT=MODIFIER
15_50275132_T/C	15:50275132	C	-	-	-	intergenic_variant	-	-	-	-	-	-	IMPACT=MODIFIER
15_50275134_C/T	15:50275134	T	-	-	-	intergenic_variant	-	-	-	-	-	-	IMPACT=MODIFIER
15_50275135_A/G	15:50275135	G	-	-	-	intergenic_variant	-	-	-	-	-	-	IMPACT=MODIFIER
15_50275176_T/C	15:50275176	C	-	-	-	intergenic_variant	-	-	-	-	-	-	IMPACT=MODIFIER
15_50275193_A/T	15:50275193	T	-	-	-	intergenic_variant	-	-	-	-	-	-	IMPACT=MODIFIER
15_50275227_T/C	15:50275227	C	-	-	-	intergenic_variant	-	-	-	-	-	-	IMPACT=MODIFIER
15_50275232_G/A	15:50275232	A	-	-	-	intergenic_variant	-	-	-	-	-	-	IMPACT=MODIFIER
15_50275233_T/C	15:50275233	C	-	-	-	intergenic_variant	-	-	-	-	-	-	IMPACT=MODIFIER
15_50275245_C/T	15:50275245	T	-	-	-	intergenic_variant	-	-	-	-	-	-	IMPACT=MODIFIER
15_50275271_T/C	15:50275271	C	-	-	-	intergenic_variant	-	-	-	-	-	-	IMPACT=MODIFIER
15_50275308_T/G	15:50275308	G	-	-	-	intergenic_variant	-	-	-	-	-	-	IMPACT=MODIFIER
15_50275387_C/G	15:50275387	G	-	-	-	intergenic_variant	-	-	-	-	-	-	IMPACT=MODIFIER
15_50275413_T/C	15:50275413	C	-	-	-	intergenic_variant	-	-	-	-	-	-	IMPACT=MODIFIER
15_50275478_G/A	15:50275478	A	-	-	-	intergenic_variant	-	-	-	-	-	-	IMPACT=MODIFIER
15_50275482_A/C	15:50275482	C	-	-	-	intergenic_variant	-	-	-	-	-	-	IMPACT=MODIFIER
15_50275519_G/A	15:50275519	A	-	-	-	intergenic_variant	-	-	-	-	-	-	IMPACT=MODIFIER
15_50275549_T/C	15:50275549	C	-	-	-	intergenic_variant	-	-	-	-	-	-	IMPACT=MODIFIER
15_50275584_T/G	15:50275584	G	-	-	-	intergenic_variant	-	-	-	-	-	-	IMPACT=MODIFIER
15_50275591_G/A	15:50275591	A	-	-	-	intergenic_variant	-	-	-	-	-	-	IMPACT=MODIFIER
15_50275607_G/A	15:50275607	A	-	-	-	intergenic_variant	-	-	-	-	-	-	IMPACT=MODIFIER
15_50275608_G/A	15:50275608	A	-	-	-	intergenic_variant	-	-	-	-	-	-	IMPACT=MODIFIER
15_50275685_C/G	15:50275685	G	-	-	-	intergenic_variant	-	-	-	-	-	-	IMPACT=MODIFIER
15_50275698_C/T	15:50275698	T	-	-	-	intergenic_variant	-	-	-	-	-	-	IMPACT=MODIFIER
15_50275755_G/A	15:50275755	A	-	-	-	intergenic_variant	-	-	-	-	-	-	IMPACT=MODIFIER
15_50275764_C/T	15:50275764	T	-	-	-	intergenic_variant	-	-	-	-	-	-	IMPACT=MODIFIER
15_50275791_A/G	15:50275791	G	-	-	-	intergenic_variant	-	-	-	-	-	-	IMPACT=MODIFIER
15_50275808_A/G	15:50275808	G	-	-	-	intergenic_variant	-	-	-	-	-	-	IMPACT=MODIFIER
15_50275822_G/C	15:50275822	C	-	-	-	intergenic_variant	-	-	-	-	-	-	IMPACT=MODIFIER
15_50275849_A/G	15:50275849	G	-	-	-	intergenic_variant	-	-	-	-	-	-	IMPACT=MODIFIER
15_50275857_T/C	15:50275857	C	-	-	-	intergenic_variant	-	-	-	-	-	-	IMPACT=MODIFIER
15_50275914_T/C	15:50275914	C	-	-	-	intergenic_variant	-	-	-	-	-	-	IMPACT=MODIFIER
15_50275915_G/A	15:50275915	A	-	-	-	intergenic_variant	-	-	-	-	-	-	IMPACT=MODIFIER
15_50275921_A/C	15:50275921	C	-	-	-	intergenic_variant	-	-	-	-	-	-	IMPACT=MODIFIER
15_50275933_G/*/A	15:50275933	A	-	-	-	intergenic_variant	-	-	-	-	-	-	IMPACT=MODIFIER
15_50275950_T/A	15:50275950	A	-	-	-	intergenic_variant	-	-	-	-	-	-	IMPACT=MODIFIER
15_50275960_C/T	15:50275960	T	-	-	-	intergenic_variant	-	-	-	-	-	-	IMPACT=MODIFIER
15_50275971_C/T	15:50275971	T	-	-	-	intergenic_variant	-	-	-	-	-	-	IMPACT=MODIFIER
15_50275987_T/A	15:50275987	A	-	-	-	intergenic_variant	-	-	-	-	-	-	IMPACT=MODIFIER
15_50276018_C/T	15:50276018	T	-	-	-	intergenic_variant	-	-	-	-	-	-	IMPACT=MODIFIER
15_50276020_C/T	15:50276020	T	-	-	-	intergenic_variant	-	-	-	-	-	-	IMPACT=MODIFIER
15_50276021_A/G	15:50276021	G	-	-	-	intergenic_variant	-	-	-	-	-	-	IMPACT=MODIFIER
15_50276041_T/G	15:50276041	G	-	-	-	intergenic_variant	-	-	-	-	-	-	IMPACT=MODIFIER
15_50276046_T/G	15:50276046	G	-	-	-	intergenic_variant	-	-	-	-	-	-	IMPACT=MODIFIER
15_50276059_C/T	15:50276059	T	-	-	-	intergenic_variant	-	-	-	-	-	-	IMPACT=MODIFIER
15_50276117_A/G	15:50276117	G	-	-	-	intergenic_variant	-	-	-	-	-	-	IMPACT=MODIFIER
15_50276126_C/T	15:50276126	T	-	-	-	intergenic_variant	-	-	-	-	-	-	IMPACT=MODIFIER
15_50276132_A/C	15:50276132	C	-	-	-	intergenic_variant	-	-	-	-	-	-	IMPACT=MODIFIER
15_50276145_G/A	15:50276145	A	-	-	-	intergenic_variant	-	-	-	-	-	-	IMPACT=MODIFIER
15_50276146_A/G	15:50276146	G	-	-	-	intergenic_variant	-	-	-	-	-	-	IMPACT=MODIFIER
15_50276149_A/C	15:50276149	C	-	-	-	intergenic_variant	-	-	-	-	-	-	IMPACT=MODIFIER
15_50276151_A/G	15:50276151	G	-	-	-	intergenic_variant	-	-	-	-	-	-	IMPACT=MODIFIER
15_50276172_C/G	15:50276172	G	-	-	-	intergenic_variant	-	-	-	-	-	-	IMPACT=MODIFIER
15_50276177_G/C	15:50276177	C	-	-	-	intergenic_variant	-	-	-	-	-	-	IMPACT=MODIFIER
15_50276209_C/T	15:50276209	T	-	-	-	intergenic_variant	-	-	-	-	-	-	IMPACT=MODIFIER
15_50276298_A/G	15:50276298	G	-	-	-	intergenic_variant	-	-	-	-	-	-	IMPACT=MODIFIER
15_50276315_A/G	15:50276315	G	-	-	-	intergenic_variant	-	-	-	-	-	-	IMPACT=MODIFIER
15_50276326_A/G	15:50276326	G	-	-	-	intergenic_variant	-	-	-	-	-	-	IMPACT=MODIFIER
15_50276332_T/G	15:50276332	G	-	-	-	intergenic_variant	-	-	-	-	-	-	IMPACT=MODIFIER
15_50276419_A/G	15:50276419	G	-	-	-	intergenic_variant	-	-	-	-	-	-	IMPACT=MODIFIER
15_50276430_C/T	15:50276430	T	-	-	-	intergenic_variant	-	-	-	-	-	-	IMPACT=MODIFIER
15_50276463_C/T	15:50276463	T	-	-	-	intergenic_variant	-	-	-	-	-	-	IMPACT=MODIFIER
15_50276484_G/A	15:50276484	A	-	-	-	intergenic_variant	-	-	-	-	-	-	IMPACT=MODIFIER
15_50276489_T/C	15:50276489	C	-	-	-	intergenic_variant	-	-	-	-	-	-	IMPACT=MODIFIER
15_50276503_A/G	15:50276503	G	-	-	-	intergenic_variant	-	-	-	-	-	-	IMPACT=MODIFIER
15_50276510_A/G	15:50276510	G	-	-	-	intergenic_variant	-	-	-	-	-	-	IMPACT=MODIFIER
15_50276511_C/T	15:50276511	T	-	-	-	intergenic_variant	-	-	-	-	-	-	IMPACT=MODIFIER
15_50276545_A/G	15:50276545	G	-	-	-	intergenic_variant	-	-	-	-	-	-	IMPACT=MODIFIER
15_50276547_T/G	15:50276547	G	-	-	-	intergenic_variant	-	-	-	-	-	-	IMPACT=MODIFIER
15_50276587_G/C	15:50276587	C	-	-	-	intergenic_variant	-	-	-	-	-	-	IMPACT=MODIFIER
15_50276596_A/G	15:50276596	G	-	-	-	intergenic_variant	-	-	-	-	-	-	IMPACT=MODIFIER
15_50276622_T/C	15:50276622	C	-	-	-	intergenic_variant	-	-	-	-	-	-	IMPACT=MODIFIER
15_50276625_G/A	15:50276625	A	-	-	-	intergenic_variant	-	-	-	-	-	-	IMPACT=MODIFIER
15_50276754_A/G	15:50276754	G	-	-	-	intergenic_variant	-	-	-	-	-	-	IMPACT=MODIFIER
15_50276856_G/A	15:50276856	A	-	-	-	intergenic_variant	-	-	-	-	-	-	IMPACT=MODIFIER
15_50276922_C/A	15:50276922	A	-	-	-	intergenic_variant	-	-	-	-	-	-	IMPACT=MODIFIER
15_50276942_G/A	15:50276942	A	-	-	-	intergenic_variant	-	-	-	-	-	-	IMPACT=MODIFIER
15_50276967_G/*/A	15:50276967	A	-	-	-	intergenic_variant	-	-	-	-	-	-	IMPACT=MODIFIER
15_50277043_T/C	15:50277043	C	-	-	-	intergenic_variant	-	-	-	-	-	-	IMPACT=MODIFIER
15_50277052_T/A	15:50277052	A	-	-	-	intergenic_variant	-	-	-	-	-	-	IMPACT=MODIFIER
15_50277058_T/A	15:50277058	A	-	-	-	intergenic_variant	-	-	-	-	-	-	IMPACT=MODIFIER
15_50277098_T/C	15:50277098	C	-	-	-	intergenic_variant	-	-	-	-	-	-	IMPACT=MODIFIER
15_50277099_A/G	15:50277099	G	-	-	-	intergenic_variant	-	-	-	-	-	-	IMPACT=MODIFIER
15_50277106_A/G	15:50277106	G	-	-	-	intergenic_variant	-	-	-	-	-	-	IMPACT=MODIFIER
15_50277155_C/T	15:50277155	T	-	-	-	intergenic_variant	-	-	-	-	-	-	IMPACT=MODIFIER
15_50277205_T/C	15:50277205	C	-	-	-	intergenic_variant	-	-	-	-	-	-	IMPACT=MODIFIER
15_50277218_G/C	15:50277218	C	-	-	-	intergenic_variant	-	-	-	-	-	-	IMPACT=MODIFIER
15_50277250_C/T	15:50277250	T	-	-	-	intergenic_variant	-	-	-	-	-	-	IMPACT=MODIFIER
15_50277539_A/G	15:50277539	G	-	-	-	intergenic_variant	-	-	-	-	-	-	IMPACT=MODIFIER
15_50277543_A/G	15:50277543	G	-	-	-	intergenic_variant	-	-	-	-	-	-	IMPACT=MODIFIER
15_50277552_G/A	15:50277552	A	-	-	-	intergenic_variant	-	-	-	-	-	-	IMPACT=MODIFIER
15_50277610_C/T	15:50277610	T	-	-	-	intergenic_variant	-	-	-	-	-	-	IMPACT=MODIFIER
15_50277630_T/C	15:50277630	C	-	-	-	intergenic_variant	-	-	-	-	-	-	IMPACT=MODIFIER
15_50277647_A/G	15:50277647	G	-	-	-	intergenic_variant	-	-	-	-	-	-	IMPACT=MODIFIER
15_50277648_C/T	15:50277648	T	-	-	-	intergenic_variant	-	-	-	-	-	-	IMPACT=MODIFIER
15_50277714_G/A	15:50277714	A	-	-	-	intergenic_variant	-	-	-	-	-	-	IMPACT=MODIFIER
15_50277747_A/T	15:50277747	T	-	-	-	intergenic_variant	-	-	-	-	-	-	IMPACT=MODIFIER
15_50277752_A/G	15:50277752	G	-	-	-	intergenic_variant	-	-	-	-	-	-	IMPACT=MODIFIER
15_50277755_C/T	15:50277755	T	-	-	-	intergenic_variant	-	-	-	-	-	-	IMPACT=MODIFIER
15_50277756_A/G	15:50277756	G	-	-	-	intergenic_variant	-	-	-	-	-	-	IMPACT=MODIFIER
15_50277757_C/T	15:50277757	T	-	-	-	intergenic_variant	-	-	-	-	-	-	IMPACT=MODIFIER
15_50277767_C/T	15:50277767	T	-	-	-	intergenic_variant	-	-	-	-	-	-	IMPACT=MODIFIER
15_50277768_T/G	15:50277768	G	-	-	-	intergenic_variant	-	-	-	-	-	-	IMPACT=MODIFIER
15_50277779_G/T/C	15:50277779	T	-	-	-	intergenic_variant	-	-	-	-	-	-	IMPACT=MODIFIER
15_50277803_G/A	15:50277803	A	-	-	-	intergenic_variant	-	-	-	-	-	-	IMPACT=MODIFIER
15_50277809_C/A	15:50277809	A	-	-	-	intergenic_variant	-	-	-	-	-	-	IMPACT=MODIFIER
15_50277818_G/C	15:50277818	C	-	-	-	intergenic_variant	-	-	-	-	-	-	IMPACT=MODIFIER
15_50277822_T/G	15:50277822	G	-	-	-	intergenic_variant	-	-	-	-	-	-	IMPACT=MODIFIER
15_50277826_C/G	15:50277826	G	-	-	-	intergenic_variant	-	-	-	-	-	-	IMPACT=MODIFIER
15_50277830_G/C	15:50277830	C	-	-	-	intergenic_variant	-	-	-	-	-	-	IMPACT=MODIFIER
15_50277841_G/A	15:50277841	A	-	-	-	intergenic_variant	-	-	-	-	-	-	IMPACT=MODIFIER
15_50277905_A/T	15:50277905	T	-	-	-	intergenic_variant	-	-	-	-	-	-	IMPACT=MODIFIER
15_50277929_C/T	15:50277929	T	-	-	-	intergenic_variant	-	-	-	-	-	-	IMPACT=MODIFIER
15_50277949_A/G	15:50277949	G	-	-	-	intergenic_variant	-	-	-	-	-	-	IMPACT=MODIFIER
15_50277974_T/C	15:50277974	C	-	-	-	intergenic_variant	-	-	-	-	-	-	IMPACT=MODIFIER
15_50277979_G/A	15:50277979	A	-	-	-	intergenic_variant	-	-	-	-	-	-	IMPACT=MODIFIER
15_50277980_T/G	15:50277980	G	-	-	-	intergenic_variant	-	-	-	-	-	-	IMPACT=MODIFIER
15_50278057_G/A	15:50278057	A	-	-	-	intergenic_variant	-	-	-	-	-	-	IMPACT=MODIFIER
15_50278107_T/A	15:50278107	A	-	-	-	intergenic_variant	-	-	-	-	-	-	IMPACT=MODIFIER
15_50278118_A/G	15:50278118	G	-	-	-	intergenic_variant	-	-	-	-	-	-	IMPACT=MODIFIER
15_50278157_G/C	15:50278157	C	-	-	-	intergenic_variant	-	-	-	-	-	-	IMPACT=MODIFIER
15_50278166_A/G	15:50278166	G	-	-	-	intergenic_variant	-	-	-	-	-	-	IMPACT=MODIFIER
15_50278169_T/C	15:50278169	C	-	-	-	intergenic_variant	-	-	-	-	-	-	IMPACT=MODIFIER
15_50278186_G/C	15:50278186	C	-	-	-	intergenic_variant	-	-	-	-	-	-	IMPACT=MODIFIER
15_50278233_T/C	15:50278233	C	-	-	-	intergenic_variant	-	-	-	-	-	-	IMPACT=MODIFIER
15_50278243_C/T	15:50278243	T	-	-	-	intergenic_variant	-	-	-	-	-	-	IMPACT=MODIFIER
15_50278268_A/T	15:50278268	T	-	-	-	intergenic_variant	-	-	-	-	-	-	IMPACT=MODIFIER
15_50278280_T/A	15:50278280	A	-	-	-	intergenic_variant	-	-	-	-	-	-	IMPACT=MODIFIER
15_50278304_T/C	15:50278304	C	-	-	-	intergenic_variant	-	-	-	-	-	-	IMPACT=MODIFIER
15_50278319_G/A	15:50278319	A	-	-	-	intergenic_variant	-	-	-	-	-	-	IMPACT=MODIFIER
15_50278323_T/G	15:50278323	G	-	-	-	intergenic_variant	-	-	-	-	-	-	IMPACT=MODIFIER
15_50278332_A/C	15:50278332	C	-	-	-	intergenic_variant	-	-	-	-	-	-	IMPACT=MODIFIER
15_50278348_A/G	15:50278348	G	-	-	-	intergenic_variant	-	-	-	-	-	-	IMPACT=MODIFIER
15_50278350_A/T	15:50278350	T	-	-	-	intergenic_variant	-	-	-	-	-	-	IMPACT=MODIFIER
15_50278357_A/G	15:50278357	G	-	-	-	intergenic_variant	-	-	-	-	-	-	IMPACT=MODIFIER
15_50278381_C/A	15:50278381	A	-	-	-	intergenic_variant	-	-	-	-	-	-	IMPACT=MODIFIER
15_50278405_G/C	15:50278405	C	-	-	-	intergenic_variant	-	-	-	-	-	-	IMPACT=MODIFIER
15_50278426_A/G	15:50278426	G	-	-	-	intergenic_variant	-	-	-	-	-	-	IMPACT=MODIFIER
15_50278427_A/G	15:50278427	G	-	-	-	intergenic_variant	-	-	-	-	-	-	IMPACT=MODIFIER
15_50278465_A/G	15:50278465	G	-	-	-	intergenic_variant	-	-	-	-	-	-	IMPACT=MODIFIER
15_50278490_A/G	15:50278490	G	-	-	-	intergenic_variant	-	-	-	-	-	-	IMPACT=MODIFIER
15_50278516_A/T	15:50278516	T	-	-	-	intergenic_variant	-	-	-	-	-	-	IMPACT=MODIFIER
15_50278517_G/C	15:50278517	C	-	-	-	intergenic_variant	-	-	-	-	-	-	IMPACT=MODIFIER
15_50278540_G/A	15:50278540	A	-	-	-	intergenic_variant	-	-	-	-	-	-	IMPACT=MODIFIER
15_50278542_C/T	15:50278542	T	-	-	-	intergenic_variant	-	-	-	-	-	-	IMPACT=MODIFIER
15_50278575_T/C	15:50278575	C	-	-	-	intergenic_variant	-	-	-	-	-	-	IMPACT=MODIFIER
15_50278610_A/G	15:50278610	G	-	-	-	intergenic_variant	-	-	-	-	-	-	IMPACT=MODIFIER
15_50278611_A/G	15:50278611	G	-	-	-	intergenic_variant	-	-	-	-	-	-	IMPACT=MODIFIER
15_50278613_C/G	15:50278613	G	-	-	-	intergenic_variant	-	-	-	-	-	-	IMPACT=MODIFIER
15_50278615_T/G	15:50278615	G	-	-	-	intergenic_variant	-	-	-	-	-	-	IMPACT=MODIFIER
15_50278616_G/A	15:50278616	A	-	-	-	intergenic_variant	-	-	-	-	-	-	IMPACT=MODIFIER
15_50278648_T/C	15:50278648	C	-	-	-	intergenic_variant	-	-	-	-	-	-	IMPACT=MODIFIER
15_50278651_T/A	15:50278651	A	-	-	-	intergenic_variant	-	-	-	-	-	-	IMPACT=MODIFIER
15_50278673_T/G	15:50278673	G	-	-	-	intergenic_variant	-	-	-	-	-	-	IMPACT=MODIFIER
15_50278687_A/G	15:50278687	G	-	-	-	intergenic_variant	-	-	-	-	-	-	IMPACT=MODIFIER
15_50278688_G/A	15:50278688	A	-	-	-	intergenic_variant	-	-	-	-	-	-	IMPACT=MODIFIER
15_50278745_A/C	15:50278745	C	-	-	-	intergenic_variant	-	-	-	-	-	-	IMPACT=MODIFIER
15_50278782_A/G	15:50278782	G	-	-	-	intergenic_variant	-	-	-	-	-	-	IMPACT=MODIFIER
15_50278789_A/C	15:50278789	C	-	-	-	intergenic_variant	-	-	-	-	-	-	IMPACT=MODIFIER
15_50278813_C/T	15:50278813	T	-	-	-	intergenic_variant	-	-	-	-	-	-	IMPACT=MODIFIER
15_50278849_G/A	15:50278849	A	-	-	-	intergenic_variant	-	-	-	-	-	-	IMPACT=MODIFIER
15_50278859_G/A	15:50278859	A	-	-	-	intergenic_variant	-	-	-	-	-	-	IMPACT=MODIFIER
15_50278864_A/G	15:50278864	G	-	-	-	intergenic_variant	-	-	-	-	-	-	IMPACT=MODIFIER
15_50278865_T/C	15:50278865	C	-	-	-	intergenic_variant	-	-	-	-	-	-	IMPACT=MODIFIER
15_50278899_A/G	15:50278899	G	-	-	-	intergenic_variant	-	-	-	-	-	-	IMPACT=MODIFIER
15_50278901_A/G	15:50278901	G	-	-	-	intergenic_variant	-	-	-	-	-	-	IMPACT=MODIFIER
15_50278916_A/G	15:50278916	G	-	-	-	intergenic_variant	-	-	-	-	-	-	IMPACT=MODIFIER
15_50278920_G/A	15:50278920	A	-	-	-	intergenic_variant	-	-	-	-	-	-	IMPACT=MODIFIER
15_50278923_T/G	15:50278923	G	-	-	-	intergenic_variant	-	-	-	-	-	-	IMPACT=MODIFIER
15_50278946_A/G	15:50278946	G	-	-	-	intergenic_variant	-	-	-	-	-	-	IMPACT=MODIFIER
15_50278958_G/A	15:50278958	A	-	-	-	intergenic_variant	-	-	-	-	-	-	IMPACT=MODIFIER
15_50278976_C/A	15:50278976	A	-	-	-	intergenic_variant	-	-	-	-	-	-	IMPACT=MODIFIER
15_50278996_A/G	15:50278996	G	-	-	-	intergenic_variant	-	-	-	-	-	-	IMPACT=MODIFIER
15_50279025_C/A	15:50279025	A	-	-	-	intergenic_variant	-	-	-	-	-	-	IMPACT=MODIFIER
15_50279028_C/T	15:50279028	T	-	-	-	intergenic_variant	-	-	-	-	-	-	IMPACT=MODIFIER
15_50279053_T/C	15:50279053	C	-	-	-	intergenic_variant	-	-	-	-	-	-	IMPACT=MODIFIER
15_50279061_A/T	15:50279061	T	-	-	-	intergenic_variant	-	-	-	-	-	-	IMPACT=MODIFIER
15_50279080_C/A	15:50279080	A	-	-	-	intergenic_variant	-	-	-	-	-	-	IMPACT=MODIFIER
15_50279082_C/A	15:50279082	A	-	-	-	intergenic_variant	-	-	-	-	-	-	IMPACT=MODIFIER
15_50279086_A/T	15:50279086	T	-	-	-	intergenic_variant	-	-	-	-	-	-	IMPACT=MODIFIER
15_50279116_C/T	15:50279116	T	-	-	-	intergenic_variant	-	-	-	-	-	-	IMPACT=MODIFIER
15_50279142_C/A	15:50279142	A	-	-	-	intergenic_variant	-	-	-	-	-	-	IMPACT=MODIFIER
15_50279153_C/T	15:50279153	T	-	-	-	intergenic_variant	-	-	-	-	-	-	IMPACT=MODIFIER
15_50279199_T/C	15:50279199	C	-	-	-	intergenic_variant	-	-	-	-	-	-	IMPACT=MODIFIER
15_50279210_G/T	15:50279210	T	-	-	-	intergenic_variant	-	-	-	-	-	-	IMPACT=MODIFIER
15_50279234_G/A	15:50279234	A	-	-	-	intergenic_variant	-	-	-	-	-	-	IMPACT=MODIFIER
15_50279236_G/A	15:50279236	A	-	-	-	intergenic_variant	-	-	-	-	-	-	IMPACT=MODIFIER
15_50279296_A/G	15:50279296	G	-	-	-	intergenic_variant	-	-	-	-	-	-	IMPACT=MODIFIER
15_50279339_A/G	15:50279339	G	-	-	-	intergenic_variant	-	-	-	-	-	-	IMPACT=MODIFIER
15_50279360_A/G	15:50279360	G	-	-	-	intergenic_variant	-	-	-	-	-	-	IMPACT=MODIFIER
15_50279385_T/C	15:50279385	C	-	-	-	intergenic_variant	-	-	-	-	-	-	IMPACT=MODIFIER
15_50279396_C/T	15:50279396	T	-	-	-	intergenic_variant	-	-	-	-	-	-	IMPACT=MODIFIER
15_50279441_C/T	15:50279441	T	-	-	-	intergenic_variant	-	-	-	-	-	-	IMPACT=MODIFIER
15_50279452_T/A	15:50279452	A	-	-	-	intergenic_variant	-	-	-	-	-	-	IMPACT=MODIFIER
15_50279467_A/G	15:50279467	G	-	-	-	intergenic_variant	-	-	-	-	-	-	IMPACT=MODIFIER
15_50279498_A/C	15:50279498	C	-	-	-	intergenic_variant	-	-	-	-	-	-	IMPACT=MODIFIER
15_50279512_A/C	15:50279512	C	-	-	-	intergenic_variant	-	-	-	-	-	-	IMPACT=MODIFIER
15_50279551_G/C	15:50279551	C	-	-	-	intergenic_variant	-	-	-	-	-	-	IMPACT=MODIFIER
15_50279560_C/A	15:50279560	A	-	-	-	intergenic_variant	-	-	-	-	-	-	IMPACT=MODIFIER
15_50279578_A/G	15:50279578	G	-	-	-	intergenic_variant	-	-	-	-	-	-	IMPACT=MODIFIER
15_50279588_A/T	15:50279588	T	-	-	-	intergenic_variant	-	-	-	-	-	-	IMPACT=MODIFIER
15_50279637_T/A	15:50279637	A	-	-	-	intergenic_variant	-	-	-	-	-	-	IMPACT=MODIFIER
15_50279655_C/T	15:50279655	T	-	-	-	intergenic_variant	-	-	-	-	-	-	IMPACT=MODIFIER
15_50279668_G/A	15:50279668	A	-	-	-	intergenic_variant	-	-	-	-	-	-	IMPACT=MODIFIER
15_50279695_T/C	15:50279695	C	-	-	-	intergenic_variant	-	-	-	-	-	-	IMPACT=MODIFIER
15_50279716_T/C	15:50279716	C	-	-	-	intergenic_variant	-	-	-	-	-	-	IMPACT=MODIFIER
15_50279722_A/C	15:50279722	C	-	-	-	intergenic_variant	-	-	-	-	-	-	IMPACT=MODIFIER
15_50279723_G/C	15:50279723	C	-	-	-	intergenic_variant	-	-	-	-	-	-	IMPACT=MODIFIER
15_50279732_T/A	15:50279732	A	-	-	-	intergenic_variant	-	-	-	-	-	-	IMPACT=MODIFIER
15_50279743_T/C	15:50279743	C	-	-	-	intergenic_variant	-	-	-	-	-	-	IMPACT=MODIFIER
15_50279754_A/G	15:50279754	G	-	-	-	intergenic_variant	-	-	-	-	-	-	IMPACT=MODIFIER
15_50279759_G/A	15:50279759	A	ENSBTAG00000049947	ENSBTAT00000045292	Transcript	downstream_gene_variant	-	-	-	-	-	-	IMPACT=MODIFIER;DISTANCE=4997;STRAND=-1
15_50279785_T/A	15:50279785	A	ENSBTAG00000049947	ENSBTAT00000045292	Transcript	downstream_gene_variant	-	-	-	-	-	-	IMPACT=MODIFIER;DISTANCE=4971;STRAND=-1
15_50279788_G/A	15:50279788	A	ENSBTAG00000049947	ENSBTAT00000045292	Transcript	downstream_gene_variant	-	-	-	-	-	-	IMPACT=MODIFIER;DISTANCE=4968;STRAND=-1
15_50279810_G/A	15:50279810	A	ENSBTAG00000049947	ENSBTAT00000045292	Transcript	downstream_gene_variant	-	-	-	-	-	-	IMPACT=MODIFIER;DISTANCE=4946;STRAND=-1
15_50279826_T/C	15:50279826	C	ENSBTAG00000049947	ENSBTAT00000045292	Transcript	downstream_gene_variant	-	-	-	-	-	-	IMPACT=MODIFIER;DISTANCE=4930;STRAND=-1
15_50279833_G/T	15:50279833	T	ENSBTAG00000049947	ENSBTAT00000045292	Transcript	downstream_gene_variant	-	-	-	-	-	-	IMPACT=MODIFIER;DISTANCE=4923;STRAND=-1
15_50279834_G/A	15:50279834	A	ENSBTAG00000049947	ENSBTAT00000045292	Transcript	downstream_gene_variant	-	-	-	-	-	-	IMPACT=MODIFIER;DISTANCE=4922;STRAND=-1
15_50279851_G/T	15:50279851	T	ENSBTAG00000049947	ENSBTAT00000045292	Transcript	downstream_gene_variant	-	-	-	-	-	-	IMPACT=MODIFIER;DISTANCE=4905;STRAND=-1
15_50279882_G/T	15:50279882	T	ENSBTAG00000049947	ENSBTAT00000045292	Transcript	downstream_gene_variant	-	-	-	-	-	-	IMPACT=MODIFIER;DISTANCE=4874;STRAND=-1
15_50279883_A/T	15:50279883	T	ENSBTAG00000049947	ENSBTAT00000045292	Transcript	downstream_gene_variant	-	-	-	-	-	-	IMPACT=MODIFIER;DISTANCE=4873;STRAND=-1
15_50279896_T/C	15:50279896	C	ENSBTAG00000049947	ENSBTAT00000045292	Transcript	downstream_gene_variant	-	-	-	-	-	-	IMPACT=MODIFIER;DISTANCE=4860;STRAND=-1
15_50279912_C/A	15:50279912	A	ENSBTAG00000049947	ENSBTAT00000045292	Transcript	downstream_gene_variant	-	-	-	-	-	-	IMPACT=MODIFIER;DISTANCE=4844;STRAND=-1
15_50279918_A/G	15:50279918	G	ENSBTAG00000049947	ENSBTAT00000045292	Transcript	downstream_gene_variant	-	-	-	-	-	-	IMPACT=MODIFIER;DISTANCE=4838;STRAND=-1
15_50279936_A/G	15:50279936	G	ENSBTAG00000049947	ENSBTAT00000045292	Transcript	downstream_gene_variant	-	-	-	-	-	-	IMPACT=MODIFIER;DISTANCE=4820;STRAND=-1
15_50279964_G/C	15:50279964	C	ENSBTAG00000049947	ENSBTAT00000045292	Transcript	downstream_gene_variant	-	-	-	-	-	-	IMPACT=MODIFIER;DISTANCE=4792;STRAND=-1
15_50279971_A/G	15:50279971	G	ENSBTAG00000049947	ENSBTAT00000045292	Transcript	downstream_gene_variant	-	-	-	-	-	-	IMPACT=MODIFIER;DISTANCE=4785;STRAND=-1
15_50280015_T/G	15:50280015	G	ENSBTAG00000049947	ENSBTAT00000045292	Transcript	downstream_gene_variant	-	-	-	-	-	-	IMPACT=MODIFIER;DISTANCE=4741;STRAND=-1
15_50280025_G/A	15:50280025	A	ENSBTAG00000049947	ENSBTAT00000045292	Transcript	downstream_gene_variant	-	-	-	-	-	-	IMPACT=MODIFIER;DISTANCE=4731;STRAND=-1
15_50280029_C/T	15:50280029	T	ENSBTAG00000049947	ENSBTAT00000045292	Transcript	downstream_gene_variant	-	-	-	-	-	-	IMPACT=MODIFIER;DISTANCE=4727;STRAND=-1
15_50280030_G/A	15:50280030	A	ENSBTAG00000049947	ENSBTAT00000045292	Transcript	downstream_gene_variant	-	-	-	-	-	-	IMPACT=MODIFIER;DISTANCE=4726;STRAND=-1
15_50280041_A/T	15:50280041	T	ENSBTAG00000049947	ENSBTAT00000045292	Transcript	downstream_gene_variant	-	-	-	-	-	-	IMPACT=MODIFIER;DISTANCE=4715;STRAND=-1
15_50280050_T/A	15:50280050	A	ENSBTAG00000049947	ENSBTAT00000045292	Transcript	downstream_gene_variant	-	-	-	-	-	-	IMPACT=MODIFIER;DISTANCE=4706;STRAND=-1
15_50280070_C/T	15:50280070	T	ENSBTAG00000049947	ENSBTAT00000045292	Transcript	downstream_gene_variant	-	-	-	-	-	-	IMPACT=MODIFIER;DISTANCE=4686;STRAND=-1
15_50280072_T/C	15:50280072	C	ENSBTAG00000049947	ENSBTAT00000045292	Transcript	downstream_gene_variant	-	-	-	-	-	-	IMPACT=MODIFIER;DISTANCE=4684;STRAND=-1
15_50280104_A/C	15:50280104	C	ENSBTAG00000049947	ENSBTAT00000045292	Transcript	downstream_gene_variant	-	-	-	-	-	-	IMPACT=MODIFIER;DISTANCE=4652;STRAND=-1
15_50280156_C/T	15:50280156	T	ENSBTAG00000049947	ENSBTAT00000045292	Transcript	downstream_gene_variant	-	-	-	-	-	-	IMPACT=MODIFIER;DISTANCE=4600;STRAND=-1
15_50280206_G/C	15:50280206	C	ENSBTAG00000049947	ENSBTAT00000045292	Transcript	downstream_gene_variant	-	-	-	-	-	-	IMPACT=MODIFIER;DISTANCE=4550;STRAND=-1
15_50280237_G/T	15:50280237	T	ENSBTAG00000049947	ENSBTAT00000045292	Transcript	downstream_gene_variant	-	-	-	-	-	-	IMPACT=MODIFIER;DISTANCE=4519;STRAND=-1
15_50280241_A/G	15:50280241	G	ENSBTAG00000049947	ENSBTAT00000045292	Transcript	downstream_gene_variant	-	-	-	-	-	-	IMPACT=MODIFIER;DISTANCE=4515;STRAND=-1
15_50280245_A/T	15:50280245	T	ENSBTAG00000049947	ENSBTAT00000045292	Transcript	downstream_gene_variant	-	-	-	-	-	-	IMPACT=MODIFIER;DISTANCE=4511;STRAND=-1
15_50280257_T/C	15:50280257	C	ENSBTAG00000049947	ENSBTAT00000045292	Transcript	downstream_gene_variant	-	-	-	-	-	-	IMPACT=MODIFIER;DISTANCE=4499;STRAND=-1
15_50280281_G/A	15:50280281	A	ENSBTAG00000049947	ENSBTAT00000045292	Transcript	downstream_gene_variant	-	-	-	-	-	-	IMPACT=MODIFIER;DISTANCE=4475;STRAND=-1
15_50280321_G/T	15:50280321	T	ENSBTAG00000049947	ENSBTAT00000045292	Transcript	downstream_gene_variant	-	-	-	-	-	-	IMPACT=MODIFIER;DISTANCE=4435;STRAND=-1
15_50280337_C/T	15:50280337	T	ENSBTAG00000049947	ENSBTAT00000045292	Transcript	downstream_gene_variant	-	-	-	-	-	-	IMPACT=MODIFIER;DISTANCE=4419;STRAND=-1
15_50280341_T/C	15:50280341	C	ENSBTAG00000049947	ENSBTAT00000045292	Transcript	downstream_gene_variant	-	-	-	-	-	-	IMPACT=MODIFIER;DISTANCE=4415;STRAND=-1
15_50280344_T/G	15:50280344	G	ENSBTAG00000049947	ENSBTAT00000045292	Transcript	downstream_gene_variant	-	-	-	-	-	-	IMPACT=MODIFIER;DISTANCE=4412;STRAND=-1
15_50280459_C/T	15:50280459	T	ENSBTAG00000049947	ENSBTAT00000045292	Transcript	downstream_gene_variant	-	-	-	-	-	-	IMPACT=MODIFIER;DISTANCE=4297;STRAND=-1
15_50280471_C/T	15:50280471	T	ENSBTAG00000049947	ENSBTAT00000045292	Transcript	downstream_gene_variant	-	-	-	-	-	-	IMPACT=MODIFIER;DISTANCE=4285;STRAND=-1
15_50280558_A/C	15:50280558	C	ENSBTAG00000049947	ENSBTAT00000045292	Transcript	downstream_gene_variant	-	-	-	-	-	-	IMPACT=MODIFIER;DISTANCE=4198;STRAND=-1
15_50280570_T/C	15:50280570	C	ENSBTAG00000049947	ENSBTAT00000045292	Transcript	downstream_gene_variant	-	-	-	-	-	-	IMPACT=MODIFIER;DISTANCE=4186;STRAND=-1
15_50280582_T/C	15:50280582	C	ENSBTAG00000049947	ENSBTAT00000045292	Transcript	downstream_gene_variant	-	-	-	-	-	-	IMPACT=MODIFIER;DISTANCE=4174;STRAND=-1
15_50280609_C/G	15:50280609	G	ENSBTAG00000049947	ENSBTAT00000045292	Transcript	downstream_gene_variant	-	-	-	-	-	-	IMPACT=MODIFIER;DISTANCE=4147;STRAND=-1
15_50280616_G/T	15:50280616	T	ENSBTAG00000049947	ENSBTAT00000045292	Transcript	downstream_gene_variant	-	-	-	-	-	-	IMPACT=MODIFIER;DISTANCE=4140;STRAND=-1
15_50280618_T/C	15:50280618	C	ENSBTAG00000049947	ENSBTAT00000045292	Transcript	downstream_gene_variant	-	-	-	-	-	-	IMPACT=MODIFIER;DISTANCE=4138;STRAND=-1
15_50280627_T/A	15:50280627	A	ENSBTAG00000049947	ENSBTAT00000045292	Transcript	downstream_gene_variant	-	-	-	-	-	-	IMPACT=MODIFIER;DISTANCE=4129;STRAND=-1
15_50280650_C/T	15:50280650	T	ENSBTAG00000049947	ENSBTAT00000045292	Transcript	downstream_gene_variant	-	-	-	-	-	-	IMPACT=MODIFIER;DISTANCE=4106;STRAND=-1
15_50280651_A/C	15:50280651	C	ENSBTAG00000049947	ENSBTAT00000045292	Transcript	downstream_gene_variant	-	-	-	-	-	-	IMPACT=MODIFIER;DISTANCE=4105;STRAND=-1
15_50280657_T/G	15:50280657	G	ENSBTAG00000049947	ENSBTAT00000045292	Transcript	downstream_gene_variant	-	-	-	-	-	-	IMPACT=MODIFIER;DISTANCE=4099;STRAND=-1
15_50280665_C/T	15:50280665	T	ENSBTAG00000049947	ENSBTAT00000045292	Transcript	downstream_gene_variant	-	-	-	-	-	-	IMPACT=MODIFIER;DISTANCE=4091;STRAND=-1
15_50280695_A/G	15:50280695	G	ENSBTAG00000049947	ENSBTAT00000045292	Transcript	downstream_gene_variant	-	-	-	-	-	-	IMPACT=MODIFIER;DISTANCE=4061;STRAND=-1
15_50280704_G/T	15:50280704	T	ENSBTAG00000049947	ENSBTAT00000045292	Transcript	downstream_gene_variant	-	-	-	-	-	-	IMPACT=MODIFIER;DISTANCE=4052;STRAND=-1
15_50280722_C/T	15:50280722	T	ENSBTAG00000049947	ENSBTAT00000045292	Transcript	downstream_gene_variant	-	-	-	-	-	-	IMPACT=MODIFIER;DISTANCE=4034;STRAND=-1
15_50280723_C/T	15:50280723	T	ENSBTAG00000049947	ENSBTAT00000045292	Transcript	downstream_gene_variant	-	-	-	-	-	-	IMPACT=MODIFIER;DISTANCE=4033;STRAND=-1
15_50280727_C/T	15:50280727	T	ENSBTAG00000049947	ENSBTAT00000045292	Transcript	downstream_gene_variant	-	-	-	-	-	-	IMPACT=MODIFIER;DISTANCE=4029;STRAND=-1
15_50280738_C/T	15:50280738	T	ENSBTAG00000049947	ENSBTAT00000045292	Transcript	downstream_gene_variant	-	-	-	-	-	-	IMPACT=MODIFIER;DISTANCE=4018;STRAND=-1
15_50280752_C/T	15:50280752	T	ENSBTAG00000049947	ENSBTAT00000045292	Transcript	downstream_gene_variant	-	-	-	-	-	-	IMPACT=MODIFIER;DISTANCE=4004;STRAND=-1
15_50280753_G/A	15:50280753	A	ENSBTAG00000049947	ENSBTAT00000045292	Transcript	downstream_gene_variant	-	-	-	-	-	-	IMPACT=MODIFIER;DISTANCE=4003;STRAND=-1
15_50280771_T/A	15:50280771	A	ENSBTAG00000049947	ENSBTAT00000045292	Transcript	downstream_gene_variant	-	-	-	-	-	-	IMPACT=MODIFIER;DISTANCE=3985;STRAND=-1
15_50280782_G/A	15:50280782	A	ENSBTAG00000049947	ENSBTAT00000045292	Transcript	downstream_gene_variant	-	-	-	-	-	-	IMPACT=MODIFIER;DISTANCE=3974;STRAND=-1
15_50280784_T/C	15:50280784	C	ENSBTAG00000049947	ENSBTAT00000045292	Transcript	downstream_gene_variant	-	-	-	-	-	-	IMPACT=MODIFIER;DISTANCE=3972;STRAND=-1
15_50280792_A/G	15:50280792	G	ENSBTAG00000049947	ENSBTAT00000045292	Transcript	downstream_gene_variant	-	-	-	-	-	-	IMPACT=MODIFIER;DISTANCE=3964;STRAND=-1
15_50280796_G/A	15:50280796	A	ENSBTAG00000049947	ENSBTAT00000045292	Transcript	downstream_gene_variant	-	-	-	-	-	-	IMPACT=MODIFIER;DISTANCE=3960;STRAND=-1
15_50280799_A/T	15:50280799	T	ENSBTAG00000049947	ENSBTAT00000045292	Transcript	downstream_gene_variant	-	-	-	-	-	-	IMPACT=MODIFIER;DISTANCE=3957;STRAND=-1
15_50280823_C/T	15:50280823	T	ENSBTAG00000049947	ENSBTAT00000045292	Transcript	downstream_gene_variant	-	-	-	-	-	-	IMPACT=MODIFIER;DISTANCE=3933;STRAND=-1
15_50280831_C/T	15:50280831	T	ENSBTAG00000049947	ENSBTAT00000045292	Transcript	downstream_gene_variant	-	-	-	-	-	-	IMPACT=MODIFIER;DISTANCE=3925;STRAND=-1
15_50280839_C/T	15:50280839	T	ENSBTAG00000049947	ENSBTAT00000045292	Transcript	downstream_gene_variant	-	-	-	-	-	-	IMPACT=MODIFIER;DISTANCE=3917;STRAND=-1
15_50280841_G/T	15:50280841	T	ENSBTAG00000049947	ENSBTAT00000045292	Transcript	downstream_gene_variant	-	-	-	-	-	-	IMPACT=MODIFIER;DISTANCE=3915;STRAND=-1
15_50280856_T/C	15:50280856	C	ENSBTAG00000049947	ENSBTAT00000045292	Transcript	downstream_gene_variant	-	-	-	-	-	-	IMPACT=MODIFIER;DISTANCE=3900;STRAND=-1
15_50280864_T/C	15:50280864	C	ENSBTAG00000049947	ENSBTAT00000045292	Transcript	downstream_gene_variant	-	-	-	-	-	-	IMPACT=MODIFIER;DISTANCE=3892;STRAND=-1
15_50280865_G/A	15:50280865	A	ENSBTAG00000049947	ENSBTAT00000045292	Transcript	downstream_gene_variant	-	-	-	-	-	-	IMPACT=MODIFIER;DISTANCE=3891;STRAND=-1
15_50280878_T/C	15:50280878	C	ENSBTAG00000049947	ENSBTAT00000045292	Transcript	downstream_gene_variant	-	-	-	-	-	-	IMPACT=MODIFIER;DISTANCE=3878;STRAND=-1
15_50280889_A/G	15:50280889	G	ENSBTAG00000049947	ENSBTAT00000045292	Transcript	downstream_gene_variant	-	-	-	-	-	-	IMPACT=MODIFIER;DISTANCE=3867;STRAND=-1
15_50280932_G/A	15:50280932	A	ENSBTAG00000049947	ENSBTAT00000045292	Transcript	downstream_gene_variant	-	-	-	-	-	-	IMPACT=MODIFIER;DISTANCE=3824;STRAND=-1
15_50280999_C/T	15:50280999	T	ENSBTAG00000049947	ENSBTAT00000045292	Transcript	downstream_gene_variant	-	-	-	-	-	-	IMPACT=MODIFIER;DISTANCE=3757;STRAND=-1
15_50281005_T/C	15:50281005	C	ENSBTAG00000049947	ENSBTAT00000045292	Transcript	downstream_gene_variant	-	-	-	-	-	-	IMPACT=MODIFIER;DISTANCE=3751;STRAND=-1
15_50281013_T/A	15:50281013	A	ENSBTAG00000049947	ENSBTAT00000045292	Transcript	downstream_gene_variant	-	-	-	-	-	-	IMPACT=MODIFIER;DISTANCE=3743;STRAND=-1
15_50281043_C/T	15:50281043	T	ENSBTAG00000049947	ENSBTAT00000045292	Transcript	downstream_gene_variant	-	-	-	-	-	-	IMPACT=MODIFIER;DISTANCE=3713;STRAND=-1
15_50281053_C/T	15:50281053	T	ENSBTAG00000049947	ENSBTAT00000045292	Transcript	downstream_gene_variant	-	-	-	-	-	-	IMPACT=MODIFIER;DISTANCE=3703;STRAND=-1
15_50281064_T/A	15:50281064	A	ENSBTAG00000049947	ENSBTAT00000045292	Transcript	downstream_gene_variant	-	-	-	-	-	-	IMPACT=MODIFIER;DISTANCE=3692;STRAND=-1
15_50281094_T/C	15:50281094	C	ENSBTAG00000049947	ENSBTAT00000045292	Transcript	downstream_gene_variant	-	-	-	-	-	-	IMPACT=MODIFIER;DISTANCE=3662;STRAND=-1
15_50281096_A/T	15:50281096	T	ENSBTAG00000049947	ENSBTAT00000045292	Transcript	downstream_gene_variant	-	-	-	-	-	-	IMPACT=MODIFIER;DISTANCE=3660;STRAND=-1
15_50281099_G/A	15:50281099	A	ENSBTAG00000049947	ENSBTAT00000045292	Transcript	downstream_gene_variant	-	-	-	-	-	-	IMPACT=MODIFIER;DISTANCE=3657;STRAND=-1
15_50281138_T/C	15:50281138	C	ENSBTAG00000049947	ENSBTAT00000045292	Transcript	downstream_gene_variant	-	-	-	-	-	-	IMPACT=MODIFIER;DISTANCE=3618;STRAND=-1
15_50281163_T/C	15:50281163	C	ENSBTAG00000049947	ENSBTAT00000045292	Transcript	downstream_gene_variant	-	-	-	-	-	-	IMPACT=MODIFIER;DISTANCE=3593;STRAND=-1
15_50281169_C/G	15:50281169	G	ENSBTAG00000049947	ENSBTAT00000045292	Transcript	downstream_gene_variant	-	-	-	-	-	-	IMPACT=MODIFIER;DISTANCE=3587;STRAND=-1
15_50281173_T/A	15:50281173	A	ENSBTAG00000049947	ENSBTAT00000045292	Transcript	downstream_gene_variant	-	-	-	-	-	-	IMPACT=MODIFIER;DISTANCE=3583;STRAND=-1
15_50281180_T/C	15:50281180	C	ENSBTAG00000049947	ENSBTAT00000045292	Transcript	downstream_gene_variant	-	-	-	-	-	-	IMPACT=MODIFIER;DISTANCE=3576;STRAND=-1
15_50281182_G/A	15:50281182	A	ENSBTAG00000049947	ENSBTAT00000045292	Transcript	downstream_gene_variant	-	-	-	-	-	-	IMPACT=MODIFIER;DISTANCE=3574;STRAND=-1
15_50281184_A/G	15:50281184	G	ENSBTAG00000049947	ENSBTAT00000045292	Transcript	downstream_gene_variant	-	-	-	-	-	-	IMPACT=MODIFIER;DISTANCE=3572;STRAND=-1
15_50281191_A/T	15:50281191	T	ENSBTAG00000049947	ENSBTAT00000045292	Transcript	downstream_gene_variant	-	-	-	-	-	-	IMPACT=MODIFIER;DISTANCE=3565;STRAND=-1
15_50281222_A/T	15:50281222	T	ENSBTAG00000049947	ENSBTAT00000045292	Transcript	downstream_gene_variant	-	-	-	-	-	-	IMPACT=MODIFIER;DISTANCE=3534;STRAND=-1
15_50281246_G/C	15:50281246	C	ENSBTAG00000049947	ENSBTAT00000045292	Transcript	downstream_gene_variant	-	-	-	-	-	-	IMPACT=MODIFIER;DISTANCE=3510;STRAND=-1
15_50281258_C/A	15:50281258	A	ENSBTAG00000049947	ENSBTAT00000045292	Transcript	downstream_gene_variant	-	-	-	-	-	-	IMPACT=MODIFIER;DISTANCE=3498;STRAND=-1
15_50281577_A/G	15:50281577	G	ENSBTAG00000049947	ENSBTAT00000045292	Transcript	downstream_gene_variant	-	-	-	-	-	-	IMPACT=MODIFIER;DISTANCE=3179;STRAND=-1
15_50281594_T/G	15:50281594	G	ENSBTAG00000049947	ENSBTAT00000045292	Transcript	downstream_gene_variant	-	-	-	-	-	-	IMPACT=MODIFIER;DISTANCE=3162;STRAND=-1
15_50281611_T/C	15:50281611	C	ENSBTAG00000049947	ENSBTAT00000045292	Transcript	downstream_gene_variant	-	-	-	-	-	-	IMPACT=MODIFIER;DISTANCE=3145;STRAND=-1
15_50281634_A/C	15:50281634	C	ENSBTAG00000049947	ENSBTAT00000045292	Transcript	downstream_gene_variant	-	-	-	-	-	-	IMPACT=MODIFIER;DISTANCE=3122;STRAND=-1
15_50281640_A/T	15:50281640	T	ENSBTAG00000049947	ENSBTAT00000045292	Transcript	downstream_gene_variant	-	-	-	-	-	-	IMPACT=MODIFIER;DISTANCE=3116;STRAND=-1
15_50281646_G/T	15:50281646	T	ENSBTAG00000049947	ENSBTAT00000045292	Transcript	downstream_gene_variant	-	-	-	-	-	-	IMPACT=MODIFIER;DISTANCE=3110;STRAND=-1
15_50281678_A/G	15:50281678	G	ENSBTAG00000049947	ENSBTAT00000045292	Transcript	downstream_gene_variant	-	-	-	-	-	-	IMPACT=MODIFIER;DISTANCE=3078;STRAND=-1
15_50281708_G/A	15:50281708	A	ENSBTAG00000049947	ENSBTAT00000045292	Transcript	downstream_gene_variant	-	-	-	-	-	-	IMPACT=MODIFIER;DISTANCE=3048;STRAND=-1
15_50281716_G/C	15:50281716	C	ENSBTAG00000049947	ENSBTAT00000045292	Transcript	downstream_gene_variant	-	-	-	-	-	-	IMPACT=MODIFIER;DISTANCE=3040;STRAND=-1
15_50281740_A/T	15:50281740	T	ENSBTAG00000049947	ENSBTAT00000045292	Transcript	downstream_gene_variant	-	-	-	-	-	-	IMPACT=MODIFIER;DISTANCE=3016;STRAND=-1
15_50281764_T/C	15:50281764	C	ENSBTAG00000049947	ENSBTAT00000045292	Transcript	downstream_gene_variant	-	-	-	-	-	-	IMPACT=MODIFIER;DISTANCE=2992;STRAND=-1
15_50281779_C/A	15:50281779	A	ENSBTAG00000049947	ENSBTAT00000045292	Transcript	downstream_gene_variant	-	-	-	-	-	-	IMPACT=MODIFIER;DISTANCE=2977;STRAND=-1
15_50281803_T/G	15:50281803	G	ENSBTAG00000049947	ENSBTAT00000045292	Transcript	downstream_gene_variant	-	-	-	-	-	-	IMPACT=MODIFIER;DISTANCE=2953;STRAND=-1
15_50281814_T/G	15:50281814	G	ENSBTAG00000049947	ENSBTAT00000045292	Transcript	downstream_gene_variant	-	-	-	-	-	-	IMPACT=MODIFIER;DISTANCE=2942;STRAND=-1
15_50281822_G/A	15:50281822	A	ENSBTAG00000049947	ENSBTAT00000045292	Transcript	downstream_gene_variant	-	-	-	-	-	-	IMPACT=MODIFIER;DISTANCE=2934;STRAND=-1
15_50281841_T/A	15:50281841	A	ENSBTAG00000049947	ENSBTAT00000045292	Transcript	downstream_gene_variant	-	-	-	-	-	-	IMPACT=MODIFIER;DISTANCE=2915;STRAND=-1
15_50282074_C/G	15:50282074	G	ENSBTAG00000049947	ENSBTAT00000045292	Transcript	downstream_gene_variant	-	-	-	-	-	-	IMPACT=MODIFIER;DISTANCE=2682;STRAND=-1
15_50282076_G/C	15:50282076	C	ENSBTAG00000049947	ENSBTAT00000045292	Transcript	downstream_gene_variant	-	-	-	-	-	-	IMPACT=MODIFIER;DISTANCE=2680;STRAND=-1
15_50282150_T/C	15:50282150	C	ENSBTAG00000049947	ENSBTAT00000045292	Transcript	downstream_gene_variant	-	-	-	-	-	-	IMPACT=MODIFIER;DISTANCE=2606;STRAND=-1
15_50282164_C/T	15:50282164	T	ENSBTAG00000049947	ENSBTAT00000045292	Transcript	downstream_gene_variant	-	-	-	-	-	-	IMPACT=MODIFIER;DISTANCE=2592;STRAND=-1
15_50282165_G/A	15:50282165	A	ENSBTAG00000049947	ENSBTAT00000045292	Transcript	downstream_gene_variant	-	-	-	-	-	-	IMPACT=MODIFIER;DISTANCE=2591;STRAND=-1
15_50282178_G/A	15:50282178	A	ENSBTAG00000049947	ENSBTAT00000045292	Transcript	downstream_gene_variant	-	-	-	-	-	-	IMPACT=MODIFIER;DISTANCE=2578;STRAND=-1
15_50282179_C/A	15:50282179	A	ENSBTAG00000049947	ENSBTAT00000045292	Transcript	downstream_gene_variant	-	-	-	-	-	-	IMPACT=MODIFIER;DISTANCE=2577;STRAND=-1
15_50282186_T/C	15:50282186	C	ENSBTAG00000049947	ENSBTAT00000045292	Transcript	downstream_gene_variant	-	-	-	-	-	-	IMPACT=MODIFIER;DISTANCE=2570;STRAND=-1
15_50282196_T/C	15:50282196	C	ENSBTAG00000049947	ENSBTAT00000045292	Transcript	downstream_gene_variant	-	-	-	-	-	-	IMPACT=MODIFIER;DISTANCE=2560;STRAND=-1
15_50282201_G/A	15:50282201	A	ENSBTAG00000049947	ENSBTAT00000045292	Transcript	downstream_gene_variant	-	-	-	-	-	-	IMPACT=MODIFIER;DISTANCE=2555;STRAND=-1
15_50282246_C/A	15:50282246	A	ENSBTAG00000049947	ENSBTAT00000045292	Transcript	downstream_gene_variant	-	-	-	-	-	-	IMPACT=MODIFIER;DISTANCE=2510;STRAND=-1
15_50282260_G/C	15:50282260	C	ENSBTAG00000049947	ENSBTAT00000045292	Transcript	downstream_gene_variant	-	-	-	-	-	-	IMPACT=MODIFIER;DISTANCE=2496;STRAND=-1
15_50282270_A/G	15:50282270	G	ENSBTAG00000049947	ENSBTAT00000045292	Transcript	downstream_gene_variant	-	-	-	-	-	-	IMPACT=MODIFIER;DISTANCE=2486;STRAND=-1
15_50282272_T/C	15:50282272	C	ENSBTAG00000049947	ENSBTAT00000045292	Transcript	downstream_gene_variant	-	-	-	-	-	-	IMPACT=MODIFIER;DISTANCE=2484;STRAND=-1
15_50282280_A/T	15:50282280	T	ENSBTAG00000049947	ENSBTAT00000045292	Transcript	downstream_gene_variant	-	-	-	-	-	-	IMPACT=MODIFIER;DISTANCE=2476;STRAND=-1
15_50282318_A/G	15:50282318	G	ENSBTAG00000049947	ENSBTAT00000045292	Transcript	downstream_gene_variant	-	-	-	-	-	-	IMPACT=MODIFIER;DISTANCE=2438;STRAND=-1
15_50282347_CATAT/GATAT/CAT/CATATATAT/TATAT/CATATATATAT/C	15:50282347-50282351	GATAT	ENSBTAG00000049947	ENSBTAT00000045292	Transcript	downstream_gene_variant	-	-	-	-	-	-	IMPACT=MODIFIER;DISTANCE=2405;STRAND=-1
15_50282371_TATAA/GATAA/T	15:50282371-50282375	GATAA	ENSBTAG00000049947	ENSBTAT00000045292	Transcript	downstream_gene_variant	-	-	-	-	-	-	IMPACT=MODIFIER;DISTANCE=2381;STRAND=-1
15_50282378_T/C/TTAAC	15:50282378	C	ENSBTAG00000049947	ENSBTAT00000045292	Transcript	downstream_gene_variant	-	-	-	-	-	-	IMPACT=MODIFIER;DISTANCE=2378;STRAND=-1
15_50282452_T/A	15:50282452	A	ENSBTAG00000049947	ENSBTAT00000045292	Transcript	downstream_gene_variant	-	-	-	-	-	-	IMPACT=MODIFIER;DISTANCE=2304;STRAND=-1
15_50282488_G/A	15:50282488	A	ENSBTAG00000049947	ENSBTAT00000045292	Transcript	downstream_gene_variant	-	-	-	-	-	-	IMPACT=MODIFIER;DISTANCE=2268;STRAND=-1
15_50282489_T/A	15:50282489	A	ENSBTAG00000049947	ENSBTAT00000045292	Transcript	downstream_gene_variant	-	-	-	-	-	-	IMPACT=MODIFIER;DISTANCE=2267;STRAND=-1
15_50282518_A/G	15:50282518	G	ENSBTAG00000049947	ENSBTAT00000045292	Transcript	downstream_gene_variant	-	-	-	-	-	-	IMPACT=MODIFIER;DISTANCE=2238;STRAND=-1
15_50282522_T/C	15:50282522	C	ENSBTAG00000049947	ENSBTAT00000045292	Transcript	downstream_gene_variant	-	-	-	-	-	-	IMPACT=MODIFIER;DISTANCE=2234;STRAND=-1
15_50282547_A/G	15:50282547	G	ENSBTAG00000049947	ENSBTAT00000045292	Transcript	downstream_gene_variant	-	-	-	-	-	-	IMPACT=MODIFIER;DISTANCE=2209;STRAND=-1
15_50282576_G/A	15:50282576	A	ENSBTAG00000049947	ENSBTAT00000045292	Transcript	downstream_gene_variant	-	-	-	-	-	-	IMPACT=MODIFIER;DISTANCE=2180;STRAND=-1
15_50282580_G/A	15:50282580	A	ENSBTAG00000049947	ENSBTAT00000045292	Transcript	downstream_gene_variant	-	-	-	-	-	-	IMPACT=MODIFIER;DISTANCE=2176;STRAND=-1
15_50282583_A/T	15:50282583	T	ENSBTAG00000049947	ENSBTAT00000045292	Transcript	downstream_gene_variant	-	-	-	-	-	-	IMPACT=MODIFIER;DISTANCE=2173;STRAND=-1
15_50282591_G/A	15:50282591	A	ENSBTAG00000049947	ENSBTAT00000045292	Transcript	downstream_gene_variant	-	-	-	-	-	-	IMPACT=MODIFIER;DISTANCE=2165;STRAND=-1
15_50282603_G/GA/A/GAA	15:50282603	GA	ENSBTAG00000049947	ENSBTAT00000045292	Transcript	downstream_gene_variant	-	-	-	-	-	-	IMPACT=MODIFIER;DISTANCE=2153;STRAND=-1
15_50282633_G/A	15:50282633	A	ENSBTAG00000049947	ENSBTAT00000045292	Transcript	downstream_gene_variant	-	-	-	-	-	-	IMPACT=MODIFIER;DISTANCE=2123;STRAND=-1
15_50282648_C/G	15:50282648	G	ENSBTAG00000049947	ENSBTAT00000045292	Transcript	downstream_gene_variant	-	-	-	-	-	-	IMPACT=MODIFIER;DISTANCE=2108;STRAND=-1
15_50282658_C/A	15:50282658	A	ENSBTAG00000049947	ENSBTAT00000045292	Transcript	downstream_gene_variant	-	-	-	-	-	-	IMPACT=MODIFIER;DISTANCE=2098;STRAND=-1
15_50282664_T/A	15:50282664	A	ENSBTAG00000049947	ENSBTAT00000045292	Transcript	downstream_gene_variant	-	-	-	-	-	-	IMPACT=MODIFIER;DISTANCE=2092;STRAND=-1
15_50282676_G/A	15:50282676	A	ENSBTAG00000049947	ENSBTAT00000045292	Transcript	downstream_gene_variant	-	-	-	-	-	-	IMPACT=MODIFIER;DISTANCE=2080;STRAND=-1
15_50282694_C/A	15:50282694	A	ENSBTAG00000049947	ENSBTAT00000045292	Transcript	downstream_gene_variant	-	-	-	-	-	-	IMPACT=MODIFIER;DISTANCE=2062;STRAND=-1
15_50282703_A/T	15:50282703	T	ENSBTAG00000049947	ENSBTAT00000045292	Transcript	downstream_gene_variant	-	-	-	-	-	-	IMPACT=MODIFIER;DISTANCE=2053;STRAND=-1
15_50282716_A/T	15:50282716	T	ENSBTAG00000049947	ENSBTAT00000045292	Transcript	downstream_gene_variant	-	-	-	-	-	-	IMPACT=MODIFIER;DISTANCE=2040;STRAND=-1
15_50282772_G/A	15:50282772	A	ENSBTAG00000049947	ENSBTAT00000045292	Transcript	downstream_gene_variant	-	-	-	-	-	-	IMPACT=MODIFIER;DISTANCE=1984;STRAND=-1
15_50282778_T/G	15:50282778	G	ENSBTAG00000049947	ENSBTAT00000045292	Transcript	downstream_gene_variant	-	-	-	-	-	-	IMPACT=MODIFIER;DISTANCE=1978;STRAND=-1
15_50282820_G/A	15:50282820	A	ENSBTAG00000049947	ENSBTAT00000045292	Transcript	downstream_gene_variant	-	-	-	-	-	-	IMPACT=MODIFIER;DISTANCE=1936;STRAND=-1
15_50282823_T/C	15:50282823	C	ENSBTAG00000049947	ENSBTAT00000045292	Transcript	downstream_gene_variant	-	-	-	-	-	-	IMPACT=MODIFIER;DISTANCE=1933;STRAND=-1
15_50282846_T/G	15:50282846	G	ENSBTAG00000049947	ENSBTAT00000045292	Transcript	downstream_gene_variant	-	-	-	-	-	-	IMPACT=MODIFIER;DISTANCE=1910;STRAND=-1
15_50282859_T/C	15:50282859	C	ENSBTAG00000049947	ENSBTAT00000045292	Transcript	downstream_gene_variant	-	-	-	-	-	-	IMPACT=MODIFIER;DISTANCE=1897;STRAND=-1
15_50282903_T/G	15:50282903	G	ENSBTAG00000049947	ENSBTAT00000045292	Transcript	downstream_gene_variant	-	-	-	-	-	-	IMPACT=MODIFIER;DISTANCE=1853;STRAND=-1
15_50282905_A/C	15:50282905	C	ENSBTAG00000049947	ENSBTAT00000045292	Transcript	downstream_gene_variant	-	-	-	-	-	-	IMPACT=MODIFIER;DISTANCE=1851;STRAND=-1
15_50282917_C/T	15:50282917	T	ENSBTAG00000049947	ENSBTAT00000045292	Transcript	downstream_gene_variant	-	-	-	-	-	-	IMPACT=MODIFIER;DISTANCE=1839;STRAND=-1
15_50282950_A/C	15:50282950	C	ENSBTAG00000049947	ENSBTAT00000045292	Transcript	downstream_gene_variant	-	-	-	-	-	-	IMPACT=MODIFIER;DISTANCE=1806;STRAND=-1
15_50282964_G/A	15:50282964	A	ENSBTAG00000049947	ENSBTAT00000045292	Transcript	downstream_gene_variant	-	-	-	-	-	-	IMPACT=MODIFIER;DISTANCE=1792;STRAND=-1
15_50282979_C/T	15:50282979	T	ENSBTAG00000049947	ENSBTAT00000045292	Transcript	downstream_gene_variant	-	-	-	-	-	-	IMPACT=MODIFIER;DISTANCE=1777;STRAND=-1
15_50282992_G/T	15:50282992	T	ENSBTAG00000049947	ENSBTAT00000045292	Transcript	downstream_gene_variant	-	-	-	-	-	-	IMPACT=MODIFIER;DISTANCE=1764;STRAND=-1
15_50282996_T/G	15:50282996	G	ENSBTAG00000049947	ENSBTAT00000045292	Transcript	downstream_gene_variant	-	-	-	-	-	-	IMPACT=MODIFIER;DISTANCE=1760;STRAND=-1
15_50283001_G/A	15:50283001	A	ENSBTAG00000049947	ENSBTAT00000045292	Transcript	downstream_gene_variant	-	-	-	-	-	-	IMPACT=MODIFIER;DISTANCE=1755;STRAND=-1
15_50283004_T/A	15:50283004	A	ENSBTAG00000049947	ENSBTAT00000045292	Transcript	downstream_gene_variant	-	-	-	-	-	-	IMPACT=MODIFIER;DISTANCE=1752;STRAND=-1
15_50283009_A/G	15:50283009	G	ENSBTAG00000049947	ENSBTAT00000045292	Transcript	downstream_gene_variant	-	-	-	-	-	-	IMPACT=MODIFIER;DISTANCE=1747;STRAND=-1
15_50283015_C/A	15:50283015	A	ENSBTAG00000049947	ENSBTAT00000045292	Transcript	downstream_gene_variant	-	-	-	-	-	-	IMPACT=MODIFIER;DISTANCE=1741;STRAND=-1
15_50283016_T/C/A	15:50283016	C	ENSBTAG00000049947	ENSBTAT00000045292	Transcript	downstream_gene_variant	-	-	-	-	-	-	IMPACT=MODIFIER;DISTANCE=1740;STRAND=-1
15_50283030_A/G	15:50283030	G	ENSBTAG00000049947	ENSBTAT00000045292	Transcript	downstream_gene_variant	-	-	-	-	-	-	IMPACT=MODIFIER;DISTANCE=1726;STRAND=-1
15_50283033_G/A	15:50283033	A	ENSBTAG00000049947	ENSBTAT00000045292	Transcript	downstream_gene_variant	-	-	-	-	-	-	IMPACT=MODIFIER;DISTANCE=1723;STRAND=-1
15_50283112_T/C	15:50283112	C	ENSBTAG00000049947	ENSBTAT00000045292	Transcript	downstream_gene_variant	-	-	-	-	-	-	IMPACT=MODIFIER;DISTANCE=1644;STRAND=-1
15_50283165_C/A/G	15:50283165	A	ENSBTAG00000049947	ENSBTAT00000045292	Transcript	downstream_gene_variant	-	-	-	-	-	-	IMPACT=MODIFIER;DISTANCE=1591;STRAND=-1
15_50283185_C/T	15:50283185	T	ENSBTAG00000049947	ENSBTAT00000045292	Transcript	downstream_gene_variant	-	-	-	-	-	-	IMPACT=MODIFIER;DISTANCE=1571;STRAND=-1
15_50283234_G/A	15:50283234	A	ENSBTAG00000049947	ENSBTAT00000045292	Transcript	downstream_gene_variant	-	-	-	-	-	-	IMPACT=MODIFIER;DISTANCE=1522;STRAND=-1
15_50283238_A/G	15:50283238	G	ENSBTAG00000049947	ENSBTAT00000045292	Transcript	downstream_gene_variant	-	-	-	-	-	-	IMPACT=MODIFIER;DISTANCE=1518;STRAND=-1
15_50283282_A/G	15:50283282	G	ENSBTAG00000049947	ENSBTAT00000045292	Transcript	downstream_gene_variant	-	-	-	-	-	-	IMPACT=MODIFIER;DISTANCE=1474;STRAND=-1
15_50283313_A/G	15:50283313	G	ENSBTAG00000049947	ENSBTAT00000045292	Transcript	downstream_gene_variant	-	-	-	-	-	-	IMPACT=MODIFIER;DISTANCE=1443;STRAND=-1
15_50283314_G/A	15:50283314	A	ENSBTAG00000049947	ENSBTAT00000045292	Transcript	downstream_gene_variant	-	-	-	-	-	-	IMPACT=MODIFIER;DISTANCE=1442;STRAND=-1
15_50283340_C/T	15:50283340	T	ENSBTAG00000049947	ENSBTAT00000045292	Transcript	downstream_gene_variant	-	-	-	-	-	-	IMPACT=MODIFIER;DISTANCE=1416;STRAND=-1
15_50283350_C/T	15:50283350	T	ENSBTAG00000049947	ENSBTAT00000045292	Transcript	downstream_gene_variant	-	-	-	-	-	-	IMPACT=MODIFIER;DISTANCE=1406;STRAND=-1
15_50283354_G/A	15:50283354	A	ENSBTAG00000049947	ENSBTAT00000045292	Transcript	downstream_gene_variant	-	-	-	-	-	-	IMPACT=MODIFIER;DISTANCE=1402;STRAND=-1
15_50283372_G/A	15:50283372	A	ENSBTAG00000049947	ENSBTAT00000045292	Transcript	downstream_gene_variant	-	-	-	-	-	-	IMPACT=MODIFIER;DISTANCE=1384;STRAND=-1
15_50283386_T/C	15:50283386	C	ENSBTAG00000049947	ENSBTAT00000045292	Transcript	downstream_gene_variant	-	-	-	-	-	-	IMPACT=MODIFIER;DISTANCE=1370;STRAND=-1
15_50283387_G/A	15:50283387	A	ENSBTAG00000049947	ENSBTAT00000045292	Transcript	downstream_gene_variant	-	-	-	-	-	-	IMPACT=MODIFIER;DISTANCE=1369;STRAND=-1
15_50283400_G/A	15:50283400	A	ENSBTAG00000049947	ENSBTAT00000045292	Transcript	downstream_gene_variant	-	-	-	-	-	-	IMPACT=MODIFIER;DISTANCE=1356;STRAND=-1
15_50283401_C/T	15:50283401	T	ENSBTAG00000049947	ENSBTAT00000045292	Transcript	downstream_gene_variant	-	-	-	-	-	-	IMPACT=MODIFIER;DISTANCE=1355;STRAND=-1
15_50283420_C/A	15:50283420	A	ENSBTAG00000049947	ENSBTAT00000045292	Transcript	downstream_gene_variant	-	-	-	-	-	-	IMPACT=MODIFIER;DISTANCE=1336;STRAND=-1
15_50283429_G/A	15:50283429	A	ENSBTAG00000049947	ENSBTAT00000045292	Transcript	downstream_gene_variant	-	-	-	-	-	-	IMPACT=MODIFIER;DISTANCE=1327;STRAND=-1
15_50283434_T/C	15:50283434	C	ENSBTAG00000049947	ENSBTAT00000045292	Transcript	downstream_gene_variant	-	-	-	-	-	-	IMPACT=MODIFIER;DISTANCE=1322;STRAND=-1
15_50283625_A/G	15:50283625	G	ENSBTAG00000049947	ENSBTAT00000045292	Transcript	downstream_gene_variant	-	-	-	-	-	-	IMPACT=MODIFIER;DISTANCE=1131;STRAND=-1
15_50283667_C/A	15:50283667	A	ENSBTAG00000049947	ENSBTAT00000045292	Transcript	downstream_gene_variant	-	-	-	-	-	-	IMPACT=MODIFIER;DISTANCE=1089;STRAND=-1
15_50283689_A/T	15:50283689	T	ENSBTAG00000049947	ENSBTAT00000045292	Transcript	downstream_gene_variant	-	-	-	-	-	-	IMPACT=MODIFIER;DISTANCE=1067;STRAND=-1
15_50283692_T/C	15:50283692	C	ENSBTAG00000049947	ENSBTAT00000045292	Transcript	downstream_gene_variant	-	-	-	-	-	-	IMPACT=MODIFIER;DISTANCE=1064;STRAND=-1
15_50283702_C/T	15:50283702	T	ENSBTAG00000049947	ENSBTAT00000045292	Transcript	downstream_gene_variant	-	-	-	-	-	-	IMPACT=MODIFIER;DISTANCE=1054;STRAND=-1
15_50283718_G/C	15:50283718	C	ENSBTAG00000049947	ENSBTAT00000045292	Transcript	downstream_gene_variant	-	-	-	-	-	-	IMPACT=MODIFIER;DISTANCE=1038;STRAND=-1
15_50283763_T/C	15:50283763	C	ENSBTAG00000049947	ENSBTAT00000045292	Transcript	downstream_gene_variant	-	-	-	-	-	-	IMPACT=MODIFIER;DISTANCE=993;STRAND=-1
15_50283769_C/T	15:50283769	T	ENSBTAG00000049947	ENSBTAT00000045292	Transcript	downstream_gene_variant	-	-	-	-	-	-	IMPACT=MODIFIER;DISTANCE=987;STRAND=-1
15_50283773_T/A/C	15:50283773	A	ENSBTAG00000049947	ENSBTAT00000045292	Transcript	downstream_gene_variant	-	-	-	-	-	-	IMPACT=MODIFIER;DISTANCE=983;STRAND=-1
15_50283813_T/A	15:50283813	A	ENSBTAG00000049947	ENSBTAT00000045292	Transcript	downstream_gene_variant	-	-	-	-	-	-	IMPACT=MODIFIER;DISTANCE=943;STRAND=-1
15_50283870_C/T	15:50283870	T	ENSBTAG00000049947	ENSBTAT00000045292	Transcript	downstream_gene_variant	-	-	-	-	-	-	IMPACT=MODIFIER;DISTANCE=886;STRAND=-1
15_50283884_C/T	15:50283884	T	ENSBTAG00000049947	ENSBTAT00000045292	Transcript	downstream_gene_variant	-	-	-	-	-	-	IMPACT=MODIFIER;DISTANCE=872;STRAND=-1
15_50283924_C/A	15:50283924	A	ENSBTAG00000049947	ENSBTAT00000045292	Transcript	downstream_gene_variant	-	-	-	-	-	-	IMPACT=MODIFIER;DISTANCE=832;STRAND=-1
15_50283926_A/G	15:50283926	G	ENSBTAG00000049947	ENSBTAT00000045292	Transcript	downstream_gene_variant	-	-	-	-	-	-	IMPACT=MODIFIER;DISTANCE=830;STRAND=-1
15_50283961_C/T	15:50283961	T	ENSBTAG00000049947	ENSBTAT00000045292	Transcript	downstream_gene_variant	-	-	-	-	-	-	IMPACT=MODIFIER;DISTANCE=795;STRAND=-1
15_50284010_A/G	15:50284010	G	ENSBTAG00000049947	ENSBTAT00000045292	Transcript	downstream_gene_variant	-	-	-	-	-	-	IMPACT=MODIFIER;DISTANCE=746;STRAND=-1
15_50284043_G/A	15:50284043	A	ENSBTAG00000049947	ENSBTAT00000045292	Transcript	downstream_gene_variant	-	-	-	-	-	-	IMPACT=MODIFIER;DISTANCE=713;STRAND=-1
15_50284062_G/A	15:50284062	A	ENSBTAG00000049947	ENSBTAT00000045292	Transcript	downstream_gene_variant	-	-	-	-	-	-	IMPACT=MODIFIER;DISTANCE=694;STRAND=-1
15_50284076_C/T	15:50284076	T	ENSBTAG00000049947	ENSBTAT00000045292	Transcript	downstream_gene_variant	-	-	-	-	-	-	IMPACT=MODIFIER;DISTANCE=680;STRAND=-1
15_50284100_G/A	15:50284100	A	ENSBTAG00000049947	ENSBTAT00000045292	Transcript	downstream_gene_variant	-	-	-	-	-	-	IMPACT=MODIFIER;DISTANCE=656;STRAND=-1
15_50284105_T/C	15:50284105	C	ENSBTAG00000049947	ENSBTAT00000045292	Transcript	downstream_gene_variant	-	-	-	-	-	-	IMPACT=MODIFIER;DISTANCE=651;STRAND=-1
15_50284112_C/T	15:50284112	T	ENSBTAG00000049947	ENSBTAT00000045292	Transcript	downstream_gene_variant	-	-	-	-	-	-	IMPACT=MODIFIER;DISTANCE=644;STRAND=-1
15_50284113_A/T	15:50284113	T	ENSBTAG00000049947	ENSBTAT00000045292	Transcript	downstream_gene_variant	-	-	-	-	-	-	IMPACT=MODIFIER;DISTANCE=643;STRAND=-1
15_50284144_G/A	15:50284144	A	ENSBTAG00000049947	ENSBTAT00000045292	Transcript	downstream_gene_variant	-	-	-	-	-	-	IMPACT=MODIFIER;DISTANCE=612;STRAND=-1
15_50284148_A/T/G	15:50284148	T	ENSBTAG00000049947	ENSBTAT00000045292	Transcript	downstream_gene_variant	-	-	-	-	-	-	IMPACT=MODIFIER;DISTANCE=608;STRAND=-1
15_50284151_C/T	15:50284151	T	ENSBTAG00000049947	ENSBTAT00000045292	Transcript	downstream_gene_variant	-	-	-	-	-	-	IMPACT=MODIFIER;DISTANCE=605;STRAND=-1
15_50284159_C/G/A	15:50284159	G	ENSBTAG00000049947	ENSBTAT00000045292	Transcript	downstream_gene_variant	-	-	-	-	-	-	IMPACT=MODIFIER;DISTANCE=597;STRAND=-1
15_50284197_T/A	15:50284197	A	ENSBTAG00000049947	ENSBTAT00000045292	Transcript	downstream_gene_variant	-	-	-	-	-	-	IMPACT=MODIFIER;DISTANCE=559;STRAND=-1
15_50284245_T/G	15:50284245	G	ENSBTAG00000049947	ENSBTAT00000045292	Transcript	downstream_gene_variant	-	-	-	-	-	-	IMPACT=MODIFIER;DISTANCE=511;STRAND=-1
15_50284256_G/A	15:50284256	A	ENSBTAG00000049947	ENSBTAT00000045292	Transcript	downstream_gene_variant	-	-	-	-	-	-	IMPACT=MODIFIER;DISTANCE=500;STRAND=-1
15_50284268_G/A	15:50284268	A	ENSBTAG00000049947	ENSBTAT00000045292	Transcript	downstream_gene_variant	-	-	-	-	-	-	IMPACT=MODIFIER;DISTANCE=488;STRAND=-1
15_50284277_C/T	15:50284277	T	ENSBTAG00000049947	ENSBTAT00000045292	Transcript	downstream_gene_variant	-	-	-	-	-	-	IMPACT=MODIFIER;DISTANCE=479;STRAND=-1
15_50284287_T/A/G	15:50284287	A	ENSBTAG00000049947	ENSBTAT00000045292	Transcript	downstream_gene_variant	-	-	-	-	-	-	IMPACT=MODIFIER;DISTANCE=469;STRAND=-1
15_50284320_C/T	15:50284320	T	ENSBTAG00000049947	ENSBTAT00000045292	Transcript	downstream_gene_variant	-	-	-	-	-	-	IMPACT=MODIFIER;DISTANCE=436;STRAND=-1
15_50284427_C/T	15:50284427	T	ENSBTAG00000049947	ENSBTAT00000045292	Transcript	downstream_gene_variant	-	-	-	-	-	-	IMPACT=MODIFIER;DISTANCE=329;STRAND=-1
15_50284429_G/A	15:50284429	A	ENSBTAG00000049947	ENSBTAT00000045292	Transcript	downstream_gene_variant	-	-	-	-	-	-	IMPACT=MODIFIER;DISTANCE=327;STRAND=-1
15_50284437_G/C	15:50284437	C	ENSBTAG00000049947	ENSBTAT00000045292	Transcript	downstream_gene_variant	-	-	-	-	-	-	IMPACT=MODIFIER;DISTANCE=319;STRAND=-1
15_50284464_T/C	15:50284464	C	ENSBTAG00000049947	ENSBTAT00000045292	Transcript	downstream_gene_variant	-	-	-	-	-	-	IMPACT=MODIFIER;DISTANCE=292;STRAND=-1
15_50284477_T/C	15:50284477	C	ENSBTAG00000049947	ENSBTAT00000045292	Transcript	downstream_gene_variant	-	-	-	-	-	-	IMPACT=MODIFIER;DISTANCE=279;STRAND=-1
15_50284507_G/T	15:50284507	T	ENSBTAG00000049947	ENSBTAT00000045292	Transcript	downstream_gene_variant	-	-	-	-	-	-	IMPACT=MODIFIER;DISTANCE=249;STRAND=-1
15_50284523_G/T	15:50284523	T	ENSBTAG00000049947	ENSBTAT00000045292	Transcript	downstream_gene_variant	-	-	-	-	-	-	IMPACT=MODIFIER;DISTANCE=233;STRAND=-1
15_50284553_A/G	15:50284553	G	ENSBTAG00000049947	ENSBTAT00000045292	Transcript	downstream_gene_variant	-	-	-	-	-	-	IMPACT=MODIFIER;DISTANCE=203;STRAND=-1
15_50284614_G/C	15:50284614	C	ENSBTAG00000049947	ENSBTAT00000045292	Transcript	downstream_gene_variant	-	-	-	-	-	-	IMPACT=MODIFIER;DISTANCE=142;STRAND=-1
15_50284621_A/T	15:50284621	T	ENSBTAG00000049947	ENSBTAT00000045292	Transcript	downstream_gene_variant	-	-	-	-	-	-	IMPACT=MODIFIER;DISTANCE=135;STRAND=-1
15_50284638_T/A	15:50284638	A	ENSBTAG00000049947	ENSBTAT00000045292	Transcript	downstream_gene_variant	-	-	-	-	-	-	IMPACT=MODIFIER;DISTANCE=118;STRAND=-1
15_50284641_T/A	15:50284641	A	ENSBTAG00000049947	ENSBTAT00000045292	Transcript	downstream_gene_variant	-	-	-	-	-	-	IMPACT=MODIFIER;DISTANCE=115;STRAND=-1
15_50284674_A/G	15:50284674	G	ENSBTAG00000049947	ENSBTAT00000045292	Transcript	downstream_gene_variant	-	-	-	-	-	-	IMPACT=MODIFIER;DISTANCE=82;STRAND=-1
15_50284678_T/A/C	15:50284678	A	ENSBTAG00000049947	ENSBTAT00000045292	Transcript	downstream_gene_variant	-	-	-	-	-	-	IMPACT=MODIFIER;DISTANCE=78;STRAND=-1
15_50284679_G/A	15:50284679	A	ENSBTAG00000049947	ENSBTAT00000045292	Transcript	downstream_gene_variant	-	-	-	-	-	-	IMPACT=MODIFIER;DISTANCE=77;STRAND=-1
15_50284685_G/A	15:50284685	A	ENSBTAG00000049947	ENSBTAT00000045292	Transcript	downstream_gene_variant	-	-	-	-	-	-	IMPACT=MODIFIER;DISTANCE=71;STRAND=-1
15_50284693_T/A	15:50284693	A	ENSBTAG00000049947	ENSBTAT00000045292	Transcript	downstream_gene_variant	-	-	-	-	-	-	IMPACT=MODIFIER;DISTANCE=63;STRAND=-1
15_50284694_A/G	15:50284694	G	ENSBTAG00000049947	ENSBTAT00000045292	Transcript	downstream_gene_variant	-	-	-	-	-	-	IMPACT=MODIFIER;DISTANCE=62;STRAND=-1
15_50284708_C/T	15:50284708	T	ENSBTAG00000049947	ENSBTAT00000045292	Transcript	downstream_gene_variant	-	-	-	-	-	-	IMPACT=MODIFIER;DISTANCE=48;STRAND=-1
15_50284711_C/T	15:50284711	T	ENSBTAG00000049947	ENSBTAT00000045292	Transcript	downstream_gene_variant	-	-	-	-	-	-	IMPACT=MODIFIER;DISTANCE=45;STRAND=-1
15_50284719_G/A	15:50284719	A	ENSBTAG00000049947	ENSBTAT00000045292	Transcript	downstream_gene_variant	-	-	-	-	-	-	IMPACT=MODIFIER;DISTANCE=37;STRAND=-1
15_50284739_T/A	15:50284739	A	ENSBTAG00000049947	ENSBTAT00000045292	Transcript	downstream_gene_variant	-	-	-	-	-	-	IMPACT=MODIFIER;DISTANCE=17;STRAND=-1
15_50284753_C/G	15:50284753	G	ENSBTAG00000049947	ENSBTAT00000045292	Transcript	downstream_gene_variant	-	-	-	-	-	-	IMPACT=MODIFIER;DISTANCE=3;STRAND=-1
15_50284755_A/T	15:50284755	T	ENSBTAG00000049947	ENSBTAT00000045292	Transcript	downstream_gene_variant	-	-	-	-	-	-	IMPACT=MODIFIER;DISTANCE=1;STRAND=-1
15_50284775_G/A	15:50284775	A	ENSBTAG00000049947	ENSBTAT00000045292	Transcript	missense_variant	926	926	309	A/V	gCt/gTt	-	IMPACT=MODERATE;STRAND=-1;HGVSc=ENSBTAT00000045292.4:c.926C>T;HGVSp=ENSBTAP00000042692.4:p.Ala309Val
15_50285472_G/T	15:50285472	T	ENSBTAG00000049947	ENSBTAT00000045292	Transcript	missense_variant	229	229	77	L/I	Ctt/Att	-	IMPACT=MODERATE;STRAND=-1;HGVSc=ENSBTAT00000045292.4:c.229C>A;HGVSp=ENSBTAP00000042692.4:p.Leu77Ile
15_50285630_A/G	15:50285630	G	ENSBTAG00000049947	ENSBTAT00000045292	Transcript	missense_variant	71	71	24	I/T	aTc/aCc	-	IMPACT=MODERATE;STRAND=-1;HGVSc=ENSBTAT00000045292.4:c.71T>C;HGVSp=ENSBTAP00000042692.4:p.Ile24Thr
15_50285651_G/A	15:50285651	A	ENSBTAG00000049947	ENSBTAT00000045292	Transcript	missense_variant	50	50	17	T/I	aCa/aTa	-	IMPACT=MODERATE;STRAND=-1;HGVSc=ENSBTAT00000045292.4:c.50C>T;HGVSp=ENSBTAP00000042692.4:p.Thr17Ile
15_50285732_A/G	15:50285732	G	ENSBTAG00000049947	ENSBTAT00000045292	Transcript	upstream_gene_variant	-	-	-	-	-	-	IMPACT=MODIFIER;DISTANCE=32;STRAND=-1
15_50285735_C/T	15:50285735	T	ENSBTAG00000049947	ENSBTAT00000045292	Transcript	upstream_gene_variant	-	-	-	-	-	-	IMPACT=MODIFIER;DISTANCE=35;STRAND=-1
15_50285736_G/A	15:50285736	A	ENSBTAG00000049947	ENSBTAT00000045292	Transcript	upstream_gene_variant	-	-	-	-	-	-	IMPACT=MODIFIER;DISTANCE=36;STRAND=-1
15_50285793_C/T	15:50285793	T	ENSBTAG00000049947	ENSBTAT00000045292	Transcript	upstream_gene_variant	-	-	-	-	-	-	IMPACT=MODIFIER;DISTANCE=93;STRAND=-1
15_50285816_G/A	15:50285816	A	ENSBTAG00000049947	ENSBTAT00000045292	Transcript	upstream_gene_variant	-	-	-	-	-	-	IMPACT=MODIFIER;DISTANCE=116;STRAND=-1
15_50285845_T/G	15:50285845	G	ENSBTAG00000049947	ENSBTAT00000045292	Transcript	upstream_gene_variant	-	-	-	-	-	-	IMPACT=MODIFIER;DISTANCE=145;STRAND=-1
15_50285854_C/A	15:50285854	A	ENSBTAG00000049947	ENSBTAT00000045292	Transcript	upstream_gene_variant	-	-	-	-	-	-	IMPACT=MODIFIER;DISTANCE=154;STRAND=-1
15_50285884_C/T	15:50285884	T	ENSBTAG00000049947	ENSBTAT00000045292	Transcript	upstream_gene_variant	-	-	-	-	-	-	IMPACT=MODIFIER;DISTANCE=184;STRAND=-1
15_50285888_A/G	15:50285888	G	ENSBTAG00000049947	ENSBTAT00000045292	Transcript	upstream_gene_variant	-	-	-	-	-	-	IMPACT=MODIFIER;DISTANCE=188;STRAND=-1
15_50285891_G/A	15:50285891	A	ENSBTAG00000049947	ENSBTAT00000045292	Transcript	upstream_gene_variant	-	-	-	-	-	-	IMPACT=MODIFIER;DISTANCE=191;STRAND=-1
15_50285898_G/C	15:50285898	C	ENSBTAG00000049947	ENSBTAT00000045292	Transcript	upstream_gene_variant	-	-	-	-	-	-	IMPACT=MODIFIER;DISTANCE=198;STRAND=-1
15_50285914_G/A	15:50285914	A	ENSBTAG00000049947	ENSBTAT00000045292	Transcript	upstream_gene_variant	-	-	-	-	-	-	IMPACT=MODIFIER;DISTANCE=214;STRAND=-1
15_50285916_G/T	15:50285916	T	ENSBTAG00000049947	ENSBTAT00000045292	Transcript	upstream_gene_variant	-	-	-	-	-	-	IMPACT=MODIFIER;DISTANCE=216;STRAND=-1
15_50285918_G/A	15:50285918	A	ENSBTAG00000049947	ENSBTAT00000045292	Transcript	upstream_gene_variant	-	-	-	-	-	-	IMPACT=MODIFIER;DISTANCE=218;STRAND=-1
15_50285935_G/T	15:50285935	T	ENSBTAG00000049947	ENSBTAT00000045292	Transcript	upstream_gene_variant	-	-	-	-	-	-	IMPACT=MODIFIER;DISTANCE=235;STRAND=-1
15_50285944_G/A	15:50285944	A	ENSBTAG00000049947	ENSBTAT00000045292	Transcript	upstream_gene_variant	-	-	-	-	-	-	IMPACT=MODIFIER;DISTANCE=244;STRAND=-1
15_50286001_A/G	15:50286001	G	ENSBTAG00000049947	ENSBTAT00000045292	Transcript	upstream_gene_variant	-	-	-	-	-	-	IMPACT=MODIFIER;DISTANCE=301;STRAND=-1
15_50286002_G/T	15:50286002	T	ENSBTAG00000049947	ENSBTAT00000045292	Transcript	upstream_gene_variant	-	-	-	-	-	-	IMPACT=MODIFIER;DISTANCE=302;STRAND=-1
15_50286078_A/C	15:50286078	C	ENSBTAG00000049947	ENSBTAT00000045292	Transcript	upstream_gene_variant	-	-	-	-	-	-	IMPACT=MODIFIER;DISTANCE=378;STRAND=-1
15_50286110_C/G	15:50286110	G	ENSBTAG00000049947	ENSBTAT00000045292	Transcript	upstream_gene_variant	-	-	-	-	-	-	IMPACT=MODIFIER;DISTANCE=410;STRAND=-1
15_50286129_A/T	15:50286129	T	ENSBTAG00000049947	ENSBTAT00000045292	Transcript	upstream_gene_variant	-	-	-	-	-	-	IMPACT=MODIFIER;DISTANCE=429;STRAND=-1
15_50286159_G/A	15:50286159	A	ENSBTAG00000049947	ENSBTAT00000045292	Transcript	upstream_gene_variant	-	-	-	-	-	-	IMPACT=MODIFIER;DISTANCE=459;STRAND=-1
15_50286200_G/A	15:50286200	A	ENSBTAG00000049947	ENSBTAT00000045292	Transcript	upstream_gene_variant	-	-	-	-	-	-	IMPACT=MODIFIER;DISTANCE=500;STRAND=-1
15_50286212_A/G	15:50286212	G	ENSBTAG00000049947	ENSBTAT00000045292	Transcript	upstream_gene_variant	-	-	-	-	-	-	IMPACT=MODIFIER;DISTANCE=512;STRAND=-1
15_50286292_G/T	15:50286292	T	ENSBTAG00000049947	ENSBTAT00000045292	Transcript	upstream_gene_variant	-	-	-	-	-	-	IMPACT=MODIFIER;DISTANCE=592;STRAND=-1
15_50286320_C/T	15:50286320	T	ENSBTAG00000049947	ENSBTAT00000045292	Transcript	upstream_gene_variant	-	-	-	-	-	-	IMPACT=MODIFIER;DISTANCE=620;STRAND=-1
15_50286330_G/A	15:50286330	A	ENSBTAG00000049947	ENSBTAT00000045292	Transcript	upstream_gene_variant	-	-	-	-	-	-	IMPACT=MODIFIER;DISTANCE=630;STRAND=-1
15_50286333_A/T	15:50286333	T	ENSBTAG00000049947	ENSBTAT00000045292	Transcript	upstream_gene_variant	-	-	-	-	-	-	IMPACT=MODIFIER;DISTANCE=633;STRAND=-1
15_50286378_C/A	15:50286378	A	ENSBTAG00000049947	ENSBTAT00000045292	Transcript	upstream_gene_variant	-	-	-	-	-	-	IMPACT=MODIFIER;DISTANCE=678;STRAND=-1
15_50286389_A/G	15:50286389	G	ENSBTAG00000049947	ENSBTAT00000045292	Transcript	upstream_gene_variant	-	-	-	-	-	-	IMPACT=MODIFIER;DISTANCE=689;STRAND=-1
15_50286393_A/G	15:50286393	G	ENSBTAG00000049947	ENSBTAT00000045292	Transcript	upstream_gene_variant	-	-	-	-	-	-	IMPACT=MODIFIER;DISTANCE=693;STRAND=-1
15_50286419_C/T	15:50286419	T	ENSBTAG00000049947	ENSBTAT00000045292	Transcript	upstream_gene_variant	-	-	-	-	-	-	IMPACT=MODIFIER;DISTANCE=719;STRAND=-1
15_50286460_T/A	15:50286460	A	ENSBTAG00000049947	ENSBTAT00000045292	Transcript	upstream_gene_variant	-	-	-	-	-	-	IMPACT=MODIFIER;DISTANCE=760;STRAND=-1
15_50286466_A/G	15:50286466	G	ENSBTAG00000049947	ENSBTAT00000045292	Transcript	upstream_gene_variant	-	-	-	-	-	-	IMPACT=MODIFIER;DISTANCE=766;STRAND=-1
15_50286476_G/T	15:50286476	T	ENSBTAG00000049947	ENSBTAT00000045292	Transcript	upstream_gene_variant	-	-	-	-	-	-	IMPACT=MODIFIER;DISTANCE=776;STRAND=-1
15_50286485_G/A	15:50286485	A	ENSBTAG00000049947	ENSBTAT00000045292	Transcript	upstream_gene_variant	-	-	-	-	-	-	IMPACT=MODIFIER;DISTANCE=785;STRAND=-1
15_50286509_G/T	15:50286509	T	ENSBTAG00000049947	ENSBTAT00000045292	Transcript	upstream_gene_variant	-	-	-	-	-	-	IMPACT=MODIFIER;DISTANCE=809;STRAND=-1
15_50286544_A/G	15:50286544	G	ENSBTAG00000049947	ENSBTAT00000045292	Transcript	upstream_gene_variant	-	-	-	-	-	-	IMPACT=MODIFIER;DISTANCE=844;STRAND=-1
15_50286575_A/G	15:50286575	G	ENSBTAG00000049947	ENSBTAT00000045292	Transcript	upstream_gene_variant	-	-	-	-	-	-	IMPACT=MODIFIER;DISTANCE=875;STRAND=-1
15_50286620_C/A	15:50286620	A	ENSBTAG00000049947	ENSBTAT00000045292	Transcript	upstream_gene_variant	-	-	-	-	-	-	IMPACT=MODIFIER;DISTANCE=920;STRAND=-1
15_50286633_C/T	15:50286633	T	ENSBTAG00000049947	ENSBTAT00000045292	Transcript	upstream_gene_variant	-	-	-	-	-	-	IMPACT=MODIFIER;DISTANCE=933;STRAND=-1
15_50286634_A/G	15:50286634	G	ENSBTAG00000049947	ENSBTAT00000045292	Transcript	upstream_gene_variant	-	-	-	-	-	-	IMPACT=MODIFIER;DISTANCE=934;STRAND=-1
15_50286645_G/A	15:50286645	A	ENSBTAG00000049947	ENSBTAT00000045292	Transcript	upstream_gene_variant	-	-	-	-	-	-	IMPACT=MODIFIER;DISTANCE=945;STRAND=-1
15_50286649_G/A	15:50286649	A	ENSBTAG00000049947	ENSBTAT00000045292	Transcript	upstream_gene_variant	-	-	-	-	-	-	IMPACT=MODIFIER;DISTANCE=949;STRAND=-1
15_50286662_C/T	15:50286662	T	ENSBTAG00000049947	ENSBTAT00000045292	Transcript	upstream_gene_variant	-	-	-	-	-	-	IMPACT=MODIFIER;DISTANCE=962;STRAND=-1
15_50286691_T/G	15:50286691	G	ENSBTAG00000049947	ENSBTAT00000045292	Transcript	upstream_gene_variant	-	-	-	-	-	-	IMPACT=MODIFIER;DISTANCE=991;STRAND=-1
15_50286698_C/A	15:50286698	A	ENSBTAG00000049947	ENSBTAT00000045292	Transcript	upstream_gene_variant	-	-	-	-	-	-	IMPACT=MODIFIER;DISTANCE=998;STRAND=-1
15_50286729_G/A	15:50286729	A	ENSBTAG00000049947	ENSBTAT00000045292	Transcript	upstream_gene_variant	-	-	-	-	-	-	IMPACT=MODIFIER;DISTANCE=1029;STRAND=-1
15_50286732_G/C	15:50286732	C	ENSBTAG00000049947	ENSBTAT00000045292	Transcript	upstream_gene_variant	-	-	-	-	-	-	IMPACT=MODIFIER;DISTANCE=1032;STRAND=-1
15_50286733_C/T	15:50286733	T	ENSBTAG00000049947	ENSBTAT00000045292	Transcript	upstream_gene_variant	-	-	-	-	-	-	IMPACT=MODIFIER;DISTANCE=1033;STRAND=-1
15_50286746_C/T	15:50286746	T	ENSBTAG00000049947	ENSBTAT00000045292	Transcript	upstream_gene_variant	-	-	-	-	-	-	IMPACT=MODIFIER;DISTANCE=1046;STRAND=-1
15_50286853_G/T	15:50286853	T	ENSBTAG00000049947	ENSBTAT00000045292	Transcript	upstream_gene_variant	-	-	-	-	-	-	IMPACT=MODIFIER;DISTANCE=1153;STRAND=-1
15_50286867_C/A	15:50286867	A	ENSBTAG00000049947	ENSBTAT00000045292	Transcript	upstream_gene_variant	-	-	-	-	-	-	IMPACT=MODIFIER;DISTANCE=1167;STRAND=-1
15_50286870_A/G	15:50286870	G	ENSBTAG00000049947	ENSBTAT00000045292	Transcript	upstream_gene_variant	-	-	-	-	-	-	IMPACT=MODIFIER;DISTANCE=1170;STRAND=-1
15_50286889_C/T	15:50286889	T	ENSBTAG00000049947	ENSBTAT00000045292	Transcript	upstream_gene_variant	-	-	-	-	-	-	IMPACT=MODIFIER;DISTANCE=1189;STRAND=-1
15_50286903_G/A	15:50286903	A	ENSBTAG00000049947	ENSBTAT00000045292	Transcript	upstream_gene_variant	-	-	-	-	-	-	IMPACT=MODIFIER;DISTANCE=1203;STRAND=-1
15_50286913_T/C	15:50286913	C	ENSBTAG00000049947	ENSBTAT00000045292	Transcript	upstream_gene_variant	-	-	-	-	-	-	IMPACT=MODIFIER;DISTANCE=1213;STRAND=-1
15_50286923_C/T	15:50286923	T	ENSBTAG00000049947	ENSBTAT00000045292	Transcript	upstream_gene_variant	-	-	-	-	-	-	IMPACT=MODIFIER;DISTANCE=1223;STRAND=-1
15_50286978_T/C	15:50286978	C	ENSBTAG00000049947	ENSBTAT00000045292	Transcript	upstream_gene_variant	-	-	-	-	-	-	IMPACT=MODIFIER;DISTANCE=1278;STRAND=-1
15_50286985_G/C	15:50286985	C	ENSBTAG00000049947	ENSBTAT00000045292	Transcript	upstream_gene_variant	-	-	-	-	-	-	IMPACT=MODIFIER;DISTANCE=1285;STRAND=-1
15_50286986_T/C	15:50286986	C	ENSBTAG00000049947	ENSBTAT00000045292	Transcript	upstream_gene_variant	-	-	-	-	-	-	IMPACT=MODIFIER;DISTANCE=1286;STRAND=-1
15_50287016_A/G	15:50287016	G	ENSBTAG00000049947	ENSBTAT00000045292	Transcript	upstream_gene_variant	-	-	-	-	-	-	IMPACT=MODIFIER;DISTANCE=1316;STRAND=-1
15_50287050_C/*/G	15:50287050	G	ENSBTAG00000049947	ENSBTAT00000045292	Transcript	upstream_gene_variant	-	-	-	-	-	-	IMPACT=MODIFIER;DISTANCE=1350;STRAND=-1
15_50287052_G/C	15:50287052	C	ENSBTAG00000049947	ENSBTAT00000045292	Transcript	upstream_gene_variant	-	-	-	-	-	-	IMPACT=MODIFIER;DISTANCE=1352;STRAND=-1
15_50287069_C/T	15:50287069	T	ENSBTAG00000049947	ENSBTAT00000045292	Transcript	upstream_gene_variant	-	-	-	-	-	-	IMPACT=MODIFIER;DISTANCE=1369;STRAND=-1
15_50287072_T/G	15:50287072	G	ENSBTAG00000049947	ENSBTAT00000045292	Transcript	upstream_gene_variant	-	-	-	-	-	-	IMPACT=MODIFIER;DISTANCE=1372;STRAND=-1
15_50287094_C/A	15:50287094	A	ENSBTAG00000049947	ENSBTAT00000045292	Transcript	upstream_gene_variant	-	-	-	-	-	-	IMPACT=MODIFIER;DISTANCE=1394;STRAND=-1
15_50287096_C/T	15:50287096	T	ENSBTAG00000049947	ENSBTAT00000045292	Transcript	upstream_gene_variant	-	-	-	-	-	-	IMPACT=MODIFIER;DISTANCE=1396;STRAND=-1
15_50287119_G/T	15:50287119	T	ENSBTAG00000049947	ENSBTAT00000045292	Transcript	upstream_gene_variant	-	-	-	-	-	-	IMPACT=MODIFIER;DISTANCE=1419;STRAND=-1
15_50287152_A/C	15:50287152	C	ENSBTAG00000049947	ENSBTAT00000045292	Transcript	upstream_gene_variant	-	-	-	-	-	-	IMPACT=MODIFIER;DISTANCE=1452;STRAND=-1
15_50287186_T/C	15:50287186	C	ENSBTAG00000049947	ENSBTAT00000045292	Transcript	upstream_gene_variant	-	-	-	-	-	-	IMPACT=MODIFIER;DISTANCE=1486;STRAND=-1
15_50287207_G/A	15:50287207	A	ENSBTAG00000049947	ENSBTAT00000045292	Transcript	upstream_gene_variant	-	-	-	-	-	-	IMPACT=MODIFIER;DISTANCE=1507;STRAND=-1
15_50287219_C/T	15:50287219	T	ENSBTAG00000049947	ENSBTAT00000045292	Transcript	upstream_gene_variant	-	-	-	-	-	-	IMPACT=MODIFIER;DISTANCE=1519;STRAND=-1
15_50287311_G/T	15:50287311	T	ENSBTAG00000049947	ENSBTAT00000045292	Transcript	upstream_gene_variant	-	-	-	-	-	-	IMPACT=MODIFIER;DISTANCE=1611;STRAND=-1
15_50287321_C/T	15:50287321	T	ENSBTAG00000049947	ENSBTAT00000045292	Transcript	upstream_gene_variant	-	-	-	-	-	-	IMPACT=MODIFIER;DISTANCE=1621;STRAND=-1
15_50287328_A/G	15:50287328	G	ENSBTAG00000049947	ENSBTAT00000045292	Transcript	upstream_gene_variant	-	-	-	-	-	-	IMPACT=MODIFIER;DISTANCE=1628;STRAND=-1
15_50287363_A/G	15:50287363	G	ENSBTAG00000049947	ENSBTAT00000045292	Transcript	upstream_gene_variant	-	-	-	-	-	-	IMPACT=MODIFIER;DISTANCE=1663;STRAND=-1
15_50287368_G/T	15:50287368	T	ENSBTAG00000049947	ENSBTAT00000045292	Transcript	upstream_gene_variant	-	-	-	-	-	-	IMPACT=MODIFIER;DISTANCE=1668;STRAND=-1
15_50287384_C/T	15:50287384	T	ENSBTAG00000049947	ENSBTAT00000045292	Transcript	upstream_gene_variant	-	-	-	-	-	-	IMPACT=MODIFIER;DISTANCE=1684;STRAND=-1
15_50287430_T/C	15:50287430	C	ENSBTAG00000049947	ENSBTAT00000045292	Transcript	upstream_gene_variant	-	-	-	-	-	-	IMPACT=MODIFIER;DISTANCE=1730;STRAND=-1
15_50287453_T/C	15:50287453	C	ENSBTAG00000049947	ENSBTAT00000045292	Transcript	upstream_gene_variant	-	-	-	-	-	-	IMPACT=MODIFIER;DISTANCE=1753;STRAND=-1
15_50287467_A/G	15:50287467	G	ENSBTAG00000049947	ENSBTAT00000045292	Transcript	upstream_gene_variant	-	-	-	-	-	-	IMPACT=MODIFIER;DISTANCE=1767;STRAND=-1
15_50287479_T/C	15:50287479	C	ENSBTAG00000049947	ENSBTAT00000045292	Transcript	upstream_gene_variant	-	-	-	-	-	-	IMPACT=MODIFIER;DISTANCE=1779;STRAND=-1
15_50287480_G/A	15:50287480	A	ENSBTAG00000049947	ENSBTAT00000045292	Transcript	upstream_gene_variant	-	-	-	-	-	-	IMPACT=MODIFIER;DISTANCE=1780;STRAND=-1
15_50287490_C/T	15:50287490	T	ENSBTAG00000049947	ENSBTAT00000045292	Transcript	upstream_gene_variant	-	-	-	-	-	-	IMPACT=MODIFIER;DISTANCE=1790;STRAND=-1
15_50287501_C/A	15:50287501	A	ENSBTAG00000049947	ENSBTAT00000045292	Transcript	upstream_gene_variant	-	-	-	-	-	-	IMPACT=MODIFIER;DISTANCE=1801;STRAND=-1
15_50287521_C/G	15:50287521	G	ENSBTAG00000049947	ENSBTAT00000045292	Transcript	upstream_gene_variant	-	-	-	-	-	-	IMPACT=MODIFIER;DISTANCE=1821;STRAND=-1
15_50287546_A/G	15:50287546	G	ENSBTAG00000049947	ENSBTAT00000045292	Transcript	upstream_gene_variant	-	-	-	-	-	-	IMPACT=MODIFIER;DISTANCE=1846;STRAND=-1
15_50287556_T/A	15:50287556	A	ENSBTAG00000049947	ENSBTAT00000045292	Transcript	upstream_gene_variant	-	-	-	-	-	-	IMPACT=MODIFIER;DISTANCE=1856;STRAND=-1
15_50287572_C/T	15:50287572	T	ENSBTAG00000049947	ENSBTAT00000045292	Transcript	upstream_gene_variant	-	-	-	-	-	-	IMPACT=MODIFIER;DISTANCE=1872;STRAND=-1
15_50287579_C/T	15:50287579	T	ENSBTAG00000049947	ENSBTAT00000045292	Transcript	upstream_gene_variant	-	-	-	-	-	-	IMPACT=MODIFIER;DISTANCE=1879;STRAND=-1
15_50287933_C/A	15:50287933	A	ENSBTAG00000049947	ENSBTAT00000045292	Transcript	upstream_gene_variant	-	-	-	-	-	-	IMPACT=MODIFIER;DISTANCE=2233;STRAND=-1
15_50288349_C/T	15:50288349	T	ENSBTAG00000049947	ENSBTAT00000045292	Transcript	upstream_gene_variant	-	-	-	-	-	-	IMPACT=MODIFIER;DISTANCE=2649;STRAND=-1
15_50288384_A/G	15:50288384	G	ENSBTAG00000049947	ENSBTAT00000045292	Transcript	upstream_gene_variant	-	-	-	-	-	-	IMPACT=MODIFIER;DISTANCE=2684;STRAND=-1
15_50288392_A/G	15:50288392	G	ENSBTAG00000049947	ENSBTAT00000045292	Transcript	upstream_gene_variant	-	-	-	-	-	-	IMPACT=MODIFIER;DISTANCE=2692;STRAND=-1
15_50288529_C/G	15:50288529	G	ENSBTAG00000049947	ENSBTAT00000045292	Transcript	upstream_gene_variant	-	-	-	-	-	-	IMPACT=MODIFIER;DISTANCE=2829;STRAND=-1
15_50288532_A/G	15:50288532	G	ENSBTAG00000049947	ENSBTAT00000045292	Transcript	upstream_gene_variant	-	-	-	-	-	-	IMPACT=MODIFIER;DISTANCE=2832;STRAND=-1
15_50288540_G/A	15:50288540	A	ENSBTAG00000049947	ENSBTAT00000045292	Transcript	upstream_gene_variant	-	-	-	-	-	-	IMPACT=MODIFIER;DISTANCE=2840;STRAND=-1
15_50288543_G/T	15:50288543	T	ENSBTAG00000049947	ENSBTAT00000045292	Transcript	upstream_gene_variant	-	-	-	-	-	-	IMPACT=MODIFIER;DISTANCE=2843;STRAND=-1
15_50288565_A/G	15:50288565	G	ENSBTAG00000049947	ENSBTAT00000045292	Transcript	upstream_gene_variant	-	-	-	-	-	-	IMPACT=MODIFIER;DISTANCE=2865;STRAND=-1
15_50288575_G/A	15:50288575	A	ENSBTAG00000049947	ENSBTAT00000045292	Transcript	upstream_gene_variant	-	-	-	-	-	-	IMPACT=MODIFIER;DISTANCE=2875;STRAND=-1
15_50288586_T/C	15:50288586	C	ENSBTAG00000049947	ENSBTAT00000045292	Transcript	upstream_gene_variant	-	-	-	-	-	-	IMPACT=MODIFIER;DISTANCE=2886;STRAND=-1
15_50288600_A/G	15:50288600	G	ENSBTAG00000049947	ENSBTAT00000045292	Transcript	upstream_gene_variant	-	-	-	-	-	-	IMPACT=MODIFIER;DISTANCE=2900;STRAND=-1
15_50288613_G/A	15:50288613	A	ENSBTAG00000049947	ENSBTAT00000045292	Transcript	upstream_gene_variant	-	-	-	-	-	-	IMPACT=MODIFIER;DISTANCE=2913;STRAND=-1
15_50288636_T/C	15:50288636	C	ENSBTAG00000049947	ENSBTAT00000045292	Transcript	upstream_gene_variant	-	-	-	-	-	-	IMPACT=MODIFIER;DISTANCE=2936;STRAND=-1
15_50288646_G/A	15:50288646	A	ENSBTAG00000049947	ENSBTAT00000045292	Transcript	upstream_gene_variant	-	-	-	-	-	-	IMPACT=MODIFIER;DISTANCE=2946;STRAND=-1
15_50288696_C/G	15:50288696	G	ENSBTAG00000049947	ENSBTAT00000045292	Transcript	upstream_gene_variant	-	-	-	-	-	-	IMPACT=MODIFIER;DISTANCE=2996;STRAND=-1
15_50288750_A/G	15:50288750	G	ENSBTAG00000049947	ENSBTAT00000045292	Transcript	upstream_gene_variant	-	-	-	-	-	-	IMPACT=MODIFIER;DISTANCE=3050;STRAND=-1
15_50288754_G/A	15:50288754	A	ENSBTAG00000049947	ENSBTAT00000045292	Transcript	upstream_gene_variant	-	-	-	-	-	-	IMPACT=MODIFIER;DISTANCE=3054;STRAND=-1
15_50288762_G/A/*	15:50288762	A	ENSBTAG00000049947	ENSBTAT00000045292	Transcript	upstream_gene_variant	-	-	-	-	-	-	IMPACT=MODIFIER;DISTANCE=3062;STRAND=-1
15_50288765_G/A	15:50288765	A	ENSBTAG00000049947	ENSBTAT00000045292	Transcript	upstream_gene_variant	-	-	-	-	-	-	IMPACT=MODIFIER;DISTANCE=3065;STRAND=-1
15_50288773_T/C	15:50288773	C	ENSBTAG00000049947	ENSBTAT00000045292	Transcript	upstream_gene_variant	-	-	-	-	-	-	IMPACT=MODIFIER;DISTANCE=3073;STRAND=-1
15_50288787_C/T	15:50288787	T	ENSBTAG00000049947	ENSBTAT00000045292	Transcript	upstream_gene_variant	-	-	-	-	-	-	IMPACT=MODIFIER;DISTANCE=3087;STRAND=-1
15_50288791_T/C	15:50288791	C	ENSBTAG00000049947	ENSBTAT00000045292	Transcript	upstream_gene_variant	-	-	-	-	-	-	IMPACT=MODIFIER;DISTANCE=3091;STRAND=-1
15_50288809_A/G	15:50288809	G	ENSBTAG00000049947	ENSBTAT00000045292	Transcript	upstream_gene_variant	-	-	-	-	-	-	IMPACT=MODIFIER;DISTANCE=3109;STRAND=-1
15_50288825_G/A	15:50288825	A	ENSBTAG00000049947	ENSBTAT00000045292	Transcript	upstream_gene_variant	-	-	-	-	-	-	IMPACT=MODIFIER;DISTANCE=3125;STRAND=-1
15_50288854_G/T	15:50288854	T	ENSBTAG00000049947	ENSBTAT00000045292	Transcript	upstream_gene_variant	-	-	-	-	-	-	IMPACT=MODIFIER;DISTANCE=3154;STRAND=-1
15_50288858_A/G	15:50288858	G	ENSBTAG00000049947	ENSBTAT00000045292	Transcript	upstream_gene_variant	-	-	-	-	-	-	IMPACT=MODIFIER;DISTANCE=3158;STRAND=-1
15_50288879_C/T	15:50288879	T	ENSBTAG00000049947	ENSBTAT00000045292	Transcript	upstream_gene_variant	-	-	-	-	-	-	IMPACT=MODIFIER;DISTANCE=3179;STRAND=-1
15_50288885_C/G	15:50288885	G	ENSBTAG00000049947	ENSBTAT00000045292	Transcript	upstream_gene_variant	-	-	-	-	-	-	IMPACT=MODIFIER;DISTANCE=3185;STRAND=-1
15_50288899_C/T	15:50288899	T	ENSBTAG00000049947	ENSBTAT00000045292	Transcript	upstream_gene_variant	-	-	-	-	-	-	IMPACT=MODIFIER;DISTANCE=3199;STRAND=-1
15_50288985_G/A	15:50288985	A	ENSBTAG00000049947	ENSBTAT00000045292	Transcript	upstream_gene_variant	-	-	-	-	-	-	IMPACT=MODIFIER;DISTANCE=3285;STRAND=-1
15_50289133_C/T	15:50289133	T	ENSBTAG00000049947	ENSBTAT00000045292	Transcript	upstream_gene_variant	-	-	-	-	-	-	IMPACT=MODIFIER;DISTANCE=3433;STRAND=-1
15_50289173_T/G/C	15:50289173	G	ENSBTAG00000049947	ENSBTAT00000045292	Transcript	upstream_gene_variant	-	-	-	-	-	-	IMPACT=MODIFIER;DISTANCE=3473;STRAND=-1
15_50289185_T/C	15:50289185	C	ENSBTAG00000049947	ENSBTAT00000045292	Transcript	upstream_gene_variant	-	-	-	-	-	-	IMPACT=MODIFIER;DISTANCE=3485;STRAND=-1
15_50289253_T/G	15:50289253	G	ENSBTAG00000049947	ENSBTAT00000045292	Transcript	upstream_gene_variant	-	-	-	-	-	-	IMPACT=MODIFIER;DISTANCE=3553;STRAND=-1
15_50289283_T/G	15:50289283	G	ENSBTAG00000049947	ENSBTAT00000045292	Transcript	upstream_gene_variant	-	-	-	-	-	-	IMPACT=MODIFIER;DISTANCE=3583;STRAND=-1
15_50289297_A/T	15:50289297	T	ENSBTAG00000049947	ENSBTAT00000045292	Transcript	upstream_gene_variant	-	-	-	-	-	-	IMPACT=MODIFIER;DISTANCE=3597;STRAND=-1
15_50289298_A/G	15:50289298	G	ENSBTAG00000049947	ENSBTAT00000045292	Transcript	upstream_gene_variant	-	-	-	-	-	-	IMPACT=MODIFIER;DISTANCE=3598;STRAND=-1
15_50289348_A/T	15:50289348	T	ENSBTAG00000049947	ENSBTAT00000045292	Transcript	upstream_gene_variant	-	-	-	-	-	-	IMPACT=MODIFIER;DISTANCE=3648;STRAND=-1
15_50289349_T/C	15:50289349	C	ENSBTAG00000049947	ENSBTAT00000045292	Transcript	upstream_gene_variant	-	-	-	-	-	-	IMPACT=MODIFIER;DISTANCE=3649;STRAND=-1
15_50289355_C/G	15:50289355	G	ENSBTAG00000049947	ENSBTAT00000045292	Transcript	upstream_gene_variant	-	-	-	-	-	-	IMPACT=MODIFIER;DISTANCE=3655;STRAND=-1
15_50289390_G/A	15:50289390	A	ENSBTAG00000049947	ENSBTAT00000045292	Transcript	upstream_gene_variant	-	-	-	-	-	-	IMPACT=MODIFIER;DISTANCE=3690;STRAND=-1
15_50289398_A/AGG/G	15:50289398	AGG	ENSBTAG00000049947	ENSBTAT00000045292	Transcript	upstream_gene_variant	-	-	-	-	-	-	IMPACT=MODIFIER;DISTANCE=3698;STRAND=-1
15_50289407_G/A	15:50289407	A	ENSBTAG00000049947	ENSBTAT00000045292	Transcript	upstream_gene_variant	-	-	-	-	-	-	IMPACT=MODIFIER;DISTANCE=3707;STRAND=-1
15_50289440_G/A	15:50289440	A	ENSBTAG00000049947	ENSBTAT00000045292	Transcript	upstream_gene_variant	-	-	-	-	-	-	IMPACT=MODIFIER;DISTANCE=3740;STRAND=-1
15_50289462_T/C	15:50289462	C	ENSBTAG00000049947	ENSBTAT00000045292	Transcript	upstream_gene_variant	-	-	-	-	-	-	IMPACT=MODIFIER;DISTANCE=3762;STRAND=-1
15_50289467_T/C	15:50289467	C	ENSBTAG00000049947	ENSBTAT00000045292	Transcript	upstream_gene_variant	-	-	-	-	-	-	IMPACT=MODIFIER;DISTANCE=3767;STRAND=-1
15_50289487_G/A	15:50289487	A	ENSBTAG00000049947	ENSBTAT00000045292	Transcript	upstream_gene_variant	-	-	-	-	-	-	IMPACT=MODIFIER;DISTANCE=3787;STRAND=-1
15_50289499_C/A	15:50289499	A	ENSBTAG00000049947	ENSBTAT00000045292	Transcript	upstream_gene_variant	-	-	-	-	-	-	IMPACT=MODIFIER;DISTANCE=3799;STRAND=-1
15_50289515_C/T	15:50289515	T	ENSBTAG00000049947	ENSBTAT00000045292	Transcript	upstream_gene_variant	-	-	-	-	-	-	IMPACT=MODIFIER;DISTANCE=3815;STRAND=-1
15_50289579_A/G	15:50289579	G	ENSBTAG00000049947	ENSBTAT00000045292	Transcript	upstream_gene_variant	-	-	-	-	-	-	IMPACT=MODIFIER;DISTANCE=3879;STRAND=-1
15_50289582_T/C	15:50289582	C	ENSBTAG00000049947	ENSBTAT00000045292	Transcript	upstream_gene_variant	-	-	-	-	-	-	IMPACT=MODIFIER;DISTANCE=3882;STRAND=-1
15_50289598_G/A	15:50289598	A	ENSBTAG00000049947	ENSBTAT00000045292	Transcript	upstream_gene_variant	-	-	-	-	-	-	IMPACT=MODIFIER;DISTANCE=3898;STRAND=-1
15_50289654_C/T	15:50289654	T	ENSBTAG00000049947	ENSBTAT00000045292	Transcript	upstream_gene_variant	-	-	-	-	-	-	IMPACT=MODIFIER;DISTANCE=3954;STRAND=-1
15_50289701_G/A	15:50289701	A	ENSBTAG00000049947	ENSBTAT00000045292	Transcript	upstream_gene_variant	-	-	-	-	-	-	IMPACT=MODIFIER;DISTANCE=4001;STRAND=-1
15_50289721_C/T	15:50289721	T	ENSBTAG00000049947	ENSBTAT00000045292	Transcript	upstream_gene_variant	-	-	-	-	-	-	IMPACT=MODIFIER;DISTANCE=4021;STRAND=-1
15_50289733_C/T	15:50289733	T	ENSBTAG00000049947	ENSBTAT00000045292	Transcript	upstream_gene_variant	-	-	-	-	-	-	IMPACT=MODIFIER;DISTANCE=4033;STRAND=-1
15_50289834_A/G	15:50289834	G	ENSBTAG00000049947	ENSBTAT00000045292	Transcript	upstream_gene_variant	-	-	-	-	-	-	IMPACT=MODIFIER;DISTANCE=4134;STRAND=-1
15_50289835_C/T	15:50289835	T	ENSBTAG00000049947	ENSBTAT00000045292	Transcript	upstream_gene_variant	-	-	-	-	-	-	IMPACT=MODIFIER;DISTANCE=4135;STRAND=-1
15_50289867_A/C	15:50289867	C	ENSBTAG00000049947	ENSBTAT00000045292	Transcript	upstream_gene_variant	-	-	-	-	-	-	IMPACT=MODIFIER;DISTANCE=4167;STRAND=-1
15_50289875_T/G	15:50289875	G	ENSBTAG00000049947	ENSBTAT00000045292	Transcript	upstream_gene_variant	-	-	-	-	-	-	IMPACT=MODIFIER;DISTANCE=4175;STRAND=-1
15_50289881_C/A	15:50289881	A	ENSBTAG00000049947	ENSBTAT00000045292	Transcript	upstream_gene_variant	-	-	-	-	-	-	IMPACT=MODIFIER;DISTANCE=4181;STRAND=-1
15_50289906_C/T	15:50289906	T	ENSBTAG00000049947	ENSBTAT00000045292	Transcript	upstream_gene_variant	-	-	-	-	-	-	IMPACT=MODIFIER;DISTANCE=4206;STRAND=-1
15_50289920_T/A	15:50289920	A	ENSBTAG00000049947	ENSBTAT00000045292	Transcript	upstream_gene_variant	-	-	-	-	-	-	IMPACT=MODIFIER;DISTANCE=4220;STRAND=-1
15_50289924_C/T	15:50289924	T	ENSBTAG00000049947	ENSBTAT00000045292	Transcript	upstream_gene_variant	-	-	-	-	-	-	IMPACT=MODIFIER;DISTANCE=4224;STRAND=-1
15_50289985_C/G	15:50289985	G	ENSBTAG00000049947	ENSBTAT00000045292	Transcript	upstream_gene_variant	-	-	-	-	-	-	IMPACT=MODIFIER;DISTANCE=4285;STRAND=-1
15_50289987_C/A	15:50289987	A	ENSBTAG00000049947	ENSBTAT00000045292	Transcript	upstream_gene_variant	-	-	-	-	-	-	IMPACT=MODIFIER;DISTANCE=4287;STRAND=-1
15_50289996_G/A	15:50289996	A	ENSBTAG00000049947	ENSBTAT00000045292	Transcript	upstream_gene_variant	-	-	-	-	-	-	IMPACT=MODIFIER;DISTANCE=4296;STRAND=-1
15_50290018_C/T	15:50290018	T	ENSBTAG00000049947	ENSBTAT00000045292	Transcript	upstream_gene_variant	-	-	-	-	-	-	IMPACT=MODIFIER;DISTANCE=4318;STRAND=-1
15_50290056_G/A	15:50290056	A	ENSBTAG00000049947	ENSBTAT00000045292	Transcript	upstream_gene_variant	-	-	-	-	-	-	IMPACT=MODIFIER;DISTANCE=4356;STRAND=-1
15_50290069_C/T	15:50290069	T	ENSBTAG00000049947	ENSBTAT00000045292	Transcript	upstream_gene_variant	-	-	-	-	-	-	IMPACT=MODIFIER;DISTANCE=4369;STRAND=-1
15_50290077_C/T	15:50290077	T	ENSBTAG00000049947	ENSBTAT00000045292	Transcript	upstream_gene_variant	-	-	-	-	-	-	IMPACT=MODIFIER;DISTANCE=4377;STRAND=-1
15_50290122_C/T	15:50290122	T	ENSBTAG00000049947	ENSBTAT00000045292	Transcript	upstream_gene_variant	-	-	-	-	-	-	IMPACT=MODIFIER;DISTANCE=4422;STRAND=-1
15_50290127_C/T	15:50290127	T	ENSBTAG00000049947	ENSBTAT00000045292	Transcript	upstream_gene_variant	-	-	-	-	-	-	IMPACT=MODIFIER;DISTANCE=4427;STRAND=-1
15_50290164_C/T	15:50290164	T	ENSBTAG00000049947	ENSBTAT00000045292	Transcript	upstream_gene_variant	-	-	-	-	-	-	IMPACT=MODIFIER;DISTANCE=4464;STRAND=-1
15_50290179_C/T	15:50290179	T	ENSBTAG00000049947	ENSBTAT00000045292	Transcript	upstream_gene_variant	-	-	-	-	-	-	IMPACT=MODIFIER;DISTANCE=4479;STRAND=-1
15_50290245_G/A	15:50290245	A	ENSBTAG00000049947	ENSBTAT00000045292	Transcript	upstream_gene_variant	-	-	-	-	-	-	IMPACT=MODIFIER;DISTANCE=4545;STRAND=-1
15_50290246_C/T	15:50290246	T	ENSBTAG00000049947	ENSBTAT00000045292	Transcript	upstream_gene_variant	-	-	-	-	-	-	IMPACT=MODIFIER;DISTANCE=4546;STRAND=-1
15_50290271_A/T	15:50290271	T	ENSBTAG00000049947	ENSBTAT00000045292	Transcript	upstream_gene_variant	-	-	-	-	-	-	IMPACT=MODIFIER;DISTANCE=4571;STRAND=-1
15_50290279_T/G	15:50290279	G	ENSBTAG00000049947	ENSBTAT00000045292	Transcript	upstream_gene_variant	-	-	-	-	-	-	IMPACT=MODIFIER;DISTANCE=4579;STRAND=-1
15_50290284_G/A	15:50290284	A	ENSBTAG00000049947	ENSBTAT00000045292	Transcript	upstream_gene_variant	-	-	-	-	-	-	IMPACT=MODIFIER;DISTANCE=4584;STRAND=-1
15_50290344_A/C	15:50290344	C	ENSBTAG00000049947	ENSBTAT00000045292	Transcript	upstream_gene_variant	-	-	-	-	-	-	IMPACT=MODIFIER;DISTANCE=4644;STRAND=-1
15_50290370_C/T	15:50290370	T	ENSBTAG00000049947	ENSBTAT00000045292	Transcript	upstream_gene_variant	-	-	-	-	-	-	IMPACT=MODIFIER;DISTANCE=4670;STRAND=-1
15_50290386_T/C	15:50290386	C	ENSBTAG00000049947	ENSBTAT00000045292	Transcript	upstream_gene_variant	-	-	-	-	-	-	IMPACT=MODIFIER;DISTANCE=4686;STRAND=-1
15_50290387_G/T	15:50290387	T	ENSBTAG00000049947	ENSBTAT00000045292	Transcript	upstream_gene_variant	-	-	-	-	-	-	IMPACT=MODIFIER;DISTANCE=4687;STRAND=-1
15_50290442_A/T	15:50290442	T	ENSBTAG00000049947	ENSBTAT00000045292	Transcript	upstream_gene_variant	-	-	-	-	-	-	IMPACT=MODIFIER;DISTANCE=4742;STRAND=-1
15_50290464_G/A	15:50290464	A	ENSBTAG00000049947	ENSBTAT00000045292	Transcript	upstream_gene_variant	-	-	-	-	-	-	IMPACT=MODIFIER;DISTANCE=4764;STRAND=-1
15_50290479_A/T	15:50290479	T	ENSBTAG00000049947	ENSBTAT00000045292	Transcript	upstream_gene_variant	-	-	-	-	-	-	IMPACT=MODIFIER;DISTANCE=4779;STRAND=-1
15_50290501_T/G	15:50290501	G	ENSBTAG00000049947	ENSBTAT00000045292	Transcript	upstream_gene_variant	-	-	-	-	-	-	IMPACT=MODIFIER;DISTANCE=4801;STRAND=-1
15_50290532_T/C	15:50290532	C	ENSBTAG00000049947	ENSBTAT00000045292	Transcript	upstream_gene_variant	-	-	-	-	-	-	IMPACT=MODIFIER;DISTANCE=4832;STRAND=-1
15_50290533_C/G	15:50290533	G	ENSBTAG00000049947	ENSBTAT00000045292	Transcript	upstream_gene_variant	-	-	-	-	-	-	IMPACT=MODIFIER;DISTANCE=4833;STRAND=-1
15_50290557_C/T	15:50290557	T	ENSBTAG00000049947	ENSBTAT00000045292	Transcript	upstream_gene_variant	-	-	-	-	-	-	IMPACT=MODIFIER;DISTANCE=4857;STRAND=-1
15_50290559_A/G	15:50290559	G	ENSBTAG00000049947	ENSBTAT00000045292	Transcript	upstream_gene_variant	-	-	-	-	-	-	IMPACT=MODIFIER;DISTANCE=4859;STRAND=-1
15_50290561_C/T	15:50290561	T	ENSBTAG00000049947	ENSBTAT00000045292	Transcript	upstream_gene_variant	-	-	-	-	-	-	IMPACT=MODIFIER;DISTANCE=4861;STRAND=-1
15_50290572_G/C	15:50290572	C	ENSBTAG00000049947	ENSBTAT00000045292	Transcript	upstream_gene_variant	-	-	-	-	-	-	IMPACT=MODIFIER;DISTANCE=4872;STRAND=-1
15_50290581_A/G	15:50290581	G	ENSBTAG00000049947	ENSBTAT00000045292	Transcript	upstream_gene_variant	-	-	-	-	-	-	IMPACT=MODIFIER;DISTANCE=4881;STRAND=-1
15_50290646_T/C	15:50290646	C	ENSBTAG00000049947	ENSBTAT00000045292	Transcript	upstream_gene_variant	-	-	-	-	-	-	IMPACT=MODIFIER;DISTANCE=4946;STRAND=-1
15_50290651_T/A	15:50290651	A	ENSBTAG00000049947	ENSBTAT00000045292	Transcript	upstream_gene_variant	-	-	-	-	-	-	IMPACT=MODIFIER;DISTANCE=4951;STRAND=-1
15_50290668_A/G	15:50290668	G	ENSBTAG00000049947	ENSBTAT00000045292	Transcript	upstream_gene_variant	-	-	-	-	-	-	IMPACT=MODIFIER;DISTANCE=4968;STRAND=-1
15_50290673_T/C	15:50290673	C	ENSBTAG00000049947	ENSBTAT00000045292	Transcript	upstream_gene_variant	-	-	-	-	-	-	IMPACT=MODIFIER;DISTANCE=4973;STRAND=-1
15_50290686_T/A	15:50290686	A	ENSBTAG00000049947	ENSBTAT00000045292	Transcript	upstream_gene_variant	-	-	-	-	-	-	IMPACT=MODIFIER;DISTANCE=4986;STRAND=-1
15_50290692_G/C	15:50290692	C	ENSBTAG00000049947	ENSBTAT00000045292	Transcript	upstream_gene_variant	-	-	-	-	-	-	IMPACT=MODIFIER;DISTANCE=4992;STRAND=-1
15_50290703_A/T	15:50290703	T	-	-	-	intergenic_variant	-	-	-	-	-	-	IMPACT=MODIFIER
15_50290731_C/T	15:50290731	T	-	-	-	intergenic_variant	-	-	-	-	-	-	IMPACT=MODIFIER
15_50290740_G/A	15:50290740	A	-	-	-	intergenic_variant	-	-	-	-	-	-	IMPACT=MODIFIER
15_50290746_C/A	15:50290746	A	-	-	-	intergenic_variant	-	-	-	-	-	-	IMPACT=MODIFIER
15_50290768_T/C	15:50290768	C	-	-	-	intergenic_variant	-	-	-	-	-	-	IMPACT=MODIFIER
15_50290808_A/C	15:50290808	C	-	-	-	intergenic_variant	-	-	-	-	-	-	IMPACT=MODIFIER
15_50290836_G/A	15:50290836	A	-	-	-	intergenic_variant	-	-	-	-	-	-	IMPACT=MODIFIER
15_50290847_C/T	15:50290847	T	-	-	-	intergenic_variant	-	-	-	-	-	-	IMPACT=MODIFIER
15_50290861_G/T	15:50290861	T	-	-	-	intergenic_variant	-	-	-	-	-	-	IMPACT=MODIFIER
15_50290868_CT/C/TT	15:50290868-50290869	C	-	-	-	intergenic_variant	-	-	-	-	-	-	IMPACT=MODIFIER
15_50290948_T/C	15:50290948	C	-	-	-	intergenic_variant	-	-	-	-	-	-	IMPACT=MODIFIER
15_50290950_A/G	15:50290950	G	-	-	-	intergenic_variant	-	-	-	-	-	-	IMPACT=MODIFIER
15_50290953_A/T	15:50290953	T	-	-	-	intergenic_variant	-	-	-	-	-	-	IMPACT=MODIFIER
15_50290958_T/C	15:50290958	C	-	-	-	intergenic_variant	-	-	-	-	-	-	IMPACT=MODIFIER
15_50290959_A/G	15:50290959	G	-	-	-	intergenic_variant	-	-	-	-	-	-	IMPACT=MODIFIER
15_50290970_C/A	15:50290970	A	-	-	-	intergenic_variant	-	-	-	-	-	-	IMPACT=MODIFIER
15_50290998_T/C	15:50290998	C	-	-	-	intergenic_variant	-	-	-	-	-	-	IMPACT=MODIFIER
15_50291009_A/C	15:50291009	C	-	-	-	intergenic_variant	-	-	-	-	-	-	IMPACT=MODIFIER
15_50291011_G/T	15:50291011	T	-	-	-	intergenic_variant	-	-	-	-	-	-	IMPACT=MODIFIER
15_50291018_G/T	15:50291018	T	-	-	-	intergenic_variant	-	-	-	-	-	-	IMPACT=MODIFIER
15_50291029_T/G	15:50291029	G	-	-	-	intergenic_variant	-	-	-	-	-	-	IMPACT=MODIFIER
15_50291041_C/A	15:50291041	A	-	-	-	intergenic_variant	-	-	-	-	-	-	IMPACT=MODIFIER
15_50291049_A/G	15:50291049	G	-	-	-	intergenic_variant	-	-	-	-	-	-	IMPACT=MODIFIER
15_50291068_T/A	15:50291068	A	-	-	-	intergenic_variant	-	-	-	-	-	-	IMPACT=MODIFIER
15_50291071_C/G	15:50291071	G	-	-	-	intergenic_variant	-	-	-	-	-	-	IMPACT=MODIFIER
15_50291079_G/A	15:50291079	A	-	-	-	intergenic_variant	-	-	-	-	-	-	IMPACT=MODIFIER
15_50291080_C/G	15:50291080	G	-	-	-	intergenic_variant	-	-	-	-	-	-	IMPACT=MODIFIER
15_50291121_T/C	15:50291121	C	-	-	-	intergenic_variant	-	-	-	-	-	-	IMPACT=MODIFIER
15_50291170_G/A	15:50291170	A	-	-	-	intergenic_variant	-	-	-	-	-	-	IMPACT=MODIFIER
15_50291174_A/G	15:50291174	G	-	-	-	intergenic_variant	-	-	-	-	-	-	IMPACT=MODIFIER
15_50291182_T/C	15:50291182	C	-	-	-	intergenic_variant	-	-	-	-	-	-	IMPACT=MODIFIER
15_50291188_A/T/C	15:50291188	T	-	-	-	intergenic_variant	-	-	-	-	-	-	IMPACT=MODIFIER
15_50291231_A/G	15:50291231	G	-	-	-	intergenic_variant	-	-	-	-	-	-	IMPACT=MODIFIER
15_50291232_T/C	15:50291232	C	-	-	-	intergenic_variant	-	-	-	-	-	-	IMPACT=MODIFIER
15_50291251_G/A	15:50291251	A	-	-	-	intergenic_variant	-	-	-	-	-	-	IMPACT=MODIFIER
15_50291282_G/C	15:50291282	C	-	-	-	intergenic_variant	-	-	-	-	-	-	IMPACT=MODIFIER
15_50291308_T/C	15:50291308	C	-	-	-	intergenic_variant	-	-	-	-	-	-	IMPACT=MODIFIER
15_50291312_A/C	15:50291312	C	-	-	-	intergenic_variant	-	-	-	-	-	-	IMPACT=MODIFIER
15_50291317_C/G	15:50291317	G	-	-	-	intergenic_variant	-	-	-	-	-	-	IMPACT=MODIFIER
15_50291342_C/T	15:50291342	T	-	-	-	intergenic_variant	-	-	-	-	-	-	IMPACT=MODIFIER
15_50291343_G/A	15:50291343	A	-	-	-	intergenic_variant	-	-	-	-	-	-	IMPACT=MODIFIER
15_50291345_A/G	15:50291345	G	-	-	-	intergenic_variant	-	-	-	-	-	-	IMPACT=MODIFIER
15_50291384_T/C	15:50291384	C	-	-	-	intergenic_variant	-	-	-	-	-	-	IMPACT=MODIFIER
15_50291389_C/T	15:50291389	T	-	-	-	intergenic_variant	-	-	-	-	-	-	IMPACT=MODIFIER
15_50291394_A/G	15:50291394	G	-	-	-	intergenic_variant	-	-	-	-	-	-	IMPACT=MODIFIER
15_50291399_G/A	15:50291399	A	-	-	-	intergenic_variant	-	-	-	-	-	-	IMPACT=MODIFIER
15_50291445_A/G	15:50291445	G	-	-	-	intergenic_variant	-	-	-	-	-	-	IMPACT=MODIFIER
15_50291456_C/T	15:50291456	T	-	-	-	intergenic_variant	-	-	-	-	-	-	IMPACT=MODIFIER
15_50291457_T/C	15:50291457	C	-	-	-	intergenic_variant	-	-	-	-	-	-	IMPACT=MODIFIER
15_50291458_A/T	15:50291458	T	-	-	-	intergenic_variant	-	-	-	-	-	-	IMPACT=MODIFIER
15_50291480_C/T	15:50291480	T	-	-	-	intergenic_variant	-	-	-	-	-	-	IMPACT=MODIFIER
15_50291521_A/G	15:50291521	G	-	-	-	intergenic_variant	-	-	-	-	-	-	IMPACT=MODIFIER
15_50291538_T/C	15:50291538	C	-	-	-	intergenic_variant	-	-	-	-	-	-	IMPACT=MODIFIER
15_50291543_G/T	15:50291543	T	-	-	-	intergenic_variant	-	-	-	-	-	-	IMPACT=MODIFIER
15_50291557_C/T	15:50291557	T	-	-	-	intergenic_variant	-	-	-	-	-	-	IMPACT=MODIFIER
15_50291566_C/T	15:50291566	T	-	-	-	intergenic_variant	-	-	-	-	-	-	IMPACT=MODIFIER
15_50291567_T/A	15:50291567	A	-	-	-	intergenic_variant	-	-	-	-	-	-	IMPACT=MODIFIER
15_50291582_T/G	15:50291582	G	-	-	-	intergenic_variant	-	-	-	-	-	-	IMPACT=MODIFIER
15_50291586_A/G	15:50291586	G	-	-	-	intergenic_variant	-	-	-	-	-	-	IMPACT=MODIFIER
15_50291589_C/T	15:50291589	T	-	-	-	intergenic_variant	-	-	-	-	-	-	IMPACT=MODIFIER
15_50291601_A/G	15:50291601	G	-	-	-	intergenic_variant	-	-	-	-	-	-	IMPACT=MODIFIER
15_50291617_A/G	15:50291617	G	-	-	-	intergenic_variant	-	-	-	-	-	-	IMPACT=MODIFIER
15_50291663_G/A	15:50291663	A	-	-	-	intergenic_variant	-	-	-	-	-	-	IMPACT=MODIFIER
15_50291717_C/T	15:50291717	T	-	-	-	intergenic_variant	-	-	-	-	-	-	IMPACT=MODIFIER
15_50291722_C/A	15:50291722	A	-	-	-	intergenic_variant	-	-	-	-	-	-	IMPACT=MODIFIER
15_50291811_T/A	15:50291811	A	-	-	-	intergenic_variant	-	-	-	-	-	-	IMPACT=MODIFIER
15_50291848_G/A	15:50291848	A	-	-	-	intergenic_variant	-	-	-	-	-	-	IMPACT=MODIFIER
15_50291863_T/C	15:50291863	C	-	-	-	intergenic_variant	-	-	-	-	-	-	IMPACT=MODIFIER
15_50291864_C/T	15:50291864	T	-	-	-	intergenic_variant	-	-	-	-	-	-	IMPACT=MODIFIER
15_50291873_A/G	15:50291873	G	-	-	-	intergenic_variant	-	-	-	-	-	-	IMPACT=MODIFIER
15_50291884_A/G	15:50291884	G	-	-	-	intergenic_variant	-	-	-	-	-	-	IMPACT=MODIFIER
15_50291901_G/A	15:50291901	A	-	-	-	intergenic_variant	-	-	-	-	-	-	IMPACT=MODIFIER
15_50291904_G/T	15:50291904	T	-	-	-	intergenic_variant	-	-	-	-	-	-	IMPACT=MODIFIER
15_50291928_G/A	15:50291928	A	-	-	-	intergenic_variant	-	-	-	-	-	-	IMPACT=MODIFIER
15_50291944_C/A	15:50291944	A	-	-	-	intergenic_variant	-	-	-	-	-	-	IMPACT=MODIFIER
15_50291974_A/G	15:50291974	G	-	-	-	intergenic_variant	-	-	-	-	-	-	IMPACT=MODIFIER
15_50291976_A/G	15:50291976	G	-	-	-	intergenic_variant	-	-	-	-	-	-	IMPACT=MODIFIER
15_50292023_G/T	15:50292023	T	-	-	-	intergenic_variant	-	-	-	-	-	-	IMPACT=MODIFIER
15_50292034_G/A	15:50292034	A	-	-	-	intergenic_variant	-	-	-	-	-	-	IMPACT=MODIFIER
15_50292046_G/A	15:50292046	A	-	-	-	intergenic_variant	-	-	-	-	-	-	IMPACT=MODIFIER
15_50292060_G/A	15:50292060	A	-	-	-	intergenic_variant	-	-	-	-	-	-	IMPACT=MODIFIER
15_50292061_T/C	15:50292061	C	-	-	-	intergenic_variant	-	-	-	-	-	-	IMPACT=MODIFIER
15_50292069_A/G	15:50292069	G	-	-	-	intergenic_variant	-	-	-	-	-	-	IMPACT=MODIFIER
15_50292100_A/G	15:50292100	G	-	-	-	intergenic_variant	-	-	-	-	-	-	IMPACT=MODIFIER
15_50292126_C/T	15:50292126	T	-	-	-	intergenic_variant	-	-	-	-	-	-	IMPACT=MODIFIER
15_50292155_G/A	15:50292155	A	-	-	-	intergenic_variant	-	-	-	-	-	-	IMPACT=MODIFIER
15_50292164_A/T	15:50292164	T	-	-	-	intergenic_variant	-	-	-	-	-	-	IMPACT=MODIFIER
15_50292176_A/G	15:50292176	G	-	-	-	intergenic_variant	-	-	-	-	-	-	IMPACT=MODIFIER
15_50292187_G/A	15:50292187	A	-	-	-	intergenic_variant	-	-	-	-	-	-	IMPACT=MODIFIER
15_50292193_G/A	15:50292193	A	-	-	-	intergenic_variant	-	-	-	-	-	-	IMPACT=MODIFIER
15_50292196_G/T	15:50292196	T	-	-	-	intergenic_variant	-	-	-	-	-	-	IMPACT=MODIFIER
15_50292232_A/G	15:50292232	G	-	-	-	intergenic_variant	-	-	-	-	-	-	IMPACT=MODIFIER
15_50292248_G/C	15:50292248	C	-	-	-	intergenic_variant	-	-	-	-	-	-	IMPACT=MODIFIER
15_50292258_A/T	15:50292258	T	-	-	-	intergenic_variant	-	-	-	-	-	-	IMPACT=MODIFIER
15_50292270_C/G	15:50292270	G	-	-	-	intergenic_variant	-	-	-	-	-	-	IMPACT=MODIFIER
15_50292295_C/G	15:50292295	G	-	-	-	intergenic_variant	-	-	-	-	-	-	IMPACT=MODIFIER
15_50292296_A/G	15:50292296	G	-	-	-	intergenic_variant	-	-	-	-	-	-	IMPACT=MODIFIER
15_50292327_T/C	15:50292327	C	-	-	-	intergenic_variant	-	-	-	-	-	-	IMPACT=MODIFIER
15_50292350_A/G	15:50292350	G	-	-	-	intergenic_variant	-	-	-	-	-	-	IMPACT=MODIFIER
15_50292371_T/A	15:50292371	A	-	-	-	intergenic_variant	-	-	-	-	-	-	IMPACT=MODIFIER
15_50292372_G/A	15:50292372	A	-	-	-	intergenic_variant	-	-	-	-	-	-	IMPACT=MODIFIER
15_50292397_A/G	15:50292397	G	-	-	-	intergenic_variant	-	-	-	-	-	-	IMPACT=MODIFIER
15_50292402_G/A	15:50292402	A	-	-	-	intergenic_variant	-	-	-	-	-	-	IMPACT=MODIFIER
15_50292408_G/A	15:50292408	A	-	-	-	intergenic_variant	-	-	-	-	-	-	IMPACT=MODIFIER
15_50292418_C/T	15:50292418	T	-	-	-	intergenic_variant	-	-	-	-	-	-	IMPACT=MODIFIER
15_50292422_G/A	15:50292422	A	-	-	-	intergenic_variant	-	-	-	-	-	-	IMPACT=MODIFIER
15_50292457_A/C	15:50292457	C	-	-	-	intergenic_variant	-	-	-	-	-	-	IMPACT=MODIFIER
15_50292509_G/T	15:50292509	T	-	-	-	intergenic_variant	-	-	-	-	-	-	IMPACT=MODIFIER
15_50292652_T/C	15:50292652	C	-	-	-	intergenic_variant	-	-	-	-	-	-	IMPACT=MODIFIER
15_50292716_G/A	15:50292716	A	-	-	-	intergenic_variant	-	-	-	-	-	-	IMPACT=MODIFIER
15_50292752_C/A	15:50292752	A	-	-	-	intergenic_variant	-	-	-	-	-	-	IMPACT=MODIFIER
15_50292801_G/T	15:50292801	T	-	-	-	intergenic_variant	-	-	-	-	-	-	IMPACT=MODIFIER
15_50292913_T/C	15:50292913	C	-	-	-	intergenic_variant	-	-	-	-	-	-	IMPACT=MODIFIER
15_50292928_G/A	15:50292928	A	-	-	-	intergenic_variant	-	-	-	-	-	-	IMPACT=MODIFIER
15_50292946_A/G	15:50292946	G	-	-	-	intergenic_variant	-	-	-	-	-	-	IMPACT=MODIFIER
15_50292950_A/G	15:50292950	G	-	-	-	intergenic_variant	-	-	-	-	-	-	IMPACT=MODIFIER
15_50293033_G/A	15:50293033	A	-	-	-	intergenic_variant	-	-	-	-	-	-	IMPACT=MODIFIER
15_50293037_A/G	15:50293037	G	-	-	-	intergenic_variant	-	-	-	-	-	-	IMPACT=MODIFIER
15_50293043_G/A	15:50293043	A	-	-	-	intergenic_variant	-	-	-	-	-	-	IMPACT=MODIFIER
15_50293071_G/A	15:50293071	A	-	-	-	intergenic_variant	-	-	-	-	-	-	IMPACT=MODIFIER
15_50293093_C/T	15:50293093	T	-	-	-	intergenic_variant	-	-	-	-	-	-	IMPACT=MODIFIER
15_50293107_G/A	15:50293107	A	-	-	-	intergenic_variant	-	-	-	-	-	-	IMPACT=MODIFIER
15_50293118_C/T	15:50293118	T	-	-	-	intergenic_variant	-	-	-	-	-	-	IMPACT=MODIFIER
15_50293119_G/T	15:50293119	T	-	-	-	intergenic_variant	-	-	-	-	-	-	IMPACT=MODIFIER
15_50293174_T/C	15:50293174	C	-	-	-	intergenic_variant	-	-	-	-	-	-	IMPACT=MODIFIER
15_50293200_A/C	15:50293200	C	-	-	-	intergenic_variant	-	-	-	-	-	-	IMPACT=MODIFIER
15_50293203_A/G	15:50293203	G	-	-	-	intergenic_variant	-	-	-	-	-	-	IMPACT=MODIFIER
15_50293208_A/G	15:50293208	G	-	-	-	intergenic_variant	-	-	-	-	-	-	IMPACT=MODIFIER
15_50293210_G/A	15:50293210	A	-	-	-	intergenic_variant	-	-	-	-	-	-	IMPACT=MODIFIER
15_50293407_G/A	15:50293407	A	-	-	-	intergenic_variant	-	-	-	-	-	-	IMPACT=MODIFIER
15_50293412_G/T	15:50293412	T	-	-	-	intergenic_variant	-	-	-	-	-	-	IMPACT=MODIFIER
15_50293469_G/A	15:50293469	A	-	-	-	intergenic_variant	-	-	-	-	-	-	IMPACT=MODIFIER
15_50293473_G/A	15:50293473	A	-	-	-	intergenic_variant	-	-	-	-	-	-	IMPACT=MODIFIER
15_50293484_A/G	15:50293484	G	-	-	-	intergenic_variant	-	-	-	-	-	-	IMPACT=MODIFIER
15_50293487_G/A	15:50293487	A	-	-	-	intergenic_variant	-	-	-	-	-	-	IMPACT=MODIFIER
15_50293505_C/T	15:50293505	T	-	-	-	intergenic_variant	-	-	-	-	-	-	IMPACT=MODIFIER
15_50293511_C/T	15:50293511	T	-	-	-	intergenic_variant	-	-	-	-	-	-	IMPACT=MODIFIER
15_50293554_C/T	15:50293554	T	-	-	-	intergenic_variant	-	-	-	-	-	-	IMPACT=MODIFIER
15_50293896_A/G	15:50293896	G	-	-	-	intergenic_variant	-	-	-	-	-	-	IMPACT=MODIFIER
15_50294015_G/T	15:50294015	T	-	-	-	intergenic_variant	-	-	-	-	-	-	IMPACT=MODIFIER
15_50294044_C/T	15:50294044	T	-	-	-	intergenic_variant	-	-	-	-	-	-	IMPACT=MODIFIER
15_50294071_C/G	15:50294071	G	-	-	-	intergenic_variant	-	-	-	-	-	-	IMPACT=MODIFIER
15_50294073_G/A	15:50294073	A	-	-	-	intergenic_variant	-	-	-	-	-	-	IMPACT=MODIFIER
15_50294078_A/G	15:50294078	G	-	-	-	intergenic_variant	-	-	-	-	-	-	IMPACT=MODIFIER
15_50294099_T/G	15:50294099	G	-	-	-	intergenic_variant	-	-	-	-	-	-	IMPACT=MODIFIER
15_50294161_T/C	15:50294161	C	-	-	-	intergenic_variant	-	-	-	-	-	-	IMPACT=MODIFIER
15_50294242_T/C	15:50294242	C	-	-	-	intergenic_variant	-	-	-	-	-	-	IMPACT=MODIFIER
15_50294250_A/G	15:50294250	G	-	-	-	intergenic_variant	-	-	-	-	-	-	IMPACT=MODIFIER
15_50294363_T/C	15:50294363	C	-	-	-	intergenic_variant	-	-	-	-	-	-	IMPACT=MODIFIER
15_50294400_T/A/TA	15:50294400	A	-	-	-	intergenic_variant	-	-	-	-	-	-	IMPACT=MODIFIER
15_50294424_T/C	15:50294424	C	-	-	-	intergenic_variant	-	-	-	-	-	-	IMPACT=MODIFIER
15_50294498_T/C	15:50294498	C	-	-	-	intergenic_variant	-	-	-	-	-	-	IMPACT=MODIFIER
15_50294499_G/A	15:50294499	A	-	-	-	intergenic_variant	-	-	-	-	-	-	IMPACT=MODIFIER
15_50294559_C/T	15:50294559	T	-	-	-	intergenic_variant	-	-	-	-	-	-	IMPACT=MODIFIER
15_50294572_C/T	15:50294572	T	-	-	-	intergenic_variant	-	-	-	-	-	-	IMPACT=MODIFIER
15_50294573_G/A	15:50294573	A	-	-	-	intergenic_variant	-	-	-	-	-	-	IMPACT=MODIFIER
15_50294591_C/T	15:50294591	T	-	-	-	intergenic_variant	-	-	-	-	-	-	IMPACT=MODIFIER
15_50294608_G/A	15:50294608	A	-	-	-	intergenic_variant	-	-	-	-	-	-	IMPACT=MODIFIER
15_50294616_T/A	15:50294616	A	-	-	-	intergenic_variant	-	-	-	-	-	-	IMPACT=MODIFIER
15_50294618_T/C	15:50294618	C	-	-	-	intergenic_variant	-	-	-	-	-	-	IMPACT=MODIFIER
15_50294662_A/G	15:50294662	G	-	-	-	intergenic_variant	-	-	-	-	-	-	IMPACT=MODIFIER
15_50294835_A/C	15:50294835	C	-	-	-	intergenic_variant	-	-	-	-	-	-	IMPACT=MODIFIER
15_50294857_T/G	15:50294857	G	-	-	-	intergenic_variant	-	-	-	-	-	-	IMPACT=MODIFIER
15_50294868_T/G	15:50294868	G	-	-	-	intergenic_variant	-	-	-	-	-	-	IMPACT=MODIFIER
15_50294873_C/A	15:50294873	A	-	-	-	intergenic_variant	-	-	-	-	-	-	IMPACT=MODIFIER
15_50294934_G/A	15:50294934	A	-	-	-	intergenic_variant	-	-	-	-	-	-	IMPACT=MODIFIER
15_50294940_G/A	15:50294940	A	-	-	-	intergenic_variant	-	-	-	-	-	-	IMPACT=MODIFIER
15_50294953_C/T	15:50294953	T	-	-	-	intergenic_variant	-	-	-	-	-	-	IMPACT=MODIFIER
15_50294972_C/A	15:50294972	A	-	-	-	intergenic_variant	-	-	-	-	-	-	IMPACT=MODIFIER
15_50294999_T/G	15:50294999	G	-	-	-	intergenic_variant	-	-	-	-	-	-	IMPACT=MODIFIER
15_50295003_T/A	15:50295003	A	-	-	-	intergenic_variant	-	-	-	-	-	-	IMPACT=MODIFIER
15_50295032_T/A	15:50295032	A	-	-	-	intergenic_variant	-	-	-	-	-	-	IMPACT=MODIFIER
15_50295086_T/C	15:50295086	C	-	-	-	intergenic_variant	-	-	-	-	-	-	IMPACT=MODIFIER
15_50295183_G/C	15:50295183	C	-	-	-	intergenic_variant	-	-	-	-	-	-	IMPACT=MODIFIER
15_50295308_C/T	15:50295308	T	-	-	-	intergenic_variant	-	-	-	-	-	-	IMPACT=MODIFIER
15_50295310_T/A	15:50295310	A	-	-	-	intergenic_variant	-	-	-	-	-	-	IMPACT=MODIFIER
15_50295412_C/T	15:50295412	T	-	-	-	intergenic_variant	-	-	-	-	-	-	IMPACT=MODIFIER
15_50295524_C/T	15:50295524	T	-	-	-	intergenic_variant	-	-	-	-	-	-	IMPACT=MODIFIER
15_50295614_C/T	15:50295614	T	-	-	-	intergenic_variant	-	-	-	-	-	-	IMPACT=MODIFIER
15_50295619_T/C	15:50295619	C	-	-	-	intergenic_variant	-	-	-	-	-	-	IMPACT=MODIFIER
15_50295629_C/A	15:50295629	A	-	-	-	intergenic_variant	-	-	-	-	-	-	IMPACT=MODIFIER
15_50295643_A/G	15:50295643	G	-	-	-	intergenic_variant	-	-	-	-	-	-	IMPACT=MODIFIER
15_50295745_C/T	15:50295745	T	-	-	-	intergenic_variant	-	-	-	-	-	-	IMPACT=MODIFIER
15_50295757_G/C	15:50295757	C	-	-	-	intergenic_variant	-	-	-	-	-	-	IMPACT=MODIFIER
15_50295824_C/T	15:50295824	T	-	-	-	intergenic_variant	-	-	-	-	-	-	IMPACT=MODIFIER
15_50295865_G/T	15:50295865	T	-	-	-	intergenic_variant	-	-	-	-	-	-	IMPACT=MODIFIER
15_50295930_G/T	15:50295930	T	-	-	-	intergenic_variant	-	-	-	-	-	-	IMPACT=MODIFIER
15_50296103_G/A	15:50296103	A	-	-	-	intergenic_variant	-	-	-	-	-	-	IMPACT=MODIFIER
15_50296105_A/G	15:50296105	G	-	-	-	intergenic_variant	-	-	-	-	-	-	IMPACT=MODIFIER
15_50296160_T/G	15:50296160	G	-	-	-	intergenic_variant	-	-	-	-	-	-	IMPACT=MODIFIER
15_50296349_C/T	15:50296349	T	-	-	-	intergenic_variant	-	-	-	-	-	-	IMPACT=MODIFIER
15_50296352_C/T	15:50296352	T	-	-	-	intergenic_variant	-	-	-	-	-	-	IMPACT=MODIFIER
15_50296610_G/T	15:50296610	T	-	-	-	intergenic_variant	-	-	-	-	-	-	IMPACT=MODIFIER
15_50296626_A/T	15:50296626	T	-	-	-	intergenic_variant	-	-	-	-	-	-	IMPACT=MODIFIER
15_50296645_G/A	15:50296645	A	-	-	-	intergenic_variant	-	-	-	-	-	-	IMPACT=MODIFIER
15_50296660_G/A	15:50296660	A	-	-	-	intergenic_variant	-	-	-	-	-	-	IMPACT=MODIFIER
15_50296715_G/A	15:50296715	A	-	-	-	intergenic_variant	-	-	-	-	-	-	IMPACT=MODIFIER
15_50296725_C/G	15:50296725	G	-	-	-	intergenic_variant	-	-	-	-	-	-	IMPACT=MODIFIER
15_50296749_A/G	15:50296749	G	-	-	-	intergenic_variant	-	-	-	-	-	-	IMPACT=MODIFIER
15_50296784_C/T	15:50296784	T	-	-	-	intergenic_variant	-	-	-	-	-	-	IMPACT=MODIFIER
15_50296998_G/C	15:50296998	C	-	-	-	intergenic_variant	-	-	-	-	-	-	IMPACT=MODIFIER
15_50297120_T/G	15:50297120	G	-	-	-	intergenic_variant	-	-	-	-	-	-	IMPACT=MODIFIER
15_50297138_G/A	15:50297138	A	-	-	-	intergenic_variant	-	-	-	-	-	-	IMPACT=MODIFIER
15_50297226_T/G	15:50297226	G	-	-	-	intergenic_variant	-	-	-	-	-	-	IMPACT=MODIFIER
15_50297294_T/C	15:50297294	C	-	-	-	intergenic_variant	-	-	-	-	-	-	IMPACT=MODIFIER
15_50297374_T/C	15:50297374	C	-	-	-	intergenic_variant	-	-	-	-	-	-	IMPACT=MODIFIER
15_50297400_G/A	15:50297400	A	-	-	-	intergenic_variant	-	-	-	-	-	-	IMPACT=MODIFIER
15_50297424_G/T	15:50297424	T	-	-	-	intergenic_variant	-	-	-	-	-	-	IMPACT=MODIFIER
15_50297472_T/C	15:50297472	C	-	-	-	intergenic_variant	-	-	-	-	-	-	IMPACT=MODIFIER
15_50297478_A/G	15:50297478	G	-	-	-	intergenic_variant	-	-	-	-	-	-	IMPACT=MODIFIER
15_50297490_G/A	15:50297490	A	-	-	-	intergenic_variant	-	-	-	-	-	-	IMPACT=MODIFIER
15_50297497_C/A	15:50297497	A	-	-	-	intergenic_variant	-	-	-	-	-	-	IMPACT=MODIFIER
15_50297573_T/C	15:50297573	C	-	-	-	intergenic_variant	-	-	-	-	-	-	IMPACT=MODIFIER
15_50297603_C/T	15:50297603	T	-	-	-	intergenic_variant	-	-	-	-	-	-	IMPACT=MODIFIER
15_50297627_G/C	15:50297627	C	-	-	-	intergenic_variant	-	-	-	-	-	-	IMPACT=MODIFIER
15_50297648_C/T	15:50297648	T	-	-	-	intergenic_variant	-	-	-	-	-	-	IMPACT=MODIFIER
15_50297704_C/G	15:50297704	G	-	-	-	intergenic_variant	-	-	-	-	-	-	IMPACT=MODIFIER
15_50297733_T/A	15:50297733	A	-	-	-	intergenic_variant	-	-	-	-	-	-	IMPACT=MODIFIER
15_50297812_G/A	15:50297812	A	-	-	-	intergenic_variant	-	-	-	-	-	-	IMPACT=MODIFIER
15_50297824_A/T	15:50297824	T	-	-	-	intergenic_variant	-	-	-	-	-	-	IMPACT=MODIFIER
15_50297867_G/T	15:50297867	T	-	-	-	intergenic_variant	-	-	-	-	-	-	IMPACT=MODIFIER
15_50297907_A/G	15:50297907	G	-	-	-	intergenic_variant	-	-	-	-	-	-	IMPACT=MODIFIER
15_50297908_G/C	15:50297908	C	-	-	-	intergenic_variant	-	-	-	-	-	-	IMPACT=MODIFIER
15_50297927_C/T	15:50297927	T	-	-	-	intergenic_variant	-	-	-	-	-	-	IMPACT=MODIFIER
15_50297966_A/C	15:50297966	C	-	-	-	intergenic_variant	-	-	-	-	-	-	IMPACT=MODIFIER
15_50297990_C/T	15:50297990	T	-	-	-	intergenic_variant	-	-	-	-	-	-	IMPACT=MODIFIER
15_50298003_A/G	15:50298003	G	-	-	-	intergenic_variant	-	-	-	-	-	-	IMPACT=MODIFIER
15_50298225_G/A	15:50298225	A	-	-	-	intergenic_variant	-	-	-	-	-	-	IMPACT=MODIFIER
15_50298250_C/T	15:50298250	T	-	-	-	intergenic_variant	-	-	-	-	-	-	IMPACT=MODIFIER
15_50298259_G/T	15:50298259	T	-	-	-	intergenic_variant	-	-	-	-	-	-	IMPACT=MODIFIER
15_50298265_C/T	15:50298265	T	-	-	-	intergenic_variant	-	-	-	-	-	-	IMPACT=MODIFIER
15_50298294_G/T	15:50298294	T	-	-	-	intergenic_variant	-	-	-	-	-	-	IMPACT=MODIFIER
15_50298349_A/C	15:50298349	C	-	-	-	intergenic_variant	-	-	-	-	-	-	IMPACT=MODIFIER
15_50298355_A/G	15:50298355	G	-	-	-	intergenic_variant	-	-	-	-	-	-	IMPACT=MODIFIER
15_50298424_C/T	15:50298424	T	-	-	-	intergenic_variant	-	-	-	-	-	-	IMPACT=MODIFIER
15_50298485_A/T	15:50298485	T	-	-	-	intergenic_variant	-	-	-	-	-	-	IMPACT=MODIFIER
15_50298501_A/G	15:50298501	G	-	-	-	intergenic_variant	-	-	-	-	-	-	IMPACT=MODIFIER
15_50298645_A/G	15:50298645	G	-	-	-	intergenic_variant	-	-	-	-	-	-	IMPACT=MODIFIER
15_50298654_C/G	15:50298654	G	-	-	-	intergenic_variant	-	-	-	-	-	-	IMPACT=MODIFIER
15_50298697_C/G	15:50298697	G	-	-	-	intergenic_variant	-	-	-	-	-	-	IMPACT=MODIFIER
15_50298775_T/C	15:50298775	C	-	-	-	intergenic_variant	-	-	-	-	-	-	IMPACT=MODIFIER
15_50298905_C/T	15:50298905	T	-	-	-	intergenic_variant	-	-	-	-	-	-	IMPACT=MODIFIER
15_50298940_T/C	15:50298940	C	-	-	-	intergenic_variant	-	-	-	-	-	-	IMPACT=MODIFIER
15_50299014_T/C	15:50299014	C	-	-	-	intergenic_variant	-	-	-	-	-	-	IMPACT=MODIFIER
15_50299047_C/A	15:50299047	A	-	-	-	intergenic_variant	-	-	-	-	-	-	IMPACT=MODIFIER
15_50299049_G/A	15:50299049	A	-	-	-	intergenic_variant	-	-	-	-	-	-	IMPACT=MODIFIER
15_50299086_C/A	15:50299086	A	-	-	-	intergenic_variant	-	-	-	-	-	-	IMPACT=MODIFIER
15_50299099_T/C	15:50299099	C	-	-	-	intergenic_variant	-	-	-	-	-	-	IMPACT=MODIFIER
15_50299116_T/A	15:50299116	A	-	-	-	intergenic_variant	-	-	-	-	-	-	IMPACT=MODIFIER
15_50299122_C/T	15:50299122	T	-	-	-	intergenic_variant	-	-	-	-	-	-	IMPACT=MODIFIER
15_50299161_A/G	15:50299161	G	-	-	-	intergenic_variant	-	-	-	-	-	-	IMPACT=MODIFIER
15_50299288_A/T	15:50299288	T	-	-	-	intergenic_variant	-	-	-	-	-	-	IMPACT=MODIFIER
15_50299417_T/C	15:50299417	C	-	-	-	intergenic_variant	-	-	-	-	-	-	IMPACT=MODIFIER
15_50299464_G/C	15:50299464	C	-	-	-	intergenic_variant	-	-	-	-	-	-	IMPACT=MODIFIER
15_50299634_A/G	15:50299634	G	-	-	-	intergenic_variant	-	-	-	-	-	-	IMPACT=MODIFIER
15_50299635_T/C	15:50299635	C	-	-	-	intergenic_variant	-	-	-	-	-	-	IMPACT=MODIFIER
15_50299659_C/T	15:50299659	T	-	-	-	intergenic_variant	-	-	-	-	-	-	IMPACT=MODIFIER
15_50299678_T/A	15:50299678	A	-	-	-	intergenic_variant	-	-	-	-	-	-	IMPACT=MODIFIER
15_50299687_A/T	15:50299687	T	-	-	-	intergenic_variant	-	-	-	-	-	-	IMPACT=MODIFIER
15_50299691_A/G	15:50299691	G	-	-	-	intergenic_variant	-	-	-	-	-	-	IMPACT=MODIFIER
15_50299805_G/T	15:50299805	T	-	-	-	intergenic_variant	-	-	-	-	-	-	IMPACT=MODIFIER
15_50299807_T/C	15:50299807	C	-	-	-	intergenic_variant	-	-	-	-	-	-	IMPACT=MODIFIER
15_50299831_A/C	15:50299831	C	-	-	-	intergenic_variant	-	-	-	-	-	-	IMPACT=MODIFIER
15_50299850_C/T	15:50299850	T	-	-	-	intergenic_variant	-	-	-	-	-	-	IMPACT=MODIFIER
15_50299875_G/T	15:50299875	T	-	-	-	intergenic_variant	-	-	-	-	-	-	IMPACT=MODIFIER
15_50299902_T/C	15:50299902	C	-	-	-	intergenic_variant	-	-	-	-	-	-	IMPACT=MODIFIER
15_50299918_A/T	15:50299918	T	-	-	-	intergenic_variant	-	-	-	-	-	-	IMPACT=MODIFIER
15_50300071_C/T	15:50300071	T	-	-	-	intergenic_variant	-	-	-	-	-	-	IMPACT=MODIFIER
15_50300093_C/T	15:50300093	T	-	-	-	intergenic_variant	-	-	-	-	-	-	IMPACT=MODIFIER
15_50300155_T/C	15:50300155	C	-	-	-	intergenic_variant	-	-	-	-	-	-	IMPACT=MODIFIER
15_50300325_A/G	15:50300325	G	-	-	-	intergenic_variant	-	-	-	-	-	-	IMPACT=MODIFIER
15_50300379_G/A	15:50300379	A	-	-	-	intergenic_variant	-	-	-	-	-	-	IMPACT=MODIFIER
15_50300415_C/T	15:50300415	T	-	-	-	intergenic_variant	-	-	-	-	-	-	IMPACT=MODIFIER
15_50300520_A/G	15:50300520	G	-	-	-	intergenic_variant	-	-	-	-	-	-	IMPACT=MODIFIER
15_50300618_G/T	15:50300618	T	-	-	-	intergenic_variant	-	-	-	-	-	-	IMPACT=MODIFIER
15_50300619_G/A	15:50300619	A	-	-	-	intergenic_variant	-	-	-	-	-	-	IMPACT=MODIFIER
15_50300667_G/A	15:50300667	A	-	-	-	intergenic_variant	-	-	-	-	-	-	IMPACT=MODIFIER
15_50300677_G/C	15:50300677	C	-	-	-	intergenic_variant	-	-	-	-	-	-	IMPACT=MODIFIER
15_50300798_A/G	15:50300798	G	-	-	-	intergenic_variant	-	-	-	-	-	-	IMPACT=MODIFIER
15_50300848_G/A	15:50300848	A	-	-	-	intergenic_variant	-	-	-	-	-	-	IMPACT=MODIFIER
15_50300903_G/A	15:50300903	A	-	-	-	intergenic_variant	-	-	-	-	-	-	IMPACT=MODIFIER
15_50300920_G/A	15:50300920	A	-	-	-	intergenic_variant	-	-	-	-	-	-	IMPACT=MODIFIER
15_50301026_A/G	15:50301026	G	-	-	-	intergenic_variant	-	-	-	-	-	-	IMPACT=MODIFIER
15_50301071_G/A	15:50301071	A	-	-	-	intergenic_variant	-	-	-	-	-	-	IMPACT=MODIFIER
15_50301160_A/C	15:50301160	C	-	-	-	intergenic_variant	-	-	-	-	-	-	IMPACT=MODIFIER
15_50301231_A/G	15:50301231	G	-	-	-	intergenic_variant	-	-	-	-	-	-	IMPACT=MODIFIER
15_50301274_C/T	15:50301274	T	-	-	-	intergenic_variant	-	-	-	-	-	-	IMPACT=MODIFIER
15_50301398_A/G	15:50301398	G	-	-	-	intergenic_variant	-	-	-	-	-	-	IMPACT=MODIFIER
15_50301405_T/C	15:50301405	C	-	-	-	intergenic_variant	-	-	-	-	-	-	IMPACT=MODIFIER
15_50301431_G/A	15:50301431	A	-	-	-	intergenic_variant	-	-	-	-	-	-	IMPACT=MODIFIER
15_50301447_C/T	15:50301447	T	-	-	-	intergenic_variant	-	-	-	-	-	-	IMPACT=MODIFIER
15_50301476_G/A	15:50301476	A	-	-	-	intergenic_variant	-	-	-	-	-	-	IMPACT=MODIFIER
15_50301517_A/G	15:50301517	G	-	-	-	intergenic_variant	-	-	-	-	-	-	IMPACT=MODIFIER
15_50301606_T/C	15:50301606	C	-	-	-	intergenic_variant	-	-	-	-	-	-	IMPACT=MODIFIER
15_50301614_T/G	15:50301614	G	-	-	-	intergenic_variant	-	-	-	-	-	-	IMPACT=MODIFIER
15_50301708_A/G	15:50301708	G	-	-	-	intergenic_variant	-	-	-	-	-	-	IMPACT=MODIFIER
15_50301741_A/G	15:50301741	G	-	-	-	intergenic_variant	-	-	-	-	-	-	IMPACT=MODIFIER
15_50301784_T/G	15:50301784	G	-	-	-	intergenic_variant	-	-	-	-	-	-	IMPACT=MODIFIER
15_50301939_G/T	15:50301939	T	-	-	-	intergenic_variant	-	-	-	-	-	-	IMPACT=MODIFIER
15_50301958_G/A	15:50301958	A	-	-	-	intergenic_variant	-	-	-	-	-	-	IMPACT=MODIFIER
15_50301968_A/C	15:50301968	C	-	-	-	intergenic_variant	-	-	-	-	-	-	IMPACT=MODIFIER
15_50301973_C/G	15:50301973	G	-	-	-	intergenic_variant	-	-	-	-	-	-	IMPACT=MODIFIER
15_50301978_G/A	15:50301978	A	-	-	-	intergenic_variant	-	-	-	-	-	-	IMPACT=MODIFIER
15_50302084_G/A	15:50302084	A	-	-	-	intergenic_variant	-	-	-	-	-	-	IMPACT=MODIFIER
15_50302087_G/A	15:50302087	A	-	-	-	intergenic_variant	-	-	-	-	-	-	IMPACT=MODIFIER
15_50302187_C/T	15:50302187	T	-	-	-	intergenic_variant	-	-	-	-	-	-	IMPACT=MODIFIER
15_50302237_C/G	15:50302237	G	-	-	-	intergenic_variant	-	-	-	-	-	-	IMPACT=MODIFIER
15_50302294_C/T	15:50302294	T	-	-	-	intergenic_variant	-	-	-	-	-	-	IMPACT=MODIFIER
15_50302349_T/C	15:50302349	C	-	-	-	intergenic_variant	-	-	-	-	-	-	IMPACT=MODIFIER
15_50302370_A/T	15:50302370	T	-	-	-	intergenic_variant	-	-	-	-	-	-	IMPACT=MODIFIER
15_50302418_C/T	15:50302418	T	-	-	-	intergenic_variant	-	-	-	-	-	-	IMPACT=MODIFIER
15_50302501_G/A	15:50302501	A	-	-	-	intergenic_variant	-	-	-	-	-	-	IMPACT=MODIFIER
15_50302672_G/A	15:50302672	A	-	-	-	intergenic_variant	-	-	-	-	-	-	IMPACT=MODIFIER
15_50302706_G/A	15:50302706	A	-	-	-	intergenic_variant	-	-	-	-	-	-	IMPACT=MODIFIER
15_50302851_G/A	15:50302851	A	-	-	-	intergenic_variant	-	-	-	-	-	-	IMPACT=MODIFIER
15_50302852_T/C	15:50302852	C	-	-	-	intergenic_variant	-	-	-	-	-	-	IMPACT=MODIFIER
15_50302926_A/T	15:50302926	T	-	-	-	intergenic_variant	-	-	-	-	-	-	IMPACT=MODIFIER
15_50302981_C/T	15:50302981	T	-	-	-	intergenic_variant	-	-	-	-	-	-	IMPACT=MODIFIER
15_50303031_C/T	15:50303031	T	-	-	-	intergenic_variant	-	-	-	-	-	-	IMPACT=MODIFIER
15_50303051_T/C	15:50303051	C	-	-	-	intergenic_variant	-	-	-	-	-	-	IMPACT=MODIFIER
15_50303104_C/T	15:50303104	T	-	-	-	intergenic_variant	-	-	-	-	-	-	IMPACT=MODIFIER
15_50303199_G/A	15:50303199	A	-	-	-	intergenic_variant	-	-	-	-	-	-	IMPACT=MODIFIER
15_50303248_G/A	15:50303248	A	-	-	-	intergenic_variant	-	-	-	-	-	-	IMPACT=MODIFIER
15_50303398_G/A	15:50303398	A	-	-	-	intergenic_variant	-	-	-	-	-	-	IMPACT=MODIFIER
15_50303544_G/T	15:50303544	T	-	-	-	intergenic_variant	-	-	-	-	-	-	IMPACT=MODIFIER
15_50303548_G/C	15:50303548	C	-	-	-	intergenic_variant	-	-	-	-	-	-	IMPACT=MODIFIER
15_50303689_C/T	15:50303689	T	-	-	-	intergenic_variant	-	-	-	-	-	-	IMPACT=MODIFIER
15_50303743_A/T	15:50303743	T	-	-	-	intergenic_variant	-	-	-	-	-	-	IMPACT=MODIFIER
15_50303825_A/T	15:50303825	T	-	-	-	intergenic_variant	-	-	-	-	-	-	IMPACT=MODIFIER
15_50304079_T/C	15:50304079	C	-	-	-	intergenic_variant	-	-	-	-	-	-	IMPACT=MODIFIER
15_50304338_A/T/G	15:50304338	T	-	-	-	intergenic_variant	-	-	-	-	-	-	IMPACT=MODIFIER
15_50304370_G/T	15:50304370	T	-	-	-	intergenic_variant	-	-	-	-	-	-	IMPACT=MODIFIER
15_50304387_T/C	15:50304387	C	-	-	-	intergenic_variant	-	-	-	-	-	-	IMPACT=MODIFIER
15_50304398_T/A	15:50304398	A	-	-	-	intergenic_variant	-	-	-	-	-	-	IMPACT=MODIFIER
15_50304420_A/G	15:50304420	G	-	-	-	intergenic_variant	-	-	-	-	-	-	IMPACT=MODIFIER
15_50304442_C/G	15:50304442	G	-	-	-	intergenic_variant	-	-	-	-	-	-	IMPACT=MODIFIER
15_50304456_T/C	15:50304456	C	-	-	-	intergenic_variant	-	-	-	-	-	-	IMPACT=MODIFIER
15_50304550_C/T	15:50304550	T	-	-	-	intergenic_variant	-	-	-	-	-	-	IMPACT=MODIFIER
15_50304756_C/T	15:50304756	T	-	-	-	intergenic_variant	-	-	-	-	-	-	IMPACT=MODIFIER
15_50304870_G/A	15:50304870	A	-	-	-	intergenic_variant	-	-	-	-	-	-	IMPACT=MODIFIER
15_50304895_G/A	15:50304895	A	-	-	-	intergenic_variant	-	-	-	-	-	-	IMPACT=MODIFIER
15_50304952_C/T	15:50304952	T	-	-	-	intergenic_variant	-	-	-	-	-	-	IMPACT=MODIFIER
15_50305164_C/A	15:50305164	A	-	-	-	intergenic_variant	-	-	-	-	-	-	IMPACT=MODIFIER
15_50305196_C/T	15:50305196	T	-	-	-	intergenic_variant	-	-	-	-	-	-	IMPACT=MODIFIER
15_50305382_T/A	15:50305382	A	ENSBTAG00000054011	ENSBTAT00000067428	Transcript	upstream_gene_variant	-	-	-	-	-	-	IMPACT=MODIFIER;DISTANCE=4891;STRAND=1
15_50305391_C/A	15:50305391	A	ENSBTAG00000054011	ENSBTAT00000067428	Transcript	upstream_gene_variant	-	-	-	-	-	-	IMPACT=MODIFIER;DISTANCE=4882;STRAND=1
15_50305559_G/A	15:50305559	A	ENSBTAG00000054011	ENSBTAT00000067428	Transcript	upstream_gene_variant	-	-	-	-	-	-	IMPACT=MODIFIER;DISTANCE=4714;STRAND=1
15_50305620_A/G	15:50305620	G	ENSBTAG00000054011	ENSBTAT00000067428	Transcript	upstream_gene_variant	-	-	-	-	-	-	IMPACT=MODIFIER;DISTANCE=4653;STRAND=1
15_50305624_A/T	15:50305624	T	ENSBTAG00000054011	ENSBTAT00000067428	Transcript	upstream_gene_variant	-	-	-	-	-	-	IMPACT=MODIFIER;DISTANCE=4649;STRAND=1
15_50305649_C/T	15:50305649	T	ENSBTAG00000054011	ENSBTAT00000067428	Transcript	upstream_gene_variant	-	-	-	-	-	-	IMPACT=MODIFIER;DISTANCE=4624;STRAND=1
15_50305690_A/C/*	15:50305690	C	ENSBTAG00000054011	ENSBTAT00000067428	Transcript	upstream_gene_variant	-	-	-	-	-	-	IMPACT=MODIFIER;DISTANCE=4583;STRAND=1
15_50305917_G/A	15:50305917	A	ENSBTAG00000054011	ENSBTAT00000067428	Transcript	upstream_gene_variant	-	-	-	-	-	-	IMPACT=MODIFIER;DISTANCE=4356;STRAND=1
15_50306110_C/T	15:50306110	T	ENSBTAG00000054011	ENSBTAT00000067428	Transcript	upstream_gene_variant	-	-	-	-	-	-	IMPACT=MODIFIER;DISTANCE=4163;STRAND=1
15_50306134_C/T	15:50306134	T	ENSBTAG00000054011	ENSBTAT00000067428	Transcript	upstream_gene_variant	-	-	-	-	-	-	IMPACT=MODIFIER;DISTANCE=4139;STRAND=1
15_50306148_T/C	15:50306148	C	ENSBTAG00000054011	ENSBTAT00000067428	Transcript	upstream_gene_variant	-	-	-	-	-	-	IMPACT=MODIFIER;DISTANCE=4125;STRAND=1
15_50306245_G/A	15:50306245	A	ENSBTAG00000054011	ENSBTAT00000067428	Transcript	upstream_gene_variant	-	-	-	-	-	-	IMPACT=MODIFIER;DISTANCE=4028;STRAND=1
15_50306273_A/G	15:50306273	G	ENSBTAG00000054011	ENSBTAT00000067428	Transcript	upstream_gene_variant	-	-	-	-	-	-	IMPACT=MODIFIER;DISTANCE=4000;STRAND=1
15_50306324_C/G	15:50306324	G	ENSBTAG00000054011	ENSBTAT00000067428	Transcript	upstream_gene_variant	-	-	-	-	-	-	IMPACT=MODIFIER;DISTANCE=3949;STRAND=1
15_50306409_C/T	15:50306409	T	ENSBTAG00000054011	ENSBTAT00000067428	Transcript	upstream_gene_variant	-	-	-	-	-	-	IMPACT=MODIFIER;DISTANCE=3864;STRAND=1
15_50306426_G/A	15:50306426	A	ENSBTAG00000054011	ENSBTAT00000067428	Transcript	upstream_gene_variant	-	-	-	-	-	-	IMPACT=MODIFIER;DISTANCE=3847;STRAND=1
15_50306433_C/A	15:50306433	A	ENSBTAG00000054011	ENSBTAT00000067428	Transcript	upstream_gene_variant	-	-	-	-	-	-	IMPACT=MODIFIER;DISTANCE=3840;STRAND=1
15_50306448_C/T	15:50306448	T	ENSBTAG00000054011	ENSBTAT00000067428	Transcript	upstream_gene_variant	-	-	-	-	-	-	IMPACT=MODIFIER;DISTANCE=3825;STRAND=1
15_50306476_T/C	15:50306476	C	ENSBTAG00000054011	ENSBTAT00000067428	Transcript	upstream_gene_variant	-	-	-	-	-	-	IMPACT=MODIFIER;DISTANCE=3797;STRAND=1
15_50306479_C/T	15:50306479	T	ENSBTAG00000054011	ENSBTAT00000067428	Transcript	upstream_gene_variant	-	-	-	-	-	-	IMPACT=MODIFIER;DISTANCE=3794;STRAND=1
15_50306481_A/G	15:50306481	G	ENSBTAG00000054011	ENSBTAT00000067428	Transcript	upstream_gene_variant	-	-	-	-	-	-	IMPACT=MODIFIER;DISTANCE=3792;STRAND=1
15_50306653_T/C	15:50306653	C	ENSBTAG00000054011	ENSBTAT00000067428	Transcript	upstream_gene_variant	-	-	-	-	-	-	IMPACT=MODIFIER;DISTANCE=3620;STRAND=1
15_50306694_T/C	15:50306694	C	ENSBTAG00000054011	ENSBTAT00000067428	Transcript	upstream_gene_variant	-	-	-	-	-	-	IMPACT=MODIFIER;DISTANCE=3579;STRAND=1
15_50306695_A/G	15:50306695	G	ENSBTAG00000054011	ENSBTAT00000067428	Transcript	upstream_gene_variant	-	-	-	-	-	-	IMPACT=MODIFIER;DISTANCE=3578;STRAND=1
15_50306703_C/T	15:50306703	T	ENSBTAG00000054011	ENSBTAT00000067428	Transcript	upstream_gene_variant	-	-	-	-	-	-	IMPACT=MODIFIER;DISTANCE=3570;STRAND=1
15_50306769_A/G	15:50306769	G	ENSBTAG00000054011	ENSBTAT00000067428	Transcript	upstream_gene_variant	-	-	-	-	-	-	IMPACT=MODIFIER;DISTANCE=3504;STRAND=1
15_50306816_G/A	15:50306816	A	ENSBTAG00000054011	ENSBTAT00000067428	Transcript	upstream_gene_variant	-	-	-	-	-	-	IMPACT=MODIFIER;DISTANCE=3457;STRAND=1
15_50306984_G/A	15:50306984	A	ENSBTAG00000054011	ENSBTAT00000067428	Transcript	upstream_gene_variant	-	-	-	-	-	-	IMPACT=MODIFIER;DISTANCE=3289;STRAND=1
15_50306987_C/T	15:50306987	T	ENSBTAG00000054011	ENSBTAT00000067428	Transcript	upstream_gene_variant	-	-	-	-	-	-	IMPACT=MODIFIER;DISTANCE=3286;STRAND=1
15_50306998_G/A	15:50306998	A	ENSBTAG00000054011	ENSBTAT00000067428	Transcript	upstream_gene_variant	-	-	-	-	-	-	IMPACT=MODIFIER;DISTANCE=3275;STRAND=1
15_50307068_T/C	15:50307068	C	ENSBTAG00000054011	ENSBTAT00000067428	Transcript	upstream_gene_variant	-	-	-	-	-	-	IMPACT=MODIFIER;DISTANCE=3205;STRAND=1
15_50307191_G/C	15:50307191	C	ENSBTAG00000054011	ENSBTAT00000067428	Transcript	upstream_gene_variant	-	-	-	-	-	-	IMPACT=MODIFIER;DISTANCE=3082;STRAND=1
15_50307264_G/A	15:50307264	A	ENSBTAG00000054011	ENSBTAT00000067428	Transcript	upstream_gene_variant	-	-	-	-	-	-	IMPACT=MODIFIER;DISTANCE=3009;STRAND=1
15_50307395_T/C	15:50307395	C	ENSBTAG00000054011	ENSBTAT00000067428	Transcript	upstream_gene_variant	-	-	-	-	-	-	IMPACT=MODIFIER;DISTANCE=2878;STRAND=1
15_50307418_C/A	15:50307418	A	ENSBTAG00000054011	ENSBTAT00000067428	Transcript	upstream_gene_variant	-	-	-	-	-	-	IMPACT=MODIFIER;DISTANCE=2855;STRAND=1
15_50307558_G/A	15:50307558	A	ENSBTAG00000054011	ENSBTAT00000067428	Transcript	upstream_gene_variant	-	-	-	-	-	-	IMPACT=MODIFIER;DISTANCE=2715;STRAND=1
15_50307563_C/T	15:50307563	T	ENSBTAG00000054011	ENSBTAT00000067428	Transcript	upstream_gene_variant	-	-	-	-	-	-	IMPACT=MODIFIER;DISTANCE=2710;STRAND=1
15_50307611_A/G	15:50307611	G	ENSBTAG00000054011	ENSBTAT00000067428	Transcript	upstream_gene_variant	-	-	-	-	-	-	IMPACT=MODIFIER;DISTANCE=2662;STRAND=1
15_50307715_C/*/T	15:50307715	T	ENSBTAG00000054011	ENSBTAT00000067428	Transcript	upstream_gene_variant	-	-	-	-	-	-	IMPACT=MODIFIER;DISTANCE=2558;STRAND=1
15_50307777_C/A	15:50307777	A	ENSBTAG00000054011	ENSBTAT00000067428	Transcript	upstream_gene_variant	-	-	-	-	-	-	IMPACT=MODIFIER;DISTANCE=2496;STRAND=1
15_50307786_G/C	15:50307786	C	ENSBTAG00000054011	ENSBTAT00000067428	Transcript	upstream_gene_variant	-	-	-	-	-	-	IMPACT=MODIFIER;DISTANCE=2487;STRAND=1
15_50307813_C/T	15:50307813	T	ENSBTAG00000054011	ENSBTAT00000067428	Transcript	upstream_gene_variant	-	-	-	-	-	-	IMPACT=MODIFIER;DISTANCE=2460;STRAND=1
15_50307857_T/C	15:50307857	C	ENSBTAG00000054011	ENSBTAT00000067428	Transcript	upstream_gene_variant	-	-	-	-	-	-	IMPACT=MODIFIER;DISTANCE=2416;STRAND=1
15_50308153_T/G	15:50308153	G	ENSBTAG00000054011	ENSBTAT00000067428	Transcript	upstream_gene_variant	-	-	-	-	-	-	IMPACT=MODIFIER;DISTANCE=2120;STRAND=1
15_50308188_T/C	15:50308188	C	ENSBTAG00000054011	ENSBTAT00000067428	Transcript	upstream_gene_variant	-	-	-	-	-	-	IMPACT=MODIFIER;DISTANCE=2085;STRAND=1
15_50308222_T/A	15:50308222	A	ENSBTAG00000054011	ENSBTAT00000067428	Transcript	upstream_gene_variant	-	-	-	-	-	-	IMPACT=MODIFIER;DISTANCE=2051;STRAND=1
15_50308415_A/C	15:50308415	C	ENSBTAG00000054011	ENSBTAT00000067428	Transcript	upstream_gene_variant	-	-	-	-	-	-	IMPACT=MODIFIER;DISTANCE=1858;STRAND=1
15_50308535_C/T	15:50308535	T	ENSBTAG00000054011	ENSBTAT00000067428	Transcript	upstream_gene_variant	-	-	-	-	-	-	IMPACT=MODIFIER;DISTANCE=1738;STRAND=1
15_50308749_G/C	15:50308749	C	ENSBTAG00000054011	ENSBTAT00000067428	Transcript	upstream_gene_variant	-	-	-	-	-	-	IMPACT=MODIFIER;DISTANCE=1524;STRAND=1
15_50308862_C/A	15:50308862	A	ENSBTAG00000054011	ENSBTAT00000067428	Transcript	upstream_gene_variant	-	-	-	-	-	-	IMPACT=MODIFIER;DISTANCE=1411;STRAND=1
15_50308868_G/A	15:50308868	A	ENSBTAG00000054011	ENSBTAT00000067428	Transcript	upstream_gene_variant	-	-	-	-	-	-	IMPACT=MODIFIER;DISTANCE=1405;STRAND=1
15_50308970_G/A	15:50308970	A	ENSBTAG00000054011	ENSBTAT00000067428	Transcript	upstream_gene_variant	-	-	-	-	-	-	IMPACT=MODIFIER;DISTANCE=1303;STRAND=1
15_50309069_T/A	15:50309069	A	ENSBTAG00000054011	ENSBTAT00000067428	Transcript	upstream_gene_variant	-	-	-	-	-	-	IMPACT=MODIFIER;DISTANCE=1204;STRAND=1
15_50309098_A/G	15:50309098	G	ENSBTAG00000054011	ENSBTAT00000067428	Transcript	upstream_gene_variant	-	-	-	-	-	-	IMPACT=MODIFIER;DISTANCE=1175;STRAND=1
15_50309133_A/G	15:50309133	G	ENSBTAG00000054011	ENSBTAT00000067428	Transcript	upstream_gene_variant	-	-	-	-	-	-	IMPACT=MODIFIER;DISTANCE=1140;STRAND=1
15_50309150_T/C/A	15:50309150	C	ENSBTAG00000054011	ENSBTAT00000067428	Transcript	upstream_gene_variant	-	-	-	-	-	-	IMPACT=MODIFIER;DISTANCE=1123;STRAND=1
15_50309197_C/T	15:50309197	T	ENSBTAG00000054011	ENSBTAT00000067428	Transcript	upstream_gene_variant	-	-	-	-	-	-	IMPACT=MODIFIER;DISTANCE=1076;STRAND=1
15_50309260_T/C	15:50309260	C	ENSBTAG00000054011	ENSBTAT00000067428	Transcript	upstream_gene_variant	-	-	-	-	-	-	IMPACT=MODIFIER;DISTANCE=1013;STRAND=1
15_50309348_C/G	15:50309348	G	ENSBTAG00000054011	ENSBTAT00000067428	Transcript	upstream_gene_variant	-	-	-	-	-	-	IMPACT=MODIFIER;DISTANCE=925;STRAND=1
15_50309459_T/C	15:50309459	C	ENSBTAG00000054011	ENSBTAT00000067428	Transcript	upstream_gene_variant	-	-	-	-	-	-	IMPACT=MODIFIER;DISTANCE=814;STRAND=1
15_50309469_T/A	15:50309469	A	ENSBTAG00000054011	ENSBTAT00000067428	Transcript	upstream_gene_variant	-	-	-	-	-	-	IMPACT=MODIFIER;DISTANCE=804;STRAND=1
15_50309532_A/G	15:50309532	G	ENSBTAG00000054011	ENSBTAT00000067428	Transcript	upstream_gene_variant	-	-	-	-	-	-	IMPACT=MODIFIER;DISTANCE=741;STRAND=1
15_50309662_G/A	15:50309662	A	ENSBTAG00000054011	ENSBTAT00000067428	Transcript	upstream_gene_variant	-	-	-	-	-	-	IMPACT=MODIFIER;DISTANCE=611;STRAND=1
15_50309691_G/A	15:50309691	A	ENSBTAG00000054011	ENSBTAT00000067428	Transcript	upstream_gene_variant	-	-	-	-	-	-	IMPACT=MODIFIER;DISTANCE=582;STRAND=1
15_50309770_A/G	15:50309770	G	ENSBTAG00000054011	ENSBTAT00000067428	Transcript	upstream_gene_variant	-	-	-	-	-	-	IMPACT=MODIFIER;DISTANCE=503;STRAND=1
15_50309805_C/T	15:50309805	T	ENSBTAG00000054011	ENSBTAT00000067428	Transcript	upstream_gene_variant	-	-	-	-	-	-	IMPACT=MODIFIER;DISTANCE=468;STRAND=1
15_50309932_C/T	15:50309932	T	ENSBTAG00000054011	ENSBTAT00000067428	Transcript	upstream_gene_variant	-	-	-	-	-	-	IMPACT=MODIFIER;DISTANCE=341;STRAND=1
15_50309944_G/A	15:50309944	A	ENSBTAG00000054011	ENSBTAT00000067428	Transcript	upstream_gene_variant	-	-	-	-	-	-	IMPACT=MODIFIER;DISTANCE=329;STRAND=1
15_50309999_A/T	15:50309999	T	ENSBTAG00000054011	ENSBTAT00000067428	Transcript	upstream_gene_variant	-	-	-	-	-	-	IMPACT=MODIFIER;DISTANCE=274;STRAND=1
15_50310020_G/T	15:50310020	T	ENSBTAG00000054011	ENSBTAT00000067428	Transcript	upstream_gene_variant	-	-	-	-	-	-	IMPACT=MODIFIER;DISTANCE=253;STRAND=1
15_50310029_A/G	15:50310029	G	ENSBTAG00000054011	ENSBTAT00000067428	Transcript	upstream_gene_variant	-	-	-	-	-	-	IMPACT=MODIFIER;DISTANCE=244;STRAND=1
15_50310080_G/T	15:50310080	T	ENSBTAG00000054011	ENSBTAT00000067428	Transcript	upstream_gene_variant	-	-	-	-	-	-	IMPACT=MODIFIER;DISTANCE=193;STRAND=1
15_50310092_G/T	15:50310092	T	ENSBTAG00000054011	ENSBTAT00000067428	Transcript	upstream_gene_variant	-	-	-	-	-	-	IMPACT=MODIFIER;DISTANCE=181;STRAND=1
15_50310219_G/A	15:50310219	A	ENSBTAG00000054011	ENSBTAT00000067428	Transcript	upstream_gene_variant	-	-	-	-	-	-	IMPACT=MODIFIER;DISTANCE=54;STRAND=1
15_50310267_T/A	15:50310267	A	ENSBTAG00000054011	ENSBTAT00000067428	Transcript	upstream_gene_variant	-	-	-	-	-	-	IMPACT=MODIFIER;DISTANCE=6;STRAND=1
15_50310306_A/G/C	15:50310306	G	ENSBTAG00000054011	ENSBTAT00000067428	Transcript	missense_variant	34	34	12	I/V	Atc/Gtc	-	IMPACT=MODERATE;STRAND=1;HGVSc=ENSBTAT00000067428.1:c.34A>G;HGVSp=ENSBTAP00000057809.1:p.Ile12Val
15_50310315_A/G/C	15:50310315	G	ENSBTAG00000054011	ENSBTAT00000067428	Transcript	missense_variant	43	43	15	M/V	Atg/Gtg	-	IMPACT=MODERATE;STRAND=1;HGVSc=ENSBTAT00000067428.1:c.43A>G;HGVSp=ENSBTAP00000057809.1:p.Met15Val
15_50310422_C/T	15:50310422	T	ENSBTAG00000054011	ENSBTAT00000067428	Transcript	synonymous_variant	150	150	50	A	gcC/gcT	-	IMPACT=LOW;STRAND=1;HGVSc=ENSBTAT00000067428.1:c.150C>T;HGVSp=ENSBTAP00000057809.1:p.Ala50%3D
15_50310426_A/G	15:50310426	G	ENSBTAG00000054011	ENSBTAT00000067428	Transcript	missense_variant	154	154	52	I/V	Atc/Gtc	-	IMPACT=MODERATE;STRAND=1;HGVSc=ENSBTAT00000067428.1:c.154A>G;HGVSp=ENSBTAP00000057809.1:p.Ile52Val
15_50310494_C/T	15:50310494	T	ENSBTAG00000054011	ENSBTAT00000067428	Transcript	synonymous_variant	222	222	74	G	ggC/ggT	-	IMPACT=LOW;STRAND=1;HGVSc=ENSBTAT00000067428.1:c.222C>T;HGVSp=ENSBTAP00000057809.1:p.Gly74%3D
15_50310606_A/G	15:50310606	G	ENSBTAG00000054011	ENSBTAT00000067428	Transcript	missense_variant	334	334	112	M/V	Atg/Gtg	-	IMPACT=MODERATE;STRAND=1;HGVSc=ENSBTAT00000067428.1:c.334A>G;HGVSp=ENSBTAP00000057809.1:p.Met112Val
15_50310643_G/A	15:50310643	A	ENSBTAG00000054011	ENSBTAT00000067428	Transcript	missense_variant	371	371	124	R/H	cGt/cAt	-	IMPACT=MODERATE;STRAND=1;HGVSc=ENSBTAT00000067428.1:c.371G>A;HGVSp=ENSBTAP00000057809.1:p.Arg124His
15_50310671_G/A	15:50310671	A	ENSBTAG00000054011	ENSBTAT00000067428	Transcript	synonymous_variant	399	399	133	R	agG/agA	-	IMPACT=LOW;STRAND=1;HGVSc=ENSBTAT00000067428.1:c.399G>A;HGVSp=ENSBTAP00000057809.1:p.Arg133%3D
15_50310749_A/G	15:50310749	G	ENSBTAG00000054011	ENSBTAT00000067428	Transcript	synonymous_variant	477	477	159	T	acA/acG	-	IMPACT=LOW;STRAND=1;HGVSc=ENSBTAT00000067428.1:c.477A>G;HGVSp=ENSBTAP00000057809.1:p.Thr159%3D
15_50310751_C/T	15:50310751	T	ENSBTAG00000054011	ENSBTAT00000067428	Transcript	missense_variant	479	479	160	P/L	cCg/cTg	-	IMPACT=MODERATE;STRAND=1;HGVSc=ENSBTAT00000067428.1:c.479C>T;HGVSp=ENSBTAP00000057809.1:p.Pro160Leu
15_50310787_A/T	15:50310787	T	ENSBTAG00000054011	ENSBTAT00000067428	Transcript	missense_variant	515	515	172	H/L	cAc/cTc	-	IMPACT=MODERATE;STRAND=1;HGVSc=ENSBTAT00000067428.1:c.515A>T;HGVSp=ENSBTAP00000057809.1:p.His172Leu
15_50310821_C/T	15:50310821	T	ENSBTAG00000054011	ENSBTAT00000067428	Transcript	synonymous_variant	549	549	183	H	caC/caT	-	IMPACT=LOW;STRAND=1;HGVSc=ENSBTAT00000067428.1:c.549C>T;HGVSp=ENSBTAP00000057809.1:p.His183%3D
15_50310842_G/A	15:50310842	A	ENSBTAG00000054011	ENSBTAT00000067428	Transcript	synonymous_variant	570	570	190	S	tcG/tcA	-	IMPACT=LOW;STRAND=1;HGVSc=ENSBTAT00000067428.1:c.570G>A;HGVSp=ENSBTAP00000057809.1:p.Ser190%3D
15_50310845_C/T	15:50310845	T	ENSBTAG00000054011	ENSBTAT00000067428	Transcript	synonymous_variant	573	573	191	C	tgC/tgT	-	IMPACT=LOW;STRAND=1;HGVSc=ENSBTAT00000067428.1:c.573C>T;HGVSp=ENSBTAP00000057809.1:p.Cys191%3D
15_50310866_T/C	15:50310866	C	ENSBTAG00000054011	ENSBTAT00000067428	Transcript	synonymous_variant	594	594	198	N	aaT/aaC	-	IMPACT=LOW;STRAND=1;HGVSc=ENSBTAT00000067428.1:c.594T>C;HGVSp=ENSBTAP00000057809.1:p.Asn198%3D
15_50310911_A/C	15:50310911	C	ENSBTAG00000054011	ENSBTAT00000067428	Transcript	synonymous_variant	639	639	213	S	tcA/tcC	-	IMPACT=LOW;STRAND=1;HGVSc=ENSBTAT00000067428.1:c.639A>C;HGVSp=ENSBTAP00000057809.1:p.Ser213%3D
15_50311040_A/G	15:50311040	G	ENSBTAG00000054011	ENSBTAT00000067428	Transcript	synonymous_variant	768	768	256	P	ccA/ccG	-	IMPACT=LOW;STRAND=1;HGVSc=ENSBTAT00000067428.1:c.768A>G;HGVSp=ENSBTAP00000057809.1:p.Pro256%3D
15_50311061_T/C	15:50311061	C	ENSBTAG00000054011	ENSBTAT00000067428	Transcript	synonymous_variant	789	789	263	V	gtT/gtC	-	IMPACT=LOW;STRAND=1;HGVSc=ENSBTAT00000067428.1:c.789T>C;HGVSp=ENSBTAP00000057809.1:p.Val263%3D
15_50311146_G/A	15:50311146	A	ENSBTAG00000054011	ENSBTAT00000067428	Transcript	missense_variant	874	874	292	V/I	Gtc/Atc	-	IMPACT=MODERATE;STRAND=1;HGVSc=ENSBTAT00000067428.1:c.874G>A;HGVSp=ENSBTAP00000057809.1:p.Val292Ile
15_50311272_G/A	15:50311272	A	ENSBTAG00000054011	ENSBTAT00000067428	Transcript	downstream_gene_variant	-	-	-	-	-	-	IMPACT=MODIFIER;DISTANCE=55;STRAND=1
15_50311284_A/G	15:50311284	G	ENSBTAG00000054011	ENSBTAT00000067428	Transcript	downstream_gene_variant	-	-	-	-	-	-	IMPACT=MODIFIER;DISTANCE=67;STRAND=1
15_50311332_C/T	15:50311332	T	ENSBTAG00000054011	ENSBTAT00000067428	Transcript	downstream_gene_variant	-	-	-	-	-	-	IMPACT=MODIFIER;DISTANCE=115;STRAND=1
15_50311339_G/A	15:50311339	A	ENSBTAG00000054011	ENSBTAT00000067428	Transcript	downstream_gene_variant	-	-	-	-	-	-	IMPACT=MODIFIER;DISTANCE=122;STRAND=1
15_50311350_T/A	15:50311350	A	ENSBTAG00000054011	ENSBTAT00000067428	Transcript	downstream_gene_variant	-	-	-	-	-	-	IMPACT=MODIFIER;DISTANCE=133;STRAND=1
15_50311352_G/A	15:50311352	A	ENSBTAG00000054011	ENSBTAT00000067428	Transcript	downstream_gene_variant	-	-	-	-	-	-	IMPACT=MODIFIER;DISTANCE=135;STRAND=1
15_50311369_G/A	15:50311369	A	ENSBTAG00000054011	ENSBTAT00000067428	Transcript	downstream_gene_variant	-	-	-	-	-	-	IMPACT=MODIFIER;DISTANCE=152;STRAND=1
15_50311370_C/T	15:50311370	T	ENSBTAG00000054011	ENSBTAT00000067428	Transcript	downstream_gene_variant	-	-	-	-	-	-	IMPACT=MODIFIER;DISTANCE=153;STRAND=1
15_50311438_C/A	15:50311438	A	ENSBTAG00000054011	ENSBTAT00000067428	Transcript	downstream_gene_variant	-	-	-	-	-	-	IMPACT=MODIFIER;DISTANCE=221;STRAND=1
15_50311559_T/C	15:50311559	C	ENSBTAG00000054011	ENSBTAT00000067428	Transcript	downstream_gene_variant	-	-	-	-	-	-	IMPACT=MODIFIER;DISTANCE=342;STRAND=1
15_50311593_C/A	15:50311593	A	ENSBTAG00000054011	ENSBTAT00000067428	Transcript	downstream_gene_variant	-	-	-	-	-	-	IMPACT=MODIFIER;DISTANCE=376;STRAND=1
15_50311601_A/G	15:50311601	G	ENSBTAG00000054011	ENSBTAT00000067428	Transcript	downstream_gene_variant	-	-	-	-	-	-	IMPACT=MODIFIER;DISTANCE=384;STRAND=1
15_50311645_T/C	15:50311645	C	ENSBTAG00000054011	ENSBTAT00000067428	Transcript	downstream_gene_variant	-	-	-	-	-	-	IMPACT=MODIFIER;DISTANCE=428;STRAND=1
15_50311650_C/T	15:50311650	T	ENSBTAG00000054011	ENSBTAT00000067428	Transcript	downstream_gene_variant	-	-	-	-	-	-	IMPACT=MODIFIER;DISTANCE=433;STRAND=1
15_50311660_A/C	15:50311660	C	ENSBTAG00000054011	ENSBTAT00000067428	Transcript	downstream_gene_variant	-	-	-	-	-	-	IMPACT=MODIFIER;DISTANCE=443;STRAND=1
15_50311681_G/A	15:50311681	A	ENSBTAG00000054011	ENSBTAT00000067428	Transcript	downstream_gene_variant	-	-	-	-	-	-	IMPACT=MODIFIER;DISTANCE=464;STRAND=1
15_50311729_T/C	15:50311729	C	ENSBTAG00000054011	ENSBTAT00000067428	Transcript	downstream_gene_variant	-	-	-	-	-	-	IMPACT=MODIFIER;DISTANCE=512;STRAND=1
15_50311735_G/T	15:50311735	T	ENSBTAG00000054011	ENSBTAT00000067428	Transcript	downstream_gene_variant	-	-	-	-	-	-	IMPACT=MODIFIER;DISTANCE=518;STRAND=1
15_50311747_C/T	15:50311747	T	ENSBTAG00000054011	ENSBTAT00000067428	Transcript	downstream_gene_variant	-	-	-	-	-	-	IMPACT=MODIFIER;DISTANCE=530;STRAND=1
15_50311763_G/A	15:50311763	A	ENSBTAG00000054011	ENSBTAT00000067428	Transcript	downstream_gene_variant	-	-	-	-	-	-	IMPACT=MODIFIER;DISTANCE=546;STRAND=1
15_50311848_C/T	15:50311848	T	ENSBTAG00000054011	ENSBTAT00000067428	Transcript	downstream_gene_variant	-	-	-	-	-	-	IMPACT=MODIFIER;DISTANCE=631;STRAND=1
15_50311850_A/G	15:50311850	G	ENSBTAG00000054011	ENSBTAT00000067428	Transcript	downstream_gene_variant	-	-	-	-	-	-	IMPACT=MODIFIER;DISTANCE=633;STRAND=1
15_50311885_C/T	15:50311885	T	ENSBTAG00000054011	ENSBTAT00000067428	Transcript	downstream_gene_variant	-	-	-	-	-	-	IMPACT=MODIFIER;DISTANCE=668;STRAND=1
15_50311901_A/G	15:50311901	G	ENSBTAG00000054011	ENSBTAT00000067428	Transcript	downstream_gene_variant	-	-	-	-	-	-	IMPACT=MODIFIER;DISTANCE=684;STRAND=1
15_50311905_A/G	15:50311905	G	ENSBTAG00000054011	ENSBTAT00000067428	Transcript	downstream_gene_variant	-	-	-	-	-	-	IMPACT=MODIFIER;DISTANCE=688;STRAND=1
15_50311906_C/T	15:50311906	T	ENSBTAG00000054011	ENSBTAT00000067428	Transcript	downstream_gene_variant	-	-	-	-	-	-	IMPACT=MODIFIER;DISTANCE=689;STRAND=1
15_50311999_G/A	15:50311999	A	ENSBTAG00000054011	ENSBTAT00000067428	Transcript	downstream_gene_variant	-	-	-	-	-	-	IMPACT=MODIFIER;DISTANCE=782;STRAND=1
15_50312002_C/T	15:50312002	T	ENSBTAG00000054011	ENSBTAT00000067428	Transcript	downstream_gene_variant	-	-	-	-	-	-	IMPACT=MODIFIER;DISTANCE=785;STRAND=1
15_50312003_G/A	15:50312003	A	ENSBTAG00000054011	ENSBTAT00000067428	Transcript	downstream_gene_variant	-	-	-	-	-	-	IMPACT=MODIFIER;DISTANCE=786;STRAND=1
15_50312018_C/T	15:50312018	T	ENSBTAG00000054011	ENSBTAT00000067428	Transcript	downstream_gene_variant	-	-	-	-	-	-	IMPACT=MODIFIER;DISTANCE=801;STRAND=1
15_50312034_C/A	15:50312034	A	ENSBTAG00000054011	ENSBTAT00000067428	Transcript	downstream_gene_variant	-	-	-	-	-	-	IMPACT=MODIFIER;DISTANCE=817;STRAND=1
15_50312035_A/G	15:50312035	G	ENSBTAG00000054011	ENSBTAT00000067428	Transcript	downstream_gene_variant	-	-	-	-	-	-	IMPACT=MODIFIER;DISTANCE=818;STRAND=1
15_50312041_G/A	15:50312041	A	ENSBTAG00000054011	ENSBTAT00000067428	Transcript	downstream_gene_variant	-	-	-	-	-	-	IMPACT=MODIFIER;DISTANCE=824;STRAND=1
15_50312065_T/A	15:50312065	A	ENSBTAG00000054011	ENSBTAT00000067428	Transcript	downstream_gene_variant	-	-	-	-	-	-	IMPACT=MODIFIER;DISTANCE=848;STRAND=1
15_50312066_G/C	15:50312066	C	ENSBTAG00000054011	ENSBTAT00000067428	Transcript	downstream_gene_variant	-	-	-	-	-	-	IMPACT=MODIFIER;DISTANCE=849;STRAND=1
15_50312067_G/A	15:50312067	A	ENSBTAG00000054011	ENSBTAT00000067428	Transcript	downstream_gene_variant	-	-	-	-	-	-	IMPACT=MODIFIER;DISTANCE=850;STRAND=1
15_50312107_G/C	15:50312107	C	ENSBTAG00000054011	ENSBTAT00000067428	Transcript	downstream_gene_variant	-	-	-	-	-	-	IMPACT=MODIFIER;DISTANCE=890;STRAND=1
15_50312141_T/C	15:50312141	C	ENSBTAG00000054011	ENSBTAT00000067428	Transcript	downstream_gene_variant	-	-	-	-	-	-	IMPACT=MODIFIER;DISTANCE=924;STRAND=1
15_50312158_A/G	15:50312158	G	ENSBTAG00000054011	ENSBTAT00000067428	Transcript	downstream_gene_variant	-	-	-	-	-	-	IMPACT=MODIFIER;DISTANCE=941;STRAND=1
15_50312209_C/T	15:50312209	T	ENSBTAG00000054011	ENSBTAT00000067428	Transcript	downstream_gene_variant	-	-	-	-	-	-	IMPACT=MODIFIER;DISTANCE=992;STRAND=1
15_50312226_T/C	15:50312226	C	ENSBTAG00000054011	ENSBTAT00000067428	Transcript	downstream_gene_variant	-	-	-	-	-	-	IMPACT=MODIFIER;DISTANCE=1009;STRAND=1
15_50312246_T/C	15:50312246	C	ENSBTAG00000054011	ENSBTAT00000067428	Transcript	downstream_gene_variant	-	-	-	-	-	-	IMPACT=MODIFIER;DISTANCE=1029;STRAND=1
15_50312255_T/C	15:50312255	C	ENSBTAG00000054011	ENSBTAT00000067428	Transcript	downstream_gene_variant	-	-	-	-	-	-	IMPACT=MODIFIER;DISTANCE=1038;STRAND=1
15_50312265_A/T	15:50312265	T	ENSBTAG00000054011	ENSBTAT00000067428	Transcript	downstream_gene_variant	-	-	-	-	-	-	IMPACT=MODIFIER;DISTANCE=1048;STRAND=1
15_50312298_G/A	15:50312298	A	ENSBTAG00000054011	ENSBTAT00000067428	Transcript	downstream_gene_variant	-	-	-	-	-	-	IMPACT=MODIFIER;DISTANCE=1081;STRAND=1
15_50312322_G/A	15:50312322	A	ENSBTAG00000054011	ENSBTAT00000067428	Transcript	downstream_gene_variant	-	-	-	-	-	-	IMPACT=MODIFIER;DISTANCE=1105;STRAND=1
15_50312350_T/C	15:50312350	C	ENSBTAG00000054011	ENSBTAT00000067428	Transcript	downstream_gene_variant	-	-	-	-	-	-	IMPACT=MODIFIER;DISTANCE=1133;STRAND=1
15_50312435_T/C	15:50312435	C	ENSBTAG00000054011	ENSBTAT00000067428	Transcript	downstream_gene_variant	-	-	-	-	-	-	IMPACT=MODIFIER;DISTANCE=1218;STRAND=1
15_50312461_A/G	15:50312461	G	ENSBTAG00000054011	ENSBTAT00000067428	Transcript	downstream_gene_variant	-	-	-	-	-	-	IMPACT=MODIFIER;DISTANCE=1244;STRAND=1
15_50312462_G/A	15:50312462	A	ENSBTAG00000054011	ENSBTAT00000067428	Transcript	downstream_gene_variant	-	-	-	-	-	-	IMPACT=MODIFIER;DISTANCE=1245;STRAND=1
15_50312488_A/G	15:50312488	G	ENSBTAG00000054011	ENSBTAT00000067428	Transcript	downstream_gene_variant	-	-	-	-	-	-	IMPACT=MODIFIER;DISTANCE=1271;STRAND=1
15_50312490_A/G	15:50312490	G	ENSBTAG00000054011	ENSBTAT00000067428	Transcript	downstream_gene_variant	-	-	-	-	-	-	IMPACT=MODIFIER;DISTANCE=1273;STRAND=1
15_50312541_T/C	15:50312541	C	ENSBTAG00000054011	ENSBTAT00000067428	Transcript	downstream_gene_variant	-	-	-	-	-	-	IMPACT=MODIFIER;DISTANCE=1324;STRAND=1
15_50312549_C/T	15:50312549	T	ENSBTAG00000054011	ENSBTAT00000067428	Transcript	downstream_gene_variant	-	-	-	-	-	-	IMPACT=MODIFIER;DISTANCE=1332;STRAND=1
15_50312593_T/C	15:50312593	C	ENSBTAG00000054011	ENSBTAT00000067428	Transcript	downstream_gene_variant	-	-	-	-	-	-	IMPACT=MODIFIER;DISTANCE=1376;STRAND=1
15_50312598_T/A	15:50312598	A	ENSBTAG00000054011	ENSBTAT00000067428	Transcript	downstream_gene_variant	-	-	-	-	-	-	IMPACT=MODIFIER;DISTANCE=1381;STRAND=1
15_50312626_C/T	15:50312626	T	ENSBTAG00000054011	ENSBTAT00000067428	Transcript	downstream_gene_variant	-	-	-	-	-	-	IMPACT=MODIFIER;DISTANCE=1409;STRAND=1
15_50312672_C/T	15:50312672	T	ENSBTAG00000054011	ENSBTAT00000067428	Transcript	downstream_gene_variant	-	-	-	-	-	-	IMPACT=MODIFIER;DISTANCE=1455;STRAND=1
15_50312703_G/A	15:50312703	A	ENSBTAG00000054011	ENSBTAT00000067428	Transcript	downstream_gene_variant	-	-	-	-	-	-	IMPACT=MODIFIER;DISTANCE=1486;STRAND=1
15_50312715_A/G	15:50312715	G	ENSBTAG00000054011	ENSBTAT00000067428	Transcript	downstream_gene_variant	-	-	-	-	-	-	IMPACT=MODIFIER;DISTANCE=1498;STRAND=1
15_50312735_A/C	15:50312735	C	ENSBTAG00000054011	ENSBTAT00000067428	Transcript	downstream_gene_variant	-	-	-	-	-	-	IMPACT=MODIFIER;DISTANCE=1518;STRAND=1
15_50312793_T/C	15:50312793	C	ENSBTAG00000054011	ENSBTAT00000067428	Transcript	downstream_gene_variant	-	-	-	-	-	-	IMPACT=MODIFIER;DISTANCE=1576;STRAND=1
15_50312805_C/T	15:50312805	T	ENSBTAG00000054011	ENSBTAT00000067428	Transcript	downstream_gene_variant	-	-	-	-	-	-	IMPACT=MODIFIER;DISTANCE=1588;STRAND=1
15_50312857_A/T	15:50312857	T	ENSBTAG00000054011	ENSBTAT00000067428	Transcript	downstream_gene_variant	-	-	-	-	-	-	IMPACT=MODIFIER;DISTANCE=1640;STRAND=1
15_50312915_C/G	15:50312915	G	ENSBTAG00000054011	ENSBTAT00000067428	Transcript	downstream_gene_variant	-	-	-	-	-	-	IMPACT=MODIFIER;DISTANCE=1698;STRAND=1
15_50312932_C/G	15:50312932	G	ENSBTAG00000054011	ENSBTAT00000067428	Transcript	downstream_gene_variant	-	-	-	-	-	-	IMPACT=MODIFIER;DISTANCE=1715;STRAND=1
15_50312945_G/A	15:50312945	A	ENSBTAG00000054011	ENSBTAT00000067428	Transcript	downstream_gene_variant	-	-	-	-	-	-	IMPACT=MODIFIER;DISTANCE=1728;STRAND=1
15_50312953_A/G	15:50312953	G	ENSBTAG00000054011	ENSBTAT00000067428	Transcript	downstream_gene_variant	-	-	-	-	-	-	IMPACT=MODIFIER;DISTANCE=1736;STRAND=1
15_50312976_G/A	15:50312976	A	ENSBTAG00000054011	ENSBTAT00000067428	Transcript	downstream_gene_variant	-	-	-	-	-	-	IMPACT=MODIFIER;DISTANCE=1759;STRAND=1
15_50313023_T/C	15:50313023	C	ENSBTAG00000054011	ENSBTAT00000067428	Transcript	downstream_gene_variant	-	-	-	-	-	-	IMPACT=MODIFIER;DISTANCE=1806;STRAND=1
15_50313046_G/A	15:50313046	A	ENSBTAG00000054011	ENSBTAT00000067428	Transcript	downstream_gene_variant	-	-	-	-	-	-	IMPACT=MODIFIER;DISTANCE=1829;STRAND=1
15_50313055_G/A	15:50313055	A	ENSBTAG00000054011	ENSBTAT00000067428	Transcript	downstream_gene_variant	-	-	-	-	-	-	IMPACT=MODIFIER;DISTANCE=1838;STRAND=1
15_50313061_C/T	15:50313061	T	ENSBTAG00000054011	ENSBTAT00000067428	Transcript	downstream_gene_variant	-	-	-	-	-	-	IMPACT=MODIFIER;DISTANCE=1844;STRAND=1
15_50313144_T/*/A	15:50313144	A	ENSBTAG00000054011	ENSBTAT00000067428	Transcript	downstream_gene_variant	-	-	-	-	-	-	IMPACT=MODIFIER;DISTANCE=1927;STRAND=1
15_50313153_C/*/T	15:50313153	T	ENSBTAG00000054011	ENSBTAT00000067428	Transcript	downstream_gene_variant	-	-	-	-	-	-	IMPACT=MODIFIER;DISTANCE=1936;STRAND=1
15_50313178_G/A	15:50313178	A	ENSBTAG00000054011	ENSBTAT00000067428	Transcript	downstream_gene_variant	-	-	-	-	-	-	IMPACT=MODIFIER;DISTANCE=1961;STRAND=1
15_50313209_T/C	15:50313209	C	ENSBTAG00000054011	ENSBTAT00000067428	Transcript	downstream_gene_variant	-	-	-	-	-	-	IMPACT=MODIFIER;DISTANCE=1992;STRAND=1
15_50313260_G/A	15:50313260	A	ENSBTAG00000054011	ENSBTAT00000067428	Transcript	downstream_gene_variant	-	-	-	-	-	-	IMPACT=MODIFIER;DISTANCE=2043;STRAND=1
15_50313269_T/G	15:50313269	G	ENSBTAG00000054011	ENSBTAT00000067428	Transcript	downstream_gene_variant	-	-	-	-	-	-	IMPACT=MODIFIER;DISTANCE=2052;STRAND=1
15_50313282_G/A	15:50313282	A	ENSBTAG00000054011	ENSBTAT00000067428	Transcript	downstream_gene_variant	-	-	-	-	-	-	IMPACT=MODIFIER;DISTANCE=2065;STRAND=1
15_50313294_G/A	15:50313294	A	ENSBTAG00000054011	ENSBTAT00000067428	Transcript	downstream_gene_variant	-	-	-	-	-	-	IMPACT=MODIFIER;DISTANCE=2077;STRAND=1
15_50313542_C/G	15:50313542	G	ENSBTAG00000008236	ENSBTAT00000010834	Transcript	upstream_gene_variant	-	-	-	-	-	-	IMPACT=MODIFIER;DISTANCE=4759;STRAND=1
15_50313580_G/A	15:50313580	A	ENSBTAG00000008236	ENSBTAT00000010834	Transcript	upstream_gene_variant	-	-	-	-	-	-	IMPACT=MODIFIER;DISTANCE=4721;STRAND=1
15_50313602_A/G	15:50313602	G	ENSBTAG00000008236	ENSBTAT00000010834	Transcript	upstream_gene_variant	-	-	-	-	-	-	IMPACT=MODIFIER;DISTANCE=4699;STRAND=1
15_50313678_G/A	15:50313678	A	ENSBTAG00000008236	ENSBTAT00000010834	Transcript	upstream_gene_variant	-	-	-	-	-	-	IMPACT=MODIFIER;DISTANCE=4623;STRAND=1
15_50313741_G/A	15:50313741	A	ENSBTAG00000008236	ENSBTAT00000010834	Transcript	upstream_gene_variant	-	-	-	-	-	-	IMPACT=MODIFIER;DISTANCE=4560;STRAND=1
15_50313763_A/G	15:50313763	G	ENSBTAG00000008236	ENSBTAT00000010834	Transcript	upstream_gene_variant	-	-	-	-	-	-	IMPACT=MODIFIER;DISTANCE=4538;STRAND=1
15_50313785_A/G	15:50313785	G	ENSBTAG00000008236	ENSBTAT00000010834	Transcript	upstream_gene_variant	-	-	-	-	-	-	IMPACT=MODIFIER;DISTANCE=4516;STRAND=1
15_50313868_C/G	15:50313868	G	ENSBTAG00000008236	ENSBTAT00000010834	Transcript	upstream_gene_variant	-	-	-	-	-	-	IMPACT=MODIFIER;DISTANCE=4433;STRAND=1
15_50313920_C/T	15:50313920	T	ENSBTAG00000008236	ENSBTAT00000010834	Transcript	upstream_gene_variant	-	-	-	-	-	-	IMPACT=MODIFIER;DISTANCE=4381;STRAND=1
15_50313943_T/C	15:50313943	C	ENSBTAG00000008236	ENSBTAT00000010834	Transcript	upstream_gene_variant	-	-	-	-	-	-	IMPACT=MODIFIER;DISTANCE=4358;STRAND=1
15_50313957_C/T	15:50313957	T	ENSBTAG00000008236	ENSBTAT00000010834	Transcript	upstream_gene_variant	-	-	-	-	-	-	IMPACT=MODIFIER;DISTANCE=4344;STRAND=1
15_50313986_G/T	15:50313986	T	ENSBTAG00000008236	ENSBTAT00000010834	Transcript	upstream_gene_variant	-	-	-	-	-	-	IMPACT=MODIFIER;DISTANCE=4315;STRAND=1
15_50313995_T/C	15:50313995	C	ENSBTAG00000008236	ENSBTAT00000010834	Transcript	upstream_gene_variant	-	-	-	-	-	-	IMPACT=MODIFIER;DISTANCE=4306;STRAND=1
15_50313996_C/T	15:50313996	T	ENSBTAG00000008236	ENSBTAT00000010834	Transcript	upstream_gene_variant	-	-	-	-	-	-	IMPACT=MODIFIER;DISTANCE=4305;STRAND=1
15_50314014_A/T	15:50314014	T	ENSBTAG00000008236	ENSBTAT00000010834	Transcript	upstream_gene_variant	-	-	-	-	-	-	IMPACT=MODIFIER;DISTANCE=4287;STRAND=1
15_50314203_T/G	15:50314203	G	ENSBTAG00000008236	ENSBTAT00000010834	Transcript	upstream_gene_variant	-	-	-	-	-	-	IMPACT=MODIFIER;DISTANCE=4098;STRAND=1
15_50314248_C/T	15:50314248	T	ENSBTAG00000008236	ENSBTAT00000010834	Transcript	upstream_gene_variant	-	-	-	-	-	-	IMPACT=MODIFIER;DISTANCE=4053;STRAND=1
15_50314252_A/G	15:50314252	G	ENSBTAG00000008236	ENSBTAT00000010834	Transcript	upstream_gene_variant	-	-	-	-	-	-	IMPACT=MODIFIER;DISTANCE=4049;STRAND=1
15_50314419_T/A	15:50314419	A	ENSBTAG00000008236	ENSBTAT00000010834	Transcript	upstream_gene_variant	-	-	-	-	-	-	IMPACT=MODIFIER;DISTANCE=3882;STRAND=1
15_50314530_C/T	15:50314530	T	ENSBTAG00000008236	ENSBTAT00000010834	Transcript	upstream_gene_variant	-	-	-	-	-	-	IMPACT=MODIFIER;DISTANCE=3771;STRAND=1
15_50314531_G/A	15:50314531	A	ENSBTAG00000008236	ENSBTAT00000010834	Transcript	upstream_gene_variant	-	-	-	-	-	-	IMPACT=MODIFIER;DISTANCE=3770;STRAND=1
15_50314579_G/C	15:50314579	C	ENSBTAG00000008236	ENSBTAT00000010834	Transcript	upstream_gene_variant	-	-	-	-	-	-	IMPACT=MODIFIER;DISTANCE=3722;STRAND=1
15_50314588_T/C	15:50314588	C	ENSBTAG00000008236	ENSBTAT00000010834	Transcript	upstream_gene_variant	-	-	-	-	-	-	IMPACT=MODIFIER;DISTANCE=3713;STRAND=1
15_50314722_C/T	15:50314722	T	ENSBTAG00000008236	ENSBTAT00000010834	Transcript	upstream_gene_variant	-	-	-	-	-	-	IMPACT=MODIFIER;DISTANCE=3579;STRAND=1
15_50314723_G/A	15:50314723	A	ENSBTAG00000008236	ENSBTAT00000010834	Transcript	upstream_gene_variant	-	-	-	-	-	-	IMPACT=MODIFIER;DISTANCE=3578;STRAND=1
15_50314724_T/C	15:50314724	C	ENSBTAG00000008236	ENSBTAT00000010834	Transcript	upstream_gene_variant	-	-	-	-	-	-	IMPACT=MODIFIER;DISTANCE=3577;STRAND=1
15_50314783_T/G	15:50314783	G	ENSBTAG00000008236	ENSBTAT00000010834	Transcript	upstream_gene_variant	-	-	-	-	-	-	IMPACT=MODIFIER;DISTANCE=3518;STRAND=1
15_50314810_A/G	15:50314810	G	ENSBTAG00000008236	ENSBTAT00000010834	Transcript	upstream_gene_variant	-	-	-	-	-	-	IMPACT=MODIFIER;DISTANCE=3491;STRAND=1
15_50314821_G/A	15:50314821	A	ENSBTAG00000008236	ENSBTAT00000010834	Transcript	upstream_gene_variant	-	-	-	-	-	-	IMPACT=MODIFIER;DISTANCE=3480;STRAND=1
15_50314894_T/C	15:50314894	C	ENSBTAG00000008236	ENSBTAT00000010834	Transcript	upstream_gene_variant	-	-	-	-	-	-	IMPACT=MODIFIER;DISTANCE=3407;STRAND=1
15_50314909_T/C	15:50314909	C	ENSBTAG00000008236	ENSBTAT00000010834	Transcript	upstream_gene_variant	-	-	-	-	-	-	IMPACT=MODIFIER;DISTANCE=3392;STRAND=1
15_50314937_C/G	15:50314937	G	ENSBTAG00000008236	ENSBTAT00000010834	Transcript	upstream_gene_variant	-	-	-	-	-	-	IMPACT=MODIFIER;DISTANCE=3364;STRAND=1
15_50314958_C/T	15:50314958	T	ENSBTAG00000008236	ENSBTAT00000010834	Transcript	upstream_gene_variant	-	-	-	-	-	-	IMPACT=MODIFIER;DISTANCE=3343;STRAND=1
15_50314963_T/A	15:50314963	A	ENSBTAG00000008236	ENSBTAT00000010834	Transcript	upstream_gene_variant	-	-	-	-	-	-	IMPACT=MODIFIER;DISTANCE=3338;STRAND=1
15_50314970_C/T	15:50314970	T	ENSBTAG00000008236	ENSBTAT00000010834	Transcript	upstream_gene_variant	-	-	-	-	-	-	IMPACT=MODIFIER;DISTANCE=3331;STRAND=1
15_50314972_C/G	15:50314972	G	ENSBTAG00000008236	ENSBTAT00000010834	Transcript	upstream_gene_variant	-	-	-	-	-	-	IMPACT=MODIFIER;DISTANCE=3329;STRAND=1
15_50315012_C/T	15:50315012	T	ENSBTAG00000008236	ENSBTAT00000010834	Transcript	upstream_gene_variant	-	-	-	-	-	-	IMPACT=MODIFIER;DISTANCE=3289;STRAND=1
15_50315023_C/A	15:50315023	A	ENSBTAG00000008236	ENSBTAT00000010834	Transcript	upstream_gene_variant	-	-	-	-	-	-	IMPACT=MODIFIER;DISTANCE=3278;STRAND=1
15_50315051_C/T	15:50315051	T	ENSBTAG00000008236	ENSBTAT00000010834	Transcript	upstream_gene_variant	-	-	-	-	-	-	IMPACT=MODIFIER;DISTANCE=3250;STRAND=1
15_50315074_C/T	15:50315074	T	ENSBTAG00000008236	ENSBTAT00000010834	Transcript	upstream_gene_variant	-	-	-	-	-	-	IMPACT=MODIFIER;DISTANCE=3227;STRAND=1
15_50315138_T/C	15:50315138	C	ENSBTAG00000008236	ENSBTAT00000010834	Transcript	upstream_gene_variant	-	-	-	-	-	-	IMPACT=MODIFIER;DISTANCE=3163;STRAND=1
15_50315164_A/T	15:50315164	T	ENSBTAG00000008236	ENSBTAT00000010834	Transcript	upstream_gene_variant	-	-	-	-	-	-	IMPACT=MODIFIER;DISTANCE=3137;STRAND=1
15_50315173_A/G	15:50315173	G	ENSBTAG00000008236	ENSBTAT00000010834	Transcript	upstream_gene_variant	-	-	-	-	-	-	IMPACT=MODIFIER;DISTANCE=3128;STRAND=1
15_50315300_C/G	15:50315300	G	ENSBTAG00000008236	ENSBTAT00000010834	Transcript	upstream_gene_variant	-	-	-	-	-	-	IMPACT=MODIFIER;DISTANCE=3001;STRAND=1
15_50315314_G/A	15:50315314	A	ENSBTAG00000008236	ENSBTAT00000010834	Transcript	upstream_gene_variant	-	-	-	-	-	-	IMPACT=MODIFIER;DISTANCE=2987;STRAND=1
15_50315408_T/C	15:50315408	C	ENSBTAG00000008236	ENSBTAT00000010834	Transcript	upstream_gene_variant	-	-	-	-	-	-	IMPACT=MODIFIER;DISTANCE=2893;STRAND=1
15_50315440_G/A	15:50315440	A	ENSBTAG00000008236	ENSBTAT00000010834	Transcript	upstream_gene_variant	-	-	-	-	-	-	IMPACT=MODIFIER;DISTANCE=2861;STRAND=1
15_50315465_G/T	15:50315465	T	ENSBTAG00000008236	ENSBTAT00000010834	Transcript	upstream_gene_variant	-	-	-	-	-	-	IMPACT=MODIFIER;DISTANCE=2836;STRAND=1
15_50315471_C/G	15:50315471	G	ENSBTAG00000008236	ENSBTAT00000010834	Transcript	upstream_gene_variant	-	-	-	-	-	-	IMPACT=MODIFIER;DISTANCE=2830;STRAND=1
15_50315476_C/T	15:50315476	T	ENSBTAG00000008236	ENSBTAT00000010834	Transcript	upstream_gene_variant	-	-	-	-	-	-	IMPACT=MODIFIER;DISTANCE=2825;STRAND=1
15_50315520_A/G	15:50315520	G	ENSBTAG00000008236	ENSBTAT00000010834	Transcript	upstream_gene_variant	-	-	-	-	-	-	IMPACT=MODIFIER;DISTANCE=2781;STRAND=1
15_50315540_C/T	15:50315540	T	ENSBTAG00000008236	ENSBTAT00000010834	Transcript	upstream_gene_variant	-	-	-	-	-	-	IMPACT=MODIFIER;DISTANCE=2761;STRAND=1
15_50315542_G/A	15:50315542	A	ENSBTAG00000008236	ENSBTAT00000010834	Transcript	upstream_gene_variant	-	-	-	-	-	-	IMPACT=MODIFIER;DISTANCE=2759;STRAND=1
15_50315547_A/T/AGGTGCAATGAAAAGTGGCTTCCT	15:50315547	T	ENSBTAG00000008236	ENSBTAT00000010834	Transcript	upstream_gene_variant	-	-	-	-	-	-	IMPACT=MODIFIER;DISTANCE=2754;STRAND=1
15_50315558_G/A	15:50315558	A	ENSBTAG00000008236	ENSBTAT00000010834	Transcript	upstream_gene_variant	-	-	-	-	-	-	IMPACT=MODIFIER;DISTANCE=2743;STRAND=1
15_50315784_G/T	15:50315784	T	ENSBTAG00000008236	ENSBTAT00000010834	Transcript	upstream_gene_variant	-	-	-	-	-	-	IMPACT=MODIFIER;DISTANCE=2517;STRAND=1
15_50315802_C/T	15:50315802	T	ENSBTAG00000008236	ENSBTAT00000010834	Transcript	upstream_gene_variant	-	-	-	-	-	-	IMPACT=MODIFIER;DISTANCE=2499;STRAND=1
15_50315803_G/A	15:50315803	A	ENSBTAG00000008236	ENSBTAT00000010834	Transcript	upstream_gene_variant	-	-	-	-	-	-	IMPACT=MODIFIER;DISTANCE=2498;STRAND=1
15_50315824_G/A	15:50315824	A	ENSBTAG00000008236	ENSBTAT00000010834	Transcript	upstream_gene_variant	-	-	-	-	-	-	IMPACT=MODIFIER;DISTANCE=2477;STRAND=1
15_50315836_G/A	15:50315836	A	ENSBTAG00000008236	ENSBTAT00000010834	Transcript	upstream_gene_variant	-	-	-	-	-	-	IMPACT=MODIFIER;DISTANCE=2465;STRAND=1
15_50315843_A/C	15:50315843	C	ENSBTAG00000008236	ENSBTAT00000010834	Transcript	upstream_gene_variant	-	-	-	-	-	-	IMPACT=MODIFIER;DISTANCE=2458;STRAND=1
15_50315850_C/G	15:50315850	G	ENSBTAG00000008236	ENSBTAT00000010834	Transcript	upstream_gene_variant	-	-	-	-	-	-	IMPACT=MODIFIER;DISTANCE=2451;STRAND=1
15_50315861_C/T	15:50315861	T	ENSBTAG00000008236	ENSBTAT00000010834	Transcript	upstream_gene_variant	-	-	-	-	-	-	IMPACT=MODIFIER;DISTANCE=2440;STRAND=1
15_50315864_C/T	15:50315864	T	ENSBTAG00000008236	ENSBTAT00000010834	Transcript	upstream_gene_variant	-	-	-	-	-	-	IMPACT=MODIFIER;DISTANCE=2437;STRAND=1
15_50315878_C/T	15:50315878	T	ENSBTAG00000008236	ENSBTAT00000010834	Transcript	upstream_gene_variant	-	-	-	-	-	-	IMPACT=MODIFIER;DISTANCE=2423;STRAND=1
15_50315891_C/T	15:50315891	T	ENSBTAG00000008236	ENSBTAT00000010834	Transcript	upstream_gene_variant	-	-	-	-	-	-	IMPACT=MODIFIER;DISTANCE=2410;STRAND=1
15_50315906_A/G	15:50315906	G	ENSBTAG00000008236	ENSBTAT00000010834	Transcript	upstream_gene_variant	-	-	-	-	-	-	IMPACT=MODIFIER;DISTANCE=2395;STRAND=1
15_50315921_G/A	15:50315921	A	ENSBTAG00000008236	ENSBTAT00000010834	Transcript	upstream_gene_variant	-	-	-	-	-	-	IMPACT=MODIFIER;DISTANCE=2380;STRAND=1
15_50315940_C/T	15:50315940	T	ENSBTAG00000008236	ENSBTAT00000010834	Transcript	upstream_gene_variant	-	-	-	-	-	-	IMPACT=MODIFIER;DISTANCE=2361;STRAND=1
15_50315943_C/T	15:50315943	T	ENSBTAG00000008236	ENSBTAT00000010834	Transcript	upstream_gene_variant	-	-	-	-	-	-	IMPACT=MODIFIER;DISTANCE=2358;STRAND=1
15_50315957_T/C	15:50315957	C	ENSBTAG00000008236	ENSBTAT00000010834	Transcript	upstream_gene_variant	-	-	-	-	-	-	IMPACT=MODIFIER;DISTANCE=2344;STRAND=1
15_50315973_C/A/G	15:50315973	A	ENSBTAG00000008236	ENSBTAT00000010834	Transcript	upstream_gene_variant	-	-	-	-	-	-	IMPACT=MODIFIER;DISTANCE=2328;STRAND=1
15_50315979_C/T	15:50315979	T	ENSBTAG00000008236	ENSBTAT00000010834	Transcript	upstream_gene_variant	-	-	-	-	-	-	IMPACT=MODIFIER;DISTANCE=2322;STRAND=1
15_50315996_A/G	15:50315996	G	ENSBTAG00000008236	ENSBTAT00000010834	Transcript	upstream_gene_variant	-	-	-	-	-	-	IMPACT=MODIFIER;DISTANCE=2305;STRAND=1
15_50316041_A/G	15:50316041	G	ENSBTAG00000008236	ENSBTAT00000010834	Transcript	upstream_gene_variant	-	-	-	-	-	-	IMPACT=MODIFIER;DISTANCE=2260;STRAND=1
15_50316043_C/T	15:50316043	T	ENSBTAG00000008236	ENSBTAT00000010834	Transcript	upstream_gene_variant	-	-	-	-	-	-	IMPACT=MODIFIER;DISTANCE=2258;STRAND=1
15_50316044_G/A	15:50316044	A	ENSBTAG00000008236	ENSBTAT00000010834	Transcript	upstream_gene_variant	-	-	-	-	-	-	IMPACT=MODIFIER;DISTANCE=2257;STRAND=1
15_50316092_C/T	15:50316092	T	ENSBTAG00000008236	ENSBTAT00000010834	Transcript	upstream_gene_variant	-	-	-	-	-	-	IMPACT=MODIFIER;DISTANCE=2209;STRAND=1
15_50316097_G/A	15:50316097	A	ENSBTAG00000008236	ENSBTAT00000010834	Transcript	upstream_gene_variant	-	-	-	-	-	-	IMPACT=MODIFIER;DISTANCE=2204;STRAND=1
15_50316120_T/C	15:50316120	C	ENSBTAG00000008236	ENSBTAT00000010834	Transcript	upstream_gene_variant	-	-	-	-	-	-	IMPACT=MODIFIER;DISTANCE=2181;STRAND=1
15_50316135_G/C	15:50316135	C	ENSBTAG00000008236	ENSBTAT00000010834	Transcript	upstream_gene_variant	-	-	-	-	-	-	IMPACT=MODIFIER;DISTANCE=2166;STRAND=1
15_50316147_C/T	15:50316147	T	ENSBTAG00000008236	ENSBTAT00000010834	Transcript	upstream_gene_variant	-	-	-	-	-	-	IMPACT=MODIFIER;DISTANCE=2154;STRAND=1
15_50316148_C/T	15:50316148	T	ENSBTAG00000008236	ENSBTAT00000010834	Transcript	upstream_gene_variant	-	-	-	-	-	-	IMPACT=MODIFIER;DISTANCE=2153;STRAND=1
15_50316161_T/C	15:50316161	C	ENSBTAG00000008236	ENSBTAT00000010834	Transcript	upstream_gene_variant	-	-	-	-	-	-	IMPACT=MODIFIER;DISTANCE=2140;STRAND=1
15_50316162_C/T	15:50316162	T	ENSBTAG00000008236	ENSBTAT00000010834	Transcript	upstream_gene_variant	-	-	-	-	-	-	IMPACT=MODIFIER;DISTANCE=2139;STRAND=1
15_50316187_G/C	15:50316187	C	ENSBTAG00000008236	ENSBTAT00000010834	Transcript	upstream_gene_variant	-	-	-	-	-	-	IMPACT=MODIFIER;DISTANCE=2114;STRAND=1
15_50316199_C/T	15:50316199	T	ENSBTAG00000008236	ENSBTAT00000010834	Transcript	upstream_gene_variant	-	-	-	-	-	-	IMPACT=MODIFIER;DISTANCE=2102;STRAND=1
15_50316202_C/A	15:50316202	A	ENSBTAG00000008236	ENSBTAT00000010834	Transcript	upstream_gene_variant	-	-	-	-	-	-	IMPACT=MODIFIER;DISTANCE=2099;STRAND=1
15_50316223_A/G	15:50316223	G	ENSBTAG00000008236	ENSBTAT00000010834	Transcript	upstream_gene_variant	-	-	-	-	-	-	IMPACT=MODIFIER;DISTANCE=2078;STRAND=1
15_50316226_C/T	15:50316226	T	ENSBTAG00000008236	ENSBTAT00000010834	Transcript	upstream_gene_variant	-	-	-	-	-	-	IMPACT=MODIFIER;DISTANCE=2075;STRAND=1
15_50316238_C/T	15:50316238	T	ENSBTAG00000008236	ENSBTAT00000010834	Transcript	upstream_gene_variant	-	-	-	-	-	-	IMPACT=MODIFIER;DISTANCE=2063;STRAND=1
15_50316308_G/A	15:50316308	A	ENSBTAG00000008236	ENSBTAT00000010834	Transcript	upstream_gene_variant	-	-	-	-	-	-	IMPACT=MODIFIER;DISTANCE=1993;STRAND=1
15_50316376_T/G	15:50316376	G	ENSBTAG00000008236	ENSBTAT00000010834	Transcript	upstream_gene_variant	-	-	-	-	-	-	IMPACT=MODIFIER;DISTANCE=1925;STRAND=1
15_50316427_T/C	15:50316427	C	ENSBTAG00000008236	ENSBTAT00000010834	Transcript	upstream_gene_variant	-	-	-	-	-	-	IMPACT=MODIFIER;DISTANCE=1874;STRAND=1
15_50316476_C/T	15:50316476	T	ENSBTAG00000008236	ENSBTAT00000010834	Transcript	upstream_gene_variant	-	-	-	-	-	-	IMPACT=MODIFIER;DISTANCE=1825;STRAND=1
15_50316514_A/G	15:50316514	G	ENSBTAG00000008236	ENSBTAT00000010834	Transcript	upstream_gene_variant	-	-	-	-	-	-	IMPACT=MODIFIER;DISTANCE=1787;STRAND=1
15_50316531_C/T	15:50316531	T	ENSBTAG00000008236	ENSBTAT00000010834	Transcript	upstream_gene_variant	-	-	-	-	-	-	IMPACT=MODIFIER;DISTANCE=1770;STRAND=1
15_50316543_A/G	15:50316543	G	ENSBTAG00000008236	ENSBTAT00000010834	Transcript	upstream_gene_variant	-	-	-	-	-	-	IMPACT=MODIFIER;DISTANCE=1758;STRAND=1
15_50316571_A/G	15:50316571	G	ENSBTAG00000008236	ENSBTAT00000010834	Transcript	upstream_gene_variant	-	-	-	-	-	-	IMPACT=MODIFIER;DISTANCE=1730;STRAND=1
15_50316614_G/A	15:50316614	A	ENSBTAG00000008236	ENSBTAT00000010834	Transcript	upstream_gene_variant	-	-	-	-	-	-	IMPACT=MODIFIER;DISTANCE=1687;STRAND=1
15_50316728_G/C	15:50316728	C	ENSBTAG00000008236	ENSBTAT00000010834	Transcript	upstream_gene_variant	-	-	-	-	-	-	IMPACT=MODIFIER;DISTANCE=1573;STRAND=1
15_50316730_G/C	15:50316730	C	ENSBTAG00000008236	ENSBTAT00000010834	Transcript	upstream_gene_variant	-	-	-	-	-	-	IMPACT=MODIFIER;DISTANCE=1571;STRAND=1
15_50316828_T/G	15:50316828	G	ENSBTAG00000008236	ENSBTAT00000010834	Transcript	upstream_gene_variant	-	-	-	-	-	-	IMPACT=MODIFIER;DISTANCE=1473;STRAND=1
15_50317005_A/G	15:50317005	G	ENSBTAG00000008236	ENSBTAT00000010834	Transcript	upstream_gene_variant	-	-	-	-	-	-	IMPACT=MODIFIER;DISTANCE=1296;STRAND=1
15_50317073_C/T	15:50317073	T	ENSBTAG00000008236	ENSBTAT00000010834	Transcript	upstream_gene_variant	-	-	-	-	-	-	IMPACT=MODIFIER;DISTANCE=1228;STRAND=1
15_50317085_G/T	15:50317085	T	ENSBTAG00000008236	ENSBTAT00000010834	Transcript	upstream_gene_variant	-	-	-	-	-	-	IMPACT=MODIFIER;DISTANCE=1216;STRAND=1
15_50317135_A/G	15:50317135	G	ENSBTAG00000008236	ENSBTAT00000010834	Transcript	upstream_gene_variant	-	-	-	-	-	-	IMPACT=MODIFIER;DISTANCE=1166;STRAND=1
15_50317149_A/G	15:50317149	G	ENSBTAG00000008236	ENSBTAT00000010834	Transcript	upstream_gene_variant	-	-	-	-	-	-	IMPACT=MODIFIER;DISTANCE=1152;STRAND=1
15_50317220_T/C	15:50317220	C	ENSBTAG00000008236	ENSBTAT00000010834	Transcript	upstream_gene_variant	-	-	-	-	-	-	IMPACT=MODIFIER;DISTANCE=1081;STRAND=1
15_50317226_T/C	15:50317226	C	ENSBTAG00000008236	ENSBTAT00000010834	Transcript	upstream_gene_variant	-	-	-	-	-	-	IMPACT=MODIFIER;DISTANCE=1075;STRAND=1
15_50317322_T/C	15:50317322	C	ENSBTAG00000008236	ENSBTAT00000010834	Transcript	upstream_gene_variant	-	-	-	-	-	-	IMPACT=MODIFIER;DISTANCE=979;STRAND=1
15_50317323_G/A	15:50317323	A	ENSBTAG00000008236	ENSBTAT00000010834	Transcript	upstream_gene_variant	-	-	-	-	-	-	IMPACT=MODIFIER;DISTANCE=978;STRAND=1
15_50317379_C/T	15:50317379	T	ENSBTAG00000008236	ENSBTAT00000010834	Transcript	upstream_gene_variant	-	-	-	-	-	-	IMPACT=MODIFIER;DISTANCE=922;STRAND=1
15_50317405_A/G	15:50317405	G	ENSBTAG00000008236	ENSBTAT00000010834	Transcript	upstream_gene_variant	-	-	-	-	-	-	IMPACT=MODIFIER;DISTANCE=896;STRAND=1
15_50317509_T/C	15:50317509	C	ENSBTAG00000008236	ENSBTAT00000010834	Transcript	upstream_gene_variant	-	-	-	-	-	-	IMPACT=MODIFIER;DISTANCE=792;STRAND=1
15_50317578_C/A	15:50317578	A	ENSBTAG00000008236	ENSBTAT00000010834	Transcript	upstream_gene_variant	-	-	-	-	-	-	IMPACT=MODIFIER;DISTANCE=723;STRAND=1
15_50317579_C/T	15:50317579	T	ENSBTAG00000008236	ENSBTAT00000010834	Transcript	upstream_gene_variant	-	-	-	-	-	-	IMPACT=MODIFIER;DISTANCE=722;STRAND=1
15_50317586_T/A	15:50317586	A	ENSBTAG00000008236	ENSBTAT00000010834	Transcript	upstream_gene_variant	-	-	-	-	-	-	IMPACT=MODIFIER;DISTANCE=715;STRAND=1
15_50317609_C/A	15:50317609	A	ENSBTAG00000008236	ENSBTAT00000010834	Transcript	upstream_gene_variant	-	-	-	-	-	-	IMPACT=MODIFIER;DISTANCE=692;STRAND=1
15_50317650_C/T	15:50317650	T	ENSBTAG00000008236	ENSBTAT00000010834	Transcript	upstream_gene_variant	-	-	-	-	-	-	IMPACT=MODIFIER;DISTANCE=651;STRAND=1
15_50317717_T/C	15:50317717	C	ENSBTAG00000008236	ENSBTAT00000010834	Transcript	upstream_gene_variant	-	-	-	-	-	-	IMPACT=MODIFIER;DISTANCE=584;STRAND=1
15_50317774_C/T	15:50317774	T	ENSBTAG00000008236	ENSBTAT00000010834	Transcript	upstream_gene_variant	-	-	-	-	-	-	IMPACT=MODIFIER;DISTANCE=527;STRAND=1
15_50317788_A/T	15:50317788	T	ENSBTAG00000008236	ENSBTAT00000010834	Transcript	upstream_gene_variant	-	-	-	-	-	-	IMPACT=MODIFIER;DISTANCE=513;STRAND=1
15_50317794_C/T	15:50317794	T	ENSBTAG00000008236	ENSBTAT00000010834	Transcript	upstream_gene_variant	-	-	-	-	-	-	IMPACT=MODIFIER;DISTANCE=507;STRAND=1
15_50317806_A/G	15:50317806	G	ENSBTAG00000008236	ENSBTAT00000010834	Transcript	upstream_gene_variant	-	-	-	-	-	-	IMPACT=MODIFIER;DISTANCE=495;STRAND=1
15_50317825_A/G	15:50317825	G	ENSBTAG00000008236	ENSBTAT00000010834	Transcript	upstream_gene_variant	-	-	-	-	-	-	IMPACT=MODIFIER;DISTANCE=476;STRAND=1
15_50317829_T/C	15:50317829	C	ENSBTAG00000008236	ENSBTAT00000010834	Transcript	upstream_gene_variant	-	-	-	-	-	-	IMPACT=MODIFIER;DISTANCE=472;STRAND=1
15_50317855_G/C	15:50317855	C	ENSBTAG00000008236	ENSBTAT00000010834	Transcript	upstream_gene_variant	-	-	-	-	-	-	IMPACT=MODIFIER;DISTANCE=446;STRAND=1
15_50317872_G/A	15:50317872	A	ENSBTAG00000008236	ENSBTAT00000010834	Transcript	upstream_gene_variant	-	-	-	-	-	-	IMPACT=MODIFIER;DISTANCE=429;STRAND=1
15_50317937_T/C	15:50317937	C	ENSBTAG00000008236	ENSBTAT00000010834	Transcript	upstream_gene_variant	-	-	-	-	-	-	IMPACT=MODIFIER;DISTANCE=364;STRAND=1
15_50317943_A/G	15:50317943	G	ENSBTAG00000008236	ENSBTAT00000010834	Transcript	upstream_gene_variant	-	-	-	-	-	-	IMPACT=MODIFIER;DISTANCE=358;STRAND=1
15_50317953_C/T	15:50317953	T	ENSBTAG00000008236	ENSBTAT00000010834	Transcript	upstream_gene_variant	-	-	-	-	-	-	IMPACT=MODIFIER;DISTANCE=348;STRAND=1
15_50317996_G/A	15:50317996	A	ENSBTAG00000008236	ENSBTAT00000010834	Transcript	upstream_gene_variant	-	-	-	-	-	-	IMPACT=MODIFIER;DISTANCE=305;STRAND=1
15_50318002_G/A	15:50318002	A	ENSBTAG00000008236	ENSBTAT00000010834	Transcript	upstream_gene_variant	-	-	-	-	-	-	IMPACT=MODIFIER;DISTANCE=299;STRAND=1
15_50318007_A/C	15:50318007	C	ENSBTAG00000008236	ENSBTAT00000010834	Transcript	upstream_gene_variant	-	-	-	-	-	-	IMPACT=MODIFIER;DISTANCE=294;STRAND=1
15_50318012_G/T	15:50318012	T	ENSBTAG00000008236	ENSBTAT00000010834	Transcript	upstream_gene_variant	-	-	-	-	-	-	IMPACT=MODIFIER;DISTANCE=289;STRAND=1
15_50318018_G/A	15:50318018	A	ENSBTAG00000008236	ENSBTAT00000010834	Transcript	upstream_gene_variant	-	-	-	-	-	-	IMPACT=MODIFIER;DISTANCE=283;STRAND=1
15_50318067_C/G	15:50318067	G	ENSBTAG00000008236	ENSBTAT00000010834	Transcript	upstream_gene_variant	-	-	-	-	-	-	IMPACT=MODIFIER;DISTANCE=234;STRAND=1
15_50318102_T/C	15:50318102	C	ENSBTAG00000008236	ENSBTAT00000010834	Transcript	upstream_gene_variant	-	-	-	-	-	-	IMPACT=MODIFIER;DISTANCE=199;STRAND=1
15_50318170_G/A	15:50318170	A	ENSBTAG00000008236	ENSBTAT00000010834	Transcript	upstream_gene_variant	-	-	-	-	-	-	IMPACT=MODIFIER;DISTANCE=131;STRAND=1
15_50318189_G/C	15:50318189	C	ENSBTAG00000008236	ENSBTAT00000010834	Transcript	upstream_gene_variant	-	-	-	-	-	-	IMPACT=MODIFIER;DISTANCE=112;STRAND=1
15_50318237_C/T	15:50318237	T	ENSBTAG00000008236	ENSBTAT00000010834	Transcript	upstream_gene_variant	-	-	-	-	-	-	IMPACT=MODIFIER;DISTANCE=64;STRAND=1
15_50318256_A/C	15:50318256	C	ENSBTAG00000008236	ENSBTAT00000010834	Transcript	upstream_gene_variant	-	-	-	-	-	-	IMPACT=MODIFIER;DISTANCE=45;STRAND=1
15_50318285_C/T	15:50318285	T	ENSBTAG00000008236	ENSBTAT00000010834	Transcript	upstream_gene_variant	-	-	-	-	-	-	IMPACT=MODIFIER;DISTANCE=16;STRAND=1
15_50318336_A/C	15:50318336	C	ENSBTAG00000008236	ENSBTAT00000010834	Transcript	synonymous_variant	36	36	12	V	gtA/gtC	-	IMPACT=LOW;STRAND=1;HGVSc=ENSBTAT00000010834.6:c.36A>C;HGVSp=ENSBTAP00000010834.5:p.Val12%3D
15_50318439_G/A	15:50318439	A	ENSBTAG00000008236	ENSBTAT00000010834	Transcript	missense_variant	139	139	47	V/I	Gtc/Atc	-	IMPACT=MODERATE;STRAND=1;HGVSc=ENSBTAT00000010834.6:c.139G>A;HGVSp=ENSBTAP00000010834.5:p.Val47Ile
15_50318465_C/T	15:50318465	T	ENSBTAG00000008236	ENSBTAT00000010834	Transcript	synonymous_variant	165	165	55	H	caC/caT	-	IMPACT=LOW;STRAND=1;HGVSc=ENSBTAT00000010834.6:c.165C>T;HGVSp=ENSBTAP00000010834.5:p.His55%3D
15_50318466_T/G	15:50318466	G	ENSBTAG00000008236	ENSBTAT00000010834	Transcript	missense_variant	166	166	56	S/A	Tct/Gct	-	IMPACT=MODERATE;STRAND=1;HGVSc=ENSBTAT00000010834.6:c.166T>G;HGVSp=ENSBTAP00000010834.5:p.Ser56Ala
15_50318480_C/T	15:50318480	T	ENSBTAG00000008236	ENSBTAT00000010834	Transcript	synonymous_variant	180	180	60	L	ctC/ctT	-	IMPACT=LOW;STRAND=1;HGVSc=ENSBTAT00000010834.6:c.180C>T;HGVSp=ENSBTAP00000010834.5:p.Leu60%3D
15_50318697_G/A	15:50318697	A	ENSBTAG00000008236	ENSBTAT00000010834	Transcript	missense_variant	397	397	133	A/T	Gca/Aca	-	IMPACT=MODERATE;STRAND=1;HGVSc=ENSBTAT00000010834.6:c.397G>A;HGVSp=ENSBTAP00000010834.5:p.Ala133Thr
15_50318727_G/A	15:50318727	A	ENSBTAG00000008236	ENSBTAT00000010834	Transcript	missense_variant	427	427	143	V/I	Gtt/Att	-	IMPACT=MODERATE;STRAND=1;HGVSc=ENSBTAT00000010834.6:c.427G>A;HGVSp=ENSBTAP00000010834.5:p.Val143Ile
15_50318765_C/T	15:50318765	T	ENSBTAG00000008236	ENSBTAT00000010834	Transcript	synonymous_variant	465	465	155	F	ttC/ttT	-	IMPACT=LOW;STRAND=1;HGVSc=ENSBTAT00000010834.6:c.465C>T;HGVSp=ENSBTAP00000010834.5:p.Phe155%3D
15_50318814_G/A	15:50318814	A	ENSBTAG00000008236	ENSBTAT00000010834	Transcript	missense_variant	514	514	172	V/M	Gtg/Atg	-	IMPACT=MODERATE;STRAND=1;HGVSc=ENSBTAT00000010834.6:c.514G>A;HGVSp=ENSBTAP00000010834.5:p.Val172Met
15_50318822_A/G	15:50318822	G	ENSBTAG00000008236	ENSBTAT00000010834	Transcript	synonymous_variant	522	522	174	S	tcA/tcG	-	IMPACT=LOW;STRAND=1;HGVSc=ENSBTAT00000010834.6:c.522A>G;HGVSp=ENSBTAP00000010834.5:p.Ser174%3D
15_50318834_T/C	15:50318834	C	ENSBTAG00000008236	ENSBTAT00000010834	Transcript	synonymous_variant	534	534	178	C	tgT/tgC	-	IMPACT=LOW;STRAND=1;HGVSc=ENSBTAT00000010834.6:c.534T>C;HGVSp=ENSBTAP00000010834.5:p.Cys178%3D
15_50318872_C/T	15:50318872	T	ENSBTAG00000008236	ENSBTAT00000010834	Transcript	missense_variant	572	572	191	T/I	aCa/aTa	-	IMPACT=MODERATE;STRAND=1;HGVSc=ENSBTAT00000010834.6:c.572C>T;HGVSp=ENSBTAP00000010834.5:p.Thr191Ile
15_50318976_C/A	15:50318976	A	ENSBTAG00000008236	ENSBTAT00000010834	Transcript	missense_variant	676	676	226	Q/K	Caa/Aaa	-	IMPACT=MODERATE;STRAND=1;HGVSc=ENSBTAT00000010834.6:c.676C>A;HGVSp=ENSBTAP00000010834.5:p.Gln226Lys
15_50318993_G/A	15:50318993	A	ENSBTAG00000008236	ENSBTAT00000010834	Transcript	synonymous_variant	693	693	231	S	tcG/tcA	-	IMPACT=LOW;STRAND=1;HGVSc=ENSBTAT00000010834.6:c.693G>A;HGVSp=ENSBTAP00000010834.5:p.Ser231%3D
15_50319085_G/A	15:50319085	A	ENSBTAG00000008236	ENSBTAT00000010834	Transcript	missense_variant	785	785	262	R/H	cGc/cAc	-	IMPACT=MODERATE;STRAND=1;HGVSc=ENSBTAT00000010834.6:c.785G>A;HGVSp=ENSBTAP00000010834.5:p.Arg262His
15_50319274_G/A	15:50319274	A	ENSBTAG00000008236	ENSBTAT00000010834	Transcript	downstream_gene_variant	-	-	-	-	-	-	IMPACT=MODIFIER;DISTANCE=11;STRAND=1
15_50319317_A/G	15:50319317	G	ENSBTAG00000008236	ENSBTAT00000010834	Transcript	downstream_gene_variant	-	-	-	-	-	-	IMPACT=MODIFIER;DISTANCE=54;STRAND=1
15_50319450_G/A	15:50319450	A	ENSBTAG00000008236	ENSBTAT00000010834	Transcript	downstream_gene_variant	-	-	-	-	-	-	IMPACT=MODIFIER;DISTANCE=187;STRAND=1
15_50319466_A/G	15:50319466	G	ENSBTAG00000008236	ENSBTAT00000010834	Transcript	downstream_gene_variant	-	-	-	-	-	-	IMPACT=MODIFIER;DISTANCE=203;STRAND=1
15_50319472_C/T	15:50319472	T	ENSBTAG00000008236	ENSBTAT00000010834	Transcript	downstream_gene_variant	-	-	-	-	-	-	IMPACT=MODIFIER;DISTANCE=209;STRAND=1
15_50319493_C/T	15:50319493	T	ENSBTAG00000008236	ENSBTAT00000010834	Transcript	downstream_gene_variant	-	-	-	-	-	-	IMPACT=MODIFIER;DISTANCE=230;STRAND=1
15_50319494_G/A	15:50319494	A	ENSBTAG00000008236	ENSBTAT00000010834	Transcript	downstream_gene_variant	-	-	-	-	-	-	IMPACT=MODIFIER;DISTANCE=231;STRAND=1
15_50319535_G/A	15:50319535	A	ENSBTAG00000008236	ENSBTAT00000010834	Transcript	downstream_gene_variant	-	-	-	-	-	-	IMPACT=MODIFIER;DISTANCE=272;STRAND=1
15_50319578_G/A	15:50319578	A	ENSBTAG00000008236	ENSBTAT00000010834	Transcript	downstream_gene_variant	-	-	-	-	-	-	IMPACT=MODIFIER;DISTANCE=315;STRAND=1
15_50319639_G/A	15:50319639	A	ENSBTAG00000008236	ENSBTAT00000010834	Transcript	downstream_gene_variant	-	-	-	-	-	-	IMPACT=MODIFIER;DISTANCE=376;STRAND=1
15_50319657_C/T	15:50319657	T	ENSBTAG00000008236	ENSBTAT00000010834	Transcript	downstream_gene_variant	-	-	-	-	-	-	IMPACT=MODIFIER;DISTANCE=394;STRAND=1
15_50319661_C/A	15:50319661	A	ENSBTAG00000008236	ENSBTAT00000010834	Transcript	downstream_gene_variant	-	-	-	-	-	-	IMPACT=MODIFIER;DISTANCE=398;STRAND=1
15_50319699_G/A	15:50319699	A	ENSBTAG00000008236	ENSBTAT00000010834	Transcript	downstream_gene_variant	-	-	-	-	-	-	IMPACT=MODIFIER;DISTANCE=436;STRAND=1
15_50319713_A/C	15:50319713	C	ENSBTAG00000008236	ENSBTAT00000010834	Transcript	downstream_gene_variant	-	-	-	-	-	-	IMPACT=MODIFIER;DISTANCE=450;STRAND=1
15_50319714_G/C	15:50319714	C	ENSBTAG00000008236	ENSBTAT00000010834	Transcript	downstream_gene_variant	-	-	-	-	-	-	IMPACT=MODIFIER;DISTANCE=451;STRAND=1
15_50319807_G/T	15:50319807	T	ENSBTAG00000008236	ENSBTAT00000010834	Transcript	downstream_gene_variant	-	-	-	-	-	-	IMPACT=MODIFIER;DISTANCE=544;STRAND=1
15_50319840_G/A	15:50319840	A	ENSBTAG00000008236	ENSBTAT00000010834	Transcript	downstream_gene_variant	-	-	-	-	-	-	IMPACT=MODIFIER;DISTANCE=577;STRAND=1
15_50319933_T/C	15:50319933	C	ENSBTAG00000008236	ENSBTAT00000010834	Transcript	downstream_gene_variant	-	-	-	-	-	-	IMPACT=MODIFIER;DISTANCE=670;STRAND=1
15_50319967_G/A	15:50319967	A	ENSBTAG00000008236	ENSBTAT00000010834	Transcript	downstream_gene_variant	-	-	-	-	-	-	IMPACT=MODIFIER;DISTANCE=704;STRAND=1
15_50320011_A/G	15:50320011	G	ENSBTAG00000008236	ENSBTAT00000010834	Transcript	downstream_gene_variant	-	-	-	-	-	-	IMPACT=MODIFIER;DISTANCE=748;STRAND=1
15_50320063_A/G	15:50320063	G	ENSBTAG00000008236	ENSBTAT00000010834	Transcript	downstream_gene_variant	-	-	-	-	-	-	IMPACT=MODIFIER;DISTANCE=800;STRAND=1
15_50320067_G/A	15:50320067	A	ENSBTAG00000008236	ENSBTAT00000010834	Transcript	downstream_gene_variant	-	-	-	-	-	-	IMPACT=MODIFIER;DISTANCE=804;STRAND=1
15_50320091_A/G	15:50320091	G	ENSBTAG00000008236	ENSBTAT00000010834	Transcript	downstream_gene_variant	-	-	-	-	-	-	IMPACT=MODIFIER;DISTANCE=828;STRAND=1
15_50320115_C/T	15:50320115	T	ENSBTAG00000008236	ENSBTAT00000010834	Transcript	downstream_gene_variant	-	-	-	-	-	-	IMPACT=MODIFIER;DISTANCE=852;STRAND=1
15_50320214_G/T	15:50320214	T	ENSBTAG00000008236	ENSBTAT00000010834	Transcript	downstream_gene_variant	-	-	-	-	-	-	IMPACT=MODIFIER;DISTANCE=951;STRAND=1
15_50320276_T/A	15:50320276	A	ENSBTAG00000008236	ENSBTAT00000010834	Transcript	downstream_gene_variant	-	-	-	-	-	-	IMPACT=MODIFIER;DISTANCE=1013;STRAND=1
15_50320305_G/A	15:50320305	A	ENSBTAG00000008236	ENSBTAT00000010834	Transcript	downstream_gene_variant	-	-	-	-	-	-	IMPACT=MODIFIER;DISTANCE=1042;STRAND=1
15_50320333_G/A	15:50320333	A	ENSBTAG00000008236	ENSBTAT00000010834	Transcript	downstream_gene_variant	-	-	-	-	-	-	IMPACT=MODIFIER;DISTANCE=1070;STRAND=1
15_50320403_G/A	15:50320403	A	ENSBTAG00000008236	ENSBTAT00000010834	Transcript	downstream_gene_variant	-	-	-	-	-	-	IMPACT=MODIFIER;DISTANCE=1140;STRAND=1
15_50320425_A/G	15:50320425	G	ENSBTAG00000008236	ENSBTAT00000010834	Transcript	downstream_gene_variant	-	-	-	-	-	-	IMPACT=MODIFIER;DISTANCE=1162;STRAND=1
15_50320479_T/G	15:50320479	G	ENSBTAG00000008236	ENSBTAT00000010834	Transcript	downstream_gene_variant	-	-	-	-	-	-	IMPACT=MODIFIER;DISTANCE=1216;STRAND=1
15_50320490_C/T	15:50320490	T	ENSBTAG00000008236	ENSBTAT00000010834	Transcript	downstream_gene_variant	-	-	-	-	-	-	IMPACT=MODIFIER;DISTANCE=1227;STRAND=1
15_50320542_C/T	15:50320542	T	ENSBTAG00000008236	ENSBTAT00000010834	Transcript	downstream_gene_variant	-	-	-	-	-	-	IMPACT=MODIFIER;DISTANCE=1279;STRAND=1
15_50320607_T/C	15:50320607	C	ENSBTAG00000008236	ENSBTAT00000010834	Transcript	downstream_gene_variant	-	-	-	-	-	-	IMPACT=MODIFIER;DISTANCE=1344;STRAND=1
15_50320683_T/G	15:50320683	G	ENSBTAG00000008236	ENSBTAT00000010834	Transcript	downstream_gene_variant	-	-	-	-	-	-	IMPACT=MODIFIER;DISTANCE=1420;STRAND=1
15_50320734_C/T	15:50320734	T	ENSBTAG00000008236	ENSBTAT00000010834	Transcript	downstream_gene_variant	-	-	-	-	-	-	IMPACT=MODIFIER;DISTANCE=1471;STRAND=1
15_50320817_A/C	15:50320817	C	ENSBTAG00000008236	ENSBTAT00000010834	Transcript	downstream_gene_variant	-	-	-	-	-	-	IMPACT=MODIFIER;DISTANCE=1554;STRAND=1
15_50320834_C/T	15:50320834	T	ENSBTAG00000008236	ENSBTAT00000010834	Transcript	downstream_gene_variant	-	-	-	-	-	-	IMPACT=MODIFIER;DISTANCE=1571;STRAND=1
15_50321036_C/G	15:50321036	G	ENSBTAG00000008236	ENSBTAT00000010834	Transcript	downstream_gene_variant	-	-	-	-	-	-	IMPACT=MODIFIER;DISTANCE=1773;STRAND=1
15_50321112_T/C	15:50321112	C	ENSBTAG00000008236	ENSBTAT00000010834	Transcript	downstream_gene_variant	-	-	-	-	-	-	IMPACT=MODIFIER;DISTANCE=1849;STRAND=1
15_50321273_G/T	15:50321273	T	ENSBTAG00000008236	ENSBTAT00000010834	Transcript	downstream_gene_variant	-	-	-	-	-	-	IMPACT=MODIFIER;DISTANCE=2010;STRAND=1
15_50321323_A/G	15:50321323	G	ENSBTAG00000008236	ENSBTAT00000010834	Transcript	downstream_gene_variant	-	-	-	-	-	-	IMPACT=MODIFIER;DISTANCE=2060;STRAND=1
15_50321418_T/C	15:50321418	C	ENSBTAG00000008236	ENSBTAT00000010834	Transcript	downstream_gene_variant	-	-	-	-	-	-	IMPACT=MODIFIER;DISTANCE=2155;STRAND=1
15_50321441_G/T	15:50321441	T	ENSBTAG00000008236	ENSBTAT00000010834	Transcript	downstream_gene_variant	-	-	-	-	-	-	IMPACT=MODIFIER;DISTANCE=2178;STRAND=1
15_50321475_G/A	15:50321475	A	ENSBTAG00000008236	ENSBTAT00000010834	Transcript	downstream_gene_variant	-	-	-	-	-	-	IMPACT=MODIFIER;DISTANCE=2212;STRAND=1
15_50321480_C/A	15:50321480	A	ENSBTAG00000008236	ENSBTAT00000010834	Transcript	downstream_gene_variant	-	-	-	-	-	-	IMPACT=MODIFIER;DISTANCE=2217;STRAND=1
15_50321489_C/T	15:50321489	T	ENSBTAG00000008236	ENSBTAT00000010834	Transcript	downstream_gene_variant	-	-	-	-	-	-	IMPACT=MODIFIER;DISTANCE=2226;STRAND=1
15_50321544_A/C	15:50321544	C	ENSBTAG00000008236	ENSBTAT00000010834	Transcript	downstream_gene_variant	-	-	-	-	-	-	IMPACT=MODIFIER;DISTANCE=2281;STRAND=1
15_50321556_G/A	15:50321556	A	ENSBTAG00000008236	ENSBTAT00000010834	Transcript	downstream_gene_variant	-	-	-	-	-	-	IMPACT=MODIFIER;DISTANCE=2293;STRAND=1
15_50321569_C/A	15:50321569	A	ENSBTAG00000008236	ENSBTAT00000010834	Transcript	downstream_gene_variant	-	-	-	-	-	-	IMPACT=MODIFIER;DISTANCE=2306;STRAND=1
15_50321571_G/A	15:50321571	A	ENSBTAG00000008236	ENSBTAT00000010834	Transcript	downstream_gene_variant	-	-	-	-	-	-	IMPACT=MODIFIER;DISTANCE=2308;STRAND=1
15_50321701_G/A	15:50321701	A	ENSBTAG00000008236	ENSBTAT00000010834	Transcript	downstream_gene_variant	-	-	-	-	-	-	IMPACT=MODIFIER;DISTANCE=2438;STRAND=1
15_50321707_T/C	15:50321707	C	ENSBTAG00000008236	ENSBTAT00000010834	Transcript	downstream_gene_variant	-	-	-	-	-	-	IMPACT=MODIFIER;DISTANCE=2444;STRAND=1
15_50321760_C/T	15:50321760	T	ENSBTAG00000008236	ENSBTAT00000010834	Transcript	downstream_gene_variant	-	-	-	-	-	-	IMPACT=MODIFIER;DISTANCE=2497;STRAND=1
15_50321901_T/C	15:50321901	C	ENSBTAG00000008236	ENSBTAT00000010834	Transcript	downstream_gene_variant	-	-	-	-	-	-	IMPACT=MODIFIER;DISTANCE=2638;STRAND=1
15_50321911_T/C	15:50321911	C	ENSBTAG00000008236	ENSBTAT00000010834	Transcript	downstream_gene_variant	-	-	-	-	-	-	IMPACT=MODIFIER;DISTANCE=2648;STRAND=1
15_50321926_C/T	15:50321926	T	ENSBTAG00000008236	ENSBTAT00000010834	Transcript	downstream_gene_variant	-	-	-	-	-	-	IMPACT=MODIFIER;DISTANCE=2663;STRAND=1
15_50321966_T/A	15:50321966	A	ENSBTAG00000008236	ENSBTAT00000010834	Transcript	downstream_gene_variant	-	-	-	-	-	-	IMPACT=MODIFIER;DISTANCE=2703;STRAND=1
15_50321998_A/G	15:50321998	G	ENSBTAG00000008236	ENSBTAT00000010834	Transcript	downstream_gene_variant	-	-	-	-	-	-	IMPACT=MODIFIER;DISTANCE=2735;STRAND=1
15_50322029_T/A	15:50322029	A	ENSBTAG00000008236	ENSBTAT00000010834	Transcript	downstream_gene_variant	-	-	-	-	-	-	IMPACT=MODIFIER;DISTANCE=2766;STRAND=1
15_50322294_G/T	15:50322294	T	ENSBTAG00000008236	ENSBTAT00000010834	Transcript	downstream_gene_variant	-	-	-	-	-	-	IMPACT=MODIFIER;DISTANCE=3031;STRAND=1
15_50322334_A/G	15:50322334	G	ENSBTAG00000008236	ENSBTAT00000010834	Transcript	downstream_gene_variant	-	-	-	-	-	-	IMPACT=MODIFIER;DISTANCE=3071;STRAND=1
15_50322388_G/A	15:50322388	A	ENSBTAG00000008236	ENSBTAT00000010834	Transcript	downstream_gene_variant	-	-	-	-	-	-	IMPACT=MODIFIER;DISTANCE=3125;STRAND=1
15_50322420_C/T	15:50322420	T	ENSBTAG00000008236	ENSBTAT00000010834	Transcript	downstream_gene_variant	-	-	-	-	-	-	IMPACT=MODIFIER;DISTANCE=3157;STRAND=1
15_50322467_T/C	15:50322467	C	ENSBTAG00000008236	ENSBTAT00000010834	Transcript	downstream_gene_variant	-	-	-	-	-	-	IMPACT=MODIFIER;DISTANCE=3204;STRAND=1
15_50322608_G/C	15:50322608	C	ENSBTAG00000008236	ENSBTAT00000010834	Transcript	downstream_gene_variant	-	-	-	-	-	-	IMPACT=MODIFIER;DISTANCE=3345;STRAND=1
15_50322614_A/T	15:50322614	T	ENSBTAG00000008236	ENSBTAT00000010834	Transcript	downstream_gene_variant	-	-	-	-	-	-	IMPACT=MODIFIER;DISTANCE=3351;STRAND=1
15_50322766_A/T	15:50322766	T	ENSBTAG00000008236	ENSBTAT00000010834	Transcript	downstream_gene_variant	-	-	-	-	-	-	IMPACT=MODIFIER;DISTANCE=3503;STRAND=1
15_50322808_CA/*/TA	15:50322808-50322809	TA	ENSBTAG00000008236	ENSBTAT00000010834	Transcript	downstream_gene_variant	-	-	-	-	-	-	IMPACT=MODIFIER;DISTANCE=3545;STRAND=1
15_50322868_C/A	15:50322868	A	ENSBTAG00000008236	ENSBTAT00000010834	Transcript	downstream_gene_variant	-	-	-	-	-	-	IMPACT=MODIFIER;DISTANCE=3605;STRAND=1
15_50322871_T/C	15:50322871	C	ENSBTAG00000008236	ENSBTAT00000010834	Transcript	downstream_gene_variant	-	-	-	-	-	-	IMPACT=MODIFIER;DISTANCE=3608;STRAND=1
15_50322975_C/T	15:50322975	T	ENSBTAG00000008236	ENSBTAT00000010834	Transcript	downstream_gene_variant	-	-	-	-	-	-	IMPACT=MODIFIER;DISTANCE=3712;STRAND=1
15_50323029_A/G	15:50323029	G	ENSBTAG00000008236	ENSBTAT00000010834	Transcript	downstream_gene_variant	-	-	-	-	-	-	IMPACT=MODIFIER;DISTANCE=3766;STRAND=1
15_50323053_T/G	15:50323053	G	ENSBTAG00000008236	ENSBTAT00000010834	Transcript	downstream_gene_variant	-	-	-	-	-	-	IMPACT=MODIFIER;DISTANCE=3790;STRAND=1
15_50323116_G/A	15:50323116	A	ENSBTAG00000008236	ENSBTAT00000010834	Transcript	downstream_gene_variant	-	-	-	-	-	-	IMPACT=MODIFIER;DISTANCE=3853;STRAND=1
15_50323159_T/C	15:50323159	C	ENSBTAG00000008236	ENSBTAT00000010834	Transcript	downstream_gene_variant	-	-	-	-	-	-	IMPACT=MODIFIER;DISTANCE=3896;STRAND=1
15_50323278_T/A	15:50323278	A	ENSBTAG00000008236	ENSBTAT00000010834	Transcript	downstream_gene_variant	-	-	-	-	-	-	IMPACT=MODIFIER;DISTANCE=4015;STRAND=1
15_50323296_A/T	15:50323296	T	ENSBTAG00000008236	ENSBTAT00000010834	Transcript	downstream_gene_variant	-	-	-	-	-	-	IMPACT=MODIFIER;DISTANCE=4033;STRAND=1
15_50323369_G/A	15:50323369	A	ENSBTAG00000008236	ENSBTAT00000010834	Transcript	downstream_gene_variant	-	-	-	-	-	-	IMPACT=MODIFIER;DISTANCE=4106;STRAND=1
15_50323401_C/G	15:50323401	G	ENSBTAG00000008236	ENSBTAT00000010834	Transcript	downstream_gene_variant	-	-	-	-	-	-	IMPACT=MODIFIER;DISTANCE=4138;STRAND=1
15_50323463_G/A	15:50323463	A	ENSBTAG00000008236	ENSBTAT00000010834	Transcript	downstream_gene_variant	-	-	-	-	-	-	IMPACT=MODIFIER;DISTANCE=4200;STRAND=1
15_50323478_G/T	15:50323478	T	ENSBTAG00000008236	ENSBTAT00000010834	Transcript	downstream_gene_variant	-	-	-	-	-	-	IMPACT=MODIFIER;DISTANCE=4215;STRAND=1
15_50323489_A/G	15:50323489	G	ENSBTAG00000008236	ENSBTAT00000010834	Transcript	downstream_gene_variant	-	-	-	-	-	-	IMPACT=MODIFIER;DISTANCE=4226;STRAND=1
15_50323497_T/C	15:50323497	C	ENSBTAG00000008236	ENSBTAT00000010834	Transcript	downstream_gene_variant	-	-	-	-	-	-	IMPACT=MODIFIER;DISTANCE=4234;STRAND=1
15_50323571_A/T	15:50323571	T	ENSBTAG00000008236	ENSBTAT00000010834	Transcript	downstream_gene_variant	-	-	-	-	-	-	IMPACT=MODIFIER;DISTANCE=4308;STRAND=1
15_50323578_G/T	15:50323578	T	ENSBTAG00000008236	ENSBTAT00000010834	Transcript	downstream_gene_variant	-	-	-	-	-	-	IMPACT=MODIFIER;DISTANCE=4315;STRAND=1
15_50323658_G/A	15:50323658	A	ENSBTAG00000008236	ENSBTAT00000010834	Transcript	downstream_gene_variant	-	-	-	-	-	-	IMPACT=MODIFIER;DISTANCE=4395;STRAND=1
15_50323762_G/C	15:50323762	C	ENSBTAG00000008236	ENSBTAT00000010834	Transcript	downstream_gene_variant	-	-	-	-	-	-	IMPACT=MODIFIER;DISTANCE=4499;STRAND=1
15_50323800_A/G	15:50323800	G	ENSBTAG00000008236	ENSBTAT00000010834	Transcript	downstream_gene_variant	-	-	-	-	-	-	IMPACT=MODIFIER;DISTANCE=4537;STRAND=1
15_50323802_A/G	15:50323802	G	ENSBTAG00000008236	ENSBTAT00000010834	Transcript	downstream_gene_variant	-	-	-	-	-	-	IMPACT=MODIFIER;DISTANCE=4539;STRAND=1
15_50323807_G/C	15:50323807	C	ENSBTAG00000008236	ENSBTAT00000010834	Transcript	downstream_gene_variant	-	-	-	-	-	-	IMPACT=MODIFIER;DISTANCE=4544;STRAND=1
15_50323919_G/T	15:50323919	T	ENSBTAG00000008236	ENSBTAT00000010834	Transcript	downstream_gene_variant	-	-	-	-	-	-	IMPACT=MODIFIER;DISTANCE=4656;STRAND=1
15_50324054_A/G	15:50324054	G	ENSBTAG00000008236	ENSBTAT00000010834	Transcript	downstream_gene_variant	-	-	-	-	-	-	IMPACT=MODIFIER;DISTANCE=4791;STRAND=1
15_50324079_G/C	15:50324079	C	ENSBTAG00000008236	ENSBTAT00000010834	Transcript	downstream_gene_variant	-	-	-	-	-	-	IMPACT=MODIFIER;DISTANCE=4816;STRAND=1
15_50324083_G/A	15:50324083	A	ENSBTAG00000008236	ENSBTAT00000010834	Transcript	downstream_gene_variant	-	-	-	-	-	-	IMPACT=MODIFIER;DISTANCE=4820;STRAND=1
15_50324194_A/G	15:50324194	G	ENSBTAG00000008236	ENSBTAT00000010834	Transcript	downstream_gene_variant	-	-	-	-	-	-	IMPACT=MODIFIER;DISTANCE=4931;STRAND=1
15_50324200_G/A	15:50324200	A	ENSBTAG00000008236	ENSBTAT00000010834	Transcript	downstream_gene_variant	-	-	-	-	-	-	IMPACT=MODIFIER;DISTANCE=4937;STRAND=1
15_50324357_A/G	15:50324357	G	-	-	-	intergenic_variant	-	-	-	-	-	-	IMPACT=MODIFIER
15_50324373_C/T	15:50324373	T	-	-	-	intergenic_variant	-	-	-	-	-	-	IMPACT=MODIFIER
15_50324558_C/G	15:50324558	G	-	-	-	intergenic_variant	-	-	-	-	-	-	IMPACT=MODIFIER
15_50324616_G/A	15:50324616	A	-	-	-	intergenic_variant	-	-	-	-	-	-	IMPACT=MODIFIER
15_50324671_T/C	15:50324671	C	-	-	-	intergenic_variant	-	-	-	-	-	-	IMPACT=MODIFIER
15_50324694_G/C	15:50324694	C	-	-	-	intergenic_variant	-	-	-	-	-	-	IMPACT=MODIFIER
15_50324862_A/T	15:50324862	T	-	-	-	intergenic_variant	-	-	-	-	-	-	IMPACT=MODIFIER
15_50324933_C/T	15:50324933	T	-	-	-	intergenic_variant	-	-	-	-	-	-	IMPACT=MODIFIER
15_50324961_G/A	15:50324961	A	-	-	-	intergenic_variant	-	-	-	-	-	-	IMPACT=MODIFIER
15_50324965_T/C	15:50324965	C	-	-	-	intergenic_variant	-	-	-	-	-	-	IMPACT=MODIFIER
15_50324974_G/A	15:50324974	A	-	-	-	intergenic_variant	-	-	-	-	-	-	IMPACT=MODIFIER
15_50325047_T/C	15:50325047	C	-	-	-	intergenic_variant	-	-	-	-	-	-	IMPACT=MODIFIER
15_50325281_A/G	15:50325281	G	-	-	-	intergenic_variant	-	-	-	-	-	-	IMPACT=MODIFIER
15_50325341_G/A	15:50325341	A	-	-	-	intergenic_variant	-	-	-	-	-	-	IMPACT=MODIFIER
15_50325345_G/T	15:50325345	T	-	-	-	intergenic_variant	-	-	-	-	-	-	IMPACT=MODIFIER
15_50325481_C/T	15:50325481	T	-	-	-	intergenic_variant	-	-	-	-	-	-	IMPACT=MODIFIER
15_50325482_G/A	15:50325482	A	-	-	-	intergenic_variant	-	-	-	-	-	-	IMPACT=MODIFIER
15_50325491_G/C	15:50325491	C	-	-	-	intergenic_variant	-	-	-	-	-	-	IMPACT=MODIFIER
15_50325544_C/T	15:50325544	T	-	-	-	intergenic_variant	-	-	-	-	-	-	IMPACT=MODIFIER
15_50325545_A/G	15:50325545	G	-	-	-	intergenic_variant	-	-	-	-	-	-	IMPACT=MODIFIER
15_50325653_T/C	15:50325653	C	-	-	-	intergenic_variant	-	-	-	-	-	-	IMPACT=MODIFIER
15_50325674_A/T	15:50325674	T	-	-	-	intergenic_variant	-	-	-	-	-	-	IMPACT=MODIFIER
15_50325681_G/A	15:50325681	A	-	-	-	intergenic_variant	-	-	-	-	-	-	IMPACT=MODIFIER
15_50325687_A/G	15:50325687	G	-	-	-	intergenic_variant	-	-	-	-	-	-	IMPACT=MODIFIER
15_50325753_C/T	15:50325753	T	-	-	-	intergenic_variant	-	-	-	-	-	-	IMPACT=MODIFIER
15_50325792_T/C	15:50325792	C	-	-	-	intergenic_variant	-	-	-	-	-	-	IMPACT=MODIFIER
15_50325821_A/C	15:50325821	C	-	-	-	intergenic_variant	-	-	-	-	-	-	IMPACT=MODIFIER
15_50325830_G/A	15:50325830	A	-	-	-	intergenic_variant	-	-	-	-	-	-	IMPACT=MODIFIER
15_50326039_A/G	15:50326039	G	-	-	-	intergenic_variant	-	-	-	-	-	-	IMPACT=MODIFIER
15_50326136_G/A	15:50326136	A	-	-	-	intergenic_variant	-	-	-	-	-	-	IMPACT=MODIFIER
15_50326218_A/G	15:50326218	G	-	-	-	intergenic_variant	-	-	-	-	-	-	IMPACT=MODIFIER
15_50326387_C/G	15:50326387	G	-	-	-	intergenic_variant	-	-	-	-	-	-	IMPACT=MODIFIER
15_50326522_C/G	15:50326522	G	-	-	-	intergenic_variant	-	-	-	-	-	-	IMPACT=MODIFIER
15_50326569_G/A	15:50326569	A	-	-	-	intergenic_variant	-	-	-	-	-	-	IMPACT=MODIFIER
15_50326591_C/T	15:50326591	T	-	-	-	intergenic_variant	-	-	-	-	-	-	IMPACT=MODIFIER
15_50326596_G/A	15:50326596	A	-	-	-	intergenic_variant	-	-	-	-	-	-	IMPACT=MODIFIER
15_50326601_G/T	15:50326601	T	-	-	-	intergenic_variant	-	-	-	-	-	-	IMPACT=MODIFIER
15_50326609_C/T	15:50326609	T	-	-	-	intergenic_variant	-	-	-	-	-	-	IMPACT=MODIFIER
15_50326617_C/T	15:50326617	T	-	-	-	intergenic_variant	-	-	-	-	-	-	IMPACT=MODIFIER
15_50326688_T/C	15:50326688	C	-	-	-	intergenic_variant	-	-	-	-	-	-	IMPACT=MODIFIER
15_50326693_T/G	15:50326693	G	-	-	-	intergenic_variant	-	-	-	-	-	-	IMPACT=MODIFIER
15_50326983_G/A	15:50326983	A	-	-	-	intergenic_variant	-	-	-	-	-	-	IMPACT=MODIFIER
15_50327019_G/C	15:50327019	C	-	-	-	intergenic_variant	-	-	-	-	-	-	IMPACT=MODIFIER
15_50327045_G/T	15:50327045	T	-	-	-	intergenic_variant	-	-	-	-	-	-	IMPACT=MODIFIER
15_50327081_T/C	15:50327081	C	-	-	-	intergenic_variant	-	-	-	-	-	-	IMPACT=MODIFIER
15_50327119_G/A	15:50327119	A	-	-	-	intergenic_variant	-	-	-	-	-	-	IMPACT=MODIFIER
15_50327129_G/A	15:50327129	A	-	-	-	intergenic_variant	-	-	-	-	-	-	IMPACT=MODIFIER
15_50327277_C/G	15:50327277	G	-	-	-	intergenic_variant	-	-	-	-	-	-	IMPACT=MODIFIER
15_50327287_G/A	15:50327287	A	-	-	-	intergenic_variant	-	-	-	-	-	-	IMPACT=MODIFIER
15_50327295_A/G	15:50327295	G	-	-	-	intergenic_variant	-	-	-	-	-	-	IMPACT=MODIFIER
15_50327329_G/A	15:50327329	A	-	-	-	intergenic_variant	-	-	-	-	-	-	IMPACT=MODIFIER
15_50327455_A/G	15:50327455	G	-	-	-	intergenic_variant	-	-	-	-	-	-	IMPACT=MODIFIER
15_50327574_G/A	15:50327574	A	-	-	-	intergenic_variant	-	-	-	-	-	-	IMPACT=MODIFIER
15_50327601_G/T	15:50327601	T	-	-	-	intergenic_variant	-	-	-	-	-	-	IMPACT=MODIFIER
15_50327648_C/T	15:50327648	T	-	-	-	intergenic_variant	-	-	-	-	-	-	IMPACT=MODIFIER
15_50327652_A/C	15:50327652	C	-	-	-	intergenic_variant	-	-	-	-	-	-	IMPACT=MODIFIER
15_50327666_C/T	15:50327666	T	-	-	-	intergenic_variant	-	-	-	-	-	-	IMPACT=MODIFIER
15_50327681_A/G	15:50327681	G	-	-	-	intergenic_variant	-	-	-	-	-	-	IMPACT=MODIFIER
15_50327738_A/G	15:50327738	G	-	-	-	intergenic_variant	-	-	-	-	-	-	IMPACT=MODIFIER
15_50327762_G/A	15:50327762	A	-	-	-	intergenic_variant	-	-	-	-	-	-	IMPACT=MODIFIER
15_50327842_G/A	15:50327842	A	-	-	-	intergenic_variant	-	-	-	-	-	-	IMPACT=MODIFIER
15_50327852_G/A	15:50327852	A	-	-	-	intergenic_variant	-	-	-	-	-	-	IMPACT=MODIFIER
15_50327871_G/A	15:50327871	A	-	-	-	intergenic_variant	-	-	-	-	-	-	IMPACT=MODIFIER
15_50327885_A/C	15:50327885	C	-	-	-	intergenic_variant	-	-	-	-	-	-	IMPACT=MODIFIER
15_50327970_G/A	15:50327970	A	-	-	-	intergenic_variant	-	-	-	-	-	-	IMPACT=MODIFIER
15_50328027_T/C	15:50328027	C	-	-	-	intergenic_variant	-	-	-	-	-	-	IMPACT=MODIFIER
15_50328186_A/G	15:50328186	G	-	-	-	intergenic_variant	-	-	-	-	-	-	IMPACT=MODIFIER
15_50328254_T/C	15:50328254	C	-	-	-	intergenic_variant	-	-	-	-	-	-	IMPACT=MODIFIER
15_50328496_T/C	15:50328496	C	-	-	-	intergenic_variant	-	-	-	-	-	-	IMPACT=MODIFIER
15_50328508_C/T	15:50328508	T	-	-	-	intergenic_variant	-	-	-	-	-	-	IMPACT=MODIFIER
15_50328564_A/G	15:50328564	G	-	-	-	intergenic_variant	-	-	-	-	-	-	IMPACT=MODIFIER
15_50328622_T/C	15:50328622	C	-	-	-	intergenic_variant	-	-	-	-	-	-	IMPACT=MODIFIER
15_50328623_G/A	15:50328623	A	-	-	-	intergenic_variant	-	-	-	-	-	-	IMPACT=MODIFIER
15_50328634_G/A	15:50328634	A	-	-	-	intergenic_variant	-	-	-	-	-	-	IMPACT=MODIFIER
15_50328820_A/G	15:50328820	G	-	-	-	intergenic_variant	-	-	-	-	-	-	IMPACT=MODIFIER
15_50328889_A/G	15:50328889	G	-	-	-	intergenic_variant	-	-	-	-	-	-	IMPACT=MODIFIER
15_50328995_G/A	15:50328995	A	-	-	-	intergenic_variant	-	-	-	-	-	-	IMPACT=MODIFIER
15_50329024_C/T	15:50329024	T	-	-	-	intergenic_variant	-	-	-	-	-	-	IMPACT=MODIFIER
15_50329179_C/G	15:50329179	G	-	-	-	intergenic_variant	-	-	-	-	-	-	IMPACT=MODIFIER
15_50329217_G/A	15:50329217	A	-	-	-	intergenic_variant	-	-	-	-	-	-	IMPACT=MODIFIER
15_50329516_T/G	15:50329516	G	-	-	-	intergenic_variant	-	-	-	-	-	-	IMPACT=MODIFIER
15_50329598_C/T	15:50329598	T	-	-	-	intergenic_variant	-	-	-	-	-	-	IMPACT=MODIFIER
15_50329716_A/G	15:50329716	G	-	-	-	intergenic_variant	-	-	-	-	-	-	IMPACT=MODIFIER
15_50329728_G/A	15:50329728	A	-	-	-	intergenic_variant	-	-	-	-	-	-	IMPACT=MODIFIER
15_50329804_A/G	15:50329804	G	-	-	-	intergenic_variant	-	-	-	-	-	-	IMPACT=MODIFIER
15_50330004_G/A	15:50330004	A	-	-	-	intergenic_variant	-	-	-	-	-	-	IMPACT=MODIFIER
15_50330022_G/A	15:50330022	A	-	-	-	intergenic_variant	-	-	-	-	-	-	IMPACT=MODIFIER
15_50330045_C/G	15:50330045	G	-	-	-	intergenic_variant	-	-	-	-	-	-	IMPACT=MODIFIER
15_50330048_G/A	15:50330048	A	-	-	-	intergenic_variant	-	-	-	-	-	-	IMPACT=MODIFIER
15_50330328_G/T	15:50330328	T	-	-	-	intergenic_variant	-	-	-	-	-	-	IMPACT=MODIFIER
15_50330411_G/T	15:50330411	T	-	-	-	intergenic_variant	-	-	-	-	-	-	IMPACT=MODIFIER
15_50330412_G/C	15:50330412	C	-	-	-	intergenic_variant	-	-	-	-	-	-	IMPACT=MODIFIER
15_50330422_A/G	15:50330422	G	-	-	-	intergenic_variant	-	-	-	-	-	-	IMPACT=MODIFIER
15_50330474_A/G	15:50330474	G	-	-	-	intergenic_variant	-	-	-	-	-	-	IMPACT=MODIFIER
15_50330675_T/C	15:50330675	C	-	-	-	intergenic_variant	-	-	-	-	-	-	IMPACT=MODIFIER
15_50330680_T/G	15:50330680	G	-	-	-	intergenic_variant	-	-	-	-	-	-	IMPACT=MODIFIER
15_50330743_A/T	15:50330743	T	-	-	-	intergenic_variant	-	-	-	-	-	-	IMPACT=MODIFIER
15_50330792_C/T	15:50330792	T	-	-	-	intergenic_variant	-	-	-	-	-	-	IMPACT=MODIFIER
15_50330807_A/C	15:50330807	C	-	-	-	intergenic_variant	-	-	-	-	-	-	IMPACT=MODIFIER
15_50330840_A/T	15:50330840	T	-	-	-	intergenic_variant	-	-	-	-	-	-	IMPACT=MODIFIER
15_50330953_C/T	15:50330953	T	-	-	-	intergenic_variant	-	-	-	-	-	-	IMPACT=MODIFIER
15_50330966_T/C	15:50330966	C	-	-	-	intergenic_variant	-	-	-	-	-	-	IMPACT=MODIFIER
15_50331125_C/T	15:50331125	T	-	-	-	intergenic_variant	-	-	-	-	-	-	IMPACT=MODIFIER
15_50331146_A/T	15:50331146	T	-	-	-	intergenic_variant	-	-	-	-	-	-	IMPACT=MODIFIER
15_50331189_A/G	15:50331189	G	-	-	-	intergenic_variant	-	-	-	-	-	-	IMPACT=MODIFIER
15_50331203_T/C	15:50331203	C	-	-	-	intergenic_variant	-	-	-	-	-	-	IMPACT=MODIFIER
15_50331225_T/C	15:50331225	C	-	-	-	intergenic_variant	-	-	-	-	-	-	IMPACT=MODIFIER
15_50331250_C/A	15:50331250	A	-	-	-	intergenic_variant	-	-	-	-	-	-	IMPACT=MODIFIER
15_50331256_A/C	15:50331256	C	-	-	-	intergenic_variant	-	-	-	-	-	-	IMPACT=MODIFIER
15_50331258_G/A	15:50331258	A	-	-	-	intergenic_variant	-	-	-	-	-	-	IMPACT=MODIFIER
15_50331277_C/A	15:50331277	A	-	-	-	intergenic_variant	-	-	-	-	-	-	IMPACT=MODIFIER
15_50331283_C/A	15:50331283	A	-	-	-	intergenic_variant	-	-	-	-	-	-	IMPACT=MODIFIER
15_50331323_T/A	15:50331323	A	-	-	-	intergenic_variant	-	-	-	-	-	-	IMPACT=MODIFIER
15_50331339_C/T	15:50331339	T	-	-	-	intergenic_variant	-	-	-	-	-	-	IMPACT=MODIFIER
15_50331341_A/G	15:50331341	G	-	-	-	intergenic_variant	-	-	-	-	-	-	IMPACT=MODIFIER
15_50331485_T/A	15:50331485	A	-	-	-	intergenic_variant	-	-	-	-	-	-	IMPACT=MODIFIER
15_50338685_G/A	15:50338685	A	ENSBTAG00000049453	ENSBTAT00000049151	Transcript	upstream_gene_variant	-	-	-	-	-	-	IMPACT=MODIFIER;DISTANCE=2873;STRAND=1
15_50339331_A/G	15:50339331	G	ENSBTAG00000049453	ENSBTAT00000049151	Transcript	upstream_gene_variant	-	-	-	-	-	-	IMPACT=MODIFIER;DISTANCE=2227;STRAND=1
15_50339767_T/G	15:50339767	G	ENSBTAG00000049453	ENSBTAT00000049151	Transcript	upstream_gene_variant	-	-	-	-	-	-	IMPACT=MODIFIER;DISTANCE=1791;STRAND=1
15_50339919_A/G	15:50339919	G	ENSBTAG00000049453	ENSBTAT00000049151	Transcript	upstream_gene_variant	-	-	-	-	-	-	IMPACT=MODIFIER;DISTANCE=1639;STRAND=1
15_50340090_C/A	15:50340090	A	ENSBTAG00000049453	ENSBTAT00000049151	Transcript	upstream_gene_variant	-	-	-	-	-	-	IMPACT=MODIFIER;DISTANCE=1468;STRAND=1
15_50341102_G/A	15:50341102	A	ENSBTAG00000049453	ENSBTAT00000049151	Transcript	upstream_gene_variant	-	-	-	-	-	-	IMPACT=MODIFIER;DISTANCE=456;STRAND=1
15_50341137_A/G	15:50341137	G	ENSBTAG00000049453	ENSBTAT00000049151	Transcript	upstream_gene_variant	-	-	-	-	-	-	IMPACT=MODIFIER;DISTANCE=421;STRAND=1
15_50341411_C/T	15:50341411	T	ENSBTAG00000049453	ENSBTAT00000049151	Transcript	upstream_gene_variant	-	-	-	-	-	-	IMPACT=MODIFIER;DISTANCE=147;STRAND=1
15_50341441_G/A	15:50341441	A	ENSBTAG00000049453	ENSBTAT00000049151	Transcript	upstream_gene_variant	-	-	-	-	-	-	IMPACT=MODIFIER;DISTANCE=117;STRAND=1
15_50341504_C/T	15:50341504	T	ENSBTAG00000049453	ENSBTAT00000049151	Transcript	upstream_gene_variant	-	-	-	-	-	-	IMPACT=MODIFIER;DISTANCE=54;STRAND=1
15_50341513_T/A	15:50341513	A	ENSBTAG00000049453	ENSBTAT00000049151	Transcript	upstream_gene_variant	-	-	-	-	-	-	IMPACT=MODIFIER;DISTANCE=45;STRAND=1
15_50341861_A/G/AATG	15:50341861	G	ENSBTAG00000049453	ENSBTAT00000049151	Transcript	missense_variant	304	304	102	T/A	Acc/Gcc	-	IMPACT=MODERATE;STRAND=1;HGVSc=ENSBTAT00000049151.3:c.304A>G;HGVSp=ENSBTAP00000046085.3:p.Thr102Ala
15_50341938_C/T	15:50341938	T	ENSBTAG00000049453	ENSBTAT00000049151	Transcript	synonymous_variant	381	381	127	D	gaC/gaT	-	IMPACT=LOW;STRAND=1;HGVSc=ENSBTAT00000049151.3:c.381C>T;HGVSp=ENSBTAP00000046085.3:p.Asp127%3D
15_50342018_T/C	15:50342018	C	ENSBTAG00000049453	ENSBTAT00000049151	Transcript	missense_variant	461	461	154	I/T	aTt/aCt	-	IMPACT=MODERATE;STRAND=1;HGVSc=ENSBTAT00000049151.3:c.461T>C;HGVSp=ENSBTAP00000046085.3:p.Ile154Thr
15_50342197_G/A	15:50342197	A	ENSBTAG00000049453	ENSBTAT00000049151	Transcript	missense_variant	640	640	214	V/M	Gtg/Atg	-	IMPACT=MODERATE;STRAND=1;HGVSc=ENSBTAT00000049151.3:c.640G>A;HGVSp=ENSBTAP00000046085.3:p.Val214Met
15_50342202_T/A	15:50342202	A	ENSBTAG00000049453	ENSBTAT00000049151	Transcript	synonymous_variant	645	645	215	G	ggT/ggA	-	IMPACT=LOW;STRAND=1;HGVSc=ENSBTAT00000049151.3:c.645T>A;HGVSp=ENSBTAP00000046085.3:p.Gly215%3D
15_50342203_T/A	15:50342203	A	ENSBTAG00000049453	ENSBTAT00000049151	Transcript	missense_variant	646	646	216	F/I	Ttt/Att	-	IMPACT=MODERATE;STRAND=1;HGVSc=ENSBTAT00000049151.3:c.646T>A;HGVSp=ENSBTAP00000046085.3:p.Phe216Ile
15_50342205_T/A	15:50342205	A	ENSBTAG00000049453	ENSBTAT00000049151	Transcript	missense_variant	648	648	216	F/L	ttT/ttA	-	IMPACT=MODERATE;STRAND=1;HGVSc=ENSBTAT00000049151.3:c.648T>A;HGVSp=ENSBTAP00000046085.3:p.Phe216Leu
15_50342224_T/C	15:50342224	C	ENSBTAG00000049453	ENSBTAT00000049151	Transcript	synonymous_variant	667	667	223	L	Ttg/Ctg	-	IMPACT=LOW;STRAND=1;HGVSc=ENSBTAT00000049151.3:c.667T>C;HGVSp=ENSBTAP00000046085.3:p.Leu223%3D
15_50342226_G/A	15:50342226	A	ENSBTAG00000049453	ENSBTAT00000049151	Transcript	synonymous_variant	669	669	223	L	ttG/ttA	-	IMPACT=LOW;STRAND=1;HGVSc=ENSBTAT00000049151.3:c.669G>A;HGVSp=ENSBTAP00000046085.3:p.Leu223%3D
15_50342233_A/G	15:50342233	G	ENSBTAG00000049453	ENSBTAT00000049151	Transcript	missense_variant	676	676	226	T/A	Acc/Gcc	-	IMPACT=MODERATE;STRAND=1;HGVSc=ENSBTAT00000049151.3:c.676A>G;HGVSp=ENSBTAP00000046085.3:p.Thr226Ala
15_50342235_C/T	15:50342235	T	ENSBTAG00000049453	ENSBTAT00000049151	Transcript	synonymous_variant	678	678	226	T	acC/acT	-	IMPACT=LOW;STRAND=1;HGVSc=ENSBTAT00000049151.3:c.678C>T;HGVSp=ENSBTAP00000046085.3:p.Thr226%3D
15_50342319_C/T	15:50342319	T	ENSBTAG00000049453	ENSBTAT00000049151	Transcript	synonymous_variant	762	762	254	A	gcC/gcT	-	IMPACT=LOW;STRAND=1;HGVSc=ENSBTAT00000049151.3:c.762C>T;HGVSp=ENSBTAP00000046085.3:p.Ala254%3D
15_50342445_C/T	15:50342445	T	ENSBTAG00000049453	ENSBTAT00000049151	Transcript	synonymous_variant	888	888	296	P	ccC/ccT	-	IMPACT=LOW;STRAND=1;HGVSc=ENSBTAT00000049151.3:c.888C>T;HGVSp=ENSBTAP00000046085.3:p.Pro296%3D
15_50342446_A/G	15:50342446	G	ENSBTAG00000049453	ENSBTAT00000049151	Transcript	missense_variant	889	889	297	I/V	Atc/Gtc	-	IMPACT=MODERATE;STRAND=1;HGVSc=ENSBTAT00000049151.3:c.889A>G;HGVSp=ENSBTAP00000046085.3:p.Ile297Val
15_50342502_C/G	15:50342502	G	ENSBTAG00000049453	ENSBTAT00000049151	Transcript	missense_variant	945	945	315	S/R	agC/agG	-	IMPACT=MODERATE;STRAND=1;HGVSc=ENSBTAT00000049151.3:c.945C>G;HGVSp=ENSBTAP00000046085.3:p.Ser315Arg
15_50342510_G/C	15:50342510	C	ENSBTAG00000049453	ENSBTAT00000049151	Transcript	missense_variant	953	953	318	R/T	aGg/aCg	-	IMPACT=MODERATE;STRAND=1;HGVSc=ENSBTAT00000049151.3:c.953G>C;HGVSp=ENSBTAP00000046085.3:p.Arg318Thr
15_50342544_T/C	15:50342544	C	ENSBTAG00000049453	ENSBTAT00000049151	Transcript	downstream_gene_variant	-	-	-	-	-	-	IMPACT=MODIFIER;DISTANCE=24;STRAND=1
15_50342575_A/C	15:50342575	C	ENSBTAG00000049453	ENSBTAT00000049151	Transcript	downstream_gene_variant	-	-	-	-	-	-	IMPACT=MODIFIER;DISTANCE=55;STRAND=1
15_50342597_A/T	15:50342597	T	ENSBTAG00000049453	ENSBTAT00000049151	Transcript	downstream_gene_variant	-	-	-	-	-	-	IMPACT=MODIFIER;DISTANCE=77;STRAND=1
15_50342652_G/C	15:50342652	C	ENSBTAG00000049453	ENSBTAT00000049151	Transcript	downstream_gene_variant	-	-	-	-	-	-	IMPACT=MODIFIER;DISTANCE=132;STRAND=1
15_50342750_C/T	15:50342750	T	ENSBTAG00000049453	ENSBTAT00000049151	Transcript	downstream_gene_variant	-	-	-	-	-	-	IMPACT=MODIFIER;DISTANCE=230;STRAND=1
15_50342778_A/G/T	15:50342778	G	ENSBTAG00000049453	ENSBTAT00000049151	Transcript	downstream_gene_variant	-	-	-	-	-	-	IMPACT=MODIFIER;DISTANCE=258;STRAND=1
15_50342932_G/T	15:50342932	T	ENSBTAG00000049453	ENSBTAT00000049151	Transcript	downstream_gene_variant	-	-	-	-	-	-	IMPACT=MODIFIER;DISTANCE=412;STRAND=1
15_50342946_T/C	15:50342946	C	ENSBTAG00000049453	ENSBTAT00000049151	Transcript	downstream_gene_variant	-	-	-	-	-	-	IMPACT=MODIFIER;DISTANCE=426;STRAND=1
15_50342967_G/C	15:50342967	C	ENSBTAG00000049453	ENSBTAT00000049151	Transcript	downstream_gene_variant	-	-	-	-	-	-	IMPACT=MODIFIER;DISTANCE=447;STRAND=1
15_50343030_T/G	15:50343030	G	ENSBTAG00000049453	ENSBTAT00000049151	Transcript	downstream_gene_variant	-	-	-	-	-	-	IMPACT=MODIFIER;DISTANCE=510;STRAND=1
15_50343079_G/A	15:50343079	A	ENSBTAG00000049453	ENSBTAT00000049151	Transcript	downstream_gene_variant	-	-	-	-	-	-	IMPACT=MODIFIER;DISTANCE=559;STRAND=1
15_50343128_A/C	15:50343128	C	ENSBTAG00000049453	ENSBTAT00000049151	Transcript	downstream_gene_variant	-	-	-	-	-	-	IMPACT=MODIFIER;DISTANCE=608;STRAND=1
15_50343137_C/A	15:50343137	A	ENSBTAG00000049453	ENSBTAT00000049151	Transcript	downstream_gene_variant	-	-	-	-	-	-	IMPACT=MODIFIER;DISTANCE=617;STRAND=1
15_50343169_T/C	15:50343169	C	ENSBTAG00000049453	ENSBTAT00000049151	Transcript	downstream_gene_variant	-	-	-	-	-	-	IMPACT=MODIFIER;DISTANCE=649;STRAND=1
15_50343219_C/A	15:50343219	A	ENSBTAG00000049453	ENSBTAT00000049151	Transcript	downstream_gene_variant	-	-	-	-	-	-	IMPACT=MODIFIER;DISTANCE=699;STRAND=1
15_50343226_C/T	15:50343226	T	ENSBTAG00000049453	ENSBTAT00000049151	Transcript	downstream_gene_variant	-	-	-	-	-	-	IMPACT=MODIFIER;DISTANCE=706;STRAND=1
15_50343227_G/A	15:50343227	A	ENSBTAG00000049453	ENSBTAT00000049151	Transcript	downstream_gene_variant	-	-	-	-	-	-	IMPACT=MODIFIER;DISTANCE=707;STRAND=1
15_50343279_A/C	15:50343279	C	ENSBTAG00000049453	ENSBTAT00000049151	Transcript	downstream_gene_variant	-	-	-	-	-	-	IMPACT=MODIFIER;DISTANCE=759;STRAND=1
15_50343320_G/A	15:50343320	A	ENSBTAG00000049453	ENSBTAT00000049151	Transcript	downstream_gene_variant	-	-	-	-	-	-	IMPACT=MODIFIER;DISTANCE=800;STRAND=1
15_50343419_C/T	15:50343419	T	ENSBTAG00000049453	ENSBTAT00000049151	Transcript	downstream_gene_variant	-	-	-	-	-	-	IMPACT=MODIFIER;DISTANCE=899;STRAND=1
15_50343455_G/A	15:50343455	A	ENSBTAG00000049453	ENSBTAT00000049151	Transcript	downstream_gene_variant	-	-	-	-	-	-	IMPACT=MODIFIER;DISTANCE=935;STRAND=1
15_50343474_C/A	15:50343474	A	ENSBTAG00000049453	ENSBTAT00000049151	Transcript	downstream_gene_variant	-	-	-	-	-	-	IMPACT=MODIFIER;DISTANCE=954;STRAND=1
15_50343665_C/T	15:50343665	T	ENSBTAG00000049453	ENSBTAT00000049151	Transcript	downstream_gene_variant	-	-	-	-	-	-	IMPACT=MODIFIER;DISTANCE=1145;STRAND=1
15_50343666_A/G	15:50343666	G	ENSBTAG00000049453	ENSBTAT00000049151	Transcript	downstream_gene_variant	-	-	-	-	-	-	IMPACT=MODIFIER;DISTANCE=1146;STRAND=1
15_50343684_A/G	15:50343684	G	ENSBTAG00000049453	ENSBTAT00000049151	Transcript	downstream_gene_variant	-	-	-	-	-	-	IMPACT=MODIFIER;DISTANCE=1164;STRAND=1
15_50343767_G/T	15:50343767	T	ENSBTAG00000049453	ENSBTAT00000049151	Transcript	downstream_gene_variant	-	-	-	-	-	-	IMPACT=MODIFIER;DISTANCE=1247;STRAND=1
15_50343872_G/A	15:50343872	A	ENSBTAG00000049453	ENSBTAT00000049151	Transcript	downstream_gene_variant	-	-	-	-	-	-	IMPACT=MODIFIER;DISTANCE=1352;STRAND=1
15_50343880_C/G	15:50343880	G	ENSBTAG00000049453	ENSBTAT00000049151	Transcript	downstream_gene_variant	-	-	-	-	-	-	IMPACT=MODIFIER;DISTANCE=1360;STRAND=1
15_50343900_A/G	15:50343900	G	ENSBTAG00000049453	ENSBTAT00000049151	Transcript	downstream_gene_variant	-	-	-	-	-	-	IMPACT=MODIFIER;DISTANCE=1380;STRAND=1
15_50343929_C/T	15:50343929	T	ENSBTAG00000049453	ENSBTAT00000049151	Transcript	downstream_gene_variant	-	-	-	-	-	-	IMPACT=MODIFIER;DISTANCE=1409;STRAND=1
15_50343954_G/A	15:50343954	A	ENSBTAG00000049453	ENSBTAT00000049151	Transcript	downstream_gene_variant	-	-	-	-	-	-	IMPACT=MODIFIER;DISTANCE=1434;STRAND=1
15_50343969_A/G	15:50343969	G	ENSBTAG00000049453	ENSBTAT00000049151	Transcript	downstream_gene_variant	-	-	-	-	-	-	IMPACT=MODIFIER;DISTANCE=1449;STRAND=1
15_50344070_C/T	15:50344070	T	ENSBTAG00000049453	ENSBTAT00000049151	Transcript	downstream_gene_variant	-	-	-	-	-	-	IMPACT=MODIFIER;DISTANCE=1550;STRAND=1
15_50344085_G/A	15:50344085	A	ENSBTAG00000049453	ENSBTAT00000049151	Transcript	downstream_gene_variant	-	-	-	-	-	-	IMPACT=MODIFIER;DISTANCE=1565;STRAND=1
15_50344088_C/A	15:50344088	A	ENSBTAG00000049453	ENSBTAT00000049151	Transcript	downstream_gene_variant	-	-	-	-	-	-	IMPACT=MODIFIER;DISTANCE=1568;STRAND=1
15_50344097_T/C	15:50344097	C	ENSBTAG00000049453	ENSBTAT00000049151	Transcript	downstream_gene_variant	-	-	-	-	-	-	IMPACT=MODIFIER;DISTANCE=1577;STRAND=1
15_50344139_T/C	15:50344139	C	ENSBTAG00000049453	ENSBTAT00000049151	Transcript	downstream_gene_variant	-	-	-	-	-	-	IMPACT=MODIFIER;DISTANCE=1619;STRAND=1
15_50344145_C/T	15:50344145	T	ENSBTAG00000049453	ENSBTAT00000049151	Transcript	downstream_gene_variant	-	-	-	-	-	-	IMPACT=MODIFIER;DISTANCE=1625;STRAND=1
15_50344150_C/A	15:50344150	A	ENSBTAG00000049453	ENSBTAT00000049151	Transcript	downstream_gene_variant	-	-	-	-	-	-	IMPACT=MODIFIER;DISTANCE=1630;STRAND=1
15_50344154_T/C	15:50344154	C	ENSBTAG00000049453	ENSBTAT00000049151	Transcript	downstream_gene_variant	-	-	-	-	-	-	IMPACT=MODIFIER;DISTANCE=1634;STRAND=1
15_50344268_A/G	15:50344268	G	ENSBTAG00000049453	ENSBTAT00000049151	Transcript	downstream_gene_variant	-	-	-	-	-	-	IMPACT=MODIFIER;DISTANCE=1748;STRAND=1
15_50344310_G/A	15:50344310	A	ENSBTAG00000049453	ENSBTAT00000049151	Transcript	downstream_gene_variant	-	-	-	-	-	-	IMPACT=MODIFIER;DISTANCE=1790;STRAND=1
15_50344342_A/C	15:50344342	C	ENSBTAG00000049453	ENSBTAT00000049151	Transcript	downstream_gene_variant	-	-	-	-	-	-	IMPACT=MODIFIER;DISTANCE=1822;STRAND=1
15_50344532_T/A	15:50344532	A	ENSBTAG00000049453	ENSBTAT00000049151	Transcript	downstream_gene_variant	-	-	-	-	-	-	IMPACT=MODIFIER;DISTANCE=2012;STRAND=1
15_50344536_G/A	15:50344536	A	ENSBTAG00000049453	ENSBTAT00000049151	Transcript	downstream_gene_variant	-	-	-	-	-	-	IMPACT=MODIFIER;DISTANCE=2016;STRAND=1
15_50344603_T/G	15:50344603	G	ENSBTAG00000049453	ENSBTAT00000049151	Transcript	downstream_gene_variant	-	-	-	-	-	-	IMPACT=MODIFIER;DISTANCE=2083;STRAND=1
15_50344652_T/C	15:50344652	C	ENSBTAG00000049453	ENSBTAT00000049151	Transcript	downstream_gene_variant	-	-	-	-	-	-	IMPACT=MODIFIER;DISTANCE=2132;STRAND=1
15_50344702_T/C	15:50344702	C	ENSBTAG00000049453	ENSBTAT00000049151	Transcript	downstream_gene_variant	-	-	-	-	-	-	IMPACT=MODIFIER;DISTANCE=2182;STRAND=1
15_50344783_C/T	15:50344783	T	ENSBTAG00000049453	ENSBTAT00000049151	Transcript	downstream_gene_variant	-	-	-	-	-	-	IMPACT=MODIFIER;DISTANCE=2263;STRAND=1
15_50344794_A/T	15:50344794	T	ENSBTAG00000049453	ENSBTAT00000049151	Transcript	downstream_gene_variant	-	-	-	-	-	-	IMPACT=MODIFIER;DISTANCE=2274;STRAND=1
15_50344824_C/T	15:50344824	T	ENSBTAG00000049453	ENSBTAT00000049151	Transcript	downstream_gene_variant	-	-	-	-	-	-	IMPACT=MODIFIER;DISTANCE=2304;STRAND=1
15_50344902_ATATGAATTTTAGGACTTTTTTCTATT/A/GTATGAATTTTAGGACTTTTTTCTATT	15:50344902-50344928	A	ENSBTAG00000049453	ENSBTAT00000049151	Transcript	downstream_gene_variant	-	-	-	-	-	-	IMPACT=MODIFIER;DISTANCE=2382;STRAND=1
15_50344958_A/G	15:50344958	G	ENSBTAG00000049453	ENSBTAT00000049151	Transcript	downstream_gene_variant	-	-	-	-	-	-	IMPACT=MODIFIER;DISTANCE=2438;STRAND=1
15_50345019_C/G	15:50345019	G	ENSBTAG00000049453	ENSBTAT00000049151	Transcript	downstream_gene_variant	-	-	-	-	-	-	IMPACT=MODIFIER;DISTANCE=2499;STRAND=1
15_50345042_G/A	15:50345042	A	ENSBTAG00000049453	ENSBTAT00000049151	Transcript	downstream_gene_variant	-	-	-	-	-	-	IMPACT=MODIFIER;DISTANCE=2522;STRAND=1
15_50345117_A/G	15:50345117	G	ENSBTAG00000049453	ENSBTAT00000049151	Transcript	downstream_gene_variant	-	-	-	-	-	-	IMPACT=MODIFIER;DISTANCE=2597;STRAND=1
15_50345130_T/C/G	15:50345130	C	ENSBTAG00000049453	ENSBTAT00000049151	Transcript	downstream_gene_variant	-	-	-	-	-	-	IMPACT=MODIFIER;DISTANCE=2610;STRAND=1
15_50345178_C/T	15:50345178	T	ENSBTAG00000049453	ENSBTAT00000049151	Transcript	downstream_gene_variant	-	-	-	-	-	-	IMPACT=MODIFIER;DISTANCE=2658;STRAND=1
15_50345181_C/T	15:50345181	T	ENSBTAG00000049453	ENSBTAT00000049151	Transcript	downstream_gene_variant	-	-	-	-	-	-	IMPACT=MODIFIER;DISTANCE=2661;STRAND=1
15_50345182_C/T	15:50345182	T	ENSBTAG00000049453	ENSBTAT00000049151	Transcript	downstream_gene_variant	-	-	-	-	-	-	IMPACT=MODIFIER;DISTANCE=2662;STRAND=1
15_50345183_A/G	15:50345183	G	ENSBTAG00000049453	ENSBTAT00000049151	Transcript	downstream_gene_variant	-	-	-	-	-	-	IMPACT=MODIFIER;DISTANCE=2663;STRAND=1
15_50345256_T/C	15:50345256	C	ENSBTAG00000049453	ENSBTAT00000049151	Transcript	downstream_gene_variant	-	-	-	-	-	-	IMPACT=MODIFIER;DISTANCE=2736;STRAND=1
15_50345280_C/T	15:50345280	T	ENSBTAG00000049453	ENSBTAT00000049151	Transcript	downstream_gene_variant	-	-	-	-	-	-	IMPACT=MODIFIER;DISTANCE=2760;STRAND=1
15_50345302_C/T	15:50345302	T	ENSBTAG00000049453	ENSBTAT00000049151	Transcript	downstream_gene_variant	-	-	-	-	-	-	IMPACT=MODIFIER;DISTANCE=2782;STRAND=1
15_50345331_C/T	15:50345331	T	ENSBTAG00000049453	ENSBTAT00000049151	Transcript	downstream_gene_variant	-	-	-	-	-	-	IMPACT=MODIFIER;DISTANCE=2811;STRAND=1
15_50345467_T/C	15:50345467	C	ENSBTAG00000049453	ENSBTAT00000049151	Transcript	downstream_gene_variant	-	-	-	-	-	-	IMPACT=MODIFIER;DISTANCE=2947;STRAND=1
15_50345468_G/A	15:50345468	A	ENSBTAG00000049453	ENSBTAT00000049151	Transcript	downstream_gene_variant	-	-	-	-	-	-	IMPACT=MODIFIER;DISTANCE=2948;STRAND=1
15_50345474_G/A	15:50345474	A	ENSBTAG00000049453	ENSBTAT00000049151	Transcript	downstream_gene_variant	-	-	-	-	-	-	IMPACT=MODIFIER;DISTANCE=2954;STRAND=1
15_50345491_T/C	15:50345491	C	ENSBTAG00000049453	ENSBTAT00000049151	Transcript	downstream_gene_variant	-	-	-	-	-	-	IMPACT=MODIFIER;DISTANCE=2971;STRAND=1
15_50345842_C/T	15:50345842	T	ENSBTAG00000049453	ENSBTAT00000049151	Transcript	downstream_gene_variant	-	-	-	-	-	-	IMPACT=MODIFIER;DISTANCE=3322;STRAND=1
15_50345850_T/C	15:50345850	C	ENSBTAG00000049453	ENSBTAT00000049151	Transcript	downstream_gene_variant	-	-	-	-	-	-	IMPACT=MODIFIER;DISTANCE=3330;STRAND=1
15_50345852_A/G	15:50345852	G	ENSBTAG00000049453	ENSBTAT00000049151	Transcript	downstream_gene_variant	-	-	-	-	-	-	IMPACT=MODIFIER;DISTANCE=3332;STRAND=1
15_50345874_G/A	15:50345874	A	ENSBTAG00000049453	ENSBTAT00000049151	Transcript	downstream_gene_variant	-	-	-	-	-	-	IMPACT=MODIFIER;DISTANCE=3354;STRAND=1
15_50345885_C/T	15:50345885	T	ENSBTAG00000049453	ENSBTAT00000049151	Transcript	downstream_gene_variant	-	-	-	-	-	-	IMPACT=MODIFIER;DISTANCE=3365;STRAND=1
15_50345940_T/C	15:50345940	C	ENSBTAG00000049453	ENSBTAT00000049151	Transcript	downstream_gene_variant	-	-	-	-	-	-	IMPACT=MODIFIER;DISTANCE=3420;STRAND=1
15_50345973_T/C	15:50345973	C	ENSBTAG00000049453	ENSBTAT00000049151	Transcript	downstream_gene_variant	-	-	-	-	-	-	IMPACT=MODIFIER;DISTANCE=3453;STRAND=1
15_50345979_G/A	15:50345979	A	ENSBTAG00000049453	ENSBTAT00000049151	Transcript	downstream_gene_variant	-	-	-	-	-	-	IMPACT=MODIFIER;DISTANCE=3459;STRAND=1
15_50345981_A/G	15:50345981	G	ENSBTAG00000049453	ENSBTAT00000049151	Transcript	downstream_gene_variant	-	-	-	-	-	-	IMPACT=MODIFIER;DISTANCE=3461;STRAND=1
15_50345999_C/G	15:50345999	G	ENSBTAG00000049453	ENSBTAT00000049151	Transcript	downstream_gene_variant	-	-	-	-	-	-	IMPACT=MODIFIER;DISTANCE=3479;STRAND=1
15_50346005_G/A	15:50346005	A	ENSBTAG00000049453	ENSBTAT00000049151	Transcript	downstream_gene_variant	-	-	-	-	-	-	IMPACT=MODIFIER;DISTANCE=3485;STRAND=1
15_50346007_T/C	15:50346007	C	ENSBTAG00000049453	ENSBTAT00000049151	Transcript	downstream_gene_variant	-	-	-	-	-	-	IMPACT=MODIFIER;DISTANCE=3487;STRAND=1
15_50346019_A/G	15:50346019	G	ENSBTAG00000049453	ENSBTAT00000049151	Transcript	downstream_gene_variant	-	-	-	-	-	-	IMPACT=MODIFIER;DISTANCE=3499;STRAND=1
15_50346043_A/G	15:50346043	G	ENSBTAG00000049453	ENSBTAT00000049151	Transcript	downstream_gene_variant	-	-	-	-	-	-	IMPACT=MODIFIER;DISTANCE=3523;STRAND=1
15_50346055_C/T	15:50346055	T	ENSBTAG00000049453	ENSBTAT00000049151	Transcript	downstream_gene_variant	-	-	-	-	-	-	IMPACT=MODIFIER;DISTANCE=3535;STRAND=1
15_50346056_A/G	15:50346056	G	ENSBTAG00000049453	ENSBTAT00000049151	Transcript	downstream_gene_variant	-	-	-	-	-	-	IMPACT=MODIFIER;DISTANCE=3536;STRAND=1
15_50346197_G/A	15:50346197	A	ENSBTAG00000049453	ENSBTAT00000049151	Transcript	downstream_gene_variant	-	-	-	-	-	-	IMPACT=MODIFIER;DISTANCE=3677;STRAND=1
15_50346241_A/G	15:50346241	G	ENSBTAG00000049453	ENSBTAT00000049151	Transcript	downstream_gene_variant	-	-	-	-	-	-	IMPACT=MODIFIER;DISTANCE=3721;STRAND=1
15_50346264_C/G	15:50346264	G	ENSBTAG00000049453	ENSBTAT00000049151	Transcript	downstream_gene_variant	-	-	-	-	-	-	IMPACT=MODIFIER;DISTANCE=3744;STRAND=1
15_50346321_C/T	15:50346321	T	ENSBTAG00000049453	ENSBTAT00000049151	Transcript	downstream_gene_variant	-	-	-	-	-	-	IMPACT=MODIFIER;DISTANCE=3801;STRAND=1
15_50346326_C/G	15:50346326	G	ENSBTAG00000049453	ENSBTAT00000049151	Transcript	downstream_gene_variant	-	-	-	-	-	-	IMPACT=MODIFIER;DISTANCE=3806;STRAND=1
15_50346330_C/A	15:50346330	A	ENSBTAG00000049453	ENSBTAT00000049151	Transcript	downstream_gene_variant	-	-	-	-	-	-	IMPACT=MODIFIER;DISTANCE=3810;STRAND=1
15_50346384_C/T	15:50346384	T	ENSBTAG00000049453	ENSBTAT00000049151	Transcript	downstream_gene_variant	-	-	-	-	-	-	IMPACT=MODIFIER;DISTANCE=3864;STRAND=1
15_50346399_G/T	15:50346399	T	ENSBTAG00000049453	ENSBTAT00000049151	Transcript	downstream_gene_variant	-	-	-	-	-	-	IMPACT=MODIFIER;DISTANCE=3879;STRAND=1
15_50346507_T/A	15:50346507	A	ENSBTAG00000049453	ENSBTAT00000049151	Transcript	downstream_gene_variant	-	-	-	-	-	-	IMPACT=MODIFIER;DISTANCE=3987;STRAND=1
15_50346515_G/A	15:50346515	A	ENSBTAG00000049453	ENSBTAT00000049151	Transcript	downstream_gene_variant	-	-	-	-	-	-	IMPACT=MODIFIER;DISTANCE=3995;STRAND=1
15_50346517_G/A	15:50346517	A	ENSBTAG00000049453	ENSBTAT00000049151	Transcript	downstream_gene_variant	-	-	-	-	-	-	IMPACT=MODIFIER;DISTANCE=3997;STRAND=1
15_50346521_G/A	15:50346521	A	ENSBTAG00000049453	ENSBTAT00000049151	Transcript	downstream_gene_variant	-	-	-	-	-	-	IMPACT=MODIFIER;DISTANCE=4001;STRAND=1
15_50346538_G/T	15:50346538	T	ENSBTAG00000049453	ENSBTAT00000049151	Transcript	downstream_gene_variant	-	-	-	-	-	-	IMPACT=MODIFIER;DISTANCE=4018;STRAND=1
15_50346554_C/G	15:50346554	G	ENSBTAG00000049453	ENSBTAT00000049151	Transcript	downstream_gene_variant	-	-	-	-	-	-	IMPACT=MODIFIER;DISTANCE=4034;STRAND=1
15_50346555_G/A	15:50346555	A	ENSBTAG00000049453	ENSBTAT00000049151	Transcript	downstream_gene_variant	-	-	-	-	-	-	IMPACT=MODIFIER;DISTANCE=4035;STRAND=1
15_50346599_G/C	15:50346599	C	ENSBTAG00000049453	ENSBTAT00000049151	Transcript	downstream_gene_variant	-	-	-	-	-	-	IMPACT=MODIFIER;DISTANCE=4079;STRAND=1
15_50346717_A/G	15:50346717	G	ENSBTAG00000049453	ENSBTAT00000049151	Transcript	downstream_gene_variant	-	-	-	-	-	-	IMPACT=MODIFIER;DISTANCE=4197;STRAND=1
15_50346810_C/G	15:50346810	G	ENSBTAG00000049453	ENSBTAT00000049151	Transcript	downstream_gene_variant	-	-	-	-	-	-	IMPACT=MODIFIER;DISTANCE=4290;STRAND=1
15_50346815_T/G	15:50346815	G	ENSBTAG00000049453	ENSBTAT00000049151	Transcript	downstream_gene_variant	-	-	-	-	-	-	IMPACT=MODIFIER;DISTANCE=4295;STRAND=1
15_50346857_G/A	15:50346857	A	ENSBTAG00000049453	ENSBTAT00000049151	Transcript	downstream_gene_variant	-	-	-	-	-	-	IMPACT=MODIFIER;DISTANCE=4337;STRAND=1
15_50346865_C/T	15:50346865	T	ENSBTAG00000049453	ENSBTAT00000049151	Transcript	downstream_gene_variant	-	-	-	-	-	-	IMPACT=MODIFIER;DISTANCE=4345;STRAND=1
15_50346898_C/A	15:50346898	A	ENSBTAG00000049453	ENSBTAT00000049151	Transcript	downstream_gene_variant	-	-	-	-	-	-	IMPACT=MODIFIER;DISTANCE=4378;STRAND=1
15_50346925_A/G/*	15:50346925	G	ENSBTAG00000049453	ENSBTAT00000049151	Transcript	downstream_gene_variant	-	-	-	-	-	-	IMPACT=MODIFIER;DISTANCE=4405;STRAND=1
15_50346954_G/A	15:50346954	A	ENSBTAG00000049453	ENSBTAT00000049151	Transcript	downstream_gene_variant	-	-	-	-	-	-	IMPACT=MODIFIER;DISTANCE=4434;STRAND=1
15_50346959_C/T	15:50346959	T	ENSBTAG00000049453	ENSBTAT00000049151	Transcript	downstream_gene_variant	-	-	-	-	-	-	IMPACT=MODIFIER;DISTANCE=4439;STRAND=1
15_50346984_G/A	15:50346984	A	ENSBTAG00000049453	ENSBTAT00000049151	Transcript	downstream_gene_variant	-	-	-	-	-	-	IMPACT=MODIFIER;DISTANCE=4464;STRAND=1
15_50347003_A/C	15:50347003	C	ENSBTAG00000049453	ENSBTAT00000049151	Transcript	downstream_gene_variant	-	-	-	-	-	-	IMPACT=MODIFIER;DISTANCE=4483;STRAND=1
15_50347005_T/A	15:50347005	A	ENSBTAG00000049453	ENSBTAT00000049151	Transcript	downstream_gene_variant	-	-	-	-	-	-	IMPACT=MODIFIER;DISTANCE=4485;STRAND=1
15_50347010_T/C	15:50347010	C	ENSBTAG00000049453	ENSBTAT00000049151	Transcript	downstream_gene_variant	-	-	-	-	-	-	IMPACT=MODIFIER;DISTANCE=4490;STRAND=1
15_50347020_AAG/A/GAG	15:50347020-50347022	A	ENSBTAG00000049453	ENSBTAT00000049151	Transcript	downstream_gene_variant	-	-	-	-	-	-	IMPACT=MODIFIER;DISTANCE=4500;STRAND=1
15_50347030_A/T	15:50347030	T	ENSBTAG00000049453	ENSBTAT00000049151	Transcript	downstream_gene_variant	-	-	-	-	-	-	IMPACT=MODIFIER;DISTANCE=4510;STRAND=1
15_50347037_A/C	15:50347037	C	ENSBTAG00000049453	ENSBTAT00000049151	Transcript	downstream_gene_variant	-	-	-	-	-	-	IMPACT=MODIFIER;DISTANCE=4517;STRAND=1
15_50347050_T/G	15:50347050	G	ENSBTAG00000049453	ENSBTAT00000049151	Transcript	downstream_gene_variant	-	-	-	-	-	-	IMPACT=MODIFIER;DISTANCE=4530;STRAND=1
15_50347086_A/G	15:50347086	G	ENSBTAG00000049453	ENSBTAT00000049151	Transcript	downstream_gene_variant	-	-	-	-	-	-	IMPACT=MODIFIER;DISTANCE=4566;STRAND=1
15_50347140_A/C	15:50347140	C	ENSBTAG00000049453	ENSBTAT00000049151	Transcript	downstream_gene_variant	-	-	-	-	-	-	IMPACT=MODIFIER;DISTANCE=4620;STRAND=1
15_50347176_C/T	15:50347176	T	ENSBTAG00000049453	ENSBTAT00000049151	Transcript	downstream_gene_variant	-	-	-	-	-	-	IMPACT=MODIFIER;DISTANCE=4656;STRAND=1
15_50347239_C/T	15:50347239	T	ENSBTAG00000049453	ENSBTAT00000049151	Transcript	downstream_gene_variant	-	-	-	-	-	-	IMPACT=MODIFIER;DISTANCE=4719;STRAND=1
15_50347268_G/A	15:50347268	A	ENSBTAG00000049453	ENSBTAT00000049151	Transcript	downstream_gene_variant	-	-	-	-	-	-	IMPACT=MODIFIER;DISTANCE=4748;STRAND=1
15_50347271_G/A	15:50347271	A	ENSBTAG00000049453	ENSBTAT00000049151	Transcript	downstream_gene_variant	-	-	-	-	-	-	IMPACT=MODIFIER;DISTANCE=4751;STRAND=1
15_50347320_T/A	15:50347320	A	ENSBTAG00000049453	ENSBTAT00000049151	Transcript	downstream_gene_variant	-	-	-	-	-	-	IMPACT=MODIFIER;DISTANCE=4800;STRAND=1
15_50347348_C/T	15:50347348	T	ENSBTAG00000049453	ENSBTAT00000049151	Transcript	downstream_gene_variant	-	-	-	-	-	-	IMPACT=MODIFIER;DISTANCE=4828;STRAND=1
15_50347349_G/A	15:50347349	A	ENSBTAG00000049453	ENSBTAT00000049151	Transcript	downstream_gene_variant	-	-	-	-	-	-	IMPACT=MODIFIER;DISTANCE=4829;STRAND=1
15_50347364_A/G	15:50347364	G	ENSBTAG00000049453	ENSBTAT00000049151	Transcript	downstream_gene_variant	-	-	-	-	-	-	IMPACT=MODIFIER;DISTANCE=4844;STRAND=1
15_50347411_G/A	15:50347411	A	ENSBTAG00000049453	ENSBTAT00000049151	Transcript	downstream_gene_variant	-	-	-	-	-	-	IMPACT=MODIFIER;DISTANCE=4891;STRAND=1
15_50347470_C/A	15:50347470	A	ENSBTAG00000049453	ENSBTAT00000049151	Transcript	downstream_gene_variant	-	-	-	-	-	-	IMPACT=MODIFIER;DISTANCE=4950;STRAND=1
15_50347543_G/A	15:50347543	A	-	-	-	intergenic_variant	-	-	-	-	-	-	IMPACT=MODIFIER
15_50347575_G/A	15:50347575	A	-	-	-	intergenic_variant	-	-	-	-	-	-	IMPACT=MODIFIER
15_50347642_C/T	15:50347642	T	-	-	-	intergenic_variant	-	-	-	-	-	-	IMPACT=MODIFIER
15_50347663_C/T	15:50347663	T	-	-	-	intergenic_variant	-	-	-	-	-	-	IMPACT=MODIFIER
15_50347685_C/A	15:50347685	A	-	-	-	intergenic_variant	-	-	-	-	-	-	IMPACT=MODIFIER
15_50347801_G/A	15:50347801	A	-	-	-	intergenic_variant	-	-	-	-	-	-	IMPACT=MODIFIER
15_50347822_C/T	15:50347822	T	-	-	-	intergenic_variant	-	-	-	-	-	-	IMPACT=MODIFIER
15_50347902_C/T	15:50347902	T	-	-	-	intergenic_variant	-	-	-	-	-	-	IMPACT=MODIFIER
15_50348004_T/C	15:50348004	C	-	-	-	intergenic_variant	-	-	-	-	-	-	IMPACT=MODIFIER
15_50348065_C/T	15:50348065	T	-	-	-	intergenic_variant	-	-	-	-	-	-	IMPACT=MODIFIER
15_50348066_G/A	15:50348066	A	-	-	-	intergenic_variant	-	-	-	-	-	-	IMPACT=MODIFIER
15_50348084_T/C	15:50348084	C	-	-	-	intergenic_variant	-	-	-	-	-	-	IMPACT=MODIFIER
15_50348089_A/G	15:50348089	G	-	-	-	intergenic_variant	-	-	-	-	-	-	IMPACT=MODIFIER
15_50348315_G/A	15:50348315	A	-	-	-	intergenic_variant	-	-	-	-	-	-	IMPACT=MODIFIER
15_50348345_A/T	15:50348345	T	-	-	-	intergenic_variant	-	-	-	-	-	-	IMPACT=MODIFIER
15_50348346_C/T	15:50348346	T	-	-	-	intergenic_variant	-	-	-	-	-	-	IMPACT=MODIFIER
15_50348347_G/A	15:50348347	A	-	-	-	intergenic_variant	-	-	-	-	-	-	IMPACT=MODIFIER
15_50348382_G/A	15:50348382	A	-	-	-	intergenic_variant	-	-	-	-	-	-	IMPACT=MODIFIER
15_50348598_A/C	15:50348598	C	-	-	-	intergenic_variant	-	-	-	-	-	-	IMPACT=MODIFIER
15_50348614_T/C	15:50348614	C	-	-	-	intergenic_variant	-	-	-	-	-	-	IMPACT=MODIFIER
15_50348619_C/G	15:50348619	G	-	-	-	intergenic_variant	-	-	-	-	-	-	IMPACT=MODIFIER
15_50348623_G/A	15:50348623	A	-	-	-	intergenic_variant	-	-	-	-	-	-	IMPACT=MODIFIER
15_50348876_C/T	15:50348876	T	-	-	-	intergenic_variant	-	-	-	-	-	-	IMPACT=MODIFIER
15_50348932_T/G	15:50348932	G	-	-	-	intergenic_variant	-	-	-	-	-	-	IMPACT=MODIFIER
15_50348940_T/C	15:50348940	C	-	-	-	intergenic_variant	-	-	-	-	-	-	IMPACT=MODIFIER
15_50348968_T/G/A	15:50348968	G	-	-	-	intergenic_variant	-	-	-	-	-	-	IMPACT=MODIFIER
15_50349040_C/T	15:50349040	T	-	-	-	intergenic_variant	-	-	-	-	-	-	IMPACT=MODIFIER
15_50349059_T/C	15:50349059	C	-	-	-	intergenic_variant	-	-	-	-	-	-	IMPACT=MODIFIER
15_50349167_T/C	15:50349167	C	-	-	-	intergenic_variant	-	-	-	-	-	-	IMPACT=MODIFIER
15_50349234_A/G	15:50349234	G	-	-	-	intergenic_variant	-	-	-	-	-	-	IMPACT=MODIFIER
15_50349288_A/G	15:50349288	G	-	-	-	intergenic_variant	-	-	-	-	-	-	IMPACT=MODIFIER
15_50349353_C/G	15:50349353	G	-	-	-	intergenic_variant	-	-	-	-	-	-	IMPACT=MODIFIER
15_50349355_A/G	15:50349355	G	-	-	-	intergenic_variant	-	-	-	-	-	-	IMPACT=MODIFIER
15_50349374_G/A	15:50349374	A	-	-	-	intergenic_variant	-	-	-	-	-	-	IMPACT=MODIFIER
15_50349825_T/C	15:50349825	C	ENSBTAG00000051654	ENSBTAT00000085999	Transcript	upstream_gene_variant	-	-	-	-	-	-	IMPACT=MODIFIER;DISTANCE=4593;STRAND=1
15_50349841_G/A	15:50349841	A	ENSBTAG00000051654	ENSBTAT00000085999	Transcript	upstream_gene_variant	-	-	-	-	-	-	IMPACT=MODIFIER;DISTANCE=4577;STRAND=1
15_50349849_G/A	15:50349849	A	ENSBTAG00000051654	ENSBTAT00000085999	Transcript	upstream_gene_variant	-	-	-	-	-	-	IMPACT=MODIFIER;DISTANCE=4569;STRAND=1
15_50349900_G/T	15:50349900	T	ENSBTAG00000051654	ENSBTAT00000085999	Transcript	upstream_gene_variant	-	-	-	-	-	-	IMPACT=MODIFIER;DISTANCE=4518;STRAND=1
15_50349935_C/G	15:50349935	G	ENSBTAG00000051654	ENSBTAT00000085999	Transcript	upstream_gene_variant	-	-	-	-	-	-	IMPACT=MODIFIER;DISTANCE=4483;STRAND=1
15_50349941_A/G	15:50349941	G	ENSBTAG00000051654	ENSBTAT00000085999	Transcript	upstream_gene_variant	-	-	-	-	-	-	IMPACT=MODIFIER;DISTANCE=4477;STRAND=1
15_50349959_T/G	15:50349959	G	ENSBTAG00000051654	ENSBTAT00000085999	Transcript	upstream_gene_variant	-	-	-	-	-	-	IMPACT=MODIFIER;DISTANCE=4459;STRAND=1
15_50349970_A/G	15:50349970	G	ENSBTAG00000051654	ENSBTAT00000085999	Transcript	upstream_gene_variant	-	-	-	-	-	-	IMPACT=MODIFIER;DISTANCE=4448;STRAND=1
15_50350045_T/C	15:50350045	C	ENSBTAG00000051654	ENSBTAT00000085999	Transcript	upstream_gene_variant	-	-	-	-	-	-	IMPACT=MODIFIER;DISTANCE=4373;STRAND=1
15_50350090_T/A	15:50350090	A	ENSBTAG00000051654	ENSBTAT00000085999	Transcript	upstream_gene_variant	-	-	-	-	-	-	IMPACT=MODIFIER;DISTANCE=4328;STRAND=1
15_50350186_C/T	15:50350186	T	ENSBTAG00000051654	ENSBTAT00000085999	Transcript	upstream_gene_variant	-	-	-	-	-	-	IMPACT=MODIFIER;DISTANCE=4232;STRAND=1
15_50350229_C/A	15:50350229	A	ENSBTAG00000051654	ENSBTAT00000085999	Transcript	upstream_gene_variant	-	-	-	-	-	-	IMPACT=MODIFIER;DISTANCE=4189;STRAND=1
15_50350395_A/G	15:50350395	G	ENSBTAG00000051654	ENSBTAT00000085999	Transcript	upstream_gene_variant	-	-	-	-	-	-	IMPACT=MODIFIER;DISTANCE=4023;STRAND=1
15_50350436_T/C	15:50350436	C	ENSBTAG00000051654	ENSBTAT00000085999	Transcript	upstream_gene_variant	-	-	-	-	-	-	IMPACT=MODIFIER;DISTANCE=3982;STRAND=1
15_50350471_C/T	15:50350471	T	ENSBTAG00000051654	ENSBTAT00000085999	Transcript	upstream_gene_variant	-	-	-	-	-	-	IMPACT=MODIFIER;DISTANCE=3947;STRAND=1
15_50350478_C/A	15:50350478	A	ENSBTAG00000051654	ENSBTAT00000085999	Transcript	upstream_gene_variant	-	-	-	-	-	-	IMPACT=MODIFIER;DISTANCE=3940;STRAND=1
15_50350548_C/T	15:50350548	T	ENSBTAG00000051654	ENSBTAT00000085999	Transcript	upstream_gene_variant	-	-	-	-	-	-	IMPACT=MODIFIER;DISTANCE=3870;STRAND=1
15_50350597_A/G	15:50350597	G	ENSBTAG00000051654	ENSBTAT00000085999	Transcript	upstream_gene_variant	-	-	-	-	-	-	IMPACT=MODIFIER;DISTANCE=3821;STRAND=1
15_50350658_C/T	15:50350658	T	ENSBTAG00000051654	ENSBTAT00000085999	Transcript	upstream_gene_variant	-	-	-	-	-	-	IMPACT=MODIFIER;DISTANCE=3760;STRAND=1
15_50350728_C/A	15:50350728	A	ENSBTAG00000051654	ENSBTAT00000085999	Transcript	upstream_gene_variant	-	-	-	-	-	-	IMPACT=MODIFIER;DISTANCE=3690;STRAND=1
15_50350760_A/T	15:50350760	T	ENSBTAG00000051654	ENSBTAT00000085999	Transcript	upstream_gene_variant	-	-	-	-	-	-	IMPACT=MODIFIER;DISTANCE=3658;STRAND=1
15_50350817_A/G	15:50350817	G	ENSBTAG00000051654	ENSBTAT00000085999	Transcript	upstream_gene_variant	-	-	-	-	-	-	IMPACT=MODIFIER;DISTANCE=3601;STRAND=1
15_50350835_G/A	15:50350835	A	ENSBTAG00000051654	ENSBTAT00000085999	Transcript	upstream_gene_variant	-	-	-	-	-	-	IMPACT=MODIFIER;DISTANCE=3583;STRAND=1
15_50350856_A/G	15:50350856	G	ENSBTAG00000051654	ENSBTAT00000085999	Transcript	upstream_gene_variant	-	-	-	-	-	-	IMPACT=MODIFIER;DISTANCE=3562;STRAND=1
15_50350968_A/G	15:50350968	G	ENSBTAG00000051654	ENSBTAT00000085999	Transcript	upstream_gene_variant	-	-	-	-	-	-	IMPACT=MODIFIER;DISTANCE=3450;STRAND=1
15_50350992_G/T	15:50350992	T	ENSBTAG00000051654	ENSBTAT00000085999	Transcript	upstream_gene_variant	-	-	-	-	-	-	IMPACT=MODIFIER;DISTANCE=3426;STRAND=1
15_50351073_A/C	15:50351073	C	ENSBTAG00000051654	ENSBTAT00000085999	Transcript	upstream_gene_variant	-	-	-	-	-	-	IMPACT=MODIFIER;DISTANCE=3345;STRAND=1
15_50351299_C/T	15:50351299	T	ENSBTAG00000051654	ENSBTAT00000085999	Transcript	upstream_gene_variant	-	-	-	-	-	-	IMPACT=MODIFIER;DISTANCE=3119;STRAND=1
15_50351313_T/G	15:50351313	G	ENSBTAG00000051654	ENSBTAT00000085999	Transcript	upstream_gene_variant	-	-	-	-	-	-	IMPACT=MODIFIER;DISTANCE=3105;STRAND=1
15_50351447_A/G	15:50351447	G	ENSBTAG00000051654	ENSBTAT00000085999	Transcript	upstream_gene_variant	-	-	-	-	-	-	IMPACT=MODIFIER;DISTANCE=2971;STRAND=1
15_50351511_T/C	15:50351511	C	ENSBTAG00000051654	ENSBTAT00000085999	Transcript	upstream_gene_variant	-	-	-	-	-	-	IMPACT=MODIFIER;DISTANCE=2907;STRAND=1
15_50351812_C/T	15:50351812	T	ENSBTAG00000051654	ENSBTAT00000085999	Transcript	upstream_gene_variant	-	-	-	-	-	-	IMPACT=MODIFIER;DISTANCE=2606;STRAND=1
15_50351884_T/C	15:50351884	C	ENSBTAG00000051654	ENSBTAT00000085999	Transcript	upstream_gene_variant	-	-	-	-	-	-	IMPACT=MODIFIER;DISTANCE=2534;STRAND=1
15_50351974_G/A	15:50351974	A	ENSBTAG00000051654	ENSBTAT00000085999	Transcript	upstream_gene_variant	-	-	-	-	-	-	IMPACT=MODIFIER;DISTANCE=2444;STRAND=1
15_50352044_G/A	15:50352044	A	ENSBTAG00000051654	ENSBTAT00000085999	Transcript	upstream_gene_variant	-	-	-	-	-	-	IMPACT=MODIFIER;DISTANCE=2374;STRAND=1
15_50352284_A/G	15:50352284	G	ENSBTAG00000051654	ENSBTAT00000085999	Transcript	upstream_gene_variant	-	-	-	-	-	-	IMPACT=MODIFIER;DISTANCE=2134;STRAND=1
15_50352312_T/C	15:50352312	C	ENSBTAG00000051654	ENSBTAT00000085999	Transcript	upstream_gene_variant	-	-	-	-	-	-	IMPACT=MODIFIER;DISTANCE=2106;STRAND=1
15_50352449_C/A	15:50352449	A	ENSBTAG00000051654	ENSBTAT00000085999	Transcript	upstream_gene_variant	-	-	-	-	-	-	IMPACT=MODIFIER;DISTANCE=1969;STRAND=1
15_50352508_T/C	15:50352508	C	ENSBTAG00000051654	ENSBTAT00000085999	Transcript	upstream_gene_variant	-	-	-	-	-	-	IMPACT=MODIFIER;DISTANCE=1910;STRAND=1
15_50352559_G/A	15:50352559	A	ENSBTAG00000051654	ENSBTAT00000085999	Transcript	upstream_gene_variant	-	-	-	-	-	-	IMPACT=MODIFIER;DISTANCE=1859;STRAND=1
15_50352582_T/C	15:50352582	C	ENSBTAG00000051654	ENSBTAT00000085999	Transcript	upstream_gene_variant	-	-	-	-	-	-	IMPACT=MODIFIER;DISTANCE=1836;STRAND=1
15_50352596_T/A	15:50352596	A	ENSBTAG00000051654	ENSBTAT00000085999	Transcript	upstream_gene_variant	-	-	-	-	-	-	IMPACT=MODIFIER;DISTANCE=1822;STRAND=1
15_50352639_G/A	15:50352639	A	ENSBTAG00000051654	ENSBTAT00000085999	Transcript	upstream_gene_variant	-	-	-	-	-	-	IMPACT=MODIFIER;DISTANCE=1779;STRAND=1
15_50352679_G/A	15:50352679	A	ENSBTAG00000051654	ENSBTAT00000085999	Transcript	upstream_gene_variant	-	-	-	-	-	-	IMPACT=MODIFIER;DISTANCE=1739;STRAND=1
15_50352692_A/T	15:50352692	T	ENSBTAG00000051654	ENSBTAT00000085999	Transcript	upstream_gene_variant	-	-	-	-	-	-	IMPACT=MODIFIER;DISTANCE=1726;STRAND=1
15_50352696_C/A	15:50352696	A	ENSBTAG00000051654	ENSBTAT00000085999	Transcript	upstream_gene_variant	-	-	-	-	-	-	IMPACT=MODIFIER;DISTANCE=1722;STRAND=1
15_50352748_G/A	15:50352748	A	ENSBTAG00000051654	ENSBTAT00000085999	Transcript	upstream_gene_variant	-	-	-	-	-	-	IMPACT=MODIFIER;DISTANCE=1670;STRAND=1
15_50352773_G/C	15:50352773	C	ENSBTAG00000051654	ENSBTAT00000085999	Transcript	upstream_gene_variant	-	-	-	-	-	-	IMPACT=MODIFIER;DISTANCE=1645;STRAND=1
15_50352849_G/T	15:50352849	T	ENSBTAG00000051654	ENSBTAT00000085999	Transcript	upstream_gene_variant	-	-	-	-	-	-	IMPACT=MODIFIER;DISTANCE=1569;STRAND=1
15_50352861_A/G	15:50352861	G	ENSBTAG00000051654	ENSBTAT00000085999	Transcript	upstream_gene_variant	-	-	-	-	-	-	IMPACT=MODIFIER;DISTANCE=1557;STRAND=1
15_50352995_T/C	15:50352995	C	ENSBTAG00000051654	ENSBTAT00000085999	Transcript	upstream_gene_variant	-	-	-	-	-	-	IMPACT=MODIFIER;DISTANCE=1423;STRAND=1
15_50353026_T/A	15:50353026	A	ENSBTAG00000051654	ENSBTAT00000085999	Transcript	upstream_gene_variant	-	-	-	-	-	-	IMPACT=MODIFIER;DISTANCE=1392;STRAND=1
15_50353044_C/A	15:50353044	A	ENSBTAG00000051654	ENSBTAT00000085999	Transcript	upstream_gene_variant	-	-	-	-	-	-	IMPACT=MODIFIER;DISTANCE=1374;STRAND=1
15_50353050_A/G	15:50353050	G	ENSBTAG00000051654	ENSBTAT00000085999	Transcript	upstream_gene_variant	-	-	-	-	-	-	IMPACT=MODIFIER;DISTANCE=1368;STRAND=1
15_50353092_G/T	15:50353092	T	ENSBTAG00000051654	ENSBTAT00000085999	Transcript	upstream_gene_variant	-	-	-	-	-	-	IMPACT=MODIFIER;DISTANCE=1326;STRAND=1
15_50353152_T/C	15:50353152	C	ENSBTAG00000051654	ENSBTAT00000085999	Transcript	upstream_gene_variant	-	-	-	-	-	-	IMPACT=MODIFIER;DISTANCE=1266;STRAND=1
15_50353211_A/G	15:50353211	G	ENSBTAG00000051654	ENSBTAT00000085999	Transcript	upstream_gene_variant	-	-	-	-	-	-	IMPACT=MODIFIER;DISTANCE=1207;STRAND=1
15_50353243_T/*/A	15:50353243	A	ENSBTAG00000051654	ENSBTAT00000085999	Transcript	upstream_gene_variant	-	-	-	-	-	-	IMPACT=MODIFIER;DISTANCE=1175;STRAND=1
15_50353376_A/C	15:50353376	C	ENSBTAG00000051654	ENSBTAT00000085999	Transcript	upstream_gene_variant	-	-	-	-	-	-	IMPACT=MODIFIER;DISTANCE=1042;STRAND=1
15_50353610_TG/CG/T	15:50353610-50353611	CG	ENSBTAG00000051654	ENSBTAT00000085999	Transcript	upstream_gene_variant	-	-	-	-	-	-	IMPACT=MODIFIER;DISTANCE=807;STRAND=1
15_50353629_GGGCATT/AGGCATT/G	15:50353629-50353635	AGGCATT	ENSBTAG00000051654	ENSBTAT00000085999	Transcript	upstream_gene_variant	-	-	-	-	-	-	IMPACT=MODIFIER;DISTANCE=783;STRAND=1
15_50353639_A/T/AT	15:50353639	T	ENSBTAG00000051654	ENSBTAT00000085999	Transcript	upstream_gene_variant	-	-	-	-	-	-	IMPACT=MODIFIER;DISTANCE=779;STRAND=1
15_50353641_A/T	15:50353641	T	ENSBTAG00000051654	ENSBTAT00000085999	Transcript	upstream_gene_variant	-	-	-	-	-	-	IMPACT=MODIFIER;DISTANCE=777;STRAND=1
15_50353647_G/A	15:50353647	A	ENSBTAG00000051654	ENSBTAT00000085999	Transcript	upstream_gene_variant	-	-	-	-	-	-	IMPACT=MODIFIER;DISTANCE=771;STRAND=1
15_50353656_C/G	15:50353656	G	ENSBTAG00000051654	ENSBTAT00000085999	Transcript	upstream_gene_variant	-	-	-	-	-	-	IMPACT=MODIFIER;DISTANCE=762;STRAND=1
15_50353664_A/C	15:50353664	C	ENSBTAG00000051654	ENSBTAT00000085999	Transcript	upstream_gene_variant	-	-	-	-	-	-	IMPACT=MODIFIER;DISTANCE=754;STRAND=1
15_50353784_T/C	15:50353784	C	ENSBTAG00000051654	ENSBTAT00000085999	Transcript	upstream_gene_variant	-	-	-	-	-	-	IMPACT=MODIFIER;DISTANCE=634;STRAND=1
15_50353925_T/C	15:50353925	C	ENSBTAG00000051654	ENSBTAT00000085999	Transcript	upstream_gene_variant	-	-	-	-	-	-	IMPACT=MODIFIER;DISTANCE=493;STRAND=1
15_50353941_C/A	15:50353941	A	ENSBTAG00000051654	ENSBTAT00000085999	Transcript	upstream_gene_variant	-	-	-	-	-	-	IMPACT=MODIFIER;DISTANCE=477;STRAND=1
15_50353942_T/C	15:50353942	C	ENSBTAG00000051654	ENSBTAT00000085999	Transcript	upstream_gene_variant	-	-	-	-	-	-	IMPACT=MODIFIER;DISTANCE=476;STRAND=1
15_50353961_A/C	15:50353961	C	ENSBTAG00000051654	ENSBTAT00000085999	Transcript	upstream_gene_variant	-	-	-	-	-	-	IMPACT=MODIFIER;DISTANCE=457;STRAND=1
15_50353962_G/A	15:50353962	A	ENSBTAG00000051654	ENSBTAT00000085999	Transcript	upstream_gene_variant	-	-	-	-	-	-	IMPACT=MODIFIER;DISTANCE=456;STRAND=1
15_50353972_G/C	15:50353972	C	ENSBTAG00000051654	ENSBTAT00000085999	Transcript	upstream_gene_variant	-	-	-	-	-	-	IMPACT=MODIFIER;DISTANCE=446;STRAND=1
15_50353975_C/A	15:50353975	A	ENSBTAG00000051654	ENSBTAT00000085999	Transcript	upstream_gene_variant	-	-	-	-	-	-	IMPACT=MODIFIER;DISTANCE=443;STRAND=1
15_50354069_C/G/A	15:50354069	G	ENSBTAG00000051654	ENSBTAT00000085999	Transcript	upstream_gene_variant	-	-	-	-	-	-	IMPACT=MODIFIER;DISTANCE=349;STRAND=1
15_50354093_G/A	15:50354093	A	ENSBTAG00000051654	ENSBTAT00000085999	Transcript	upstream_gene_variant	-	-	-	-	-	-	IMPACT=MODIFIER;DISTANCE=325;STRAND=1
15_50354135_A/G	15:50354135	G	ENSBTAG00000051654	ENSBTAT00000085999	Transcript	upstream_gene_variant	-	-	-	-	-	-	IMPACT=MODIFIER;DISTANCE=283;STRAND=1
15_50354219_G/T	15:50354219	T	ENSBTAG00000051654	ENSBTAT00000085999	Transcript	upstream_gene_variant	-	-	-	-	-	-	IMPACT=MODIFIER;DISTANCE=199;STRAND=1
15_50354343_G/A	15:50354343	A	ENSBTAG00000051654	ENSBTAT00000085999	Transcript	upstream_gene_variant	-	-	-	-	-	-	IMPACT=MODIFIER;DISTANCE=75;STRAND=1
15_50354467_C/G	15:50354467	G	ENSBTAG00000051654	ENSBTAT00000085999	Transcript	missense_variant	50	50	17	A/G	gCt/gGt	-	IMPACT=MODERATE;STRAND=1;HGVSc=ENSBTAT00000085999.1:c.50C>G;HGVSp=ENSBTAP00000064463.1:p.Ala17Gly
15_50354487_C/A	15:50354487	A	ENSBTAG00000051654	ENSBTAT00000085999	Transcript	missense_variant	70	70	24	P/T	Cca/Aca	-	IMPACT=MODERATE;STRAND=1;HGVSc=ENSBTAT00000085999.1:c.70C>A;HGVSp=ENSBTAP00000064463.1:p.Pro24Thr
15_50354703_C/T	15:50354703	T	ENSBTAG00000051654	ENSBTAT00000085999	Transcript	missense_variant	286	286	96	R/W	Cgg/Tgg	-	IMPACT=MODERATE;STRAND=1;HGVSc=ENSBTAT00000085999.1:c.286C>T;HGVSp=ENSBTAP00000064463.1:p.Arg96Trp
15_50354704_G/A	15:50354704	A	ENSBTAG00000051654	ENSBTAT00000085999	Transcript	missense_variant	287	287	96	R/Q	cGg/cAg	-	IMPACT=MODERATE;STRAND=1;HGVSc=ENSBTAT00000085999.1:c.287G>A;HGVSp=ENSBTAP00000064463.1:p.Arg96Gln
15_50354719_A/G	15:50354719	G	ENSBTAG00000051654	ENSBTAT00000085999	Transcript	missense_variant	302	302	101	N/S	aAt/aGt	-	IMPACT=MODERATE;STRAND=1;HGVSc=ENSBTAT00000085999.1:c.302A>G;HGVSp=ENSBTAP00000064463.1:p.Asn101Ser
15_50354741_G/A	15:50354741	A	ENSBTAG00000051654	ENSBTAT00000085999	Transcript	synonymous_variant	324	324	108	L	ttG/ttA	-	IMPACT=LOW;STRAND=1;HGVSc=ENSBTAT00000085999.1:c.324G>A;HGVSp=ENSBTAP00000064463.1:p.Leu108%3D
15_50354770_C/T	15:50354770	T	ENSBTAG00000051654	ENSBTAT00000085999	Transcript	missense_variant	353	353	118	S/F	tCc/tTc	-	IMPACT=MODERATE;STRAND=1;HGVSc=ENSBTAT00000085999.1:c.353C>T;HGVSp=ENSBTAP00000064463.1:p.Ser118Phe
15_50354773_C/T	15:50354773	T	ENSBTAG00000051654	ENSBTAT00000085999	Transcript	missense_variant	356	356	119	S/L	tCa/tTa	-	IMPACT=MODERATE;STRAND=1;HGVSc=ENSBTAT00000085999.1:c.356C>T;HGVSp=ENSBTAP00000064463.1:p.Ser119Leu
15_50354827_G/A	15:50354827	A	ENSBTAG00000051654	ENSBTAT00000085999	Transcript	missense_variant	410	410	137	R/H	cGc/cAc	-	IMPACT=MODERATE;STRAND=1;HGVSc=ENSBTAT00000085999.1:c.410G>A;HGVSp=ENSBTAP00000064463.1:p.Arg137His
15_50354858_C/T	15:50354858	T	ENSBTAG00000051654	ENSBTAT00000085999	Transcript	synonymous_variant	441	441	147	I	atC/atT	-	IMPACT=LOW;STRAND=1;HGVSc=ENSBTAT00000085999.1:c.441C>T;HGVSp=ENSBTAP00000064463.1:p.Ile147%3D
15_50354882_G/A	15:50354882	A	ENSBTAG00000051654	ENSBTAT00000085999	Transcript	missense_variant	465	465	155	M/I	atG/atA	-	IMPACT=MODERATE;STRAND=1;HGVSc=ENSBTAT00000085999.1:c.465G>A;HGVSp=ENSBTAP00000064463.1:p.Met155Ile
15_50354888_C/T	15:50354888	T	ENSBTAG00000051654	ENSBTAT00000085999	Transcript	synonymous_variant	471	471	157	H	caC/caT	-	IMPACT=LOW;STRAND=1;HGVSc=ENSBTAT00000085999.1:c.471C>T;HGVSp=ENSBTAP00000064463.1:p.His157%3D
15_50354889_G/T	15:50354889	T	ENSBTAG00000051654	ENSBTAT00000085999	Transcript	missense_variant	472	472	158	A/S	Gcc/Tcc	-	IMPACT=MODERATE;STRAND=1;HGVSc=ENSBTAT00000085999.1:c.472G>T;HGVSp=ENSBTAP00000064463.1:p.Ala158Ser
15_50354911_G/T	15:50354911	T	ENSBTAG00000051654	ENSBTAT00000085999	Transcript	missense_variant	494	494	165	G/V	gGg/gTg	-	IMPACT=MODERATE;STRAND=1;HGVSc=ENSBTAT00000085999.1:c.494G>T;HGVSp=ENSBTAP00000064463.1:p.Gly165Val
15_50355198_T/C	15:50355198	C	ENSBTAG00000051654	ENSBTAT00000085999	Transcript	intron_variant	-	-	-	-	-	-	IMPACT=MODIFIER;STRAND=1;HGVSc=ENSBTAT00000085999.1:c.664-42T>C
15_50355212_G/C	15:50355212	C	ENSBTAG00000051654	ENSBTAT00000085999	Transcript	intron_variant	-	-	-	-	-	-	IMPACT=MODIFIER;STRAND=1;HGVSc=ENSBTAT00000085999.1:c.664-28G>C
15_50355288_C/A	15:50355288	A	ENSBTAG00000051654	ENSBTAT00000085999	Transcript	missense_variant	712	712	238	P/T	Ccc/Acc	-	IMPACT=MODERATE;STRAND=1;HGVSc=ENSBTAT00000085999.1:c.712C>A;HGVSp=ENSBTAP00000064463.1:p.Pro238Thr
15_50355432_T/G	15:50355432	G	ENSBTAG00000051654	ENSBTAT00000085999	Transcript	missense_variant	856	856	286	L/V	Ttg/Gtg	-	IMPACT=MODERATE;STRAND=1;HGVSc=ENSBTAT00000085999.1:c.856T>G;HGVSp=ENSBTAP00000064463.1:p.Leu286Val
15_50355485_C/A	15:50355485	A	ENSBTAG00000051654	ENSBTAT00000085999	Transcript	synonymous_variant	909	909	303	S	tcC/tcA	-	IMPACT=LOW;STRAND=1;HGVSc=ENSBTAT00000085999.1:c.909C>A;HGVSp=ENSBTAP00000064463.1:p.Ser303%3D
15_50355590_T/C	15:50355590	C	ENSBTAG00000051654	ENSBTAT00000085999	Transcript	downstream_gene_variant	-	-	-	-	-	-	IMPACT=MODIFIER;DISTANCE=51;STRAND=1
15_50355596_T/C	15:50355596	C	ENSBTAG00000051654	ENSBTAT00000085999	Transcript	downstream_gene_variant	-	-	-	-	-	-	IMPACT=MODIFIER;DISTANCE=57;STRAND=1
15_50355628_G/A	15:50355628	A	ENSBTAG00000051654	ENSBTAT00000085999	Transcript	downstream_gene_variant	-	-	-	-	-	-	IMPACT=MODIFIER;DISTANCE=89;STRAND=1
15_50355700_G/C	15:50355700	C	ENSBTAG00000051654	ENSBTAT00000085999	Transcript	downstream_gene_variant	-	-	-	-	-	-	IMPACT=MODIFIER;DISTANCE=161;STRAND=1
15_50355706_T/C	15:50355706	C	ENSBTAG00000051654	ENSBTAT00000085999	Transcript	downstream_gene_variant	-	-	-	-	-	-	IMPACT=MODIFIER;DISTANCE=167;STRAND=1
15_50355711_C/T	15:50355711	T	ENSBTAG00000051654	ENSBTAT00000085999	Transcript	downstream_gene_variant	-	-	-	-	-	-	IMPACT=MODIFIER;DISTANCE=172;STRAND=1
15_50355714_T/C	15:50355714	C	ENSBTAG00000051654	ENSBTAT00000085999	Transcript	downstream_gene_variant	-	-	-	-	-	-	IMPACT=MODIFIER;DISTANCE=175;STRAND=1
15_50355723_A/C	15:50355723	C	ENSBTAG00000051654	ENSBTAT00000085999	Transcript	downstream_gene_variant	-	-	-	-	-	-	IMPACT=MODIFIER;DISTANCE=184;STRAND=1
15_50355743_T/C	15:50355743	C	ENSBTAG00000051654	ENSBTAT00000085999	Transcript	downstream_gene_variant	-	-	-	-	-	-	IMPACT=MODIFIER;DISTANCE=204;STRAND=1
15_50355763_T/C	15:50355763	C	ENSBTAG00000051654	ENSBTAT00000085999	Transcript	downstream_gene_variant	-	-	-	-	-	-	IMPACT=MODIFIER;DISTANCE=224;STRAND=1
15_50355800_A/G	15:50355800	G	ENSBTAG00000051654	ENSBTAT00000085999	Transcript	downstream_gene_variant	-	-	-	-	-	-	IMPACT=MODIFIER;DISTANCE=261;STRAND=1
15_50355801_C/T	15:50355801	T	ENSBTAG00000051654	ENSBTAT00000085999	Transcript	downstream_gene_variant	-	-	-	-	-	-	IMPACT=MODIFIER;DISTANCE=262;STRAND=1
15_50355804_T/C	15:50355804	C	ENSBTAG00000051654	ENSBTAT00000085999	Transcript	downstream_gene_variant	-	-	-	-	-	-	IMPACT=MODIFIER;DISTANCE=265;STRAND=1
15_50355822_C/T	15:50355822	T	ENSBTAG00000051654	ENSBTAT00000085999	Transcript	downstream_gene_variant	-	-	-	-	-	-	IMPACT=MODIFIER;DISTANCE=283;STRAND=1
15_50355833_A/C	15:50355833	C	ENSBTAG00000051654	ENSBTAT00000085999	Transcript	downstream_gene_variant	-	-	-	-	-	-	IMPACT=MODIFIER;DISTANCE=294;STRAND=1
15_50355855_G/A	15:50355855	A	ENSBTAG00000051654	ENSBTAT00000085999	Transcript	downstream_gene_variant	-	-	-	-	-	-	IMPACT=MODIFIER;DISTANCE=316;STRAND=1
15_50355881_T/G	15:50355881	G	ENSBTAG00000051654	ENSBTAT00000085999	Transcript	downstream_gene_variant	-	-	-	-	-	-	IMPACT=MODIFIER;DISTANCE=342;STRAND=1
15_50355891_C/T	15:50355891	T	ENSBTAG00000051654	ENSBTAT00000085999	Transcript	downstream_gene_variant	-	-	-	-	-	-	IMPACT=MODIFIER;DISTANCE=352;STRAND=1
15_50355933_T/C	15:50355933	C	ENSBTAG00000051654	ENSBTAT00000085999	Transcript	downstream_gene_variant	-	-	-	-	-	-	IMPACT=MODIFIER;DISTANCE=394;STRAND=1
15_50355949_T/C	15:50355949	C	ENSBTAG00000051654	ENSBTAT00000085999	Transcript	downstream_gene_variant	-	-	-	-	-	-	IMPACT=MODIFIER;DISTANCE=410;STRAND=1
15_50355967_T/G	15:50355967	G	ENSBTAG00000051654	ENSBTAT00000085999	Transcript	downstream_gene_variant	-	-	-	-	-	-	IMPACT=MODIFIER;DISTANCE=428;STRAND=1
15_50355974_A/G	15:50355974	G	ENSBTAG00000051654	ENSBTAT00000085999	Transcript	downstream_gene_variant	-	-	-	-	-	-	IMPACT=MODIFIER;DISTANCE=435;STRAND=1
15_50356003_G/T	15:50356003	T	ENSBTAG00000051654	ENSBTAT00000085999	Transcript	downstream_gene_variant	-	-	-	-	-	-	IMPACT=MODIFIER;DISTANCE=464;STRAND=1
15_50356006_G/A	15:50356006	A	ENSBTAG00000051654	ENSBTAT00000085999	Transcript	downstream_gene_variant	-	-	-	-	-	-	IMPACT=MODIFIER;DISTANCE=467;STRAND=1
15_50356045_A/G	15:50356045	G	ENSBTAG00000051654	ENSBTAT00000085999	Transcript	downstream_gene_variant	-	-	-	-	-	-	IMPACT=MODIFIER;DISTANCE=506;STRAND=1
15_50356054_T/C	15:50356054	C	ENSBTAG00000051654	ENSBTAT00000085999	Transcript	downstream_gene_variant	-	-	-	-	-	-	IMPACT=MODIFIER;DISTANCE=515;STRAND=1
15_50356057_G/C	15:50356057	C	ENSBTAG00000051654	ENSBTAT00000085999	Transcript	downstream_gene_variant	-	-	-	-	-	-	IMPACT=MODIFIER;DISTANCE=518;STRAND=1
15_50356068_A/G	15:50356068	G	ENSBTAG00000051654	ENSBTAT00000085999	Transcript	downstream_gene_variant	-	-	-	-	-	-	IMPACT=MODIFIER;DISTANCE=529;STRAND=1
15_50356090_G/T	15:50356090	T	ENSBTAG00000051654	ENSBTAT00000085999	Transcript	downstream_gene_variant	-	-	-	-	-	-	IMPACT=MODIFIER;DISTANCE=551;STRAND=1
15_50356149_T/C	15:50356149	C	ENSBTAG00000051654	ENSBTAT00000085999	Transcript	downstream_gene_variant	-	-	-	-	-	-	IMPACT=MODIFIER;DISTANCE=610;STRAND=1
15_50356214_A/T/*	15:50356214	T	ENSBTAG00000051654	ENSBTAT00000085999	Transcript	downstream_gene_variant	-	-	-	-	-	-	IMPACT=MODIFIER;DISTANCE=675;STRAND=1
15_50356239_G/A	15:50356239	A	ENSBTAG00000051654	ENSBTAT00000085999	Transcript	downstream_gene_variant	-	-	-	-	-	-	IMPACT=MODIFIER;DISTANCE=700;STRAND=1
15_50356274_A/G	15:50356274	G	ENSBTAG00000051654	ENSBTAT00000085999	Transcript	downstream_gene_variant	-	-	-	-	-	-	IMPACT=MODIFIER;DISTANCE=735;STRAND=1
15_50356281_T/C	15:50356281	C	ENSBTAG00000051654	ENSBTAT00000085999	Transcript	downstream_gene_variant	-	-	-	-	-	-	IMPACT=MODIFIER;DISTANCE=742;STRAND=1
15_50356324_C/T	15:50356324	T	ENSBTAG00000051654	ENSBTAT00000085999	Transcript	downstream_gene_variant	-	-	-	-	-	-	IMPACT=MODIFIER;DISTANCE=785;STRAND=1
15_50356330_A/G	15:50356330	G	ENSBTAG00000051654	ENSBTAT00000085999	Transcript	downstream_gene_variant	-	-	-	-	-	-	IMPACT=MODIFIER;DISTANCE=791;STRAND=1
15_50356376_C/T	15:50356376	T	ENSBTAG00000051654	ENSBTAT00000085999	Transcript	downstream_gene_variant	-	-	-	-	-	-	IMPACT=MODIFIER;DISTANCE=837;STRAND=1
15_50356389_T/C	15:50356389	C	ENSBTAG00000051654	ENSBTAT00000085999	Transcript	downstream_gene_variant	-	-	-	-	-	-	IMPACT=MODIFIER;DISTANCE=850;STRAND=1
15_50356443_C/T	15:50356443	T	ENSBTAG00000051654	ENSBTAT00000085999	Transcript	downstream_gene_variant	-	-	-	-	-	-	IMPACT=MODIFIER;DISTANCE=904;STRAND=1
15_50356474_A/G	15:50356474	G	ENSBTAG00000051654	ENSBTAT00000085999	Transcript	downstream_gene_variant	-	-	-	-	-	-	IMPACT=MODIFIER;DISTANCE=935;STRAND=1
15_50356486_T/C	15:50356486	C	ENSBTAG00000051654	ENSBTAT00000085999	Transcript	downstream_gene_variant	-	-	-	-	-	-	IMPACT=MODIFIER;DISTANCE=947;STRAND=1
15_50356533_C/G	15:50356533	G	ENSBTAG00000051654	ENSBTAT00000085999	Transcript	downstream_gene_variant	-	-	-	-	-	-	IMPACT=MODIFIER;DISTANCE=994;STRAND=1
15_50356537_G/A	15:50356537	A	ENSBTAG00000051654	ENSBTAT00000085999	Transcript	downstream_gene_variant	-	-	-	-	-	-	IMPACT=MODIFIER;DISTANCE=998;STRAND=1
15_50356562_C/T	15:50356562	T	ENSBTAG00000051654	ENSBTAT00000085999	Transcript	downstream_gene_variant	-	-	-	-	-	-	IMPACT=MODIFIER;DISTANCE=1023;STRAND=1
15_50356581_A/*/T	15:50356581	T	ENSBTAG00000051654	ENSBTAT00000085999	Transcript	downstream_gene_variant	-	-	-	-	-	-	IMPACT=MODIFIER;DISTANCE=1042;STRAND=1
15_50356582_A/T	15:50356582	T	ENSBTAG00000051654	ENSBTAT00000085999	Transcript	downstream_gene_variant	-	-	-	-	-	-	IMPACT=MODIFIER;DISTANCE=1043;STRAND=1
15_50356610_G/A	15:50356610	A	ENSBTAG00000051654	ENSBTAT00000085999	Transcript	downstream_gene_variant	-	-	-	-	-	-	IMPACT=MODIFIER;DISTANCE=1071;STRAND=1
15_50356638_G/T	15:50356638	T	ENSBTAG00000051654	ENSBTAT00000085999	Transcript	downstream_gene_variant	-	-	-	-	-	-	IMPACT=MODIFIER;DISTANCE=1099;STRAND=1
15_50356672_G/A	15:50356672	A	ENSBTAG00000051654	ENSBTAT00000085999	Transcript	downstream_gene_variant	-	-	-	-	-	-	IMPACT=MODIFIER;DISTANCE=1133;STRAND=1
15_50356715_T/A	15:50356715	A	ENSBTAG00000051654	ENSBTAT00000085999	Transcript	downstream_gene_variant	-	-	-	-	-	-	IMPACT=MODIFIER;DISTANCE=1176;STRAND=1
15_50356729_G/C	15:50356729	C	ENSBTAG00000051654	ENSBTAT00000085999	Transcript	downstream_gene_variant	-	-	-	-	-	-	IMPACT=MODIFIER;DISTANCE=1190;STRAND=1
15_50356754_A/G	15:50356754	G	ENSBTAG00000051654	ENSBTAT00000085999	Transcript	downstream_gene_variant	-	-	-	-	-	-	IMPACT=MODIFIER;DISTANCE=1215;STRAND=1
15_50356791_G/A	15:50356791	A	ENSBTAG00000051654	ENSBTAT00000085999	Transcript	downstream_gene_variant	-	-	-	-	-	-	IMPACT=MODIFIER;DISTANCE=1252;STRAND=1
15_50356793_C/T	15:50356793	T	ENSBTAG00000051654	ENSBTAT00000085999	Transcript	downstream_gene_variant	-	-	-	-	-	-	IMPACT=MODIFIER;DISTANCE=1254;STRAND=1
15_50356795_G/T	15:50356795	T	ENSBTAG00000051654	ENSBTAT00000085999	Transcript	downstream_gene_variant	-	-	-	-	-	-	IMPACT=MODIFIER;DISTANCE=1256;STRAND=1
15_50356808_C/T	15:50356808	T	ENSBTAG00000051654	ENSBTAT00000085999	Transcript	downstream_gene_variant	-	-	-	-	-	-	IMPACT=MODIFIER;DISTANCE=1269;STRAND=1
15_50356837_G/A	15:50356837	A	ENSBTAG00000051654	ENSBTAT00000085999	Transcript	downstream_gene_variant	-	-	-	-	-	-	IMPACT=MODIFIER;DISTANCE=1298;STRAND=1
15_50356860_A/C	15:50356860	C	ENSBTAG00000051654	ENSBTAT00000085999	Transcript	downstream_gene_variant	-	-	-	-	-	-	IMPACT=MODIFIER;DISTANCE=1321;STRAND=1
15_50356861_A/C	15:50356861	C	ENSBTAG00000051654	ENSBTAT00000085999	Transcript	downstream_gene_variant	-	-	-	-	-	-	IMPACT=MODIFIER;DISTANCE=1322;STRAND=1
15_50356865_C/A	15:50356865	A	ENSBTAG00000051654	ENSBTAT00000085999	Transcript	downstream_gene_variant	-	-	-	-	-	-	IMPACT=MODIFIER;DISTANCE=1326;STRAND=1
15_50356884_T/G	15:50356884	G	ENSBTAG00000051654	ENSBTAT00000085999	Transcript	downstream_gene_variant	-	-	-	-	-	-	IMPACT=MODIFIER;DISTANCE=1345;STRAND=1
15_50356917_T/A	15:50356917	A	ENSBTAG00000051654	ENSBTAT00000085999	Transcript	downstream_gene_variant	-	-	-	-	-	-	IMPACT=MODIFIER;DISTANCE=1378;STRAND=1
15_50357036_A/G	15:50357036	G	ENSBTAG00000051654	ENSBTAT00000085999	Transcript	downstream_gene_variant	-	-	-	-	-	-	IMPACT=MODIFIER;DISTANCE=1497;STRAND=1
15_50357092_A/T	15:50357092	T	ENSBTAG00000051654	ENSBTAT00000085999	Transcript	downstream_gene_variant	-	-	-	-	-	-	IMPACT=MODIFIER;DISTANCE=1553;STRAND=1
15_50357142_T/C	15:50357142	C	ENSBTAG00000051654	ENSBTAT00000085999	Transcript	downstream_gene_variant	-	-	-	-	-	-	IMPACT=MODIFIER;DISTANCE=1603;STRAND=1
15_50357195_G/A	15:50357195	A	ENSBTAG00000051654	ENSBTAT00000085999	Transcript	downstream_gene_variant	-	-	-	-	-	-	IMPACT=MODIFIER;DISTANCE=1656;STRAND=1
15_50357248_T/C	15:50357248	C	ENSBTAG00000051654	ENSBTAT00000085999	Transcript	downstream_gene_variant	-	-	-	-	-	-	IMPACT=MODIFIER;DISTANCE=1709;STRAND=1
15_50357354_C/T	15:50357354	T	ENSBTAG00000051654	ENSBTAT00000085999	Transcript	downstream_gene_variant	-	-	-	-	-	-	IMPACT=MODIFIER;DISTANCE=1815;STRAND=1
15_50357356_A/T	15:50357356	T	ENSBTAG00000051654	ENSBTAT00000085999	Transcript	downstream_gene_variant	-	-	-	-	-	-	IMPACT=MODIFIER;DISTANCE=1817;STRAND=1
15_50357359_G/C	15:50357359	C	ENSBTAG00000051654	ENSBTAT00000085999	Transcript	downstream_gene_variant	-	-	-	-	-	-	IMPACT=MODIFIER;DISTANCE=1820;STRAND=1
15_50357484_C/T	15:50357484	T	ENSBTAG00000051654	ENSBTAT00000085999	Transcript	downstream_gene_variant	-	-	-	-	-	-	IMPACT=MODIFIER;DISTANCE=1945;STRAND=1
15_50357516_A/G	15:50357516	G	ENSBTAG00000051654	ENSBTAT00000085999	Transcript	downstream_gene_variant	-	-	-	-	-	-	IMPACT=MODIFIER;DISTANCE=1977;STRAND=1
15_50357626_T/C	15:50357626	C	ENSBTAG00000051654	ENSBTAT00000085999	Transcript	downstream_gene_variant	-	-	-	-	-	-	IMPACT=MODIFIER;DISTANCE=2087;STRAND=1
15_50357629_C/A	15:50357629	A	ENSBTAG00000051654	ENSBTAT00000085999	Transcript	downstream_gene_variant	-	-	-	-	-	-	IMPACT=MODIFIER;DISTANCE=2090;STRAND=1
15_50357630_A/G	15:50357630	G	ENSBTAG00000051654	ENSBTAT00000085999	Transcript	downstream_gene_variant	-	-	-	-	-	-	IMPACT=MODIFIER;DISTANCE=2091;STRAND=1
15_50357718_A/C	15:50357718	C	ENSBTAG00000051654	ENSBTAT00000085999	Transcript	downstream_gene_variant	-	-	-	-	-	-	IMPACT=MODIFIER;DISTANCE=2179;STRAND=1
15_50357832_G/C	15:50357832	C	ENSBTAG00000051654	ENSBTAT00000085999	Transcript	downstream_gene_variant	-	-	-	-	-	-	IMPACT=MODIFIER;DISTANCE=2293;STRAND=1
15_50357838_C/T	15:50357838	T	ENSBTAG00000051654	ENSBTAT00000085999	Transcript	downstream_gene_variant	-	-	-	-	-	-	IMPACT=MODIFIER;DISTANCE=2299;STRAND=1
15_50358014_CTT/CT/TTT/CTTTTTT/C/CTTTTTTT/CTTT	15:50358014-50358016	CT	ENSBTAG00000051654	ENSBTAT00000085999	Transcript	downstream_gene_variant	-	-	-	-	-	-	IMPACT=MODIFIER;DISTANCE=2475;STRAND=1
15_50358064_A/T/*	15:50358064	T	ENSBTAG00000051654	ENSBTAT00000085999	Transcript	downstream_gene_variant	-	-	-	-	-	-	IMPACT=MODIFIER;DISTANCE=2525;STRAND=1
15_50358069_AT/*/TT	15:50358069-50358070	TT	ENSBTAG00000051654	ENSBTAT00000085999	Transcript	downstream_gene_variant	-	-	-	-	-	-	IMPACT=MODIFIER;DISTANCE=2530;STRAND=1
15_50358793_T/C	15:50358793	C	ENSBTAG00000051654	ENSBTAT00000085999	Transcript	downstream_gene_variant	-	-	-	-	-	-	IMPACT=MODIFIER;DISTANCE=3254;STRAND=1
15_50358795_C/G	15:50358795	G	ENSBTAG00000051654	ENSBTAT00000085999	Transcript	downstream_gene_variant	-	-	-	-	-	-	IMPACT=MODIFIER;DISTANCE=3256;STRAND=1
15_50358844_T/G	15:50358844	G	ENSBTAG00000051654	ENSBTAT00000085999	Transcript	downstream_gene_variant	-	-	-	-	-	-	IMPACT=MODIFIER;DISTANCE=3305;STRAND=1
15_50358862_C/T	15:50358862	T	ENSBTAG00000051654	ENSBTAT00000085999	Transcript	downstream_gene_variant	-	-	-	-	-	-	IMPACT=MODIFIER;DISTANCE=3323;STRAND=1
15_50358948_C/T	15:50358948	T	ENSBTAG00000051654	ENSBTAT00000085999	Transcript	downstream_gene_variant	-	-	-	-	-	-	IMPACT=MODIFIER;DISTANCE=3409;STRAND=1
15_50359009_A/G	15:50359009	G	ENSBTAG00000051654	ENSBTAT00000085999	Transcript	downstream_gene_variant	-	-	-	-	-	-	IMPACT=MODIFIER;DISTANCE=3470;STRAND=1
15_50359012_C/T	15:50359012	T	ENSBTAG00000051654	ENSBTAT00000085999	Transcript	downstream_gene_variant	-	-	-	-	-	-	IMPACT=MODIFIER;DISTANCE=3473;STRAND=1
15_50359067_G/T	15:50359067	T	ENSBTAG00000051654	ENSBTAT00000085999	Transcript	downstream_gene_variant	-	-	-	-	-	-	IMPACT=MODIFIER;DISTANCE=3528;STRAND=1
15_50359142_T/C	15:50359142	C	ENSBTAG00000051654	ENSBTAT00000085999	Transcript	downstream_gene_variant	-	-	-	-	-	-	IMPACT=MODIFIER;DISTANCE=3603;STRAND=1
15_50359186_C/T	15:50359186	T	ENSBTAG00000051654	ENSBTAT00000085999	Transcript	downstream_gene_variant	-	-	-	-	-	-	IMPACT=MODIFIER;DISTANCE=3647;STRAND=1
15_50359202_A/G	15:50359202	G	ENSBTAG00000051654	ENSBTAT00000085999	Transcript	downstream_gene_variant	-	-	-	-	-	-	IMPACT=MODIFIER;DISTANCE=3663;STRAND=1
15_50359235_T/C	15:50359235	C	ENSBTAG00000051654	ENSBTAT00000085999	Transcript	downstream_gene_variant	-	-	-	-	-	-	IMPACT=MODIFIER;DISTANCE=3696;STRAND=1
15_50359244_C/G	15:50359244	G	ENSBTAG00000051654	ENSBTAT00000085999	Transcript	downstream_gene_variant	-	-	-	-	-	-	IMPACT=MODIFIER;DISTANCE=3705;STRAND=1
15_50359274_T/C	15:50359274	C	ENSBTAG00000051654	ENSBTAT00000085999	Transcript	downstream_gene_variant	-	-	-	-	-	-	IMPACT=MODIFIER;DISTANCE=3735;STRAND=1
15_50359341_C/T	15:50359341	T	ENSBTAG00000051654	ENSBTAT00000085999	Transcript	downstream_gene_variant	-	-	-	-	-	-	IMPACT=MODIFIER;DISTANCE=3802;STRAND=1
15_50359489_G/A	15:50359489	A	ENSBTAG00000051654	ENSBTAT00000085999	Transcript	downstream_gene_variant	-	-	-	-	-	-	IMPACT=MODIFIER;DISTANCE=3950;STRAND=1
15_50359535_A/G	15:50359535	G	ENSBTAG00000051654	ENSBTAT00000085999	Transcript	downstream_gene_variant	-	-	-	-	-	-	IMPACT=MODIFIER;DISTANCE=3996;STRAND=1
15_50359544_G/T	15:50359544	T	ENSBTAG00000051654	ENSBTAT00000085999	Transcript	downstream_gene_variant	-	-	-	-	-	-	IMPACT=MODIFIER;DISTANCE=4005;STRAND=1
15_50359553_A/G	15:50359553	G	ENSBTAG00000051654	ENSBTAT00000085999	Transcript	downstream_gene_variant	-	-	-	-	-	-	IMPACT=MODIFIER;DISTANCE=4014;STRAND=1
15_50359678_C/T	15:50359678	T	ENSBTAG00000051654	ENSBTAT00000085999	Transcript	downstream_gene_variant	-	-	-	-	-	-	IMPACT=MODIFIER;DISTANCE=4139;STRAND=1
15_50359808_A/T	15:50359808	T	ENSBTAG00000051654	ENSBTAT00000085999	Transcript	downstream_gene_variant	-	-	-	-	-	-	IMPACT=MODIFIER;DISTANCE=4269;STRAND=1
15_50359950_G/A	15:50359950	A	ENSBTAG00000051654	ENSBTAT00000085999	Transcript	downstream_gene_variant	-	-	-	-	-	-	IMPACT=MODIFIER;DISTANCE=4411;STRAND=1
15_50359971_G/C	15:50359971	C	ENSBTAG00000051654	ENSBTAT00000085999	Transcript	downstream_gene_variant	-	-	-	-	-	-	IMPACT=MODIFIER;DISTANCE=4432;STRAND=1
15_50360006_G/A	15:50360006	A	ENSBTAG00000051654	ENSBTAT00000085999	Transcript	downstream_gene_variant	-	-	-	-	-	-	IMPACT=MODIFIER;DISTANCE=4467;STRAND=1
15_50360056_G/A	15:50360056	A	ENSBTAG00000051654	ENSBTAT00000085999	Transcript	downstream_gene_variant	-	-	-	-	-	-	IMPACT=MODIFIER;DISTANCE=4517;STRAND=1
15_50360072_A/C	15:50360072	C	ENSBTAG00000051654	ENSBTAT00000085999	Transcript	downstream_gene_variant	-	-	-	-	-	-	IMPACT=MODIFIER;DISTANCE=4533;STRAND=1
15_50360086_C/T	15:50360086	T	ENSBTAG00000051654	ENSBTAT00000085999	Transcript	downstream_gene_variant	-	-	-	-	-	-	IMPACT=MODIFIER;DISTANCE=4547;STRAND=1
15_50360087_A/G	15:50360087	G	ENSBTAG00000051654	ENSBTAT00000085999	Transcript	downstream_gene_variant	-	-	-	-	-	-	IMPACT=MODIFIER;DISTANCE=4548;STRAND=1
15_50360103_T/C	15:50360103	C	ENSBTAG00000051654	ENSBTAT00000085999	Transcript	downstream_gene_variant	-	-	-	-	-	-	IMPACT=MODIFIER;DISTANCE=4564;STRAND=1
15_50360139_T/C	15:50360139	C	ENSBTAG00000051654	ENSBTAT00000085999	Transcript	downstream_gene_variant	-	-	-	-	-	-	IMPACT=MODIFIER;DISTANCE=4600;STRAND=1
15_50360156_T/C	15:50360156	C	ENSBTAG00000051654	ENSBTAT00000085999	Transcript	downstream_gene_variant	-	-	-	-	-	-	IMPACT=MODIFIER;DISTANCE=4617;STRAND=1
15_50360184_C/T	15:50360184	T	ENSBTAG00000051654	ENSBTAT00000085999	Transcript	downstream_gene_variant	-	-	-	-	-	-	IMPACT=MODIFIER;DISTANCE=4645;STRAND=1
15_50360185_G/A	15:50360185	A	ENSBTAG00000051654	ENSBTAT00000085999	Transcript	downstream_gene_variant	-	-	-	-	-	-	IMPACT=MODIFIER;DISTANCE=4646;STRAND=1
15_50360233_G/T	15:50360233	T	ENSBTAG00000051654	ENSBTAT00000085999	Transcript	downstream_gene_variant	-	-	-	-	-	-	IMPACT=MODIFIER;DISTANCE=4694;STRAND=1
15_50360260_T/C	15:50360260	C	ENSBTAG00000051654	ENSBTAT00000085999	Transcript	downstream_gene_variant	-	-	-	-	-	-	IMPACT=MODIFIER;DISTANCE=4721;STRAND=1
15_50360284_A/G	15:50360284	G	ENSBTAG00000051654	ENSBTAT00000085999	Transcript	downstream_gene_variant	-	-	-	-	-	-	IMPACT=MODIFIER;DISTANCE=4745;STRAND=1
15_50360373_A/T	15:50360373	T	ENSBTAG00000051654	ENSBTAT00000085999	Transcript	downstream_gene_variant	-	-	-	-	-	-	IMPACT=MODIFIER;DISTANCE=4834;STRAND=1
15_50360391_T/G	15:50360391	G	ENSBTAG00000051654	ENSBTAT00000085999	Transcript	downstream_gene_variant	-	-	-	-	-	-	IMPACT=MODIFIER;DISTANCE=4852;STRAND=1
15_50360428_C/T	15:50360428	T	ENSBTAG00000051654	ENSBTAT00000085999	Transcript	downstream_gene_variant	-	-	-	-	-	-	IMPACT=MODIFIER;DISTANCE=4889;STRAND=1
15_50360429_G/A	15:50360429	A	ENSBTAG00000051654	ENSBTAT00000085999	Transcript	downstream_gene_variant	-	-	-	-	-	-	IMPACT=MODIFIER;DISTANCE=4890;STRAND=1
15_50360509_T/TA/A	15:50360509	TA	ENSBTAG00000051654	ENSBTAT00000085999	Transcript	downstream_gene_variant	-	-	-	-	-	-	IMPACT=MODIFIER;DISTANCE=4970;STRAND=1
15_50360547_A/C	15:50360547	C	-	-	-	intergenic_variant	-	-	-	-	-	-	IMPACT=MODIFIER
15_50360624_A/G	15:50360624	G	-	-	-	intergenic_variant	-	-	-	-	-	-	IMPACT=MODIFIER
15_50360626_A/T	15:50360626	T	-	-	-	intergenic_variant	-	-	-	-	-	-	IMPACT=MODIFIER
15_50360766_A/G	15:50360766	G	-	-	-	intergenic_variant	-	-	-	-	-	-	IMPACT=MODIFIER
15_50361092_G/A	15:50361092	A	-	-	-	intergenic_variant	-	-	-	-	-	-	IMPACT=MODIFIER
15_50362108_G/A	15:50362108	A	-	-	-	intergenic_variant	-	-	-	-	-	-	IMPACT=MODIFIER
15_50362171_G/A	15:50362171	A	-	-	-	intergenic_variant	-	-	-	-	-	-	IMPACT=MODIFIER
15_50362191_C/A	15:50362191	A	-	-	-	intergenic_variant	-	-	-	-	-	-	IMPACT=MODIFIER
15_50362210_G/A	15:50362210	A	-	-	-	intergenic_variant	-	-	-	-	-	-	IMPACT=MODIFIER
15_50362237_T/C	15:50362237	C	-	-	-	intergenic_variant	-	-	-	-	-	-	IMPACT=MODIFIER
15_50362279_G/A	15:50362279	A	-	-	-	intergenic_variant	-	-	-	-	-	-	IMPACT=MODIFIER
15_50362593_T/C	15:50362593	C	-	-	-	intergenic_variant	-	-	-	-	-	-	IMPACT=MODIFIER
15_50362616_G/T	15:50362616	T	-	-	-	intergenic_variant	-	-	-	-	-	-	IMPACT=MODIFIER
15_50362645_C/G	15:50362645	G	-	-	-	intergenic_variant	-	-	-	-	-	-	IMPACT=MODIFIER
15_50362649_C/T	15:50362649	T	-	-	-	intergenic_variant	-	-	-	-	-	-	IMPACT=MODIFIER
15_50362655_T/C	15:50362655	C	-	-	-	intergenic_variant	-	-	-	-	-	-	IMPACT=MODIFIER
15_50362838_G/C	15:50362838	C	-	-	-	intergenic_variant	-	-	-	-	-	-	IMPACT=MODIFIER
15_50362843_T/A	15:50362843	A	-	-	-	intergenic_variant	-	-	-	-	-	-	IMPACT=MODIFIER
15_50362989_A/G	15:50362989	G	-	-	-	intergenic_variant	-	-	-	-	-	-	IMPACT=MODIFIER
15_50363126_A/G	15:50363126	G	-	-	-	intergenic_variant	-	-	-	-	-	-	IMPACT=MODIFIER
15_50363146_T/C	15:50363146	C	-	-	-	intergenic_variant	-	-	-	-	-	-	IMPACT=MODIFIER
15_50363172_A/G	15:50363172	G	-	-	-	intergenic_variant	-	-	-	-	-	-	IMPACT=MODIFIER
15_50363229_T/C	15:50363229	C	-	-	-	intergenic_variant	-	-	-	-	-	-	IMPACT=MODIFIER
15_50363409_G/A	15:50363409	A	-	-	-	intergenic_variant	-	-	-	-	-	-	IMPACT=MODIFIER
15_50363518_G/A	15:50363518	A	-	-	-	intergenic_variant	-	-	-	-	-	-	IMPACT=MODIFIER
15_50363585_G/A	15:50363585	A	-	-	-	intergenic_variant	-	-	-	-	-	-	IMPACT=MODIFIER
15_50363696_G/A	15:50363696	A	-	-	-	intergenic_variant	-	-	-	-	-	-	IMPACT=MODIFIER
15_50363704_C/T	15:50363704	T	-	-	-	intergenic_variant	-	-	-	-	-	-	IMPACT=MODIFIER
15_50363725_C/G	15:50363725	G	-	-	-	intergenic_variant	-	-	-	-	-	-	IMPACT=MODIFIER
15_50363749_G/A	15:50363749	A	-	-	-	intergenic_variant	-	-	-	-	-	-	IMPACT=MODIFIER
15_50363801_C/T	15:50363801	T	-	-	-	intergenic_variant	-	-	-	-	-	-	IMPACT=MODIFIER
15_50363802_A/G	15:50363802	G	-	-	-	intergenic_variant	-	-	-	-	-	-	IMPACT=MODIFIER
15_50363821_C/G	15:50363821	G	-	-	-	intergenic_variant	-	-	-	-	-	-	IMPACT=MODIFIER
15_50363837_C/T	15:50363837	T	-	-	-	intergenic_variant	-	-	-	-	-	-	IMPACT=MODIFIER
15_50363841_T/C	15:50363841	C	-	-	-	intergenic_variant	-	-	-	-	-	-	IMPACT=MODIFIER
15_50363842_G/A	15:50363842	A	-	-	-	intergenic_variant	-	-	-	-	-	-	IMPACT=MODIFIER
15_50363854_C/T	15:50363854	T	-	-	-	intergenic_variant	-	-	-	-	-	-	IMPACT=MODIFIER
15_50363866_T/C	15:50363866	C	-	-	-	intergenic_variant	-	-	-	-	-	-	IMPACT=MODIFIER
15_50363875_A/G	15:50363875	G	-	-	-	intergenic_variant	-	-	-	-	-	-	IMPACT=MODIFIER
15_50363876_T/C	15:50363876	C	-	-	-	intergenic_variant	-	-	-	-	-	-	IMPACT=MODIFIER
15_50363896_G/A	15:50363896	A	-	-	-	intergenic_variant	-	-	-	-	-	-	IMPACT=MODIFIER
15_50363910_T/A	15:50363910	A	-	-	-	intergenic_variant	-	-	-	-	-	-	IMPACT=MODIFIER
15_50363936_T/G	15:50363936	G	-	-	-	intergenic_variant	-	-	-	-	-	-	IMPACT=MODIFIER
15_50363953_C/T	15:50363953	T	-	-	-	intergenic_variant	-	-	-	-	-	-	IMPACT=MODIFIER
15_50364037_G/A	15:50364037	A	-	-	-	intergenic_variant	-	-	-	-	-	-	IMPACT=MODIFIER
15_50364057_A/T	15:50364057	T	-	-	-	intergenic_variant	-	-	-	-	-	-	IMPACT=MODIFIER
15_50364089_C/T	15:50364089	T	-	-	-	intergenic_variant	-	-	-	-	-	-	IMPACT=MODIFIER
15_50364091_T/C	15:50364091	C	-	-	-	intergenic_variant	-	-	-	-	-	-	IMPACT=MODIFIER
15_50364112_C/T	15:50364112	T	-	-	-	intergenic_variant	-	-	-	-	-	-	IMPACT=MODIFIER
15_50364184_A/G	15:50364184	G	-	-	-	intergenic_variant	-	-	-	-	-	-	IMPACT=MODIFIER
15_50364230_C/T	15:50364230	T	-	-	-	intergenic_variant	-	-	-	-	-	-	IMPACT=MODIFIER
15_50364269_C/T	15:50364269	T	-	-	-	intergenic_variant	-	-	-	-	-	-	IMPACT=MODIFIER
15_50364270_C/A	15:50364270	A	-	-	-	intergenic_variant	-	-	-	-	-	-	IMPACT=MODIFIER
15_50364290_T/C	15:50364290	C	-	-	-	intergenic_variant	-	-	-	-	-	-	IMPACT=MODIFIER
15_50364315_T/C	15:50364315	C	-	-	-	intergenic_variant	-	-	-	-	-	-	IMPACT=MODIFIER
15_50364496_A/G	15:50364496	G	ENSBTAG00000050367	ENSBTAT00000026212	Transcript	upstream_gene_variant	-	-	-	-	-	-	IMPACT=MODIFIER;DISTANCE=4849;STRAND=1
15_50364536_A/C	15:50364536	C	ENSBTAG00000050367	ENSBTAT00000026212	Transcript	upstream_gene_variant	-	-	-	-	-	-	IMPACT=MODIFIER;DISTANCE=4809;STRAND=1
15_50364613_G/A	15:50364613	A	ENSBTAG00000050367	ENSBTAT00000026212	Transcript	upstream_gene_variant	-	-	-	-	-	-	IMPACT=MODIFIER;DISTANCE=4732;STRAND=1
15_50364632_A/C/T	15:50364632	C	ENSBTAG00000050367	ENSBTAT00000026212	Transcript	upstream_gene_variant	-	-	-	-	-	-	IMPACT=MODIFIER;DISTANCE=4713;STRAND=1
15_50364633_G/A	15:50364633	A	ENSBTAG00000050367	ENSBTAT00000026212	Transcript	upstream_gene_variant	-	-	-	-	-	-	IMPACT=MODIFIER;DISTANCE=4712;STRAND=1
15_50364687_A/G	15:50364687	G	ENSBTAG00000050367	ENSBTAT00000026212	Transcript	upstream_gene_variant	-	-	-	-	-	-	IMPACT=MODIFIER;DISTANCE=4658;STRAND=1
15_50364730_T/C	15:50364730	C	ENSBTAG00000050367	ENSBTAT00000026212	Transcript	upstream_gene_variant	-	-	-	-	-	-	IMPACT=MODIFIER;DISTANCE=4615;STRAND=1
15_50364759_C/A	15:50364759	A	ENSBTAG00000050367	ENSBTAT00000026212	Transcript	upstream_gene_variant	-	-	-	-	-	-	IMPACT=MODIFIER;DISTANCE=4586;STRAND=1
15_50364821_G/A	15:50364821	A	ENSBTAG00000050367	ENSBTAT00000026212	Transcript	upstream_gene_variant	-	-	-	-	-	-	IMPACT=MODIFIER;DISTANCE=4524;STRAND=1
15_50364875_G/A	15:50364875	A	ENSBTAG00000050367	ENSBTAT00000026212	Transcript	upstream_gene_variant	-	-	-	-	-	-	IMPACT=MODIFIER;DISTANCE=4470;STRAND=1
15_50364879_T/C	15:50364879	C	ENSBTAG00000050367	ENSBTAT00000026212	Transcript	upstream_gene_variant	-	-	-	-	-	-	IMPACT=MODIFIER;DISTANCE=4466;STRAND=1
15_50364883_C/T	15:50364883	T	ENSBTAG00000050367	ENSBTAT00000026212	Transcript	upstream_gene_variant	-	-	-	-	-	-	IMPACT=MODIFIER;DISTANCE=4462;STRAND=1
15_50364884_G/A	15:50364884	A	ENSBTAG00000050367	ENSBTAT00000026212	Transcript	upstream_gene_variant	-	-	-	-	-	-	IMPACT=MODIFIER;DISTANCE=4461;STRAND=1
15_50364917_G/A	15:50364917	A	ENSBTAG00000050367	ENSBTAT00000026212	Transcript	upstream_gene_variant	-	-	-	-	-	-	IMPACT=MODIFIER;DISTANCE=4428;STRAND=1
15_50364986_G/T	15:50364986	T	ENSBTAG00000050367	ENSBTAT00000026212	Transcript	upstream_gene_variant	-	-	-	-	-	-	IMPACT=MODIFIER;DISTANCE=4359;STRAND=1
15_50365015_A/G	15:50365015	G	ENSBTAG00000050367	ENSBTAT00000026212	Transcript	upstream_gene_variant	-	-	-	-	-	-	IMPACT=MODIFIER;DISTANCE=4330;STRAND=1
15_50365026_A/G	15:50365026	G	ENSBTAG00000050367	ENSBTAT00000026212	Transcript	upstream_gene_variant	-	-	-	-	-	-	IMPACT=MODIFIER;DISTANCE=4319;STRAND=1
15_50365050_G/*/C	15:50365050	C	ENSBTAG00000050367	ENSBTAT00000026212	Transcript	upstream_gene_variant	-	-	-	-	-	-	IMPACT=MODIFIER;DISTANCE=4295;STRAND=1
15_50365092_T/G	15:50365092	G	ENSBTAG00000050367	ENSBTAT00000026212	Transcript	upstream_gene_variant	-	-	-	-	-	-	IMPACT=MODIFIER;DISTANCE=4253;STRAND=1
15_50365126_T/A	15:50365126	A	ENSBTAG00000050367	ENSBTAT00000026212	Transcript	upstream_gene_variant	-	-	-	-	-	-	IMPACT=MODIFIER;DISTANCE=4219;STRAND=1
15_50365128_T/G	15:50365128	G	ENSBTAG00000050367	ENSBTAT00000026212	Transcript	upstream_gene_variant	-	-	-	-	-	-	IMPACT=MODIFIER;DISTANCE=4217;STRAND=1
15_50365188_T/C	15:50365188	C	ENSBTAG00000050367	ENSBTAT00000026212	Transcript	upstream_gene_variant	-	-	-	-	-	-	IMPACT=MODIFIER;DISTANCE=4157;STRAND=1
15_50365214_C/T	15:50365214	T	ENSBTAG00000050367	ENSBTAT00000026212	Transcript	upstream_gene_variant	-	-	-	-	-	-	IMPACT=MODIFIER;DISTANCE=4131;STRAND=1
15_50365249_C/T	15:50365249	T	ENSBTAG00000050367	ENSBTAT00000026212	Transcript	upstream_gene_variant	-	-	-	-	-	-	IMPACT=MODIFIER;DISTANCE=4096;STRAND=1
15_50365311_T/C	15:50365311	C	ENSBTAG00000050367	ENSBTAT00000026212	Transcript	upstream_gene_variant	-	-	-	-	-	-	IMPACT=MODIFIER;DISTANCE=4034;STRAND=1
15_50365336_C/T	15:50365336	T	ENSBTAG00000050367	ENSBTAT00000026212	Transcript	upstream_gene_variant	-	-	-	-	-	-	IMPACT=MODIFIER;DISTANCE=4009;STRAND=1
15_50365379_G/A	15:50365379	A	ENSBTAG00000050367	ENSBTAT00000026212	Transcript	upstream_gene_variant	-	-	-	-	-	-	IMPACT=MODIFIER;DISTANCE=3966;STRAND=1
15_50365392_T/A	15:50365392	A	ENSBTAG00000050367	ENSBTAT00000026212	Transcript	upstream_gene_variant	-	-	-	-	-	-	IMPACT=MODIFIER;DISTANCE=3953;STRAND=1
15_50365481_T/C	15:50365481	C	ENSBTAG00000050367	ENSBTAT00000026212	Transcript	upstream_gene_variant	-	-	-	-	-	-	IMPACT=MODIFIER;DISTANCE=3864;STRAND=1
15_50365486_C/A	15:50365486	A	ENSBTAG00000050367	ENSBTAT00000026212	Transcript	upstream_gene_variant	-	-	-	-	-	-	IMPACT=MODIFIER;DISTANCE=3859;STRAND=1
15_50365490_C/T	15:50365490	T	ENSBTAG00000050367	ENSBTAT00000026212	Transcript	upstream_gene_variant	-	-	-	-	-	-	IMPACT=MODIFIER;DISTANCE=3855;STRAND=1
15_50365513_T/C	15:50365513	C	ENSBTAG00000050367	ENSBTAT00000026212	Transcript	upstream_gene_variant	-	-	-	-	-	-	IMPACT=MODIFIER;DISTANCE=3832;STRAND=1
15_50365514_A/T	15:50365514	T	ENSBTAG00000050367	ENSBTAT00000026212	Transcript	upstream_gene_variant	-	-	-	-	-	-	IMPACT=MODIFIER;DISTANCE=3831;STRAND=1
15_50365516_G/A	15:50365516	A	ENSBTAG00000050367	ENSBTAT00000026212	Transcript	upstream_gene_variant	-	-	-	-	-	-	IMPACT=MODIFIER;DISTANCE=3829;STRAND=1
15_50365519_G/A	15:50365519	A	ENSBTAG00000050367	ENSBTAT00000026212	Transcript	upstream_gene_variant	-	-	-	-	-	-	IMPACT=MODIFIER;DISTANCE=3826;STRAND=1
15_50365522_A/C	15:50365522	C	ENSBTAG00000050367	ENSBTAT00000026212	Transcript	upstream_gene_variant	-	-	-	-	-	-	IMPACT=MODIFIER;DISTANCE=3823;STRAND=1
15_50365523_G/C	15:50365523	C	ENSBTAG00000050367	ENSBTAT00000026212	Transcript	upstream_gene_variant	-	-	-	-	-	-	IMPACT=MODIFIER;DISTANCE=3822;STRAND=1
15_50365573_T/C	15:50365573	C	ENSBTAG00000050367	ENSBTAT00000026212	Transcript	upstream_gene_variant	-	-	-	-	-	-	IMPACT=MODIFIER;DISTANCE=3772;STRAND=1
15_50365647_G/T	15:50365647	T	ENSBTAG00000050367	ENSBTAT00000026212	Transcript	upstream_gene_variant	-	-	-	-	-	-	IMPACT=MODIFIER;DISTANCE=3698;STRAND=1
15_50365684_T/G	15:50365684	G	ENSBTAG00000050367	ENSBTAT00000026212	Transcript	upstream_gene_variant	-	-	-	-	-	-	IMPACT=MODIFIER;DISTANCE=3661;STRAND=1
15_50365755_C/T	15:50365755	T	ENSBTAG00000050367	ENSBTAT00000026212	Transcript	upstream_gene_variant	-	-	-	-	-	-	IMPACT=MODIFIER;DISTANCE=3590;STRAND=1
15_50365784_T/C	15:50365784	C	ENSBTAG00000050367	ENSBTAT00000026212	Transcript	upstream_gene_variant	-	-	-	-	-	-	IMPACT=MODIFIER;DISTANCE=3561;STRAND=1
15_50365807_C/T	15:50365807	T	ENSBTAG00000050367	ENSBTAT00000026212	Transcript	upstream_gene_variant	-	-	-	-	-	-	IMPACT=MODIFIER;DISTANCE=3538;STRAND=1
15_50365850_C/T	15:50365850	T	ENSBTAG00000050367	ENSBTAT00000026212	Transcript	upstream_gene_variant	-	-	-	-	-	-	IMPACT=MODIFIER;DISTANCE=3495;STRAND=1
15_50365851_A/G	15:50365851	G	ENSBTAG00000050367	ENSBTAT00000026212	Transcript	upstream_gene_variant	-	-	-	-	-	-	IMPACT=MODIFIER;DISTANCE=3494;STRAND=1
15_50365950_G/T	15:50365950	T	ENSBTAG00000050367	ENSBTAT00000026212	Transcript	upstream_gene_variant	-	-	-	-	-	-	IMPACT=MODIFIER;DISTANCE=3395;STRAND=1
15_50365968_C/G	15:50365968	G	ENSBTAG00000050367	ENSBTAT00000026212	Transcript	upstream_gene_variant	-	-	-	-	-	-	IMPACT=MODIFIER;DISTANCE=3377;STRAND=1
15_50365993_T/C	15:50365993	C	ENSBTAG00000050367	ENSBTAT00000026212	Transcript	upstream_gene_variant	-	-	-	-	-	-	IMPACT=MODIFIER;DISTANCE=3352;STRAND=1
15_50366005_A/G	15:50366005	G	ENSBTAG00000050367	ENSBTAT00000026212	Transcript	upstream_gene_variant	-	-	-	-	-	-	IMPACT=MODIFIER;DISTANCE=3340;STRAND=1
15_50366016_A/G	15:50366016	G	ENSBTAG00000050367	ENSBTAT00000026212	Transcript	upstream_gene_variant	-	-	-	-	-	-	IMPACT=MODIFIER;DISTANCE=3329;STRAND=1
15_50366047_T/C	15:50366047	C	ENSBTAG00000050367	ENSBTAT00000026212	Transcript	upstream_gene_variant	-	-	-	-	-	-	IMPACT=MODIFIER;DISTANCE=3298;STRAND=1
15_50366065_G/A	15:50366065	A	ENSBTAG00000050367	ENSBTAT00000026212	Transcript	upstream_gene_variant	-	-	-	-	-	-	IMPACT=MODIFIER;DISTANCE=3280;STRAND=1
15_50366135_T/C	15:50366135	C	ENSBTAG00000050367	ENSBTAT00000026212	Transcript	upstream_gene_variant	-	-	-	-	-	-	IMPACT=MODIFIER;DISTANCE=3210;STRAND=1
15_50366140_G/A	15:50366140	A	ENSBTAG00000050367	ENSBTAT00000026212	Transcript	upstream_gene_variant	-	-	-	-	-	-	IMPACT=MODIFIER;DISTANCE=3205;STRAND=1
15_50366213_T/G	15:50366213	G	ENSBTAG00000050367	ENSBTAT00000026212	Transcript	upstream_gene_variant	-	-	-	-	-	-	IMPACT=MODIFIER;DISTANCE=3132;STRAND=1
15_50366229_G/C	15:50366229	C	ENSBTAG00000050367	ENSBTAT00000026212	Transcript	upstream_gene_variant	-	-	-	-	-	-	IMPACT=MODIFIER;DISTANCE=3116;STRAND=1
15_50366231_T/G	15:50366231	G	ENSBTAG00000050367	ENSBTAT00000026212	Transcript	upstream_gene_variant	-	-	-	-	-	-	IMPACT=MODIFIER;DISTANCE=3114;STRAND=1
15_50366243_T/C	15:50366243	C	ENSBTAG00000050367	ENSBTAT00000026212	Transcript	upstream_gene_variant	-	-	-	-	-	-	IMPACT=MODIFIER;DISTANCE=3102;STRAND=1
15_50366311_A/G	15:50366311	G	ENSBTAG00000050367	ENSBTAT00000026212	Transcript	upstream_gene_variant	-	-	-	-	-	-	IMPACT=MODIFIER;DISTANCE=3034;STRAND=1
15_50366398_G/A	15:50366398	A	ENSBTAG00000050367	ENSBTAT00000026212	Transcript	upstream_gene_variant	-	-	-	-	-	-	IMPACT=MODIFIER;DISTANCE=2947;STRAND=1
15_50366409_C/T	15:50366409	T	ENSBTAG00000050367	ENSBTAT00000026212	Transcript	upstream_gene_variant	-	-	-	-	-	-	IMPACT=MODIFIER;DISTANCE=2936;STRAND=1
15_50366438_G/A	15:50366438	A	ENSBTAG00000050367	ENSBTAT00000026212	Transcript	upstream_gene_variant	-	-	-	-	-	-	IMPACT=MODIFIER;DISTANCE=2907;STRAND=1
15_50366502_T/C	15:50366502	C	ENSBTAG00000050367	ENSBTAT00000026212	Transcript	upstream_gene_variant	-	-	-	-	-	-	IMPACT=MODIFIER;DISTANCE=2843;STRAND=1
15_50366541_T/C	15:50366541	C	ENSBTAG00000050367	ENSBTAT00000026212	Transcript	upstream_gene_variant	-	-	-	-	-	-	IMPACT=MODIFIER;DISTANCE=2804;STRAND=1
15_50366604_C/T	15:50366604	T	ENSBTAG00000050367	ENSBTAT00000026212	Transcript	upstream_gene_variant	-	-	-	-	-	-	IMPACT=MODIFIER;DISTANCE=2741;STRAND=1
15_50366662_A/G	15:50366662	G	ENSBTAG00000050367	ENSBTAT00000026212	Transcript	upstream_gene_variant	-	-	-	-	-	-	IMPACT=MODIFIER;DISTANCE=2683;STRAND=1
15_50366666_C/A	15:50366666	A	ENSBTAG00000050367	ENSBTAT00000026212	Transcript	upstream_gene_variant	-	-	-	-	-	-	IMPACT=MODIFIER;DISTANCE=2679;STRAND=1
15_50366728_A/G	15:50366728	G	ENSBTAG00000050367	ENSBTAT00000026212	Transcript	upstream_gene_variant	-	-	-	-	-	-	IMPACT=MODIFIER;DISTANCE=2617;STRAND=1
15_50366797_C/A	15:50366797	A	ENSBTAG00000050367	ENSBTAT00000026212	Transcript	upstream_gene_variant	-	-	-	-	-	-	IMPACT=MODIFIER;DISTANCE=2548;STRAND=1
15_50366843_A/G	15:50366843	G	ENSBTAG00000050367	ENSBTAT00000026212	Transcript	upstream_gene_variant	-	-	-	-	-	-	IMPACT=MODIFIER;DISTANCE=2502;STRAND=1
15_50366894_G/C	15:50366894	C	ENSBTAG00000050367	ENSBTAT00000026212	Transcript	upstream_gene_variant	-	-	-	-	-	-	IMPACT=MODIFIER;DISTANCE=2451;STRAND=1
15_50366900_C/A	15:50366900	A	ENSBTAG00000050367	ENSBTAT00000026212	Transcript	upstream_gene_variant	-	-	-	-	-	-	IMPACT=MODIFIER;DISTANCE=2445;STRAND=1
15_50367014_G/A	15:50367014	A	ENSBTAG00000050367	ENSBTAT00000026212	Transcript	upstream_gene_variant	-	-	-	-	-	-	IMPACT=MODIFIER;DISTANCE=2331;STRAND=1
15_50367065_T/C	15:50367065	C	ENSBTAG00000050367	ENSBTAT00000026212	Transcript	upstream_gene_variant	-	-	-	-	-	-	IMPACT=MODIFIER;DISTANCE=2280;STRAND=1
15_50367112_T/C	15:50367112	C	ENSBTAG00000050367	ENSBTAT00000026212	Transcript	upstream_gene_variant	-	-	-	-	-	-	IMPACT=MODIFIER;DISTANCE=2233;STRAND=1
15_50367119_G/T	15:50367119	T	ENSBTAG00000050367	ENSBTAT00000026212	Transcript	upstream_gene_variant	-	-	-	-	-	-	IMPACT=MODIFIER;DISTANCE=2226;STRAND=1
15_50367187_A/G	15:50367187	G	ENSBTAG00000050367	ENSBTAT00000026212	Transcript	upstream_gene_variant	-	-	-	-	-	-	IMPACT=MODIFIER;DISTANCE=2158;STRAND=1
15_50367343_G/A	15:50367343	A	ENSBTAG00000050367	ENSBTAT00000026212	Transcript	upstream_gene_variant	-	-	-	-	-	-	IMPACT=MODIFIER;DISTANCE=2002;STRAND=1
15_50367362_G/A	15:50367362	A	ENSBTAG00000050367	ENSBTAT00000026212	Transcript	upstream_gene_variant	-	-	-	-	-	-	IMPACT=MODIFIER;DISTANCE=1983;STRAND=1
15_50367395_A/C	15:50367395	C	ENSBTAG00000050367	ENSBTAT00000026212	Transcript	upstream_gene_variant	-	-	-	-	-	-	IMPACT=MODIFIER;DISTANCE=1950;STRAND=1
15_50367401_C/T	15:50367401	T	ENSBTAG00000050367	ENSBTAT00000026212	Transcript	upstream_gene_variant	-	-	-	-	-	-	IMPACT=MODIFIER;DISTANCE=1944;STRAND=1
15_50367417_C/T	15:50367417	T	ENSBTAG00000050367	ENSBTAT00000026212	Transcript	upstream_gene_variant	-	-	-	-	-	-	IMPACT=MODIFIER;DISTANCE=1928;STRAND=1
15_50367476_C/T	15:50367476	T	ENSBTAG00000050367	ENSBTAT00000026212	Transcript	upstream_gene_variant	-	-	-	-	-	-	IMPACT=MODIFIER;DISTANCE=1869;STRAND=1
15_50367486_G/T	15:50367486	T	ENSBTAG00000050367	ENSBTAT00000026212	Transcript	upstream_gene_variant	-	-	-	-	-	-	IMPACT=MODIFIER;DISTANCE=1859;STRAND=1
15_50367526_T/C	15:50367526	C	ENSBTAG00000050367	ENSBTAT00000026212	Transcript	upstream_gene_variant	-	-	-	-	-	-	IMPACT=MODIFIER;DISTANCE=1819;STRAND=1
15_50367597_C/G	15:50367597	G	ENSBTAG00000050367	ENSBTAT00000026212	Transcript	upstream_gene_variant	-	-	-	-	-	-	IMPACT=MODIFIER;DISTANCE=1748;STRAND=1
15_50367611_C/T	15:50367611	T	ENSBTAG00000050367	ENSBTAT00000026212	Transcript	upstream_gene_variant	-	-	-	-	-	-	IMPACT=MODIFIER;DISTANCE=1734;STRAND=1
15_50367666_G/A	15:50367666	A	ENSBTAG00000050367	ENSBTAT00000026212	Transcript	upstream_gene_variant	-	-	-	-	-	-	IMPACT=MODIFIER;DISTANCE=1679;STRAND=1
15_50367747_G/A	15:50367747	A	ENSBTAG00000050367	ENSBTAT00000026212	Transcript	upstream_gene_variant	-	-	-	-	-	-	IMPACT=MODIFIER;DISTANCE=1598;STRAND=1
15_50367805_G/A	15:50367805	A	ENSBTAG00000050367	ENSBTAT00000026212	Transcript	upstream_gene_variant	-	-	-	-	-	-	IMPACT=MODIFIER;DISTANCE=1540;STRAND=1
15_50367817_G/A	15:50367817	A	ENSBTAG00000050367	ENSBTAT00000026212	Transcript	upstream_gene_variant	-	-	-	-	-	-	IMPACT=MODIFIER;DISTANCE=1528;STRAND=1
15_50367891_G/A	15:50367891	A	ENSBTAG00000050367	ENSBTAT00000026212	Transcript	upstream_gene_variant	-	-	-	-	-	-	IMPACT=MODIFIER;DISTANCE=1454;STRAND=1
15_50367893_C/G	15:50367893	G	ENSBTAG00000050367	ENSBTAT00000026212	Transcript	upstream_gene_variant	-	-	-	-	-	-	IMPACT=MODIFIER;DISTANCE=1452;STRAND=1
15_50367898_A/G	15:50367898	G	ENSBTAG00000050367	ENSBTAT00000026212	Transcript	upstream_gene_variant	-	-	-	-	-	-	IMPACT=MODIFIER;DISTANCE=1447;STRAND=1
15_50367944_G/A	15:50367944	A	ENSBTAG00000050367	ENSBTAT00000026212	Transcript	upstream_gene_variant	-	-	-	-	-	-	IMPACT=MODIFIER;DISTANCE=1401;STRAND=1
15_50368059_A/G	15:50368059	G	ENSBTAG00000050367	ENSBTAT00000026212	Transcript	upstream_gene_variant	-	-	-	-	-	-	IMPACT=MODIFIER;DISTANCE=1286;STRAND=1
15_50368102_C/A	15:50368102	A	ENSBTAG00000050367	ENSBTAT00000026212	Transcript	upstream_gene_variant	-	-	-	-	-	-	IMPACT=MODIFIER;DISTANCE=1243;STRAND=1
15_50368113_C/T	15:50368113	T	ENSBTAG00000050367	ENSBTAT00000026212	Transcript	upstream_gene_variant	-	-	-	-	-	-	IMPACT=MODIFIER;DISTANCE=1232;STRAND=1
15_50368114_C/G	15:50368114	G	ENSBTAG00000050367	ENSBTAT00000026212	Transcript	upstream_gene_variant	-	-	-	-	-	-	IMPACT=MODIFIER;DISTANCE=1231;STRAND=1
15_50368116_C/A	15:50368116	A	ENSBTAG00000050367	ENSBTAT00000026212	Transcript	upstream_gene_variant	-	-	-	-	-	-	IMPACT=MODIFIER;DISTANCE=1229;STRAND=1
15_50368155_C/T	15:50368155	T	ENSBTAG00000050367	ENSBTAT00000026212	Transcript	upstream_gene_variant	-	-	-	-	-	-	IMPACT=MODIFIER;DISTANCE=1190;STRAND=1
15_50368198_T/C	15:50368198	C	ENSBTAG00000050367	ENSBTAT00000026212	Transcript	upstream_gene_variant	-	-	-	-	-	-	IMPACT=MODIFIER;DISTANCE=1147;STRAND=1
15_50368302_A/G	15:50368302	G	ENSBTAG00000050367	ENSBTAT00000026212	Transcript	upstream_gene_variant	-	-	-	-	-	-	IMPACT=MODIFIER;DISTANCE=1043;STRAND=1
15_50368357_A/G	15:50368357	G	ENSBTAG00000050367	ENSBTAT00000026212	Transcript	upstream_gene_variant	-	-	-	-	-	-	IMPACT=MODIFIER;DISTANCE=988;STRAND=1
15_50368372_T/C	15:50368372	C	ENSBTAG00000050367	ENSBTAT00000026212	Transcript	upstream_gene_variant	-	-	-	-	-	-	IMPACT=MODIFIER;DISTANCE=973;STRAND=1
15_50368415_A/T	15:50368415	T	ENSBTAG00000050367	ENSBTAT00000026212	Transcript	upstream_gene_variant	-	-	-	-	-	-	IMPACT=MODIFIER;DISTANCE=930;STRAND=1
15_50368429_C/T	15:50368429	T	ENSBTAG00000050367	ENSBTAT00000026212	Transcript	upstream_gene_variant	-	-	-	-	-	-	IMPACT=MODIFIER;DISTANCE=916;STRAND=1
15_50368430_A/G	15:50368430	G	ENSBTAG00000050367	ENSBTAT00000026212	Transcript	upstream_gene_variant	-	-	-	-	-	-	IMPACT=MODIFIER;DISTANCE=915;STRAND=1
15_50368471_G/A	15:50368471	A	ENSBTAG00000050367	ENSBTAT00000026212	Transcript	upstream_gene_variant	-	-	-	-	-	-	IMPACT=MODIFIER;DISTANCE=874;STRAND=1
15_50368499_T/C	15:50368499	C	ENSBTAG00000050367	ENSBTAT00000026212	Transcript	upstream_gene_variant	-	-	-	-	-	-	IMPACT=MODIFIER;DISTANCE=846;STRAND=1
15_50368515_G/A	15:50368515	A	ENSBTAG00000050367	ENSBTAT00000026212	Transcript	upstream_gene_variant	-	-	-	-	-	-	IMPACT=MODIFIER;DISTANCE=830;STRAND=1
15_50368545_A/G	15:50368545	G	ENSBTAG00000050367	ENSBTAT00000026212	Transcript	upstream_gene_variant	-	-	-	-	-	-	IMPACT=MODIFIER;DISTANCE=800;STRAND=1
15_50368551_G/A	15:50368551	A	ENSBTAG00000050367	ENSBTAT00000026212	Transcript	upstream_gene_variant	-	-	-	-	-	-	IMPACT=MODIFIER;DISTANCE=794;STRAND=1
15_50368563_C/T	15:50368563	T	ENSBTAG00000050367	ENSBTAT00000026212	Transcript	upstream_gene_variant	-	-	-	-	-	-	IMPACT=MODIFIER;DISTANCE=782;STRAND=1
15_50368571_G/A	15:50368571	A	ENSBTAG00000050367	ENSBTAT00000026212	Transcript	upstream_gene_variant	-	-	-	-	-	-	IMPACT=MODIFIER;DISTANCE=774;STRAND=1
15_50368587_C/T	15:50368587	T	ENSBTAG00000050367	ENSBTAT00000026212	Transcript	upstream_gene_variant	-	-	-	-	-	-	IMPACT=MODIFIER;DISTANCE=758;STRAND=1
15_50368629_T/C	15:50368629	C	ENSBTAG00000050367	ENSBTAT00000026212	Transcript	upstream_gene_variant	-	-	-	-	-	-	IMPACT=MODIFIER;DISTANCE=716;STRAND=1
15_50368656_C/T	15:50368656	T	ENSBTAG00000050367	ENSBTAT00000026212	Transcript	upstream_gene_variant	-	-	-	-	-	-	IMPACT=MODIFIER;DISTANCE=689;STRAND=1
15_50368663_A/G	15:50368663	G	ENSBTAG00000050367	ENSBTAT00000026212	Transcript	upstream_gene_variant	-	-	-	-	-	-	IMPACT=MODIFIER;DISTANCE=682;STRAND=1
15_50368667_T/C	15:50368667	C	ENSBTAG00000050367	ENSBTAT00000026212	Transcript	upstream_gene_variant	-	-	-	-	-	-	IMPACT=MODIFIER;DISTANCE=678;STRAND=1
15_50368682_C/T	15:50368682	T	ENSBTAG00000050367	ENSBTAT00000026212	Transcript	upstream_gene_variant	-	-	-	-	-	-	IMPACT=MODIFIER;DISTANCE=663;STRAND=1
15_50368683_A/G	15:50368683	G	ENSBTAG00000050367	ENSBTAT00000026212	Transcript	upstream_gene_variant	-	-	-	-	-	-	IMPACT=MODIFIER;DISTANCE=662;STRAND=1
15_50368684_A/G	15:50368684	G	ENSBTAG00000050367	ENSBTAT00000026212	Transcript	upstream_gene_variant	-	-	-	-	-	-	IMPACT=MODIFIER;DISTANCE=661;STRAND=1
15_50368747_G/A	15:50368747	A	ENSBTAG00000050367	ENSBTAT00000026212	Transcript	upstream_gene_variant	-	-	-	-	-	-	IMPACT=MODIFIER;DISTANCE=598;STRAND=1
15_50368758_A/T	15:50368758	T	ENSBTAG00000050367	ENSBTAT00000026212	Transcript	upstream_gene_variant	-	-	-	-	-	-	IMPACT=MODIFIER;DISTANCE=587;STRAND=1
15_50368763_A/G	15:50368763	G	ENSBTAG00000050367	ENSBTAT00000026212	Transcript	upstream_gene_variant	-	-	-	-	-	-	IMPACT=MODIFIER;DISTANCE=582;STRAND=1
15_50368877_G/A	15:50368877	A	ENSBTAG00000050367	ENSBTAT00000026212	Transcript	upstream_gene_variant	-	-	-	-	-	-	IMPACT=MODIFIER;DISTANCE=468;STRAND=1
15_50368889_C/T	15:50368889	T	ENSBTAG00000050367	ENSBTAT00000026212	Transcript	upstream_gene_variant	-	-	-	-	-	-	IMPACT=MODIFIER;DISTANCE=456;STRAND=1
15_50368951_T/C	15:50368951	C	ENSBTAG00000050367	ENSBTAT00000026212	Transcript	upstream_gene_variant	-	-	-	-	-	-	IMPACT=MODIFIER;DISTANCE=394;STRAND=1
15_50369009_G/A	15:50369009	A	ENSBTAG00000050367	ENSBTAT00000026212	Transcript	upstream_gene_variant	-	-	-	-	-	-	IMPACT=MODIFIER;DISTANCE=336;STRAND=1
15_50369023_G/A	15:50369023	A	ENSBTAG00000050367	ENSBTAT00000026212	Transcript	upstream_gene_variant	-	-	-	-	-	-	IMPACT=MODIFIER;DISTANCE=322;STRAND=1
15_50369027_G/*/A	15:50369027	A	ENSBTAG00000050367	ENSBTAT00000026212	Transcript	upstream_gene_variant	-	-	-	-	-	-	IMPACT=MODIFIER;DISTANCE=318;STRAND=1
15_50369054_G/A	15:50369054	A	ENSBTAG00000050367	ENSBTAT00000026212	Transcript	upstream_gene_variant	-	-	-	-	-	-	IMPACT=MODIFIER;DISTANCE=291;STRAND=1
15_50369055_T/C	15:50369055	C	ENSBTAG00000050367	ENSBTAT00000026212	Transcript	upstream_gene_variant	-	-	-	-	-	-	IMPACT=MODIFIER;DISTANCE=290;STRAND=1
15_50369069_A/C	15:50369069	C	ENSBTAG00000050367	ENSBTAT00000026212	Transcript	upstream_gene_variant	-	-	-	-	-	-	IMPACT=MODIFIER;DISTANCE=276;STRAND=1
15_50369071_A/C	15:50369071	C	ENSBTAG00000050367	ENSBTAT00000026212	Transcript	upstream_gene_variant	-	-	-	-	-	-	IMPACT=MODIFIER;DISTANCE=274;STRAND=1
15_50369072_C/T	15:50369072	T	ENSBTAG00000050367	ENSBTAT00000026212	Transcript	upstream_gene_variant	-	-	-	-	-	-	IMPACT=MODIFIER;DISTANCE=273;STRAND=1
15_50369073_G/A	15:50369073	A	ENSBTAG00000050367	ENSBTAT00000026212	Transcript	upstream_gene_variant	-	-	-	-	-	-	IMPACT=MODIFIER;DISTANCE=272;STRAND=1
15_50369169_A/G	15:50369169	G	ENSBTAG00000050367	ENSBTAT00000026212	Transcript	upstream_gene_variant	-	-	-	-	-	-	IMPACT=MODIFIER;DISTANCE=176;STRAND=1
15_50369373_T/C	15:50369373	C	ENSBTAG00000050367	ENSBTAT00000026212	Transcript	missense_variant	29	29	10	I/T	aTc/aCc	-	IMPACT=MODERATE;STRAND=1;HGVSc=ENSBTAT00000026212.6:c.29T>C;HGVSp=ENSBTAP00000026212.6:p.Ile10Thr
15_50369803_T/C	15:50369803	C	ENSBTAG00000050367	ENSBTAT00000026212	Transcript	synonymous_variant	459	459	153	G	ggT/ggC	-	IMPACT=LOW;STRAND=1;HGVSc=ENSBTAT00000026212.6:c.459T>C;HGVSp=ENSBTAP00000026212.6:p.Gly153%3D
15_50369816_G/A	15:50369816	A	ENSBTAG00000050367	ENSBTAT00000026212	Transcript	missense_variant	472	472	158	A/T	Gct/Act	-	IMPACT=MODERATE;STRAND=1;HGVSc=ENSBTAT00000026212.6:c.472G>A;HGVSp=ENSBTAP00000026212.6:p.Ala158Thr
15_50369868_G/A	15:50369868	A	ENSBTAG00000050367	ENSBTAT00000026212	Transcript	missense_variant	524	524	175	C/Y	tGc/tAc	-	IMPACT=MODERATE;STRAND=1;HGVSc=ENSBTAT00000026212.6:c.524G>A;HGVSp=ENSBTAP00000026212.6:p.Cys175Tyr
15_50369942_A/G	15:50369942	G	ENSBTAG00000050367	ENSBTAT00000026212	Transcript	missense_variant	598	598	200	T/A	Acc/Gcc	-	IMPACT=MODERATE;STRAND=1;HGVSc=ENSBTAT00000026212.6:c.598A>G;HGVSp=ENSBTAP00000026212.6:p.Thr200Ala
15_50369945_A/G	15:50369945	G	ENSBTAG00000050367	ENSBTAT00000026212	Transcript	missense_variant	601	601	201	I/V	Ata/Gta	-	IMPACT=MODERATE;STRAND=1;HGVSc=ENSBTAT00000026212.6:c.601A>G;HGVSp=ENSBTAP00000026212.6:p.Ile201Val
15_50370307_A/G	15:50370307	G	ENSBTAG00000050367	ENSBTAT00000026212	Transcript	intron_variant	-	-	-	-	-	-	IMPACT=MODIFIER;STRAND=1;HGVSc=ENSBTAT00000026212.6:c.950+13A>G
15_50370343_G/A	15:50370343	A	ENSBTAG00000050367	ENSBTAT00000026212	Transcript	intron_variant	-	-	-	-	-	-	IMPACT=MODIFIER;STRAND=1;HGVSc=ENSBTAT00000026212.6:c.950+49G>A
15_50370372_T/C	15:50370372	C	ENSBTAG00000050367	ENSBTAT00000026212	Transcript	intron_variant	-	-	-	-	-	-	IMPACT=MODIFIER;STRAND=1;HGVSc=ENSBTAT00000026212.6:c.950+78T>C
15_50370458_G/A	15:50370458	A	ENSBTAG00000050367	ENSBTAT00000026212	Transcript	intron_variant	-	-	-	-	-	-	IMPACT=MODIFIER;STRAND=1;HGVSc=ENSBTAT00000026212.6:c.950+164G>A
15_50370489_T/C	15:50370489	C	ENSBTAG00000050367	ENSBTAT00000026212	Transcript	intron_variant	-	-	-	-	-	-	IMPACT=MODIFIER;STRAND=1;HGVSc=ENSBTAT00000026212.6:c.950+195T>C
15_50370497_T/C	15:50370497	C	ENSBTAG00000050367	ENSBTAT00000026212	Transcript	intron_variant	-	-	-	-	-	-	IMPACT=MODIFIER;STRAND=1;HGVSc=ENSBTAT00000026212.6:c.950+203T>C
15_50370525_C/G	15:50370525	G	ENSBTAG00000050367	ENSBTAT00000026212	Transcript	intron_variant	-	-	-	-	-	-	IMPACT=MODIFIER;STRAND=1;HGVSc=ENSBTAT00000026212.6:c.950+231C>G
15_50370529_A/G	15:50370529	G	ENSBTAG00000050367	ENSBTAT00000026212	Transcript	intron_variant	-	-	-	-	-	-	IMPACT=MODIFIER;STRAND=1;HGVSc=ENSBTAT00000026212.6:c.950+235A>G
15_50370664_G/A	15:50370664	A	ENSBTAG00000050367	ENSBTAT00000026212	Transcript	intron_variant	-	-	-	-	-	-	IMPACT=MODIFIER;STRAND=1;HGVSc=ENSBTAT00000026212.6:c.950+370G>A
15_50370696_T/C	15:50370696	C	ENSBTAG00000050367	ENSBTAT00000026212	Transcript	intron_variant	-	-	-	-	-	-	IMPACT=MODIFIER;STRAND=1;HGVSc=ENSBTAT00000026212.6:c.950+402T>C
15_50370727_G/A	15:50370727	A	ENSBTAG00000050367	ENSBTAT00000026212	Transcript	intron_variant	-	-	-	-	-	-	IMPACT=MODIFIER;STRAND=1;HGVSc=ENSBTAT00000026212.6:c.950+433G>A
15_50370767_T/G	15:50370767	G	ENSBTAG00000050367	ENSBTAT00000026212	Transcript	intron_variant	-	-	-	-	-	-	IMPACT=MODIFIER;STRAND=1;HGVSc=ENSBTAT00000026212.6:c.950+473T>G
15_50370805_A/G	15:50370805	G	ENSBTAG00000050367	ENSBTAT00000026212	Transcript	intron_variant	-	-	-	-	-	-	IMPACT=MODIFIER;STRAND=1;HGVSc=ENSBTAT00000026212.6:c.950+511A>G
15_50370863_A/G	15:50370863	G	ENSBTAG00000050367	ENSBTAT00000026212	Transcript	intron_variant	-	-	-	-	-	-	IMPACT=MODIFIER;STRAND=1;HGVSc=ENSBTAT00000026212.6:c.950+569A>G
15_50370886_G/A	15:50370886	A	ENSBTAG00000050367	ENSBTAT00000026212	Transcript	intron_variant	-	-	-	-	-	-	IMPACT=MODIFIER;STRAND=1;HGVSc=ENSBTAT00000026212.6:c.950+592G>A
15_50370912_C/A	15:50370912	A	ENSBTAG00000050367	ENSBTAT00000026212	Transcript	intron_variant	-	-	-	-	-	-	IMPACT=MODIFIER;STRAND=1;HGVSc=ENSBTAT00000026212.6:c.950+618C>A
15_50370925_T/G	15:50370925	G	ENSBTAG00000050367	ENSBTAT00000026212	Transcript	intron_variant	-	-	-	-	-	-	IMPACT=MODIFIER;STRAND=1;HGVSc=ENSBTAT00000026212.6:c.950+631T>G
15_50371057_G/A	15:50371057	A	ENSBTAG00000050367	ENSBTAT00000026212	Transcript	intron_variant	-	-	-	-	-	-	IMPACT=MODIFIER;STRAND=1;HGVSc=ENSBTAT00000026212.6:c.950+763G>A
15_50371125_A/G	15:50371125	G	ENSBTAG00000050367	ENSBTAT00000026212	Transcript	intron_variant	-	-	-	-	-	-	IMPACT=MODIFIER;STRAND=1;HGVSc=ENSBTAT00000026212.6:c.950+831A>G
15_50371145_C/T	15:50371145	T	ENSBTAG00000050367	ENSBTAT00000026212	Transcript	intron_variant	-	-	-	-	-	-	IMPACT=MODIFIER;STRAND=1;HGVSc=ENSBTAT00000026212.6:c.950+851C>T
15_50371182_G/C	15:50371182	C	ENSBTAG00000050367	ENSBTAT00000026212	Transcript	intron_variant	-	-	-	-	-	-	IMPACT=MODIFIER;STRAND=1;HGVSc=ENSBTAT00000026212.6:c.950+888G>C
15_50371183_T/C	15:50371183	C	ENSBTAG00000050367	ENSBTAT00000026212	Transcript	intron_variant	-	-	-	-	-	-	IMPACT=MODIFIER;STRAND=1;HGVSc=ENSBTAT00000026212.6:c.950+889T>C
15_50371185_T/C	15:50371185	C	ENSBTAG00000050367	ENSBTAT00000026212	Transcript	intron_variant	-	-	-	-	-	-	IMPACT=MODIFIER;STRAND=1;HGVSc=ENSBTAT00000026212.6:c.950+891T>C
15_50371186_G/A	15:50371186	A	ENSBTAG00000050367	ENSBTAT00000026212	Transcript	intron_variant	-	-	-	-	-	-	IMPACT=MODIFIER;STRAND=1;HGVSc=ENSBTAT00000026212.6:c.950+892G>A
15_50371190_T/A	15:50371190	A	ENSBTAG00000050367	ENSBTAT00000026212	Transcript	intron_variant	-	-	-	-	-	-	IMPACT=MODIFIER;STRAND=1;HGVSc=ENSBTAT00000026212.6:c.950+896T>A
15_50371213_C/T	15:50371213	T	ENSBTAG00000050367	ENSBTAT00000026212	Transcript	intron_variant	-	-	-	-	-	-	IMPACT=MODIFIER;STRAND=1;HGVSc=ENSBTAT00000026212.6:c.950+919C>T
15_50371229_G/A	15:50371229	A	ENSBTAG00000050367	ENSBTAT00000026212	Transcript	intron_variant	-	-	-	-	-	-	IMPACT=MODIFIER;STRAND=1;HGVSc=ENSBTAT00000026212.6:c.950+935G>A
15_50371240_G/A	15:50371240	A	ENSBTAG00000050367	ENSBTAT00000026212	Transcript	intron_variant	-	-	-	-	-	-	IMPACT=MODIFIER;STRAND=1;HGVSc=ENSBTAT00000026212.6:c.950+946G>A
15_50371301_T/C	15:50371301	C	ENSBTAG00000050367	ENSBTAT00000026212	Transcript	intron_variant	-	-	-	-	-	-	IMPACT=MODIFIER;STRAND=1;HGVSc=ENSBTAT00000026212.6:c.950+1007T>C
15_50371315_A/C	15:50371315	C	ENSBTAG00000050367	ENSBTAT00000026212	Transcript	intron_variant	-	-	-	-	-	-	IMPACT=MODIFIER;STRAND=1;HGVSc=ENSBTAT00000026212.6:c.950+1021A>C
15_50371332_T/C	15:50371332	C	ENSBTAG00000050367	ENSBTAT00000026212	Transcript	intron_variant	-	-	-	-	-	-	IMPACT=MODIFIER;STRAND=1;HGVSc=ENSBTAT00000026212.6:c.950+1038T>C
15_50371362_A/C	15:50371362	C	ENSBTAG00000050367	ENSBTAT00000026212	Transcript	intron_variant	-	-	-	-	-	-	IMPACT=MODIFIER;STRAND=1;HGVSc=ENSBTAT00000026212.6:c.950+1068A>C
15_50371371_A/G	15:50371371	G	ENSBTAG00000050367	ENSBTAT00000026212	Transcript	intron_variant	-	-	-	-	-	-	IMPACT=MODIFIER;STRAND=1;HGVSc=ENSBTAT00000026212.6:c.950+1077A>G
15_50371489_G/T	15:50371489	T	ENSBTAG00000050367	ENSBTAT00000026212	Transcript	intron_variant	-	-	-	-	-	-	IMPACT=MODIFIER;STRAND=1;HGVSc=ENSBTAT00000026212.6:c.950+1195G>T
15_50371561_G/A	15:50371561	A	ENSBTAG00000050367	ENSBTAT00000026212	Transcript	intron_variant	-	-	-	-	-	-	IMPACT=MODIFIER;STRAND=1;HGVSc=ENSBTAT00000026212.6:c.950+1267G>A
15_50371576_C/*/T	15:50371576	T	ENSBTAG00000050367	ENSBTAT00000026212	Transcript	intron_variant	-	-	-	-	-	-	IMPACT=MODIFIER;STRAND=1;HGVSc=ENSBTAT00000026212.6:c.950+1282C>T
15_50371605_T/A	15:50371605	A	ENSBTAG00000050367	ENSBTAT00000026212	Transcript	intron_variant	-	-	-	-	-	-	IMPACT=MODIFIER;STRAND=1;HGVSc=ENSBTAT00000026212.6:c.950+1311T>A
15_50371634_G/T	15:50371634	T	ENSBTAG00000050367	ENSBTAT00000026212	Transcript	intron_variant	-	-	-	-	-	-	IMPACT=MODIFIER;STRAND=1;HGVSc=ENSBTAT00000026212.6:c.950+1340G>T
15_50371651_G/A	15:50371651	A	ENSBTAG00000050367	ENSBTAT00000026212	Transcript	intron_variant	-	-	-	-	-	-	IMPACT=MODIFIER;STRAND=1;HGVSc=ENSBTAT00000026212.6:c.950+1357G>A
15_50371671_C/A	15:50371671	A	ENSBTAG00000050367	ENSBTAT00000026212	Transcript	intron_variant	-	-	-	-	-	-	IMPACT=MODIFIER;STRAND=1;HGVSc=ENSBTAT00000026212.6:c.950+1377C>A
15_50371688_C/T	15:50371688	T	ENSBTAG00000050367	ENSBTAT00000026212	Transcript	intron_variant	-	-	-	-	-	-	IMPACT=MODIFIER;STRAND=1;HGVSc=ENSBTAT00000026212.6:c.950+1394C>T
15_50371695_G/A	15:50371695	A	ENSBTAG00000050367	ENSBTAT00000026212	Transcript	intron_variant	-	-	-	-	-	-	IMPACT=MODIFIER;STRAND=1;HGVSc=ENSBTAT00000026212.6:c.950+1401G>A
15_50371705_C/T	15:50371705	T	ENSBTAG00000050367	ENSBTAT00000026212	Transcript	intron_variant	-	-	-	-	-	-	IMPACT=MODIFIER;STRAND=1;HGVSc=ENSBTAT00000026212.6:c.950+1411C>T
15_50371720_G/A	15:50371720	A	ENSBTAG00000050367	ENSBTAT00000026212	Transcript	intron_variant	-	-	-	-	-	-	IMPACT=MODIFIER;STRAND=1;HGVSc=ENSBTAT00000026212.6:c.950+1426G>A
15_50371727_C/T	15:50371727	T	ENSBTAG00000050367	ENSBTAT00000026212	Transcript	intron_variant	-	-	-	-	-	-	IMPACT=MODIFIER;STRAND=1;HGVSc=ENSBTAT00000026212.6:c.950+1433C>T
15_50371737_G/A	15:50371737	A	ENSBTAG00000050367	ENSBTAT00000026212	Transcript	intron_variant	-	-	-	-	-	-	IMPACT=MODIFIER;STRAND=1;HGVSc=ENSBTAT00000026212.6:c.950+1443G>A
15_50371741_T/G	15:50371741	G	ENSBTAG00000050367	ENSBTAT00000026212	Transcript	intron_variant	-	-	-	-	-	-	IMPACT=MODIFIER;STRAND=1;HGVSc=ENSBTAT00000026212.6:c.950+1447T>G
15_50371765_C/T	15:50371765	T	ENSBTAG00000050367	ENSBTAT00000026212	Transcript	intron_variant	-	-	-	-	-	-	IMPACT=MODIFIER;STRAND=1;HGVSc=ENSBTAT00000026212.6:c.950+1471C>T
15_50371792_C/T	15:50371792	T	ENSBTAG00000050367	ENSBTAT00000026212	Transcript	intron_variant	-	-	-	-	-	-	IMPACT=MODIFIER;STRAND=1;HGVSc=ENSBTAT00000026212.6:c.950+1498C>T
15_50371831_T/C	15:50371831	C	ENSBTAG00000050367	ENSBTAT00000026212	Transcript	intron_variant	-	-	-	-	-	-	IMPACT=MODIFIER;STRAND=1;HGVSc=ENSBTAT00000026212.6:c.950+1537T>C
15_50371848_C/T	15:50371848	T	ENSBTAG00000050367	ENSBTAT00000026212	Transcript	intron_variant	-	-	-	-	-	-	IMPACT=MODIFIER;STRAND=1;HGVSc=ENSBTAT00000026212.6:c.950+1554C>T
15_50371849_A/G	15:50371849	G	ENSBTAG00000050367	ENSBTAT00000026212	Transcript	intron_variant	-	-	-	-	-	-	IMPACT=MODIFIER;STRAND=1;HGVSc=ENSBTAT00000026212.6:c.950+1555A>G
15_50371887_C/T	15:50371887	T	ENSBTAG00000050367	ENSBTAT00000026212	Transcript	intron_variant	-	-	-	-	-	-	IMPACT=MODIFIER;STRAND=1;HGVSc=ENSBTAT00000026212.6:c.950+1593C>T
15_50372019_G/A	15:50372019	A	ENSBTAG00000050367	ENSBTAT00000026212	Transcript	intron_variant	-	-	-	-	-	-	IMPACT=MODIFIER;STRAND=1;HGVSc=ENSBTAT00000026212.6:c.950+1725G>A
15_50372047_G/A	15:50372047	A	ENSBTAG00000050367	ENSBTAT00000026212	Transcript	intron_variant	-	-	-	-	-	-	IMPACT=MODIFIER;STRAND=1;HGVSc=ENSBTAT00000026212.6:c.950+1753G>A
15_50372071_G/A	15:50372071	A	ENSBTAG00000050367	ENSBTAT00000026212	Transcript	intron_variant	-	-	-	-	-	-	IMPACT=MODIFIER;STRAND=1;HGVSc=ENSBTAT00000026212.6:c.950+1777G>A
15_50372257_C/T	15:50372257	T	ENSBTAG00000050367	ENSBTAT00000026212	Transcript	intron_variant	-	-	-	-	-	-	IMPACT=MODIFIER;STRAND=1;HGVSc=ENSBTAT00000026212.6:c.950+1963C>T
15_50372347_T/C	15:50372347	C	ENSBTAG00000050367	ENSBTAT00000026212	Transcript	intron_variant	-	-	-	-	-	-	IMPACT=MODIFIER;STRAND=1;HGVSc=ENSBTAT00000026212.6:c.950+2053T>C
15_50372384_A/T	15:50372384	T	ENSBTAG00000050367	ENSBTAT00000026212	Transcript	intron_variant	-	-	-	-	-	-	IMPACT=MODIFIER;STRAND=1;HGVSc=ENSBTAT00000026212.6:c.950+2090A>T
15_50372394_T/C	15:50372394	C	ENSBTAG00000050367	ENSBTAT00000026212	Transcript	intron_variant	-	-	-	-	-	-	IMPACT=MODIFIER;STRAND=1;HGVSc=ENSBTAT00000026212.6:c.950+2100T>C
15_50372402_T/G	15:50372402	G	ENSBTAG00000050367	ENSBTAT00000026212	Transcript	intron_variant	-	-	-	-	-	-	IMPACT=MODIFIER;STRAND=1;HGVSc=ENSBTAT00000026212.6:c.950+2108T>G
15_50372589_C/T	15:50372589	T	ENSBTAG00000050367	ENSBTAT00000026212	Transcript	intron_variant	-	-	-	-	-	-	IMPACT=MODIFIER;STRAND=1;HGVSc=ENSBTAT00000026212.6:c.950+2295C>T
15_50372650_A/C	15:50372650	C	ENSBTAG00000050367	ENSBTAT00000026212	Transcript	intron_variant	-	-	-	-	-	-	IMPACT=MODIFIER;STRAND=1;HGVSc=ENSBTAT00000026212.6:c.950+2356A>C
15_50372661_G/A	15:50372661	A	ENSBTAG00000050367	ENSBTAT00000026212	Transcript	intron_variant	-	-	-	-	-	-	IMPACT=MODIFIER;STRAND=1;HGVSc=ENSBTAT00000026212.6:c.950+2367G>A
15_50372862_C/T	15:50372862	T	ENSBTAG00000050367	ENSBTAT00000026212	Transcript	intron_variant	-	-	-	-	-	-	IMPACT=MODIFIER;STRAND=1;HGVSc=ENSBTAT00000026212.6:c.950+2568C>T
15_50373022_G/C	15:50373022	C	ENSBTAG00000050367	ENSBTAT00000026212	Transcript	intron_variant	-	-	-	-	-	-	IMPACT=MODIFIER;STRAND=1;HGVSc=ENSBTAT00000026212.6:c.950+2728G>C
15_50373062_A/G	15:50373062	G	ENSBTAG00000050367	ENSBTAT00000026212	Transcript	intron_variant	-	-	-	-	-	-	IMPACT=MODIFIER;STRAND=1;HGVSc=ENSBTAT00000026212.6:c.950+2768A>G
15_50373116_C/A	15:50373116	A	ENSBTAG00000050367	ENSBTAT00000026212	Transcript	intron_variant	-	-	-	-	-	-	IMPACT=MODIFIER;STRAND=1;HGVSc=ENSBTAT00000026212.6:c.950+2822C>A
15_50373131_G/T	15:50373131	T	ENSBTAG00000050367	ENSBTAT00000026212	Transcript	intron_variant	-	-	-	-	-	-	IMPACT=MODIFIER;STRAND=1;HGVSc=ENSBTAT00000026212.6:c.950+2837G>T
15_50373218_C/G	15:50373218	G	ENSBTAG00000050367	ENSBTAT00000026212	Transcript	intron_variant	-	-	-	-	-	-	IMPACT=MODIFIER;STRAND=1;HGVSc=ENSBTAT00000026212.6:c.950+2924C>G
15_50373219_A/C	15:50373219	C	ENSBTAG00000050367	ENSBTAT00000026212	Transcript	intron_variant	-	-	-	-	-	-	IMPACT=MODIFIER;STRAND=1;HGVSc=ENSBTAT00000026212.6:c.950+2925A>C
15_50373244_C/G	15:50373244	G	ENSBTAG00000050367	ENSBTAT00000026212	Transcript	intron_variant	-	-	-	-	-	-	IMPACT=MODIFIER;STRAND=1;HGVSc=ENSBTAT00000026212.6:c.950+2950C>G
15_50373260_C/T	15:50373260	T	ENSBTAG00000050367	ENSBTAT00000026212	Transcript	intron_variant	-	-	-	-	-	-	IMPACT=MODIFIER;STRAND=1;HGVSc=ENSBTAT00000026212.6:c.950+2966C>T
15_50373269_A/G	15:50373269	G	ENSBTAG00000050367	ENSBTAT00000026212	Transcript	intron_variant	-	-	-	-	-	-	IMPACT=MODIFIER;STRAND=1;HGVSc=ENSBTAT00000026212.6:c.950+2975A>G
15_50373285_C/G	15:50373285	G	ENSBTAG00000050367	ENSBTAT00000026212	Transcript	intron_variant	-	-	-	-	-	-	IMPACT=MODIFIER;STRAND=1;HGVSc=ENSBTAT00000026212.6:c.950+2991C>G
15_50373309_G/T	15:50373309	T	ENSBTAG00000050367	ENSBTAT00000026212	Transcript	intron_variant	-	-	-	-	-	-	IMPACT=MODIFIER;STRAND=1;HGVSc=ENSBTAT00000026212.6:c.950+3015G>T
15_50373567_C/T	15:50373567	T	ENSBTAG00000050367	ENSBTAT00000026212	Transcript	intron_variant	-	-	-	-	-	-	IMPACT=MODIFIER;STRAND=1;HGVSc=ENSBTAT00000026212.6:c.950+3273C>T
15_50373582_T/G	15:50373582	G	ENSBTAG00000050367	ENSBTAT00000026212	Transcript	intron_variant	-	-	-	-	-	-	IMPACT=MODIFIER;STRAND=1;HGVSc=ENSBTAT00000026212.6:c.950+3288T>G
15_50373653_G/A	15:50373653	A	ENSBTAG00000050367	ENSBTAT00000026212	Transcript	intron_variant	-	-	-	-	-	-	IMPACT=MODIFIER;STRAND=1;HGVSc=ENSBTAT00000026212.6:c.950+3359G>A
15_50373682_A/G	15:50373682	G	ENSBTAG00000050367	ENSBTAT00000026212	Transcript	intron_variant	-	-	-	-	-	-	IMPACT=MODIFIER;STRAND=1;HGVSc=ENSBTAT00000026212.6:c.950+3388A>G
15_50373690_C/T	15:50373690	T	ENSBTAG00000050367	ENSBTAT00000026212	Transcript	intron_variant	-	-	-	-	-	-	IMPACT=MODIFIER;STRAND=1;HGVSc=ENSBTAT00000026212.6:c.950+3396C>T
15_50373691_C/T	15:50373691	T	ENSBTAG00000050367	ENSBTAT00000026212	Transcript	intron_variant	-	-	-	-	-	-	IMPACT=MODIFIER;STRAND=1;HGVSc=ENSBTAT00000026212.6:c.950+3397C>T
15_50373720_G/A	15:50373720	A	ENSBTAG00000050367	ENSBTAT00000026212	Transcript	intron_variant	-	-	-	-	-	-	IMPACT=MODIFIER;STRAND=1;HGVSc=ENSBTAT00000026212.6:c.950+3426G>A
15_50373755_T/A	15:50373755	A	ENSBTAG00000050367	ENSBTAT00000026212	Transcript	intron_variant	-	-	-	-	-	-	IMPACT=MODIFIER;STRAND=1;HGVSc=ENSBTAT00000026212.6:c.950+3461T>A
15_50373873_C/A	15:50373873	A	ENSBTAG00000050367	ENSBTAT00000026212	Transcript	intron_variant	-	-	-	-	-	-	IMPACT=MODIFIER;STRAND=1;HGVSc=ENSBTAT00000026212.6:c.950+3579C>A
15_50373876_A/G	15:50373876	G	ENSBTAG00000050367	ENSBTAT00000026212	Transcript	intron_variant	-	-	-	-	-	-	IMPACT=MODIFIER;STRAND=1;HGVSc=ENSBTAT00000026212.6:c.950+3582A>G
15_50373916_C/T	15:50373916	T	ENSBTAG00000050367	ENSBTAT00000026212	Transcript	intron_variant	-	-	-	-	-	-	IMPACT=MODIFIER;STRAND=1;HGVSc=ENSBTAT00000026212.6:c.950+3622C>T
15_50373919_G/A	15:50373919	A	ENSBTAG00000050367	ENSBTAT00000026212	Transcript	intron_variant	-	-	-	-	-	-	IMPACT=MODIFIER;STRAND=1;HGVSc=ENSBTAT00000026212.6:c.950+3625G>A
15_50373954_A/C	15:50373954	C	ENSBTAG00000050367	ENSBTAT00000026212	Transcript	intron_variant	-	-	-	-	-	-	IMPACT=MODIFIER;STRAND=1;HGVSc=ENSBTAT00000026212.6:c.950+3660A>C
15_50373981_A/C	15:50373981	C	ENSBTAG00000050367	ENSBTAT00000026212	Transcript	intron_variant	-	-	-	-	-	-	IMPACT=MODIFIER;STRAND=1;HGVSc=ENSBTAT00000026212.6:c.950+3687A>C
15_50373985_C/G	15:50373985	G	ENSBTAG00000050367	ENSBTAT00000026212	Transcript	intron_variant	-	-	-	-	-	-	IMPACT=MODIFIER;STRAND=1;HGVSc=ENSBTAT00000026212.6:c.950+3691C>G
15_50374155_C/T	15:50374155	T	ENSBTAG00000050367	ENSBTAT00000026212	Transcript	intron_variant	-	-	-	-	-	-	IMPACT=MODIFIER;STRAND=1;HGVSc=ENSBTAT00000026212.6:c.950+3861C>T
15_50374170_G/A	15:50374170	A	ENSBTAG00000050367	ENSBTAT00000026212	Transcript	intron_variant	-	-	-	-	-	-	IMPACT=MODIFIER;STRAND=1;HGVSc=ENSBTAT00000026212.6:c.950+3876G>A
15_50374171_G/C	15:50374171	C	ENSBTAG00000050367	ENSBTAT00000026212	Transcript	intron_variant	-	-	-	-	-	-	IMPACT=MODIFIER;STRAND=1;HGVSc=ENSBTAT00000026212.6:c.950+3877G>C
15_50374245_G/A	15:50374245	A	ENSBTAG00000050367	ENSBTAT00000026212	Transcript	intron_variant	-	-	-	-	-	-	IMPACT=MODIFIER;STRAND=1;HGVSc=ENSBTAT00000026212.6:c.950+3951G>A
15_50374267_C/T	15:50374267	T	ENSBTAG00000050367	ENSBTAT00000026212	Transcript	intron_variant	-	-	-	-	-	-	IMPACT=MODIFIER;STRAND=1;HGVSc=ENSBTAT00000026212.6:c.950+3973C>T
15_50374322_G/C	15:50374322	C	ENSBTAG00000050367	ENSBTAT00000026212	Transcript	intron_variant	-	-	-	-	-	-	IMPACT=MODIFIER;STRAND=1;HGVSc=ENSBTAT00000026212.6:c.950+4028G>C
15_50374351_G/A	15:50374351	A	ENSBTAG00000050367	ENSBTAT00000026212	Transcript	intron_variant	-	-	-	-	-	-	IMPACT=MODIFIER;STRAND=1;HGVSc=ENSBTAT00000026212.6:c.950+4057G>A
15_50374496_G/A	15:50374496	A	ENSBTAG00000050367	ENSBTAT00000026212	Transcript	intron_variant	-	-	-	-	-	-	IMPACT=MODIFIER;STRAND=1;HGVSc=ENSBTAT00000026212.6:c.950+4202G>A
15_50374509_A/G	15:50374509	G	ENSBTAG00000050367	ENSBTAT00000026212	Transcript	intron_variant	-	-	-	-	-	-	IMPACT=MODIFIER;STRAND=1;HGVSc=ENSBTAT00000026212.6:c.950+4215A>G
15_50374536_T/G	15:50374536	G	ENSBTAG00000050367	ENSBTAT00000026212	Transcript	intron_variant	-	-	-	-	-	-	IMPACT=MODIFIER;STRAND=1;HGVSc=ENSBTAT00000026212.6:c.950+4242T>G
15_50374623_G/T	15:50374623	T	ENSBTAG00000050367	ENSBTAT00000026212	Transcript	intron_variant	-	-	-	-	-	-	IMPACT=MODIFIER;STRAND=1;HGVSc=ENSBTAT00000026212.6:c.950+4329G>T
15_50374680_A/C	15:50374680	C	ENSBTAG00000050367	ENSBTAT00000026212	Transcript	intron_variant	-	-	-	-	-	-	IMPACT=MODIFIER;STRAND=1;HGVSc=ENSBTAT00000026212.6:c.950+4386A>C
15_50374685_C/T	15:50374685	T	ENSBTAG00000050367	ENSBTAT00000026212	Transcript	intron_variant	-	-	-	-	-	-	IMPACT=MODIFIER;STRAND=1;HGVSc=ENSBTAT00000026212.6:c.950+4391C>T
15_50374692_G/A	15:50374692	A	ENSBTAG00000050367	ENSBTAT00000026212	Transcript	intron_variant	-	-	-	-	-	-	IMPACT=MODIFIER;STRAND=1;HGVSc=ENSBTAT00000026212.6:c.950+4398G>A
15_50374754_T/C	15:50374754	C	ENSBTAG00000050367	ENSBTAT00000026212	Transcript	intron_variant	-	-	-	-	-	-	IMPACT=MODIFIER;STRAND=1;HGVSc=ENSBTAT00000026212.6:c.950+4460T>C
15_50374761_G/A	15:50374761	A	ENSBTAG00000050367	ENSBTAT00000026212	Transcript	intron_variant	-	-	-	-	-	-	IMPACT=MODIFIER;STRAND=1;HGVSc=ENSBTAT00000026212.6:c.950+4467G>A
15_50374765_A/C	15:50374765	C	ENSBTAG00000050367	ENSBTAT00000026212	Transcript	intron_variant	-	-	-	-	-	-	IMPACT=MODIFIER;STRAND=1;HGVSc=ENSBTAT00000026212.6:c.950+4471A>C
15_50374778_T/C	15:50374778	C	ENSBTAG00000050367	ENSBTAT00000026212	Transcript	intron_variant	-	-	-	-	-	-	IMPACT=MODIFIER;STRAND=1;HGVSc=ENSBTAT00000026212.6:c.950+4484T>C
15_50374837_G/T	15:50374837	T	ENSBTAG00000050367	ENSBTAT00000026212	Transcript	intron_variant	-	-	-	-	-	-	IMPACT=MODIFIER;STRAND=1;HGVSc=ENSBTAT00000026212.6:c.950+4543G>T
15_50375418_C/T	15:50375418	T	ENSBTAG00000050367	ENSBTAT00000026212	Transcript	intron_variant	-	-	-	-	-	-	IMPACT=MODIFIER;STRAND=1;HGVSc=ENSBTAT00000026212.6:c.950+5124C>T
15_50375452_C/T	15:50375452	T	ENSBTAG00000050367	ENSBTAT00000026212	Transcript	intron_variant	-	-	-	-	-	-	IMPACT=MODIFIER;STRAND=1;HGVSc=ENSBTAT00000026212.6:c.950+5158C>T
15_50375488_GT/TT/*	15:50375488-50375489	TT	ENSBTAG00000050367	ENSBTAT00000026212	Transcript	intron_variant	-	-	-	-	-	-	IMPACT=MODIFIER;STRAND=1;HGVSc=ENSBTAT00000026212.6:c.950+5194delinsT
15_50375867_T/C	15:50375867	C	ENSBTAG00000050367	ENSBTAT00000026212	Transcript	intron_variant	-	-	-	-	-	-	IMPACT=MODIFIER;STRAND=1;HGVSc=ENSBTAT00000026212.6:c.950+5573T>C
15_50375916_C/*/G	15:50375916	G	ENSBTAG00000050367	ENSBTAT00000026212	Transcript	intron_variant	-	-	-	-	-	-	IMPACT=MODIFIER;STRAND=1;HGVSc=ENSBTAT00000026212.6:c.950+5622C>G
15_50375928_C/T	15:50375928	T	ENSBTAG00000050367	ENSBTAT00000026212	Transcript	intron_variant	-	-	-	-	-	-	IMPACT=MODIFIER;STRAND=1;HGVSc=ENSBTAT00000026212.6:c.950+5634C>T
15_50375975_T/C	15:50375975	C	ENSBTAG00000050367	ENSBTAT00000026212	Transcript	intron_variant	-	-	-	-	-	-	IMPACT=MODIFIER;STRAND=1;HGVSc=ENSBTAT00000026212.6:c.950+5681T>C
15_50375989_G/A	15:50375989	A	ENSBTAG00000050367	ENSBTAT00000026212	Transcript	intron_variant	-	-	-	-	-	-	IMPACT=MODIFIER;STRAND=1;HGVSc=ENSBTAT00000026212.6:c.950+5695G>A
15_50376058_G/A	15:50376058	A	ENSBTAG00000050367	ENSBTAT00000026212	Transcript	intron_variant	-	-	-	-	-	-	IMPACT=MODIFIER;STRAND=1;HGVSc=ENSBTAT00000026212.6:c.950+5764G>A
15_50376063_C/T	15:50376063	T	ENSBTAG00000050367	ENSBTAT00000026212	Transcript	intron_variant	-	-	-	-	-	-	IMPACT=MODIFIER;STRAND=1;HGVSc=ENSBTAT00000026212.6:c.950+5769C>T
15_50376076_G/A	15:50376076	A	ENSBTAG00000050367	ENSBTAT00000026212	Transcript	intron_variant	-	-	-	-	-	-	IMPACT=MODIFIER;STRAND=1;HGVSc=ENSBTAT00000026212.6:c.950+5782G>A
15_50376175_T/C	15:50376175	C	ENSBTAG00000050367	ENSBTAT00000026212	Transcript	intron_variant	-	-	-	-	-	-	IMPACT=MODIFIER;STRAND=1;HGVSc=ENSBTAT00000026212.6:c.950+5881T>C
15_50376180_C/G	15:50376180	G	ENSBTAG00000050367	ENSBTAT00000026212	Transcript	intron_variant	-	-	-	-	-	-	IMPACT=MODIFIER;STRAND=1;HGVSc=ENSBTAT00000026212.6:c.950+5886C>G
15_50376185_G/T	15:50376185	T	ENSBTAG00000050367	ENSBTAT00000026212	Transcript	intron_variant	-	-	-	-	-	-	IMPACT=MODIFIER;STRAND=1;HGVSc=ENSBTAT00000026212.6:c.950+5891G>T
15_50376208_A/G	15:50376208	G	ENSBTAG00000050367	ENSBTAT00000026212	Transcript	intron_variant	-	-	-	-	-	-	IMPACT=MODIFIER;STRAND=1;HGVSc=ENSBTAT00000026212.6:c.950+5914A>G
15_50376246_G/A	15:50376246	A	ENSBTAG00000050367	ENSBTAT00000026212	Transcript	intron_variant	-	-	-	-	-	-	IMPACT=MODIFIER;STRAND=1;HGVSc=ENSBTAT00000026212.6:c.950+5952G>A
15_50376324_G/C	15:50376324	C	ENSBTAG00000050367	ENSBTAT00000026212	Transcript	intron_variant	-	-	-	-	-	-	IMPACT=MODIFIER;STRAND=1;HGVSc=ENSBTAT00000026212.6:c.950+6030G>C
15_50376334_A/G	15:50376334	G	ENSBTAG00000050367	ENSBTAT00000026212	Transcript	intron_variant	-	-	-	-	-	-	IMPACT=MODIFIER;STRAND=1;HGVSc=ENSBTAT00000026212.6:c.950+6040A>G
15_50376345_A/G	15:50376345	G	ENSBTAG00000050367	ENSBTAT00000026212	Transcript	intron_variant	-	-	-	-	-	-	IMPACT=MODIFIER;STRAND=1;HGVSc=ENSBTAT00000026212.6:c.950+6051A>G
15_50376436_G/A	15:50376436	A	ENSBTAG00000050367	ENSBTAT00000026212	Transcript	intron_variant	-	-	-	-	-	-	IMPACT=MODIFIER;STRAND=1;HGVSc=ENSBTAT00000026212.6:c.950+6142G>A
15_50376511_A/G	15:50376511	G	ENSBTAG00000050367	ENSBTAT00000026212	Transcript	intron_variant	-	-	-	-	-	-	IMPACT=MODIFIER;STRAND=1;HGVSc=ENSBTAT00000026212.6:c.950+6217A>G
15_50376525_A/G	15:50376525	G	ENSBTAG00000050367	ENSBTAT00000026212	Transcript	intron_variant	-	-	-	-	-	-	IMPACT=MODIFIER;STRAND=1;HGVSc=ENSBTAT00000026212.6:c.950+6231A>G
15_50376538_G/A	15:50376538	A	ENSBTAG00000050367	ENSBTAT00000026212	Transcript	intron_variant	-	-	-	-	-	-	IMPACT=MODIFIER;STRAND=1;HGVSc=ENSBTAT00000026212.6:c.950+6244G>A
15_50376680_T/C	15:50376680	C	ENSBTAG00000050367	ENSBTAT00000026212	Transcript	intron_variant	-	-	-	-	-	-	IMPACT=MODIFIER;STRAND=1;HGVSc=ENSBTAT00000026212.6:c.950+6386T>C
15_50376693_C/A	15:50376693	A	ENSBTAG00000050367	ENSBTAT00000026212	Transcript	intron_variant	-	-	-	-	-	-	IMPACT=MODIFIER;STRAND=1;HGVSc=ENSBTAT00000026212.6:c.950+6399C>A
15_50376711_G/A	15:50376711	A	ENSBTAG00000050367	ENSBTAT00000026212	Transcript	intron_variant	-	-	-	-	-	-	IMPACT=MODIFIER;STRAND=1;HGVSc=ENSBTAT00000026212.6:c.950+6417G>A
15_50377044_A/T	15:50377044	T	ENSBTAG00000050367	ENSBTAT00000026212	Transcript	intron_variant	-	-	-	-	-	-	IMPACT=MODIFIER;STRAND=1;HGVSc=ENSBTAT00000026212.6:c.950+6750A>T
15_50377097_G/A	15:50377097	A	ENSBTAG00000050367	ENSBTAT00000026212	Transcript	intron_variant	-	-	-	-	-	-	IMPACT=MODIFIER;STRAND=1;HGVSc=ENSBTAT00000026212.6:c.950+6803G>A
15_50377159_A/C	15:50377159	C	ENSBTAG00000050367	ENSBTAT00000026212	Transcript	intron_variant	-	-	-	-	-	-	IMPACT=MODIFIER;STRAND=1;HGVSc=ENSBTAT00000026212.6:c.950+6865A>C
15_50377186_G/A	15:50377186	A	ENSBTAG00000050367	ENSBTAT00000026212	Transcript	intron_variant	-	-	-	-	-	-	IMPACT=MODIFIER;STRAND=1;HGVSc=ENSBTAT00000026212.6:c.950+6892G>A
15_50377267_A/G	15:50377267	G	ENSBTAG00000050367	ENSBTAT00000026212	Transcript	intron_variant	-	-	-	-	-	-	IMPACT=MODIFIER;STRAND=1;HGVSc=ENSBTAT00000026212.6:c.950+6973A>G
15_50377339_G/A	15:50377339	A	ENSBTAG00000050367	ENSBTAT00000026212	Transcript	intron_variant	-	-	-	-	-	-	IMPACT=MODIFIER;STRAND=1;HGVSc=ENSBTAT00000026212.6:c.950+7045G>A
15_50377415_G/A	15:50377415	A	ENSBTAG00000050367	ENSBTAT00000026212	Transcript	intron_variant	-	-	-	-	-	-	IMPACT=MODIFIER;STRAND=1;HGVSc=ENSBTAT00000026212.6:c.950+7121G>A
15_50377465_A/G	15:50377465	G	ENSBTAG00000050367	ENSBTAT00000026212	Transcript	intron_variant	-	-	-	-	-	-	IMPACT=MODIFIER;STRAND=1;HGVSc=ENSBTAT00000026212.6:c.950+7171A>G
15_50377494_G/A	15:50377494	A	ENSBTAG00000050367	ENSBTAT00000026212	Transcript	intron_variant	-	-	-	-	-	-	IMPACT=MODIFIER;STRAND=1;HGVSc=ENSBTAT00000026212.6:c.950+7200G>A
15_50377503_T/C	15:50377503	C	ENSBTAG00000050367	ENSBTAT00000026212	Transcript	intron_variant	-	-	-	-	-	-	IMPACT=MODIFIER;STRAND=1;HGVSc=ENSBTAT00000026212.6:c.950+7209T>C
15_50377514_C/A	15:50377514	A	ENSBTAG00000050367	ENSBTAT00000026212	Transcript	intron_variant	-	-	-	-	-	-	IMPACT=MODIFIER;STRAND=1;HGVSc=ENSBTAT00000026212.6:c.950+7220C>A
15_50377711_C/A	15:50377711	A	ENSBTAG00000050367	ENSBTAT00000026212	Transcript	intron_variant	-	-	-	-	-	-	IMPACT=MODIFIER;STRAND=1;HGVSc=ENSBTAT00000026212.6:c.950+7417C>A
15_50377747_C/T	15:50377747	T	ENSBTAG00000050367	ENSBTAT00000026212	Transcript	intron_variant	-	-	-	-	-	-	IMPACT=MODIFIER;STRAND=1;HGVSc=ENSBTAT00000026212.6:c.950+7453C>T
15_50377798_C/T	15:50377798	T	ENSBTAG00000050367	ENSBTAT00000026212	Transcript	intron_variant	-	-	-	-	-	-	IMPACT=MODIFIER;STRAND=1;HGVSc=ENSBTAT00000026212.6:c.950+7504C>T
15_50377816_C/T	15:50377816	T	ENSBTAG00000050367	ENSBTAT00000026212	Transcript	intron_variant	-	-	-	-	-	-	IMPACT=MODIFIER;STRAND=1;HGVSc=ENSBTAT00000026212.6:c.950+7522C>T
15_50377852_A/T	15:50377852	T	ENSBTAG00000050367	ENSBTAT00000026212	Transcript	intron_variant	-	-	-	-	-	-	IMPACT=MODIFIER;STRAND=1;HGVSc=ENSBTAT00000026212.6:c.950+7558A>T
15_50377864_T/G	15:50377864	G	ENSBTAG00000050367	ENSBTAT00000026212	Transcript	intron_variant	-	-	-	-	-	-	IMPACT=MODIFIER;STRAND=1;HGVSc=ENSBTAT00000026212.6:c.950+7570T>G
15_50377876_G/C	15:50377876	C	ENSBTAG00000050367	ENSBTAT00000026212	Transcript	intron_variant	-	-	-	-	-	-	IMPACT=MODIFIER;STRAND=1;HGVSc=ENSBTAT00000026212.6:c.950+7582G>C
15_50377901_G/A	15:50377901	A	ENSBTAG00000050367	ENSBTAT00000026212	Transcript	intron_variant	-	-	-	-	-	-	IMPACT=MODIFIER;STRAND=1;HGVSc=ENSBTAT00000026212.6:c.950+7607G>A
15_50377926_G/A	15:50377926	A	ENSBTAG00000050367	ENSBTAT00000026212	Transcript	intron_variant	-	-	-	-	-	-	IMPACT=MODIFIER;STRAND=1;HGVSc=ENSBTAT00000026212.6:c.950+7632G>A
15_50377951_G/A	15:50377951	A	ENSBTAG00000050367	ENSBTAT00000026212	Transcript	intron_variant	-	-	-	-	-	-	IMPACT=MODIFIER;STRAND=1;HGVSc=ENSBTAT00000026212.6:c.950+7657G>A
15_50378098_G/A	15:50378098	A	ENSBTAG00000050367	ENSBTAT00000026212	Transcript	intron_variant	-	-	-	-	-	-	IMPACT=MODIFIER;STRAND=1;HGVSc=ENSBTAT00000026212.6:c.950+7804G>A
15_50378203_C/T	15:50378203	T	ENSBTAG00000050367	ENSBTAT00000026212	Transcript	intron_variant	-	-	-	-	-	-	IMPACT=MODIFIER;STRAND=1;HGVSc=ENSBTAT00000026212.6:c.950+7909C>T
15_50378230_A/T/C	15:50378230	T	ENSBTAG00000050367	ENSBTAT00000026212	Transcript	intron_variant	-	-	-	-	-	-	IMPACT=MODIFIER;STRAND=1;HGVSc=ENSBTAT00000026212.6:c.950+7936A>T
15_50378295_T/A	15:50378295	A	ENSBTAG00000050367	ENSBTAT00000026212	Transcript	intron_variant	-	-	-	-	-	-	IMPACT=MODIFIER;STRAND=1;HGVSc=ENSBTAT00000026212.6:c.950+8001T>A
15_50378304_C/T	15:50378304	T	ENSBTAG00000050367	ENSBTAT00000026212	Transcript	intron_variant	-	-	-	-	-	-	IMPACT=MODIFIER;STRAND=1;HGVSc=ENSBTAT00000026212.6:c.950+8010C>T
15_50378312_A/G	15:50378312	G	ENSBTAG00000050367	ENSBTAT00000026212	Transcript	intron_variant	-	-	-	-	-	-	IMPACT=MODIFIER;STRAND=1;HGVSc=ENSBTAT00000026212.6:c.950+8018A>G
15_50378372_A/G	15:50378372	G	ENSBTAG00000050367	ENSBTAT00000026212	Transcript	intron_variant	-	-	-	-	-	-	IMPACT=MODIFIER;STRAND=1;HGVSc=ENSBTAT00000026212.6:c.950+8078A>G
15_50378384_G/A	15:50378384	A	ENSBTAG00000050367	ENSBTAT00000026212	Transcript	intron_variant	-	-	-	-	-	-	IMPACT=MODIFIER;STRAND=1;HGVSc=ENSBTAT00000026212.6:c.950+8090G>A
15_50378387_A/G	15:50378387	G	ENSBTAG00000050367	ENSBTAT00000026212	Transcript	intron_variant	-	-	-	-	-	-	IMPACT=MODIFIER;STRAND=1;HGVSc=ENSBTAT00000026212.6:c.950+8093A>G
15_50378402_C/G	15:50378402	G	ENSBTAG00000050367	ENSBTAT00000026212	Transcript	intron_variant	-	-	-	-	-	-	IMPACT=MODIFIER;STRAND=1;HGVSc=ENSBTAT00000026212.6:c.950+8108C>G
15_50378416_C/T	15:50378416	T	ENSBTAG00000050367	ENSBTAT00000026212	Transcript	intron_variant	-	-	-	-	-	-	IMPACT=MODIFIER;STRAND=1;HGVSc=ENSBTAT00000026212.6:c.950+8122C>T
15_50378505_T/C	15:50378505	C	ENSBTAG00000050367	ENSBTAT00000026212	Transcript	intron_variant	-	-	-	-	-	-	IMPACT=MODIFIER;STRAND=1;HGVSc=ENSBTAT00000026212.6:c.950+8211T>C
15_50378517_C/T	15:50378517	T	ENSBTAG00000050367	ENSBTAT00000026212	Transcript	intron_variant	-	-	-	-	-	-	IMPACT=MODIFIER;STRAND=1;HGVSc=ENSBTAT00000026212.6:c.950+8223C>T
15_50378518_A/C	15:50378518	C	ENSBTAG00000050367	ENSBTAT00000026212	Transcript	intron_variant	-	-	-	-	-	-	IMPACT=MODIFIER;STRAND=1;HGVSc=ENSBTAT00000026212.6:c.950+8224A>C
15_50378664_A/G	15:50378664	G	ENSBTAG00000050367	ENSBTAT00000026212	Transcript	intron_variant	-	-	-	-	-	-	IMPACT=MODIFIER;STRAND=1;HGVSc=ENSBTAT00000026212.6:c.950+8370A>G
15_50378910_A/C	15:50378910	C	ENSBTAG00000050367	ENSBTAT00000026212	Transcript	intron_variant	-	-	-	-	-	-	IMPACT=MODIFIER;STRAND=1;HGVSc=ENSBTAT00000026212.6:c.950+8616A>C
15_50378916_C/T	15:50378916	T	ENSBTAG00000050367	ENSBTAT00000026212	Transcript	intron_variant	-	-	-	-	-	-	IMPACT=MODIFIER;STRAND=1;HGVSc=ENSBTAT00000026212.6:c.950+8622C>T
15_50379016_T/C	15:50379016	C	ENSBTAG00000050367	ENSBTAT00000026212	Transcript	intron_variant	-	-	-	-	-	-	IMPACT=MODIFIER;STRAND=1;HGVSc=ENSBTAT00000026212.6:c.950+8722T>C
15_50379042_G/A	15:50379042	A	ENSBTAG00000050367	ENSBTAT00000026212	Transcript	intron_variant	-	-	-	-	-	-	IMPACT=MODIFIER;STRAND=1;HGVSc=ENSBTAT00000026212.6:c.950+8748G>A
15_50379105_C/A	15:50379105	A	ENSBTAG00000050367	ENSBTAT00000026212	Transcript	intron_variant	-	-	-	-	-	-	IMPACT=MODIFIER;STRAND=1;HGVSc=ENSBTAT00000026212.6:c.950+8811C>A
15_50379125_T/C	15:50379125	C	ENSBTAG00000050367	ENSBTAT00000026212	Transcript	intron_variant	-	-	-	-	-	-	IMPACT=MODIFIER;STRAND=1;HGVSc=ENSBTAT00000026212.6:c.950+8831T>C
15_50379266_G/A	15:50379266	A	ENSBTAG00000050367	ENSBTAT00000026212	Transcript	intron_variant	-	-	-	-	-	-	IMPACT=MODIFIER;STRAND=1;HGVSc=ENSBTAT00000026212.6:c.950+8972G>A
15_50379292_C/T	15:50379292	T	ENSBTAG00000050367	ENSBTAT00000026212	Transcript	intron_variant	-	-	-	-	-	-	IMPACT=MODIFIER;STRAND=1;HGVSc=ENSBTAT00000026212.6:c.950+8998C>T
15_50379352_T/C	15:50379352	C	ENSBTAG00000050367	ENSBTAT00000026212	Transcript	intron_variant	-	-	-	-	-	-	IMPACT=MODIFIER;STRAND=1;HGVSc=ENSBTAT00000026212.6:c.950+9058T>C
15_50379438_A/G	15:50379438	G	ENSBTAG00000050367	ENSBTAT00000026212	Transcript	intron_variant	-	-	-	-	-	-	IMPACT=MODIFIER;STRAND=1;HGVSc=ENSBTAT00000026212.6:c.950+9144A>G
15_50379459_A/C	15:50379459	C	ENSBTAG00000050367	ENSBTAT00000026212	Transcript	intron_variant	-	-	-	-	-	-	IMPACT=MODIFIER;STRAND=1;HGVSc=ENSBTAT00000026212.6:c.950+9165A>C
15_50379504_G/A	15:50379504	A	ENSBTAG00000050367	ENSBTAT00000026212	Transcript	intron_variant	-	-	-	-	-	-	IMPACT=MODIFIER;STRAND=1;HGVSc=ENSBTAT00000026212.6:c.950+9210G>A
15_50379542_AC/GC/A	15:50379542-50379543	GC	ENSBTAG00000050367	ENSBTAT00000026212	Transcript	intron_variant	-	-	-	-	-	-	IMPACT=MODIFIER;STRAND=1;HGVSc=ENSBTAT00000026212.6:c.950+9248delinsG
15_50379720_A/G	15:50379720	G	ENSBTAG00000050367	ENSBTAT00000026212	Transcript	intron_variant	-	-	-	-	-	-	IMPACT=MODIFIER;STRAND=1;HGVSc=ENSBTAT00000026212.6:c.950+9426A>G
15_50379732_T/C	15:50379732	C	ENSBTAG00000050367	ENSBTAT00000026212	Transcript	intron_variant	-	-	-	-	-	-	IMPACT=MODIFIER;STRAND=1;HGVSc=ENSBTAT00000026212.6:c.950+9438T>C
15_50379833_A/G	15:50379833	G	ENSBTAG00000050367	ENSBTAT00000026212	Transcript	intron_variant	-	-	-	-	-	-	IMPACT=MODIFIER;STRAND=1;HGVSc=ENSBTAT00000026212.6:c.950+9539A>G
15_50379859_G/A	15:50379859	A	ENSBTAG00000050367	ENSBTAT00000026212	Transcript	intron_variant	-	-	-	-	-	-	IMPACT=MODIFIER;STRAND=1;HGVSc=ENSBTAT00000026212.6:c.950+9565G>A
15_50379876_T/C	15:50379876	C	ENSBTAG00000050367	ENSBTAT00000026212	Transcript	intron_variant	-	-	-	-	-	-	IMPACT=MODIFIER;STRAND=1;HGVSc=ENSBTAT00000026212.6:c.950+9582T>C
15_50379885_C/T	15:50379885	T	ENSBTAG00000050367	ENSBTAT00000026212	Transcript	intron_variant	-	-	-	-	-	-	IMPACT=MODIFIER;STRAND=1;HGVSc=ENSBTAT00000026212.6:c.950+9591C>T
15_50379917_G/A	15:50379917	A	ENSBTAG00000050367	ENSBTAT00000026212	Transcript	intron_variant	-	-	-	-	-	-	IMPACT=MODIFIER;STRAND=1;HGVSc=ENSBTAT00000026212.6:c.950+9623G>A
15_50379949_T/C	15:50379949	C	ENSBTAG00000050367	ENSBTAT00000026212	Transcript	intron_variant	-	-	-	-	-	-	IMPACT=MODIFIER;STRAND=1;HGVSc=ENSBTAT00000026212.6:c.950+9655T>C
15_50379951_T/C	15:50379951	C	ENSBTAG00000050367	ENSBTAT00000026212	Transcript	intron_variant	-	-	-	-	-	-	IMPACT=MODIFIER;STRAND=1;HGVSc=ENSBTAT00000026212.6:c.950+9657T>C
15_50380031_G/C	15:50380031	C	ENSBTAG00000050367	ENSBTAT00000026212	Transcript	intron_variant	-	-	-	-	-	-	IMPACT=MODIFIER;STRAND=1;HGVSc=ENSBTAT00000026212.6:c.950+9737G>C
15_50380045_G/A	15:50380045	A	ENSBTAG00000050367	ENSBTAT00000026212	Transcript	intron_variant	-	-	-	-	-	-	IMPACT=MODIFIER;STRAND=1;HGVSc=ENSBTAT00000026212.6:c.950+9751G>A
15_50380072_C/T	15:50380072	T	ENSBTAG00000050367	ENSBTAT00000026212	Transcript	intron_variant	-	-	-	-	-	-	IMPACT=MODIFIER;STRAND=1;HGVSc=ENSBTAT00000026212.6:c.950+9778C>T
15_50380193_C/G	15:50380193	G	ENSBTAG00000050367	ENSBTAT00000026212	Transcript	intron_variant	-	-	-	-	-	-	IMPACT=MODIFIER;STRAND=1;HGVSc=ENSBTAT00000026212.6:c.950+9899C>G
15_50380241_A/G	15:50380241	G	ENSBTAG00000050367	ENSBTAT00000026212	Transcript	intron_variant	-	-	-	-	-	-	IMPACT=MODIFIER;STRAND=1;HGVSc=ENSBTAT00000026212.6:c.950+9947A>G
15_50380317_T/C	15:50380317	C	ENSBTAG00000050367	ENSBTAT00000026212	Transcript	intron_variant	-	-	-	-	-	-	IMPACT=MODIFIER;STRAND=1;HGVSc=ENSBTAT00000026212.6:c.950+10023T>C
15_50380400_A/G	15:50380400	G	ENSBTAG00000050367	ENSBTAT00000026212	Transcript	intron_variant	-	-	-	-	-	-	IMPACT=MODIFIER;STRAND=1;HGVSc=ENSBTAT00000026212.6:c.950+10106A>G
15_50380412_A/C	15:50380412	C	ENSBTAG00000050367	ENSBTAT00000026212	Transcript	intron_variant	-	-	-	-	-	-	IMPACT=MODIFIER;STRAND=1;HGVSc=ENSBTAT00000026212.6:c.950+10118A>C
15_50380442_C/A	15:50380442	A	ENSBTAG00000050367	ENSBTAT00000026212	Transcript	intron_variant	-	-	-	-	-	-	IMPACT=MODIFIER;STRAND=1;HGVSc=ENSBTAT00000026212.6:c.950+10148C>A
15_50380511_T/G	15:50380511	G	ENSBTAG00000050367	ENSBTAT00000026212	Transcript	intron_variant	-	-	-	-	-	-	IMPACT=MODIFIER;STRAND=1;HGVSc=ENSBTAT00000026212.6:c.950+10217T>G
15_50380600_C/T	15:50380600	T	ENSBTAG00000050367	ENSBTAT00000026212	Transcript	intron_variant	-	-	-	-	-	-	IMPACT=MODIFIER;STRAND=1;HGVSc=ENSBTAT00000026212.6:c.950+10306C>T
15_50380694_T/C	15:50380694	C	ENSBTAG00000050367	ENSBTAT00000026212	Transcript	intron_variant	-	-	-	-	-	-	IMPACT=MODIFIER;STRAND=1;HGVSc=ENSBTAT00000026212.6:c.950+10400T>C
15_50380818_A/G	15:50380818	G	ENSBTAG00000050367	ENSBTAT00000026212	Transcript	intron_variant	-	-	-	-	-	-	IMPACT=MODIFIER;STRAND=1;HGVSc=ENSBTAT00000026212.6:c.950+10524A>G
15_50380920_A/G	15:50380920	G	ENSBTAG00000050367	ENSBTAT00000026212	Transcript	intron_variant	-	-	-	-	-	-	IMPACT=MODIFIER;STRAND=1;HGVSc=ENSBTAT00000026212.6:c.950+10626A>G
15_50380975_A/G	15:50380975	G	ENSBTAG00000050367	ENSBTAT00000026212	Transcript	intron_variant	-	-	-	-	-	-	IMPACT=MODIFIER;STRAND=1;HGVSc=ENSBTAT00000026212.6:c.950+10681A>G
15_50381054_A/G	15:50381054	G	ENSBTAG00000050367	ENSBTAT00000026212	Transcript	intron_variant	-	-	-	-	-	-	IMPACT=MODIFIER;STRAND=1;HGVSc=ENSBTAT00000026212.6:c.950+10760A>G
15_50381154_C/T	15:50381154	T	ENSBTAG00000050367	ENSBTAT00000026212	Transcript	intron_variant	-	-	-	-	-	-	IMPACT=MODIFIER;STRAND=1;HGVSc=ENSBTAT00000026212.6:c.950+10860C>T
15_50381201_T/C	15:50381201	C	ENSBTAG00000050367	ENSBTAT00000026212	Transcript	intron_variant	-	-	-	-	-	-	IMPACT=MODIFIER;STRAND=1;HGVSc=ENSBTAT00000026212.6:c.950+10907T>C
15_50381302_A/T	15:50381302	T	ENSBTAG00000050367	ENSBTAT00000026212	Transcript	intron_variant	-	-	-	-	-	-	IMPACT=MODIFIER;STRAND=1;HGVSc=ENSBTAT00000026212.6:c.950+11008A>T
15_50381382_G/T	15:50381382	T	ENSBTAG00000050367	ENSBTAT00000026212	Transcript	intron_variant	-	-	-	-	-	-	IMPACT=MODIFIER;STRAND=1;HGVSc=ENSBTAT00000026212.6:c.950+11088G>T
15_50381539_T/A	15:50381539	A	ENSBTAG00000050367	ENSBTAT00000026212	Transcript	intron_variant	-	-	-	-	-	-	IMPACT=MODIFIER;STRAND=1;HGVSc=ENSBTAT00000026212.6:c.950+11245T>A
15_50381583_T/G	15:50381583	G	ENSBTAG00000050367	ENSBTAT00000026212	Transcript	intron_variant	-	-	-	-	-	-	IMPACT=MODIFIER;STRAND=1;HGVSc=ENSBTAT00000026212.6:c.950+11289T>G
15_50381622_G/C	15:50381622	C	ENSBTAG00000050367	ENSBTAT00000026212	Transcript	intron_variant	-	-	-	-	-	-	IMPACT=MODIFIER;STRAND=1;HGVSc=ENSBTAT00000026212.6:c.950+11328G>C
15_50381630_T/C	15:50381630	C	ENSBTAG00000050367	ENSBTAT00000026212	Transcript	intron_variant	-	-	-	-	-	-	IMPACT=MODIFIER;STRAND=1;HGVSc=ENSBTAT00000026212.6:c.950+11336T>C
15_50381767_C/T	15:50381767	T	ENSBTAG00000050367	ENSBTAT00000026212	Transcript	intron_variant	-	-	-	-	-	-	IMPACT=MODIFIER;STRAND=1;HGVSc=ENSBTAT00000026212.6:c.950+11473C>T
15_50381882_G/A	15:50381882	A	ENSBTAG00000050367	ENSBTAT00000026212	Transcript	intron_variant	-	-	-	-	-	-	IMPACT=MODIFIER;STRAND=1;HGVSc=ENSBTAT00000026212.6:c.950+11588G>A
15_50381894_G/A	15:50381894	A	ENSBTAG00000050367	ENSBTAT00000026212	Transcript	intron_variant	-	-	-	-	-	-	IMPACT=MODIFIER;STRAND=1;HGVSc=ENSBTAT00000026212.6:c.950+11600G>A
15_50381911_A/T	15:50381911	T	ENSBTAG00000050367	ENSBTAT00000026212	Transcript	intron_variant	-	-	-	-	-	-	IMPACT=MODIFIER;STRAND=1;HGVSc=ENSBTAT00000026212.6:c.950+11617A>T
15_50381948_C/T	15:50381948	T	ENSBTAG00000050367	ENSBTAT00000026212	Transcript	intron_variant	-	-	-	-	-	-	IMPACT=MODIFIER;STRAND=1;HGVSc=ENSBTAT00000026212.6:c.950+11654C>T
15_50381959_T/G	15:50381959	G	ENSBTAG00000050367	ENSBTAT00000026212	Transcript	intron_variant	-	-	-	-	-	-	IMPACT=MODIFIER;STRAND=1;HGVSc=ENSBTAT00000026212.6:c.950+11665T>G
15_50382026_A/G	15:50382026	G	ENSBTAG00000050367	ENSBTAT00000026212	Transcript	intron_variant	-	-	-	-	-	-	IMPACT=MODIFIER;STRAND=1;HGVSc=ENSBTAT00000026212.6:c.950+11732A>G
15_50382053_T/G	15:50382053	G	ENSBTAG00000050367	ENSBTAT00000026212	Transcript	intron_variant	-	-	-	-	-	-	IMPACT=MODIFIER;STRAND=1;HGVSc=ENSBTAT00000026212.6:c.950+11759T>G
15_50382055_A/G	15:50382055	G	ENSBTAG00000050367	ENSBTAT00000026212	Transcript	intron_variant	-	-	-	-	-	-	IMPACT=MODIFIER;STRAND=1;HGVSc=ENSBTAT00000026212.6:c.950+11761A>G
15_50382104_T/G	15:50382104	G	ENSBTAG00000050367	ENSBTAT00000026212	Transcript	intron_variant	-	-	-	-	-	-	IMPACT=MODIFIER;STRAND=1;HGVSc=ENSBTAT00000026212.6:c.950+11810T>G
15_50382116_G/A	15:50382116	A	ENSBTAG00000050367	ENSBTAT00000026212	Transcript	intron_variant	-	-	-	-	-	-	IMPACT=MODIFIER;STRAND=1;HGVSc=ENSBTAT00000026212.6:c.950+11822G>A
15_50382123_A/G	15:50382123	G	ENSBTAG00000050367	ENSBTAT00000026212	Transcript	intron_variant	-	-	-	-	-	-	IMPACT=MODIFIER;STRAND=1;HGVSc=ENSBTAT00000026212.6:c.950+11829A>G
15_50382147_C/T	15:50382147	T	ENSBTAG00000050367	ENSBTAT00000026212	Transcript	intron_variant	-	-	-	-	-	-	IMPACT=MODIFIER;STRAND=1;HGVSc=ENSBTAT00000026212.6:c.950+11853C>T
15_50382250_A/G	15:50382250	G	ENSBTAG00000050367	ENSBTAT00000026212	Transcript	intron_variant	-	-	-	-	-	-	IMPACT=MODIFIER;STRAND=1;HGVSc=ENSBTAT00000026212.6:c.950+11956A>G
15_50382262_T/A	15:50382262	A	ENSBTAG00000050367	ENSBTAT00000026212	Transcript	intron_variant	-	-	-	-	-	-	IMPACT=MODIFIER;STRAND=1;HGVSc=ENSBTAT00000026212.6:c.950+11968T>A
15_50382295_C/T	15:50382295	T	ENSBTAG00000050367	ENSBTAT00000026212	Transcript	intron_variant	-	-	-	-	-	-	IMPACT=MODIFIER;STRAND=1;HGVSc=ENSBTAT00000026212.6:c.950+12001C>T
15_50382303_A/G	15:50382303	G	ENSBTAG00000050367	ENSBTAT00000026212	Transcript	intron_variant	-	-	-	-	-	-	IMPACT=MODIFIER;STRAND=1;HGVSc=ENSBTAT00000026212.6:c.950+12009A>G
15_50382338_G/C	15:50382338	C	ENSBTAG00000050367	ENSBTAT00000026212	Transcript	intron_variant	-	-	-	-	-	-	IMPACT=MODIFIER;STRAND=1;HGVSc=ENSBTAT00000026212.6:c.950+12044G>C
15_50382357_G/A	15:50382357	A	ENSBTAG00000050367	ENSBTAT00000026212	Transcript	intron_variant	-	-	-	-	-	-	IMPACT=MODIFIER;STRAND=1;HGVSc=ENSBTAT00000026212.6:c.950+12063G>A
15_50382381_C/G	15:50382381	G	ENSBTAG00000050367	ENSBTAT00000026212	Transcript	intron_variant	-	-	-	-	-	-	IMPACT=MODIFIER;STRAND=1;HGVSc=ENSBTAT00000026212.6:c.950+12087C>G
15_50382468_C/T/A	15:50382468	T	ENSBTAG00000050367	ENSBTAT00000026212	Transcript	intron_variant	-	-	-	-	-	-	IMPACT=MODIFIER;STRAND=1;HGVSc=ENSBTAT00000026212.6:c.950+12174C>T
15_50382520_C/T	15:50382520	T	ENSBTAG00000050367	ENSBTAT00000026212	Transcript	intron_variant	-	-	-	-	-	-	IMPACT=MODIFIER;STRAND=1;HGVSc=ENSBTAT00000026212.6:c.950+12226C>T
15_50382638_C/T	15:50382638	T	ENSBTAG00000050367	ENSBTAT00000026212	Transcript	intron_variant	-	-	-	-	-	-	IMPACT=MODIFIER;STRAND=1;HGVSc=ENSBTAT00000026212.6:c.950+12344C>T
15_50382692_G/A	15:50382692	A	ENSBTAG00000050367	ENSBTAT00000026212	Transcript	intron_variant	-	-	-	-	-	-	IMPACT=MODIFIER;STRAND=1;HGVSc=ENSBTAT00000026212.6:c.950+12398G>A
15_50382736_A/G	15:50382736	G	ENSBTAG00000050367	ENSBTAT00000026212	Transcript	intron_variant	-	-	-	-	-	-	IMPACT=MODIFIER;STRAND=1;HGVSc=ENSBTAT00000026212.6:c.950+12442A>G
15_50382761_T/A	15:50382761	A	ENSBTAG00000050367	ENSBTAT00000026212	Transcript	intron_variant	-	-	-	-	-	-	IMPACT=MODIFIER;STRAND=1;HGVSc=ENSBTAT00000026212.6:c.950+12467T>A
15_50382766_A/T	15:50382766	T	ENSBTAG00000050367	ENSBTAT00000026212	Transcript	intron_variant	-	-	-	-	-	-	IMPACT=MODIFIER;STRAND=1;HGVSc=ENSBTAT00000026212.6:c.950+12472A>T
15_50382838_C/G	15:50382838	G	ENSBTAG00000050367	ENSBTAT00000026212	Transcript	intron_variant	-	-	-	-	-	-	IMPACT=MODIFIER;STRAND=1;HGVSc=ENSBTAT00000026212.6:c.950+12544C>G
15_50382861_C/G	15:50382861	G	ENSBTAG00000050367	ENSBTAT00000026212	Transcript	intron_variant	-	-	-	-	-	-	IMPACT=MODIFIER;STRAND=1;HGVSc=ENSBTAT00000026212.6:c.950+12567C>G
15_50382869_G/A	15:50382869	A	ENSBTAG00000050367	ENSBTAT00000026212	Transcript	intron_variant	-	-	-	-	-	-	IMPACT=MODIFIER;STRAND=1;HGVSc=ENSBTAT00000026212.6:c.950+12575G>A
15_50382914_C/T	15:50382914	T	ENSBTAG00000050367	ENSBTAT00000026212	Transcript	intron_variant	-	-	-	-	-	-	IMPACT=MODIFIER;STRAND=1;HGVSc=ENSBTAT00000026212.6:c.950+12620C>T
15_50382923_C/T	15:50382923	T	ENSBTAG00000050367	ENSBTAT00000026212	Transcript	intron_variant	-	-	-	-	-	-	IMPACT=MODIFIER;STRAND=1;HGVSc=ENSBTAT00000026212.6:c.950+12629C>T
15_50382942_C/T	15:50382942	T	ENSBTAG00000050367	ENSBTAT00000026212	Transcript	intron_variant	-	-	-	-	-	-	IMPACT=MODIFIER;STRAND=1;HGVSc=ENSBTAT00000026212.6:c.950+12648C>T
15_50382944_T/C	15:50382944	C	ENSBTAG00000050367	ENSBTAT00000026212	Transcript	intron_variant	-	-	-	-	-	-	IMPACT=MODIFIER;STRAND=1;HGVSc=ENSBTAT00000026212.6:c.950+12650T>C
15_50382964_G/T	15:50382964	T	ENSBTAG00000050367	ENSBTAT00000026212	Transcript	intron_variant	-	-	-	-	-	-	IMPACT=MODIFIER;STRAND=1;HGVSc=ENSBTAT00000026212.6:c.950+12670G>T
15_50383105_C/T	15:50383105	T	ENSBTAG00000050367	ENSBTAT00000026212	Transcript	intron_variant	-	-	-	-	-	-	IMPACT=MODIFIER;STRAND=1;HGVSc=ENSBTAT00000026212.6:c.950+12811C>T
15_50383112_C/G	15:50383112	G	ENSBTAG00000050367	ENSBTAT00000026212	Transcript	intron_variant	-	-	-	-	-	-	IMPACT=MODIFIER;STRAND=1;HGVSc=ENSBTAT00000026212.6:c.950+12818C>G
15_50383150_G/A	15:50383150	A	ENSBTAG00000050367	ENSBTAT00000026212	Transcript	intron_variant	-	-	-	-	-	-	IMPACT=MODIFIER;STRAND=1;HGVSc=ENSBTAT00000026212.6:c.950+12856G>A
15_50383164_T/C	15:50383164	C	ENSBTAG00000050367	ENSBTAT00000026212	Transcript	intron_variant	-	-	-	-	-	-	IMPACT=MODIFIER;STRAND=1;HGVSc=ENSBTAT00000026212.6:c.950+12870T>C
15_50383175_A/C	15:50383175	C	ENSBTAG00000050367	ENSBTAT00000026212	Transcript	intron_variant	-	-	-	-	-	-	IMPACT=MODIFIER;STRAND=1;HGVSc=ENSBTAT00000026212.6:c.950+12881A>C
15_50383184_C/G	15:50383184	G	ENSBTAG00000050367	ENSBTAT00000026212	Transcript	intron_variant	-	-	-	-	-	-	IMPACT=MODIFIER;STRAND=1;HGVSc=ENSBTAT00000026212.6:c.950+12890C>G
15_50383202_T/C	15:50383202	C	ENSBTAG00000050367	ENSBTAT00000026212	Transcript	intron_variant	-	-	-	-	-	-	IMPACT=MODIFIER;STRAND=1;HGVSc=ENSBTAT00000026212.6:c.950+12908T>C
15_50383205_C/T	15:50383205	T	ENSBTAG00000050367	ENSBTAT00000026212	Transcript	intron_variant	-	-	-	-	-	-	IMPACT=MODIFIER;STRAND=1;HGVSc=ENSBTAT00000026212.6:c.950+12911C>T
15_50383242_T/C	15:50383242	C	ENSBTAG00000050367	ENSBTAT00000026212	Transcript	intron_variant	-	-	-	-	-	-	IMPACT=MODIFIER;STRAND=1;HGVSc=ENSBTAT00000026212.6:c.950+12948T>C
15_50383247_G/C	15:50383247	C	ENSBTAG00000050367	ENSBTAT00000026212	Transcript	intron_variant	-	-	-	-	-	-	IMPACT=MODIFIER;STRAND=1;HGVSc=ENSBTAT00000026212.6:c.950+12953G>C
15_50383275_C/A	15:50383275	A	ENSBTAG00000050367	ENSBTAT00000026212	Transcript	intron_variant	-	-	-	-	-	-	IMPACT=MODIFIER;STRAND=1;HGVSc=ENSBTAT00000026212.6:c.950+12981C>A
15_50383345_G/C	15:50383345	C	ENSBTAG00000050367	ENSBTAT00000026212	Transcript	intron_variant	-	-	-	-	-	-	IMPACT=MODIFIER;STRAND=1;HGVSc=ENSBTAT00000026212.6:c.950+13051G>C
15_50383358_C/T	15:50383358	T	ENSBTAG00000050367	ENSBTAT00000026212	Transcript	intron_variant	-	-	-	-	-	-	IMPACT=MODIFIER;STRAND=1;HGVSc=ENSBTAT00000026212.6:c.950+13064C>T
15_50383408_C/T	15:50383408	T	ENSBTAG00000050367	ENSBTAT00000026212	Transcript	intron_variant	-	-	-	-	-	-	IMPACT=MODIFIER;STRAND=1;HGVSc=ENSBTAT00000026212.6:c.950+13114C>T
15_50383433_T/C	15:50383433	C	ENSBTAG00000050367	ENSBTAT00000026212	Transcript	intron_variant	-	-	-	-	-	-	IMPACT=MODIFIER;STRAND=1;HGVSc=ENSBTAT00000026212.6:c.950+13139T>C
15_50383583_A/T/*	15:50383583	T	ENSBTAG00000050367	ENSBTAT00000026212	Transcript	intron_variant	-	-	-	-	-	-	IMPACT=MODIFIER;STRAND=1;HGVSc=ENSBTAT00000026212.6:c.950+13289A>T
15_50383586_A/T	15:50383586	T	ENSBTAG00000050367	ENSBTAT00000026212	Transcript	intron_variant	-	-	-	-	-	-	IMPACT=MODIFIER;STRAND=1;HGVSc=ENSBTAT00000026212.6:c.950+13292A>T
15_50383615_C/T	15:50383615	T	ENSBTAG00000050367	ENSBTAT00000026212	Transcript	intron_variant	-	-	-	-	-	-	IMPACT=MODIFIER;STRAND=1;HGVSc=ENSBTAT00000026212.6:c.950+13321C>T
15_50383617_T/C	15:50383617	C	ENSBTAG00000050367	ENSBTAT00000026212	Transcript	intron_variant	-	-	-	-	-	-	IMPACT=MODIFIER;STRAND=1;HGVSc=ENSBTAT00000026212.6:c.950+13323T>C
15_50383690_C/T	15:50383690	T	ENSBTAG00000050367	ENSBTAT00000026212	Transcript	intron_variant	-	-	-	-	-	-	IMPACT=MODIFIER;STRAND=1;HGVSc=ENSBTAT00000026212.6:c.950+13396C>T
15_50383702_G/A	15:50383702	A	ENSBTAG00000050367	ENSBTAT00000026212	Transcript	intron_variant	-	-	-	-	-	-	IMPACT=MODIFIER;STRAND=1;HGVSc=ENSBTAT00000026212.6:c.950+13408G>A
15_50383704_G/C	15:50383704	C	ENSBTAG00000050367	ENSBTAT00000026212	Transcript	intron_variant	-	-	-	-	-	-	IMPACT=MODIFIER;STRAND=1;HGVSc=ENSBTAT00000026212.6:c.950+13410G>C
15_50383717_C/T	15:50383717	T	ENSBTAG00000050367	ENSBTAT00000026212	Transcript	intron_variant	-	-	-	-	-	-	IMPACT=MODIFIER;STRAND=1;HGVSc=ENSBTAT00000026212.6:c.950+13423C>T
15_50383718_C/T	15:50383718	T	ENSBTAG00000050367	ENSBTAT00000026212	Transcript	intron_variant	-	-	-	-	-	-	IMPACT=MODIFIER;STRAND=1;HGVSc=ENSBTAT00000026212.6:c.950+13424C>T
15_50383719_A/G	15:50383719	G	ENSBTAG00000050367	ENSBTAT00000026212	Transcript	intron_variant	-	-	-	-	-	-	IMPACT=MODIFIER;STRAND=1;HGVSc=ENSBTAT00000026212.6:c.950+13425A>G
15_50383798_T/C	15:50383798	C	ENSBTAG00000050367	ENSBTAT00000026212	Transcript	intron_variant	-	-	-	-	-	-	IMPACT=MODIFIER;STRAND=1;HGVSc=ENSBTAT00000026212.6:c.950+13504T>C
15_50383814_A/G	15:50383814	G	ENSBTAG00000050367	ENSBTAT00000026212	Transcript	intron_variant	-	-	-	-	-	-	IMPACT=MODIFIER;STRAND=1;HGVSc=ENSBTAT00000026212.6:c.950+13520A>G
15_50383821_A/G	15:50383821	G	ENSBTAG00000050367	ENSBTAT00000026212	Transcript	intron_variant	-	-	-	-	-	-	IMPACT=MODIFIER;STRAND=1;HGVSc=ENSBTAT00000026212.6:c.950+13527A>G
15_50383824_G/C	15:50383824	C	ENSBTAG00000050367	ENSBTAT00000026212	Transcript	intron_variant	-	-	-	-	-	-	IMPACT=MODIFIER;STRAND=1;HGVSc=ENSBTAT00000026212.6:c.950+13530G>C
15_50383885_C/T	15:50383885	T	ENSBTAG00000050367	ENSBTAT00000026212	Transcript	intron_variant	-	-	-	-	-	-	IMPACT=MODIFIER;STRAND=1;HGVSc=ENSBTAT00000026212.6:c.950+13591C>T
15_50383902_A/T/G	15:50383902	T	ENSBTAG00000050367	ENSBTAT00000026212	Transcript	intron_variant	-	-	-	-	-	-	IMPACT=MODIFIER;STRAND=1;HGVSc=ENSBTAT00000026212.6:c.950+13608A>T
15_50383972_G/A	15:50383972	A	ENSBTAG00000050367	ENSBTAT00000026212	Transcript	intron_variant	-	-	-	-	-	-	IMPACT=MODIFIER;STRAND=1;HGVSc=ENSBTAT00000026212.6:c.950+13678G>A
15_50383994_T/C	15:50383994	C	ENSBTAG00000050367	ENSBTAT00000026212	Transcript	intron_variant	-	-	-	-	-	-	IMPACT=MODIFIER;STRAND=1;HGVSc=ENSBTAT00000026212.6:c.950+13700T>C
15_50384006_C/T	15:50384006	T	ENSBTAG00000050367	ENSBTAT00000026212	Transcript	intron_variant	-	-	-	-	-	-	IMPACT=MODIFIER;STRAND=1;HGVSc=ENSBTAT00000026212.6:c.950+13712C>T
15_50384021_G/A	15:50384021	A	ENSBTAG00000050367	ENSBTAT00000026212	Transcript	intron_variant	-	-	-	-	-	-	IMPACT=MODIFIER;STRAND=1;HGVSc=ENSBTAT00000026212.6:c.950+13727G>A
15_50384085_C/G	15:50384085	G	ENSBTAG00000050367	ENSBTAT00000026212	Transcript	intron_variant	-	-	-	-	-	-	IMPACT=MODIFIER;STRAND=1;HGVSc=ENSBTAT00000026212.6:c.950+13791C>G
15_50384176_A/G	15:50384176	G	ENSBTAG00000050367	ENSBTAT00000026212	Transcript	intron_variant	-	-	-	-	-	-	IMPACT=MODIFIER;STRAND=1;HGVSc=ENSBTAT00000026212.6:c.950+13882A>G
15_50384189_A/G	15:50384189	G	ENSBTAG00000050367	ENSBTAT00000026212	Transcript	intron_variant	-	-	-	-	-	-	IMPACT=MODIFIER;STRAND=1;HGVSc=ENSBTAT00000026212.6:c.950+13895A>G
15_50384209_G/T	15:50384209	T	ENSBTAG00000050367	ENSBTAT00000026212	Transcript	intron_variant	-	-	-	-	-	-	IMPACT=MODIFIER;STRAND=1;HGVSc=ENSBTAT00000026212.6:c.950+13915G>T
15_50384223_C/G	15:50384223	G	ENSBTAG00000050367	ENSBTAT00000026212	Transcript	intron_variant	-	-	-	-	-	-	IMPACT=MODIFIER;STRAND=1;HGVSc=ENSBTAT00000026212.6:c.950+13929C>G
15_50384227_C/T	15:50384227	T	ENSBTAG00000050367	ENSBTAT00000026212	Transcript	intron_variant	-	-	-	-	-	-	IMPACT=MODIFIER;STRAND=1;HGVSc=ENSBTAT00000026212.6:c.950+13933C>T
15_50384295_A/G	15:50384295	G	ENSBTAG00000050367	ENSBTAT00000026212	Transcript	intron_variant	-	-	-	-	-	-	IMPACT=MODIFIER;STRAND=1;HGVSc=ENSBTAT00000026212.6:c.950+14001A>G
15_50384306_G/A	15:50384306	A	ENSBTAG00000050367	ENSBTAT00000026212	Transcript	intron_variant	-	-	-	-	-	-	IMPACT=MODIFIER;STRAND=1;HGVSc=ENSBTAT00000026212.6:c.950+14012G>A
15_50384330_C/G	15:50384330	G	ENSBTAG00000050367	ENSBTAT00000026212	Transcript	intron_variant	-	-	-	-	-	-	IMPACT=MODIFIER;STRAND=1;HGVSc=ENSBTAT00000026212.6:c.950+14036C>G
15_50384332_C/T	15:50384332	T	ENSBTAG00000050367	ENSBTAT00000026212	Transcript	intron_variant	-	-	-	-	-	-	IMPACT=MODIFIER;STRAND=1;HGVSc=ENSBTAT00000026212.6:c.950+14038C>T
15_50384336_G/A	15:50384336	A	ENSBTAG00000050367	ENSBTAT00000026212	Transcript	intron_variant	-	-	-	-	-	-	IMPACT=MODIFIER;STRAND=1;HGVSc=ENSBTAT00000026212.6:c.950+14042G>A
15_50384357_T/C	15:50384357	C	ENSBTAG00000050367	ENSBTAT00000026212	Transcript	intron_variant	-	-	-	-	-	-	IMPACT=MODIFIER;STRAND=1;HGVSc=ENSBTAT00000026212.6:c.950+14063T>C
15_50384572_T/C	15:50384572	C	ENSBTAG00000050367	ENSBTAT00000026212	Transcript	intron_variant	-	-	-	-	-	-	IMPACT=MODIFIER;STRAND=1;HGVSc=ENSBTAT00000026212.6:c.950+14278T>C
15_50384631_G/A	15:50384631	A	ENSBTAG00000050367	ENSBTAT00000026212	Transcript	intron_variant	-	-	-	-	-	-	IMPACT=MODIFIER;STRAND=1;HGVSc=ENSBTAT00000026212.6:c.950+14337G>A
15_50384662_C/T	15:50384662	T	ENSBTAG00000050367	ENSBTAT00000026212	Transcript	intron_variant	-	-	-	-	-	-	IMPACT=MODIFIER;STRAND=1;HGVSc=ENSBTAT00000026212.6:c.950+14368C>T
15_50384668_C/T	15:50384668	T	ENSBTAG00000050367	ENSBTAT00000026212	Transcript	intron_variant	-	-	-	-	-	-	IMPACT=MODIFIER;STRAND=1;HGVSc=ENSBTAT00000026212.6:c.950+14374C>T
15_50385049_A/G	15:50385049	G	ENSBTAG00000000233	ENSBTAT00000000284	Transcript	synonymous_variant	858	858	286	P	ccT/ccC	-	IMPACT=LOW;STRAND=-1;HGVSc=ENSBTAT00000000284.5:c.858T>C;HGVSp=ENSBTAP00000000284.4:p.Pro286%3D
15_50385337_G/A	15:50385337	A	ENSBTAG00000000233	ENSBTAT00000000284	Transcript	synonymous_variant	570	570	190	A	gcC/gcT	-	IMPACT=LOW;STRAND=-1;HGVSc=ENSBTAT00000000284.5:c.570C>T;HGVSp=ENSBTAP00000000284.4:p.Ala190%3D
15_50385931_G/A	15:50385931	A	ENSBTAG00000050367	ENSBTAT00000026212	Transcript	intron_variant	-	-	-	-	-	-	IMPACT=MODIFIER;STRAND=1;HGVSc=ENSBTAT00000026212.6:c.950+15637G>A
15_50385934_T/C	15:50385934	C	ENSBTAG00000050367	ENSBTAT00000026212	Transcript	intron_variant	-	-	-	-	-	-	IMPACT=MODIFIER;STRAND=1;HGVSc=ENSBTAT00000026212.6:c.950+15640T>C
15_50385961_G/T	15:50385961	T	ENSBTAG00000050367	ENSBTAT00000026212	Transcript	intron_variant	-	-	-	-	-	-	IMPACT=MODIFIER;STRAND=1;HGVSc=ENSBTAT00000026212.6:c.950+15667G>T
15_50386112_T/C	15:50386112	C	ENSBTAG00000050367	ENSBTAT00000026212	Transcript	intron_variant	-	-	-	-	-	-	IMPACT=MODIFIER;STRAND=1;HGVSc=ENSBTAT00000026212.6:c.950+15818T>C
15_50386238_G/A	15:50386238	A	ENSBTAG00000050367	ENSBTAT00000026212	Transcript	intron_variant	-	-	-	-	-	-	IMPACT=MODIFIER;STRAND=1;HGVSc=ENSBTAT00000026212.6:c.950+15944G>A
15_50386273_A/G	15:50386273	G	ENSBTAG00000050367	ENSBTAT00000026212	Transcript	intron_variant	-	-	-	-	-	-	IMPACT=MODIFIER;STRAND=1;HGVSc=ENSBTAT00000026212.6:c.950+15979A>G
15_50386381_A/G	15:50386381	G	ENSBTAG00000050367	ENSBTAT00000026212	Transcript	intron_variant	-	-	-	-	-	-	IMPACT=MODIFIER;STRAND=1;HGVSc=ENSBTAT00000026212.6:c.950+16087A>G
15_50386558_C/T	15:50386558	T	ENSBTAG00000050367	ENSBTAT00000026212	Transcript	intron_variant	-	-	-	-	-	-	IMPACT=MODIFIER;STRAND=1;HGVSc=ENSBTAT00000026212.6:c.950+16264C>T
15_50386620_C/T	15:50386620	T	ENSBTAG00000050367	ENSBTAT00000026212	Transcript	intron_variant	-	-	-	-	-	-	IMPACT=MODIFIER;STRAND=1;HGVSc=ENSBTAT00000026212.6:c.950+16326C>T
15_50386681_C/T	15:50386681	T	ENSBTAG00000050367	ENSBTAT00000026212	Transcript	intron_variant	-	-	-	-	-	-	IMPACT=MODIFIER;STRAND=1;HGVSc=ENSBTAT00000026212.6:c.950+16387C>T
15_50386731_C/T	15:50386731	T	ENSBTAG00000050367	ENSBTAT00000026212	Transcript	intron_variant	-	-	-	-	-	-	IMPACT=MODIFIER;STRAND=1;HGVSc=ENSBTAT00000026212.6:c.950+16437C>T
15_50386778_T/C	15:50386778	C	ENSBTAG00000050367	ENSBTAT00000026212	Transcript	intron_variant	-	-	-	-	-	-	IMPACT=MODIFIER;STRAND=1;HGVSc=ENSBTAT00000026212.6:c.950+16484T>C
15_50386789_C/T	15:50386789	T	ENSBTAG00000050367	ENSBTAT00000026212	Transcript	intron_variant	-	-	-	-	-	-	IMPACT=MODIFIER;STRAND=1;HGVSc=ENSBTAT00000026212.6:c.950+16495C>T
15_50386816_T/C	15:50386816	C	ENSBTAG00000050367	ENSBTAT00000026212	Transcript	intron_variant	-	-	-	-	-	-	IMPACT=MODIFIER;STRAND=1;HGVSc=ENSBTAT00000026212.6:c.950+16522T>C
15_50386886_G/A	15:50386886	A	ENSBTAG00000050367	ENSBTAT00000026212	Transcript	intron_variant	-	-	-	-	-	-	IMPACT=MODIFIER;STRAND=1;HGVSc=ENSBTAT00000026212.6:c.950+16592G>A
15_50387007_A/G/*	15:50387007	G	ENSBTAG00000050367	ENSBTAT00000026212	Transcript	intron_variant	-	-	-	-	-	-	IMPACT=MODIFIER;STRAND=1;HGVSc=ENSBTAT00000026212.6:c.950+16713A>G
15_50387043_A/G	15:50387043	G	ENSBTAG00000050367	ENSBTAT00000026212	Transcript	intron_variant	-	-	-	-	-	-	IMPACT=MODIFIER;STRAND=1;HGVSc=ENSBTAT00000026212.6:c.950+16749A>G
15_50387092_C/G	15:50387092	G	ENSBTAG00000050367	ENSBTAT00000026212	Transcript	intron_variant	-	-	-	-	-	-	IMPACT=MODIFIER;STRAND=1;HGVSc=ENSBTAT00000026212.6:c.950+16798C>G
15_50387161_C/T	15:50387161	T	ENSBTAG00000050367	ENSBTAT00000026212	Transcript	intron_variant	-	-	-	-	-	-	IMPACT=MODIFIER;STRAND=1;HGVSc=ENSBTAT00000026212.6:c.950+16867C>T
15_50387171_C/A	15:50387171	A	ENSBTAG00000050367	ENSBTAT00000026212	Transcript	intron_variant	-	-	-	-	-	-	IMPACT=MODIFIER;STRAND=1;HGVSc=ENSBTAT00000026212.6:c.950+16877C>A
15_50387189_G/A	15:50387189	A	ENSBTAG00000050367	ENSBTAT00000026212	Transcript	intron_variant	-	-	-	-	-	-	IMPACT=MODIFIER;STRAND=1;HGVSc=ENSBTAT00000026212.6:c.950+16895G>A
15_50387337_A/G	15:50387337	G	ENSBTAG00000050367	ENSBTAT00000026212	Transcript	intron_variant	-	-	-	-	-	-	IMPACT=MODIFIER;STRAND=1;HGVSc=ENSBTAT00000026212.6:c.950+17043A>G
15_50387370_A/G	15:50387370	G	ENSBTAG00000050367	ENSBTAT00000026212	Transcript	intron_variant	-	-	-	-	-	-	IMPACT=MODIFIER;STRAND=1;HGVSc=ENSBTAT00000026212.6:c.950+17076A>G
15_50387398_T/C	15:50387398	C	ENSBTAG00000050367	ENSBTAT00000026212	Transcript	intron_variant	-	-	-	-	-	-	IMPACT=MODIFIER;STRAND=1;HGVSc=ENSBTAT00000026212.6:c.950+17104T>C
15_50387449_G/A	15:50387449	A	ENSBTAG00000050367	ENSBTAT00000026212	Transcript	intron_variant	-	-	-	-	-	-	IMPACT=MODIFIER;STRAND=1;HGVSc=ENSBTAT00000026212.6:c.950+17155G>A
15_50387611_G/A	15:50387611	A	ENSBTAG00000050367	ENSBTAT00000026212	Transcript	intron_variant	-	-	-	-	-	-	IMPACT=MODIFIER;STRAND=1;HGVSc=ENSBTAT00000026212.6:c.950+17317G>A
15_50387675_G/A	15:50387675	A	ENSBTAG00000050367	ENSBTAT00000026212	Transcript	intron_variant	-	-	-	-	-	-	IMPACT=MODIFIER;STRAND=1;HGVSc=ENSBTAT00000026212.6:c.950+17381G>A
15_50387749_A/C	15:50387749	C	ENSBTAG00000050367	ENSBTAT00000026212	Transcript	intron_variant	-	-	-	-	-	-	IMPACT=MODIFIER;STRAND=1;HGVSc=ENSBTAT00000026212.6:c.950+17455A>C
15_50387797_C/T	15:50387797	T	ENSBTAG00000050367	ENSBTAT00000026212	Transcript	intron_variant	-	-	-	-	-	-	IMPACT=MODIFIER;STRAND=1;HGVSc=ENSBTAT00000026212.6:c.950+17503C>T
15_50387811_T/C	15:50387811	C	ENSBTAG00000050367	ENSBTAT00000026212	Transcript	intron_variant	-	-	-	-	-	-	IMPACT=MODIFIER;STRAND=1;HGVSc=ENSBTAT00000026212.6:c.950+17517T>C
15_50387843_G/A	15:50387843	A	ENSBTAG00000050367	ENSBTAT00000026212	Transcript	intron_variant	-	-	-	-	-	-	IMPACT=MODIFIER;STRAND=1;HGVSc=ENSBTAT00000026212.6:c.950+17549G>A
15_50387922_A/G	15:50387922	G	ENSBTAG00000050367	ENSBTAT00000026212	Transcript	intron_variant	-	-	-	-	-	-	IMPACT=MODIFIER;STRAND=1;HGVSc=ENSBTAT00000026212.6:c.950+17628A>G
15_50387954_G/C	15:50387954	C	ENSBTAG00000050367	ENSBTAT00000026212	Transcript	intron_variant	-	-	-	-	-	-	IMPACT=MODIFIER;STRAND=1;HGVSc=ENSBTAT00000026212.6:c.950+17660G>C
15_50387972_C/T	15:50387972	T	ENSBTAG00000050367	ENSBTAT00000026212	Transcript	intron_variant	-	-	-	-	-	-	IMPACT=MODIFIER;STRAND=1;HGVSc=ENSBTAT00000026212.6:c.950+17678C>T
15_50388001_A/G	15:50388001	G	ENSBTAG00000050367	ENSBTAT00000026212	Transcript	intron_variant	-	-	-	-	-	-	IMPACT=MODIFIER;STRAND=1;HGVSc=ENSBTAT00000026212.6:c.950+17707A>G
15_50388009_G/A	15:50388009	A	ENSBTAG00000050367	ENSBTAT00000026212	Transcript	intron_variant	-	-	-	-	-	-	IMPACT=MODIFIER;STRAND=1;HGVSc=ENSBTAT00000026212.6:c.950+17715G>A
15_50388139_A/T	15:50388139	T	ENSBTAG00000050367	ENSBTAT00000026212	Transcript	intron_variant	-	-	-	-	-	-	IMPACT=MODIFIER;STRAND=1;HGVSc=ENSBTAT00000026212.6:c.950+17845A>T
15_50388145_G/T	15:50388145	T	ENSBTAG00000050367	ENSBTAT00000026212	Transcript	intron_variant	-	-	-	-	-	-	IMPACT=MODIFIER;STRAND=1;HGVSc=ENSBTAT00000026212.6:c.950+17851G>T
15_50388162_C/T	15:50388162	T	ENSBTAG00000050367	ENSBTAT00000026212	Transcript	intron_variant	-	-	-	-	-	-	IMPACT=MODIFIER;STRAND=1;HGVSc=ENSBTAT00000026212.6:c.950+17868C>T
15_50388166_T/C	15:50388166	C	ENSBTAG00000050367	ENSBTAT00000026212	Transcript	intron_variant	-	-	-	-	-	-	IMPACT=MODIFIER;STRAND=1;HGVSc=ENSBTAT00000026212.6:c.950+17872T>C
15_50388175_C/T	15:50388175	T	ENSBTAG00000050367	ENSBTAT00000026212	Transcript	intron_variant	-	-	-	-	-	-	IMPACT=MODIFIER;STRAND=1;HGVSc=ENSBTAT00000026212.6:c.950+17881C>T
15_50388221_C/A	15:50388221	A	ENSBTAG00000050367	ENSBTAT00000026212	Transcript	intron_variant	-	-	-	-	-	-	IMPACT=MODIFIER;STRAND=1;HGVSc=ENSBTAT00000026212.6:c.950+17927C>A
15_50388284_T/A	15:50388284	A	ENSBTAG00000050367	ENSBTAT00000026212	Transcript	intron_variant	-	-	-	-	-	-	IMPACT=MODIFIER;STRAND=1;HGVSc=ENSBTAT00000026212.6:c.950+17990T>A
15_50388315_A/G	15:50388315	G	ENSBTAG00000050367	ENSBTAT00000026212	Transcript	intron_variant	-	-	-	-	-	-	IMPACT=MODIFIER;STRAND=1;HGVSc=ENSBTAT00000026212.6:c.950+18021A>G
15_50388427_C/A	15:50388427	A	ENSBTAG00000050367	ENSBTAT00000026212	Transcript	intron_variant	-	-	-	-	-	-	IMPACT=MODIFIER;STRAND=1;HGVSc=ENSBTAT00000026212.6:c.950+18133C>A
15_50388439_T/A	15:50388439	A	ENSBTAG00000050367	ENSBTAT00000026212	Transcript	intron_variant	-	-	-	-	-	-	IMPACT=MODIFIER;STRAND=1;HGVSc=ENSBTAT00000026212.6:c.950+18145T>A
15_50388551_C/T	15:50388551	T	ENSBTAG00000050367	ENSBTAT00000026212	Transcript	intron_variant	-	-	-	-	-	-	IMPACT=MODIFIER;STRAND=1;HGVSc=ENSBTAT00000026212.6:c.950+18257C>T
15_50388585_C/G	15:50388585	G	ENSBTAG00000050367	ENSBTAT00000026212	Transcript	intron_variant	-	-	-	-	-	-	IMPACT=MODIFIER;STRAND=1;HGVSc=ENSBTAT00000026212.6:c.950+18291C>G
15_50388652_A/G	15:50388652	G	ENSBTAG00000050367	ENSBTAT00000026212	Transcript	intron_variant	-	-	-	-	-	-	IMPACT=MODIFIER;STRAND=1;HGVSc=ENSBTAT00000026212.6:c.950+18358A>G
15_50388826_A/T	15:50388826	T	ENSBTAG00000050367	ENSBTAT00000026212	Transcript	intron_variant	-	-	-	-	-	-	IMPACT=MODIFIER;STRAND=1;HGVSc=ENSBTAT00000026212.6:c.950+18532A>T
15_50388838_C/T	15:50388838	T	ENSBTAG00000050367	ENSBTAT00000026212	Transcript	intron_variant	-	-	-	-	-	-	IMPACT=MODIFIER;STRAND=1;HGVSc=ENSBTAT00000026212.6:c.950+18544C>T
15_50388849_G/T	15:50388849	T	ENSBTAG00000050367	ENSBTAT00000026212	Transcript	intron_variant	-	-	-	-	-	-	IMPACT=MODIFIER;STRAND=1;HGVSc=ENSBTAT00000026212.6:c.950+18555G>T
15_50388882_C/A	15:50388882	A	ENSBTAG00000050367	ENSBTAT00000026212	Transcript	intron_variant	-	-	-	-	-	-	IMPACT=MODIFIER;STRAND=1;HGVSc=ENSBTAT00000026212.6:c.950+18588C>A
15_50388920_G/A	15:50388920	A	ENSBTAG00000050367	ENSBTAT00000026212	Transcript	intron_variant	-	-	-	-	-	-	IMPACT=MODIFIER;STRAND=1;HGVSc=ENSBTAT00000026212.6:c.950+18626G>A
15_50388921_T/A/C	15:50388921	A	ENSBTAG00000050367	ENSBTAT00000026212	Transcript	intron_variant	-	-	-	-	-	-	IMPACT=MODIFIER;STRAND=1;HGVSc=ENSBTAT00000026212.6:c.950+18627T>A
15_50388928_G/T	15:50388928	T	ENSBTAG00000050367	ENSBTAT00000026212	Transcript	intron_variant	-	-	-	-	-	-	IMPACT=MODIFIER;STRAND=1;HGVSc=ENSBTAT00000026212.6:c.950+18634G>T
15_50388975_A/G	15:50388975	G	ENSBTAG00000050367	ENSBTAT00000026212	Transcript	intron_variant	-	-	-	-	-	-	IMPACT=MODIFIER;STRAND=1;HGVSc=ENSBTAT00000026212.6:c.950+18681A>G
15_50389012_A/G	15:50389012	G	ENSBTAG00000050367	ENSBTAT00000026212	Transcript	intron_variant	-	-	-	-	-	-	IMPACT=MODIFIER;STRAND=1;HGVSc=ENSBTAT00000026212.6:c.950+18718A>G
15_50389013_G/A	15:50389013	A	ENSBTAG00000050367	ENSBTAT00000026212	Transcript	intron_variant	-	-	-	-	-	-	IMPACT=MODIFIER;STRAND=1;HGVSc=ENSBTAT00000026212.6:c.950+18719G>A
15_50389034_A/*/C	15:50389034	C	ENSBTAG00000050367	ENSBTAT00000026212	Transcript	intron_variant	-	-	-	-	-	-	IMPACT=MODIFIER;STRAND=1;HGVSc=ENSBTAT00000026212.6:c.950+18740A>C
15_50389035_A/*/C	15:50389035	C	ENSBTAG00000050367	ENSBTAT00000026212	Transcript	intron_variant	-	-	-	-	-	-	IMPACT=MODIFIER;STRAND=1;HGVSc=ENSBTAT00000026212.6:c.950+18741A>C
15_50389037_A/*/C	15:50389037	C	ENSBTAG00000050367	ENSBTAT00000026212	Transcript	intron_variant	-	-	-	-	-	-	IMPACT=MODIFIER;STRAND=1;HGVSc=ENSBTAT00000026212.6:c.950+18743A>C
15_50389038_A/*/C	15:50389038	C	ENSBTAG00000050367	ENSBTAT00000026212	Transcript	intron_variant	-	-	-	-	-	-	IMPACT=MODIFIER;STRAND=1;HGVSc=ENSBTAT00000026212.6:c.950+18744A>C
15_50389039_A/C	15:50389039	C	ENSBTAG00000050367	ENSBTAT00000026212	Transcript	intron_variant	-	-	-	-	-	-	IMPACT=MODIFIER;STRAND=1;HGVSc=ENSBTAT00000026212.6:c.950+18745A>C
15_50389108_A/G	15:50389108	G	ENSBTAG00000050367	ENSBTAT00000026212	Transcript	intron_variant	-	-	-	-	-	-	IMPACT=MODIFIER;STRAND=1;HGVSc=ENSBTAT00000026212.6:c.950+18814A>G
15_50389126_C/T	15:50389126	T	ENSBTAG00000050367	ENSBTAT00000026212	Transcript	intron_variant	-	-	-	-	-	-	IMPACT=MODIFIER;STRAND=1;HGVSc=ENSBTAT00000026212.6:c.950+18832C>T
15_50389141_T/C	15:50389141	C	ENSBTAG00000050367	ENSBTAT00000026212	Transcript	intron_variant	-	-	-	-	-	-	IMPACT=MODIFIER;STRAND=1;HGVSc=ENSBTAT00000026212.6:c.950+18847T>C
15_50389170_C/T	15:50389170	T	ENSBTAG00000050367	ENSBTAT00000026212	Transcript	intron_variant	-	-	-	-	-	-	IMPACT=MODIFIER;STRAND=1;HGVSc=ENSBTAT00000026212.6:c.950+18876C>T
15_50389180_G/A	15:50389180	A	ENSBTAG00000050367	ENSBTAT00000026212	Transcript	intron_variant	-	-	-	-	-	-	IMPACT=MODIFIER;STRAND=1;HGVSc=ENSBTAT00000026212.6:c.950+18886G>A
15_50389199_A/T	15:50389199	T	ENSBTAG00000050367	ENSBTAT00000026212	Transcript	intron_variant	-	-	-	-	-	-	IMPACT=MODIFIER;STRAND=1;HGVSc=ENSBTAT00000026212.6:c.950+18905A>T
15_50389231_C/T	15:50389231	T	ENSBTAG00000050367	ENSBTAT00000026212	Transcript	intron_variant	-	-	-	-	-	-	IMPACT=MODIFIER;STRAND=1;HGVSc=ENSBTAT00000026212.6:c.950+18937C>T
15_50389233_T/C	15:50389233	C	ENSBTAG00000050367	ENSBTAT00000026212	Transcript	intron_variant	-	-	-	-	-	-	IMPACT=MODIFIER;STRAND=1;HGVSc=ENSBTAT00000026212.6:c.950+18939T>C
15_50389292_C/T	15:50389292	T	ENSBTAG00000050367	ENSBTAT00000026212	Transcript	intron_variant	-	-	-	-	-	-	IMPACT=MODIFIER;STRAND=1;HGVSc=ENSBTAT00000026212.6:c.950+18998C>T
15_50389308_C/T/A	15:50389308	T	ENSBTAG00000050367	ENSBTAT00000026212	Transcript	intron_variant	-	-	-	-	-	-	IMPACT=MODIFIER;STRAND=1;HGVSc=ENSBTAT00000026212.6:c.950+19014C>T
15_50389314_G/A	15:50389314	A	ENSBTAG00000050367	ENSBTAT00000026212	Transcript	intron_variant	-	-	-	-	-	-	IMPACT=MODIFIER;STRAND=1;HGVSc=ENSBTAT00000026212.6:c.950+19020G>A
15_50389318_C/T	15:50389318	T	ENSBTAG00000050367	ENSBTAT00000026212	Transcript	intron_variant	-	-	-	-	-	-	IMPACT=MODIFIER;STRAND=1;HGVSc=ENSBTAT00000026212.6:c.950+19024C>T
15_50389350_A/T	15:50389350	T	ENSBTAG00000050367	ENSBTAT00000026212	Transcript	intron_variant	-	-	-	-	-	-	IMPACT=MODIFIER;STRAND=1;HGVSc=ENSBTAT00000026212.6:c.950+19056A>T
15_50389356_G/A	15:50389356	A	ENSBTAG00000050367	ENSBTAT00000026212	Transcript	intron_variant	-	-	-	-	-	-	IMPACT=MODIFIER;STRAND=1;HGVSc=ENSBTAT00000026212.6:c.950+19062G>A
15_50389390_G/A	15:50389390	A	ENSBTAG00000050367	ENSBTAT00000026212	Transcript	intron_variant	-	-	-	-	-	-	IMPACT=MODIFIER;STRAND=1;HGVSc=ENSBTAT00000026212.6:c.950+19096G>A
15_50389435_G/A	15:50389435	A	ENSBTAG00000050367	ENSBTAT00000026212	Transcript	intron_variant	-	-	-	-	-	-	IMPACT=MODIFIER;STRAND=1;HGVSc=ENSBTAT00000026212.6:c.950+19141G>A
15_50389507_A/G	15:50389507	G	ENSBTAG00000050367	ENSBTAT00000026212	Transcript	intron_variant	-	-	-	-	-	-	IMPACT=MODIFIER;STRAND=1;HGVSc=ENSBTAT00000026212.6:c.950+19213A>G
15_50389533_C/T	15:50389533	T	ENSBTAG00000050367	ENSBTAT00000026212	Transcript	intron_variant	-	-	-	-	-	-	IMPACT=MODIFIER;STRAND=1;HGVSc=ENSBTAT00000026212.6:c.950+19239C>T
15_50389601_T/A	15:50389601	A	ENSBTAG00000050367	ENSBTAT00000026212	Transcript	intron_variant	-	-	-	-	-	-	IMPACT=MODIFIER;STRAND=1;HGVSc=ENSBTAT00000026212.6:c.950+19307T>A
15_50389676_AC/TC/*	15:50389676-50389677	TC	ENSBTAG00000050367	ENSBTAT00000026212	Transcript	intron_variant	-	-	-	-	-	-	IMPACT=MODIFIER;STRAND=1;HGVSc=ENSBTAT00000026212.6:c.950+19382delinsT
15_50389758_C/G	15:50389758	G	ENSBTAG00000050367	ENSBTAT00000026212	Transcript	intron_variant	-	-	-	-	-	-	IMPACT=MODIFIER;STRAND=1;HGVSc=ENSBTAT00000026212.6:c.950+19464C>G
15_50389897_T/A	15:50389897	A	ENSBTAG00000050367	ENSBTAT00000026212	Transcript	intron_variant	-	-	-	-	-	-	IMPACT=MODIFIER;STRAND=1;HGVSc=ENSBTAT00000026212.6:c.950+19603T>A
15_50389987_C/T	15:50389987	T	ENSBTAG00000050367	ENSBTAT00000026212	Transcript	intron_variant	-	-	-	-	-	-	IMPACT=MODIFIER;STRAND=1;HGVSc=ENSBTAT00000026212.6:c.950+19693C>T
15_50390038_T/G	15:50390038	G	ENSBTAG00000050367	ENSBTAT00000026212	Transcript	intron_variant	-	-	-	-	-	-	IMPACT=MODIFIER;STRAND=1;HGVSc=ENSBTAT00000026212.6:c.950+19744T>G
15_50390055_C/T	15:50390055	T	ENSBTAG00000050367	ENSBTAT00000026212	Transcript	intron_variant	-	-	-	-	-	-	IMPACT=MODIFIER;STRAND=1;HGVSc=ENSBTAT00000026212.6:c.950+19761C>T
15_50390231_T/G	15:50390231	G	ENSBTAG00000050367	ENSBTAT00000026212	Transcript	intron_variant	-	-	-	-	-	-	IMPACT=MODIFIER;STRAND=1;HGVSc=ENSBTAT00000026212.6:c.950+19937T>G
15_50390291_C/G	15:50390291	G	ENSBTAG00000050367	ENSBTAT00000026212	Transcript	intron_variant	-	-	-	-	-	-	IMPACT=MODIFIER;STRAND=1;HGVSc=ENSBTAT00000026212.6:c.950+19997C>G
15_50390305_C/A	15:50390305	A	ENSBTAG00000050367	ENSBTAT00000026212	Transcript	intron_variant	-	-	-	-	-	-	IMPACT=MODIFIER;STRAND=1;HGVSc=ENSBTAT00000026212.6:c.950+20011C>A
15_50390343_C/T	15:50390343	T	ENSBTAG00000050367	ENSBTAT00000026212	Transcript	intron_variant	-	-	-	-	-	-	IMPACT=MODIFIER;STRAND=1;HGVSc=ENSBTAT00000026212.6:c.950+20049C>T
15_50390391_T/C	15:50390391	C	ENSBTAG00000050367	ENSBTAT00000026212	Transcript	intron_variant	-	-	-	-	-	-	IMPACT=MODIFIER;STRAND=1;HGVSc=ENSBTAT00000026212.6:c.950+20097T>C
15_50390440_G/A	15:50390440	A	ENSBTAG00000050367	ENSBTAT00000026212	Transcript	intron_variant	-	-	-	-	-	-	IMPACT=MODIFIER;STRAND=1;HGVSc=ENSBTAT00000026212.6:c.950+20146G>A
15_50390464_C/T	15:50390464	T	ENSBTAG00000050367	ENSBTAT00000026212	Transcript	intron_variant	-	-	-	-	-	-	IMPACT=MODIFIER;STRAND=1;HGVSc=ENSBTAT00000026212.6:c.950+20170C>T
15_50390528_T/C	15:50390528	C	ENSBTAG00000050367	ENSBTAT00000026212	Transcript	intron_variant	-	-	-	-	-	-	IMPACT=MODIFIER;STRAND=1;HGVSc=ENSBTAT00000026212.6:c.950+20234T>C
15_50390537_T/A	15:50390537	A	ENSBTAG00000050367	ENSBTAT00000026212	Transcript	intron_variant	-	-	-	-	-	-	IMPACT=MODIFIER;STRAND=1;HGVSc=ENSBTAT00000026212.6:c.950+20243T>A
15_50390579_G/T	15:50390579	T	ENSBTAG00000050367	ENSBTAT00000026212	Transcript	intron_variant	-	-	-	-	-	-	IMPACT=MODIFIER;STRAND=1;HGVSc=ENSBTAT00000026212.6:c.950+20285G>T
15_50390581_A/G	15:50390581	G	ENSBTAG00000050367	ENSBTAT00000026212	Transcript	intron_variant	-	-	-	-	-	-	IMPACT=MODIFIER;STRAND=1;HGVSc=ENSBTAT00000026212.6:c.950+20287A>G
15_50390593_C/T	15:50390593	T	ENSBTAG00000050367	ENSBTAT00000026212	Transcript	intron_variant	-	-	-	-	-	-	IMPACT=MODIFIER;STRAND=1;HGVSc=ENSBTAT00000026212.6:c.950+20299C>T
15_50390731_G/A	15:50390731	A	ENSBTAG00000050367	ENSBTAT00000026212	Transcript	intron_variant	-	-	-	-	-	-	IMPACT=MODIFIER;STRAND=1;HGVSc=ENSBTAT00000026212.6:c.950+20437G>A
15_50390805_A/G	15:50390805	G	ENSBTAG00000050367	ENSBTAT00000026212	Transcript	intron_variant	-	-	-	-	-	-	IMPACT=MODIFIER;STRAND=1;HGVSc=ENSBTAT00000026212.6:c.950+20511A>G
15_50390966_T/C	15:50390966	C	ENSBTAG00000050367	ENSBTAT00000026212	Transcript	intron_variant	-	-	-	-	-	-	IMPACT=MODIFIER;STRAND=1;HGVSc=ENSBTAT00000026212.6:c.950+20672T>C
15_50390999_A/C	15:50390999	C	ENSBTAG00000050367	ENSBTAT00000026212	Transcript	intron_variant	-	-	-	-	-	-	IMPACT=MODIFIER;STRAND=1;HGVSc=ENSBTAT00000026212.6:c.950+20705A>C
15_50391191_T/C	15:50391191	C	ENSBTAG00000050367	ENSBTAT00000026212	Transcript	intron_variant	-	-	-	-	-	-	IMPACT=MODIFIER;STRAND=1;HGVSc=ENSBTAT00000026212.6:c.950+20897T>C
15_50391258_C/T	15:50391258	T	ENSBTAG00000050367	ENSBTAT00000026212	Transcript	intron_variant	-	-	-	-	-	-	IMPACT=MODIFIER;STRAND=1;HGVSc=ENSBTAT00000026212.6:c.950+20964C>T
15_50391480_G/A	15:50391480	A	ENSBTAG00000050367	ENSBTAT00000026212	Transcript	intron_variant	-	-	-	-	-	-	IMPACT=MODIFIER;STRAND=1;HGVSc=ENSBTAT00000026212.6:c.950+21186G>A
15_50391507_G/C	15:50391507	C	ENSBTAG00000050367	ENSBTAT00000026212	Transcript	intron_variant	-	-	-	-	-	-	IMPACT=MODIFIER;STRAND=1;HGVSc=ENSBTAT00000026212.6:c.950+21213G>C
15_50391508_G/A	15:50391508	A	ENSBTAG00000050367	ENSBTAT00000026212	Transcript	intron_variant	-	-	-	-	-	-	IMPACT=MODIFIER;STRAND=1;HGVSc=ENSBTAT00000026212.6:c.950+21214G>A
15_50391556_A/G	15:50391556	G	ENSBTAG00000050367	ENSBTAT00000026212	Transcript	intron_variant	-	-	-	-	-	-	IMPACT=MODIFIER;STRAND=1;HGVSc=ENSBTAT00000026212.6:c.950+21262A>G
15_50391623_C/T	15:50391623	T	ENSBTAG00000050367	ENSBTAT00000026212	Transcript	intron_variant	-	-	-	-	-	-	IMPACT=MODIFIER;STRAND=1;HGVSc=ENSBTAT00000026212.6:c.950+21329C>T
15_50391844_G/A	15:50391844	A	ENSBTAG00000050367	ENSBTAT00000026212	Transcript	intron_variant	-	-	-	-	-	-	IMPACT=MODIFIER;STRAND=1;HGVSc=ENSBTAT00000026212.6:c.950+21550G>A
15_50392068_T/A	15:50392068	A	ENSBTAG00000050367	ENSBTAT00000026212	Transcript	intron_variant	-	-	-	-	-	-	IMPACT=MODIFIER;STRAND=1;HGVSc=ENSBTAT00000026212.6:c.950+21774T>A
15_50392283_G/A	15:50392283	A	ENSBTAG00000050367	ENSBTAT00000026212	Transcript	intron_variant	-	-	-	-	-	-	IMPACT=MODIFIER;STRAND=1;HGVSc=ENSBTAT00000026212.6:c.950+21989G>A
15_50392303_C/T	15:50392303	T	ENSBTAG00000050367	ENSBTAT00000026212	Transcript	intron_variant	-	-	-	-	-	-	IMPACT=MODIFIER;STRAND=1;HGVSc=ENSBTAT00000026212.6:c.950+22009C>T
15_50392389_G/A	15:50392389	A	ENSBTAG00000050367	ENSBTAT00000026212	Transcript	intron_variant	-	-	-	-	-	-	IMPACT=MODIFIER;STRAND=1;HGVSc=ENSBTAT00000026212.6:c.950+22095G>A
15_50392499_C/T	15:50392499	T	ENSBTAG00000050367	ENSBTAT00000026212	Transcript	intron_variant	-	-	-	-	-	-	IMPACT=MODIFIER;STRAND=1;HGVSc=ENSBTAT00000026212.6:c.950+22205C>T
15_50392667_G/A	15:50392667	A	ENSBTAG00000050367	ENSBTAT00000026212	Transcript	intron_variant	-	-	-	-	-	-	IMPACT=MODIFIER;STRAND=1;HGVSc=ENSBTAT00000026212.6:c.950+22373G>A
15_50392938_T/G	15:50392938	G	ENSBTAG00000050367	ENSBTAT00000026212	Transcript	intron_variant	-	-	-	-	-	-	IMPACT=MODIFIER;STRAND=1;HGVSc=ENSBTAT00000026212.6:c.950+22644T>G
15_50392968_G/T	15:50392968	T	ENSBTAG00000050367	ENSBTAT00000026212	Transcript	intron_variant	-	-	-	-	-	-	IMPACT=MODIFIER;STRAND=1;HGVSc=ENSBTAT00000026212.6:c.950+22674G>T
15_50392981_A/G	15:50392981	G	ENSBTAG00000050367	ENSBTAT00000026212	Transcript	intron_variant	-	-	-	-	-	-	IMPACT=MODIFIER;STRAND=1;HGVSc=ENSBTAT00000026212.6:c.950+22687A>G
15_50393089_C/T	15:50393089	T	ENSBTAG00000050367	ENSBTAT00000026212	Transcript	intron_variant	-	-	-	-	-	-	IMPACT=MODIFIER;STRAND=1;HGVSc=ENSBTAT00000026212.6:c.950+22795C>T
15_50393168_T/A	15:50393168	A	ENSBTAG00000050367	ENSBTAT00000026212	Transcript	intron_variant	-	-	-	-	-	-	IMPACT=MODIFIER;STRAND=1;HGVSc=ENSBTAT00000026212.6:c.950+22874T>A
15_50393198_G/A	15:50393198	A	ENSBTAG00000050367	ENSBTAT00000026212	Transcript	intron_variant	-	-	-	-	-	-	IMPACT=MODIFIER;STRAND=1;HGVSc=ENSBTAT00000026212.6:c.950+22904G>A
15_50393269_C/T	15:50393269	T	ENSBTAG00000050367	ENSBTAT00000026212	Transcript	intron_variant	-	-	-	-	-	-	IMPACT=MODIFIER;STRAND=1;HGVSc=ENSBTAT00000026212.6:c.950+22975C>T
15_50393355_A/C	15:50393355	C	ENSBTAG00000050367	ENSBTAT00000026212	Transcript	intron_variant	-	-	-	-	-	-	IMPACT=MODIFIER;STRAND=1;HGVSc=ENSBTAT00000026212.6:c.950+23061A>C
15_50393375_T/A	15:50393375	A	ENSBTAG00000050367	ENSBTAT00000026212	Transcript	intron_variant	-	-	-	-	-	-	IMPACT=MODIFIER;STRAND=1;HGVSc=ENSBTAT00000026212.6:c.950+23081T>A
15_50393409_C/T	15:50393409	T	ENSBTAG00000050367	ENSBTAT00000026212	Transcript	intron_variant	-	-	-	-	-	-	IMPACT=MODIFIER;STRAND=1;HGVSc=ENSBTAT00000026212.6:c.950+23115C>T
15_50393483_T/C	15:50393483	C	ENSBTAG00000050367	ENSBTAT00000026212	Transcript	intron_variant	-	-	-	-	-	-	IMPACT=MODIFIER;STRAND=1;HGVSc=ENSBTAT00000026212.6:c.950+23189T>C
15_50393640_G/A	15:50393640	A	ENSBTAG00000050367	ENSBTAT00000026212	Transcript	intron_variant	-	-	-	-	-	-	IMPACT=MODIFIER;STRAND=1;HGVSc=ENSBTAT00000026212.6:c.950+23346G>A
15_50393678_A/G	15:50393678	G	ENSBTAG00000050367	ENSBTAT00000026212	Transcript	intron_variant	-	-	-	-	-	-	IMPACT=MODIFIER;STRAND=1;HGVSc=ENSBTAT00000026212.6:c.950+23384A>G
15_50393719_A/G	15:50393719	G	ENSBTAG00000050367	ENSBTAT00000026212	Transcript	intron_variant	-	-	-	-	-	-	IMPACT=MODIFIER;STRAND=1;HGVSc=ENSBTAT00000026212.6:c.950+23425A>G
15_50393796_G/A	15:50393796	A	ENSBTAG00000050367	ENSBTAT00000026212	Transcript	intron_variant	-	-	-	-	-	-	IMPACT=MODIFIER;STRAND=1;HGVSc=ENSBTAT00000026212.6:c.950+23502G>A
15_50393866_C/T	15:50393866	T	ENSBTAG00000050367	ENSBTAT00000026212	Transcript	intron_variant	-	-	-	-	-	-	IMPACT=MODIFIER;STRAND=1;HGVSc=ENSBTAT00000026212.6:c.950+23572C>T
15_50393884_C/A	15:50393884	A	ENSBTAG00000050367	ENSBTAT00000026212	Transcript	intron_variant	-	-	-	-	-	-	IMPACT=MODIFIER;STRAND=1;HGVSc=ENSBTAT00000026212.6:c.950+23590C>A
15_50393890_G/A	15:50393890	A	ENSBTAG00000050367	ENSBTAT00000026212	Transcript	intron_variant	-	-	-	-	-	-	IMPACT=MODIFIER;STRAND=1;HGVSc=ENSBTAT00000026212.6:c.950+23596G>A
15_50393951_G/A	15:50393951	A	ENSBTAG00000050367	ENSBTAT00000026212	Transcript	intron_variant	-	-	-	-	-	-	IMPACT=MODIFIER;STRAND=1;HGVSc=ENSBTAT00000026212.6:c.950+23657G>A
15_50393963_G/A	15:50393963	A	ENSBTAG00000050367	ENSBTAT00000026212	Transcript	intron_variant	-	-	-	-	-	-	IMPACT=MODIFIER;STRAND=1;HGVSc=ENSBTAT00000026212.6:c.950+23669G>A
15_50393968_G/A	15:50393968	A	ENSBTAG00000050367	ENSBTAT00000026212	Transcript	intron_variant	-	-	-	-	-	-	IMPACT=MODIFIER;STRAND=1;HGVSc=ENSBTAT00000026212.6:c.950+23674G>A
15_50394063_C/A	15:50394063	A	ENSBTAG00000050367	ENSBTAT00000026212	Transcript	intron_variant	-	-	-	-	-	-	IMPACT=MODIFIER;STRAND=1;HGVSc=ENSBTAT00000026212.6:c.950+23769C>A
15_50394071_G/A	15:50394071	A	ENSBTAG00000050367	ENSBTAT00000026212	Transcript	intron_variant	-	-	-	-	-	-	IMPACT=MODIFIER;STRAND=1;HGVSc=ENSBTAT00000026212.6:c.950+23777G>A
15_50394088_G/C	15:50394088	C	ENSBTAG00000050367	ENSBTAT00000026212	Transcript	intron_variant	-	-	-	-	-	-	IMPACT=MODIFIER;STRAND=1;HGVSc=ENSBTAT00000026212.6:c.950+23794G>C
15_50394106_G/A	15:50394106	A	ENSBTAG00000050367	ENSBTAT00000026212	Transcript	intron_variant	-	-	-	-	-	-	IMPACT=MODIFIER;STRAND=1;HGVSc=ENSBTAT00000026212.6:c.950+23812G>A
15_50394160_C/T/G	15:50394160	T	ENSBTAG00000050367	ENSBTAT00000026212	Transcript	intron_variant	-	-	-	-	-	-	IMPACT=MODIFIER;STRAND=1;HGVSc=ENSBTAT00000026212.6:c.950+23866C>T
15_50394201_C/A	15:50394201	A	ENSBTAG00000050367	ENSBTAT00000026212	Transcript	intron_variant	-	-	-	-	-	-	IMPACT=MODIFIER;STRAND=1;HGVSc=ENSBTAT00000026212.6:c.950+23907C>A
15_50394243_C/A	15:50394243	A	ENSBTAG00000050367	ENSBTAT00000026212	Transcript	intron_variant	-	-	-	-	-	-	IMPACT=MODIFIER;STRAND=1;HGVSc=ENSBTAT00000026212.6:c.950+23949C>A
15_50394309_A/G	15:50394309	G	ENSBTAG00000050367	ENSBTAT00000026212	Transcript	intron_variant	-	-	-	-	-	-	IMPACT=MODIFIER;STRAND=1;HGVSc=ENSBTAT00000026212.6:c.950+24015A>G
15_50394393_T/C	15:50394393	C	ENSBTAG00000050367	ENSBTAT00000026212	Transcript	intron_variant	-	-	-	-	-	-	IMPACT=MODIFIER;STRAND=1;HGVSc=ENSBTAT00000026212.6:c.950+24099T>C
15_50394396_T/*/G	15:50394396	G	ENSBTAG00000050367	ENSBTAT00000026212	Transcript	intron_variant	-	-	-	-	-	-	IMPACT=MODIFIER;STRAND=1;HGVSc=ENSBTAT00000026212.6:c.950+24102T>G
15_50394406_T/C	15:50394406	C	ENSBTAG00000050367	ENSBTAT00000026212	Transcript	intron_variant	-	-	-	-	-	-	IMPACT=MODIFIER;STRAND=1;HGVSc=ENSBTAT00000026212.6:c.950+24112T>C
15_50394491_G/A	15:50394491	A	ENSBTAG00000050367	ENSBTAT00000026212	Transcript	intron_variant	-	-	-	-	-	-	IMPACT=MODIFIER;STRAND=1;HGVSc=ENSBTAT00000026212.6:c.950+24197G>A
15_50394505_T/G	15:50394505	G	ENSBTAG00000050367	ENSBTAT00000026212	Transcript	intron_variant	-	-	-	-	-	-	IMPACT=MODIFIER;STRAND=1;HGVSc=ENSBTAT00000026212.6:c.950+24211T>G
15_50394546_G/A	15:50394546	A	ENSBTAG00000050367	ENSBTAT00000026212	Transcript	intron_variant	-	-	-	-	-	-	IMPACT=MODIFIER;STRAND=1;HGVSc=ENSBTAT00000026212.6:c.950+24252G>A
15_50394559_T/C	15:50394559	C	ENSBTAG00000050367	ENSBTAT00000026212	Transcript	intron_variant	-	-	-	-	-	-	IMPACT=MODIFIER;STRAND=1;HGVSc=ENSBTAT00000026212.6:c.950+24265T>C
15_50394563_G/T	15:50394563	T	ENSBTAG00000050367	ENSBTAT00000026212	Transcript	intron_variant	-	-	-	-	-	-	IMPACT=MODIFIER;STRAND=1;HGVSc=ENSBTAT00000026212.6:c.950+24269G>T
15_50394586_C/T	15:50394586	T	ENSBTAG00000050367	ENSBTAT00000026212	Transcript	intron_variant	-	-	-	-	-	-	IMPACT=MODIFIER;STRAND=1;HGVSc=ENSBTAT00000026212.6:c.950+24292C>T
15_50394635_A/G	15:50394635	G	ENSBTAG00000050367	ENSBTAT00000026212	Transcript	intron_variant	-	-	-	-	-	-	IMPACT=MODIFIER;STRAND=1;HGVSc=ENSBTAT00000026212.6:c.950+24341A>G
15_50394729_T/C	15:50394729	C	ENSBTAG00000050367	ENSBTAT00000026212	Transcript	intron_variant	-	-	-	-	-	-	IMPACT=MODIFIER;STRAND=1;HGVSc=ENSBTAT00000026212.6:c.950+24435T>C
15_50394869_C/T	15:50394869	T	ENSBTAG00000050367	ENSBTAT00000026212	Transcript	intron_variant	-	-	-	-	-	-	IMPACT=MODIFIER;STRAND=1;HGVSc=ENSBTAT00000026212.6:c.950+24575C>T
15_50394908_G/A	15:50394908	A	ENSBTAG00000050367	ENSBTAT00000026212	Transcript	intron_variant	-	-	-	-	-	-	IMPACT=MODIFIER;STRAND=1;HGVSc=ENSBTAT00000026212.6:c.950+24614G>A
15_50394918_G/A	15:50394918	A	ENSBTAG00000050367	ENSBTAT00000026212	Transcript	intron_variant	-	-	-	-	-	-	IMPACT=MODIFIER;STRAND=1;HGVSc=ENSBTAT00000026212.6:c.950+24624G>A
15_50395015_G/A	15:50395015	A	ENSBTAG00000050367	ENSBTAT00000026212	Transcript	intron_variant	-	-	-	-	-	-	IMPACT=MODIFIER;STRAND=1;HGVSc=ENSBTAT00000026212.6:c.950+24721G>A
15_50395067_G/T	15:50395067	T	ENSBTAG00000050367	ENSBTAT00000026212	Transcript	intron_variant	-	-	-	-	-	-	IMPACT=MODIFIER;STRAND=1;HGVSc=ENSBTAT00000026212.6:c.950+24773G>T
15_50395184_T/C	15:50395184	C	ENSBTAG00000050367	ENSBTAT00000026212	Transcript	intron_variant	-	-	-	-	-	-	IMPACT=MODIFIER;STRAND=1;HGVSc=ENSBTAT00000026212.6:c.950+24890T>C
15_50395185_G/T	15:50395185	T	ENSBTAG00000050367	ENSBTAT00000026212	Transcript	intron_variant	-	-	-	-	-	-	IMPACT=MODIFIER;STRAND=1;HGVSc=ENSBTAT00000026212.6:c.950+24891G>T
15_50395344_G/A	15:50395344	A	ENSBTAG00000050367	ENSBTAT00000026212	Transcript	intron_variant	-	-	-	-	-	-	IMPACT=MODIFIER;STRAND=1;HGVSc=ENSBTAT00000026212.6:c.950+25050G>A
15_50395368_G/C	15:50395368	C	ENSBTAG00000050367	ENSBTAT00000026212	Transcript	intron_variant	-	-	-	-	-	-	IMPACT=MODIFIER;STRAND=1;HGVSc=ENSBTAT00000026212.6:c.950+25074G>C
15_50395370_G/T	15:50395370	T	ENSBTAG00000050367	ENSBTAT00000026212	Transcript	intron_variant	-	-	-	-	-	-	IMPACT=MODIFIER;STRAND=1;HGVSc=ENSBTAT00000026212.6:c.950+25076G>T
15_50395373_G/A	15:50395373	A	ENSBTAG00000050367	ENSBTAT00000026212	Transcript	intron_variant	-	-	-	-	-	-	IMPACT=MODIFIER;STRAND=1;HGVSc=ENSBTAT00000026212.6:c.950+25079G>A
15_50395374_T/G	15:50395374	G	ENSBTAG00000050367	ENSBTAT00000026212	Transcript	intron_variant	-	-	-	-	-	-	IMPACT=MODIFIER;STRAND=1;HGVSc=ENSBTAT00000026212.6:c.950+25080T>G
15_50395467_A/C	15:50395467	C	ENSBTAG00000050367	ENSBTAT00000026212	Transcript	intron_variant	-	-	-	-	-	-	IMPACT=MODIFIER;STRAND=1;HGVSc=ENSBTAT00000026212.6:c.950+25173A>C
15_50395512_A/G	15:50395512	G	ENSBTAG00000050367	ENSBTAT00000026212	Transcript	intron_variant	-	-	-	-	-	-	IMPACT=MODIFIER;STRAND=1;HGVSc=ENSBTAT00000026212.6:c.950+25218A>G
15_50395560_G/A	15:50395560	A	ENSBTAG00000050367	ENSBTAT00000026212	Transcript	intron_variant	-	-	-	-	-	-	IMPACT=MODIFIER;STRAND=1;HGVSc=ENSBTAT00000026212.6:c.950+25266G>A
15_50395676_C/T	15:50395676	T	ENSBTAG00000050367	ENSBTAT00000026212	Transcript	intron_variant	-	-	-	-	-	-	IMPACT=MODIFIER;STRAND=1;HGVSc=ENSBTAT00000026212.6:c.950+25382C>T
15_50395761_T/C	15:50395761	C	ENSBTAG00000050367	ENSBTAT00000026212	Transcript	intron_variant	-	-	-	-	-	-	IMPACT=MODIFIER;STRAND=1;HGVSc=ENSBTAT00000026212.6:c.950+25467T>C
15_50395797_G/A	15:50395797	A	ENSBTAG00000050367	ENSBTAT00000026212	Transcript	intron_variant	-	-	-	-	-	-	IMPACT=MODIFIER;STRAND=1;HGVSc=ENSBTAT00000026212.6:c.950+25503G>A
15_50395882_G/A	15:50395882	A	ENSBTAG00000050367	ENSBTAT00000026212	Transcript	intron_variant	-	-	-	-	-	-	IMPACT=MODIFIER;STRAND=1;HGVSc=ENSBTAT00000026212.6:c.950+25588G>A
15_50395896_T/C	15:50395896	C	ENSBTAG00000050367	ENSBTAT00000026212	Transcript	intron_variant	-	-	-	-	-	-	IMPACT=MODIFIER;STRAND=1;HGVSc=ENSBTAT00000026212.6:c.950+25602T>C
15_50395897_G/C	15:50395897	C	ENSBTAG00000050367	ENSBTAT00000026212	Transcript	intron_variant	-	-	-	-	-	-	IMPACT=MODIFIER;STRAND=1;HGVSc=ENSBTAT00000026212.6:c.950+25603G>C
15_50395942_C/T	15:50395942	T	ENSBTAG00000050367	ENSBTAT00000026212	Transcript	intron_variant	-	-	-	-	-	-	IMPACT=MODIFIER;STRAND=1;HGVSc=ENSBTAT00000026212.6:c.950+25648C>T
15_50396034_C/A	15:50396034	A	ENSBTAG00000050367	ENSBTAT00000026212	Transcript	intron_variant	-	-	-	-	-	-	IMPACT=MODIFIER;STRAND=1;HGVSc=ENSBTAT00000026212.6:c.950+25740C>A
15_50396111_C/T	15:50396111	T	ENSBTAG00000050367	ENSBTAT00000026212	Transcript	intron_variant	-	-	-	-	-	-	IMPACT=MODIFIER;STRAND=1;HGVSc=ENSBTAT00000026212.6:c.950+25817C>T
15_50396112_G/A	15:50396112	A	ENSBTAG00000050367	ENSBTAT00000026212	Transcript	intron_variant	-	-	-	-	-	-	IMPACT=MODIFIER;STRAND=1;HGVSc=ENSBTAT00000026212.6:c.950+25818G>A
15_50396168_A/T	15:50396168	T	ENSBTAG00000050367	ENSBTAT00000026212	Transcript	intron_variant	-	-	-	-	-	-	IMPACT=MODIFIER;STRAND=1;HGVSc=ENSBTAT00000026212.6:c.950+25874A>T
15_50396184_T/C	15:50396184	C	ENSBTAG00000050367	ENSBTAT00000026212	Transcript	intron_variant	-	-	-	-	-	-	IMPACT=MODIFIER;STRAND=1;HGVSc=ENSBTAT00000026212.6:c.950+25890T>C
15_50396211_C/T	15:50396211	T	ENSBTAG00000050367	ENSBTAT00000026212	Transcript	intron_variant	-	-	-	-	-	-	IMPACT=MODIFIER;STRAND=1;HGVSc=ENSBTAT00000026212.6:c.950+25917C>T
15_50396279_G/A	15:50396279	A	ENSBTAG00000050367	ENSBTAT00000026212	Transcript	intron_variant	-	-	-	-	-	-	IMPACT=MODIFIER;STRAND=1;HGVSc=ENSBTAT00000026212.6:c.950+25985G>A
15_50396312_A/G	15:50396312	G	ENSBTAG00000050367	ENSBTAT00000026212	Transcript	intron_variant	-	-	-	-	-	-	IMPACT=MODIFIER;STRAND=1;HGVSc=ENSBTAT00000026212.6:c.950+26018A>G
15_50396313_A/G	15:50396313	G	ENSBTAG00000050367	ENSBTAT00000026212	Transcript	intron_variant	-	-	-	-	-	-	IMPACT=MODIFIER;STRAND=1;HGVSc=ENSBTAT00000026212.6:c.950+26019A>G
15_50396325_G/A	15:50396325	A	ENSBTAG00000050367	ENSBTAT00000026212	Transcript	intron_variant	-	-	-	-	-	-	IMPACT=MODIFIER;STRAND=1;HGVSc=ENSBTAT00000026212.6:c.950+26031G>A
15_50396396_C/A	15:50396396	A	ENSBTAG00000050367	ENSBTAT00000026212	Transcript	intron_variant	-	-	-	-	-	-	IMPACT=MODIFIER;STRAND=1;HGVSc=ENSBTAT00000026212.6:c.950+26102C>A
15_50396461_C/G/T	15:50396461	G	ENSBTAG00000050367	ENSBTAT00000026212	Transcript	intron_variant	-	-	-	-	-	-	IMPACT=MODIFIER;STRAND=1;HGVSc=ENSBTAT00000026212.6:c.950+26167C>G
15_50396537_A/C	15:50396537	C	ENSBTAG00000050367	ENSBTAT00000026212	Transcript	intron_variant	-	-	-	-	-	-	IMPACT=MODIFIER;STRAND=1;HGVSc=ENSBTAT00000026212.6:c.950+26243A>C
15_50396596_T/A	15:50396596	A	ENSBTAG00000050367	ENSBTAT00000026212	Transcript	intron_variant	-	-	-	-	-	-	IMPACT=MODIFIER;STRAND=1;HGVSc=ENSBTAT00000026212.6:c.950+26302T>A
15_50396669_T/C	15:50396669	C	ENSBTAG00000050367	ENSBTAT00000026212	Transcript	intron_variant	-	-	-	-	-	-	IMPACT=MODIFIER;STRAND=1;HGVSc=ENSBTAT00000026212.6:c.950+26375T>C
15_50396694_C/G	15:50396694	G	ENSBTAG00000050367	ENSBTAT00000026212	Transcript	intron_variant	-	-	-	-	-	-	IMPACT=MODIFIER;STRAND=1;HGVSc=ENSBTAT00000026212.6:c.950+26400C>G
15_50396720_G/A	15:50396720	A	ENSBTAG00000050367	ENSBTAT00000026212	Transcript	intron_variant	-	-	-	-	-	-	IMPACT=MODIFIER;STRAND=1;HGVSc=ENSBTAT00000026212.6:c.950+26426G>A
15_50397038_A/C	15:50397038	C	ENSBTAG00000050367	ENSBTAT00000026212	Transcript	intron_variant	-	-	-	-	-	-	IMPACT=MODIFIER;STRAND=1;HGVSc=ENSBTAT00000026212.6:c.950+26744A>C
15_50397048_C/T	15:50397048	T	ENSBTAG00000050367	ENSBTAT00000026212	Transcript	intron_variant	-	-	-	-	-	-	IMPACT=MODIFIER;STRAND=1;HGVSc=ENSBTAT00000026212.6:c.950+26754C>T
15_50397070_C/T	15:50397070	T	ENSBTAG00000050367	ENSBTAT00000026212	Transcript	intron_variant	-	-	-	-	-	-	IMPACT=MODIFIER;STRAND=1;HGVSc=ENSBTAT00000026212.6:c.950+26776C>T
15_50397087_G/A	15:50397087	A	ENSBTAG00000050367	ENSBTAT00000026212	Transcript	intron_variant	-	-	-	-	-	-	IMPACT=MODIFIER;STRAND=1;HGVSc=ENSBTAT00000026212.6:c.950+26793G>A
15_50397103_T/A	15:50397103	A	ENSBTAG00000050367	ENSBTAT00000026212	Transcript	intron_variant	-	-	-	-	-	-	IMPACT=MODIFIER;STRAND=1;HGVSc=ENSBTAT00000026212.6:c.950+26809T>A
15_50397121_T/C	15:50397121	C	ENSBTAG00000050367	ENSBTAT00000026212	Transcript	intron_variant	-	-	-	-	-	-	IMPACT=MODIFIER;STRAND=1;HGVSc=ENSBTAT00000026212.6:c.950+26827T>C
15_50397192_C/A	15:50397192	A	ENSBTAG00000050367	ENSBTAT00000026212	Transcript	intron_variant	-	-	-	-	-	-	IMPACT=MODIFIER;STRAND=1;HGVSc=ENSBTAT00000026212.6:c.950+26898C>A
15_50397269_C/G	15:50397269	G	ENSBTAG00000050367	ENSBTAT00000026212	Transcript	intron_variant	-	-	-	-	-	-	IMPACT=MODIFIER;STRAND=1;HGVSc=ENSBTAT00000026212.6:c.950+26975C>G
15_50397279_T/G	15:50397279	G	ENSBTAG00000050367	ENSBTAT00000026212	Transcript	intron_variant	-	-	-	-	-	-	IMPACT=MODIFIER;STRAND=1;HGVSc=ENSBTAT00000026212.6:c.950+26985T>G
15_50397385_G/A	15:50397385	A	ENSBTAG00000050367	ENSBTAT00000026212	Transcript	intron_variant	-	-	-	-	-	-	IMPACT=MODIFIER;STRAND=1;HGVSc=ENSBTAT00000026212.6:c.950+27091G>A
15_50397407_A/G	15:50397407	G	ENSBTAG00000050367	ENSBTAT00000026212	Transcript	intron_variant	-	-	-	-	-	-	IMPACT=MODIFIER;STRAND=1;HGVSc=ENSBTAT00000026212.6:c.950+27113A>G
15_50397451_C/A	15:50397451	A	ENSBTAG00000050367	ENSBTAT00000026212	Transcript	intron_variant	-	-	-	-	-	-	IMPACT=MODIFIER;STRAND=1;HGVSc=ENSBTAT00000026212.6:c.950+27157C>A
15_50397626_A/G	15:50397626	G	ENSBTAG00000050367	ENSBTAT00000026212	Transcript	intron_variant	-	-	-	-	-	-	IMPACT=MODIFIER;STRAND=1;HGVSc=ENSBTAT00000026212.6:c.950+27332A>G
15_50397662_G/A	15:50397662	A	ENSBTAG00000050367	ENSBTAT00000026212	Transcript	intron_variant	-	-	-	-	-	-	IMPACT=MODIFIER;STRAND=1;HGVSc=ENSBTAT00000026212.6:c.950+27368G>A
15_50397700_A/T	15:50397700	T	ENSBTAG00000050367	ENSBTAT00000026212	Transcript	intron_variant	-	-	-	-	-	-	IMPACT=MODIFIER;STRAND=1;HGVSc=ENSBTAT00000026212.6:c.950+27406A>T
15_50397704_C/T	15:50397704	T	ENSBTAG00000050367	ENSBTAT00000026212	Transcript	intron_variant	-	-	-	-	-	-	IMPACT=MODIFIER;STRAND=1;HGVSc=ENSBTAT00000026212.6:c.950+27410C>T
15_50397707_T/C	15:50397707	C	ENSBTAG00000050367	ENSBTAT00000026212	Transcript	intron_variant	-	-	-	-	-	-	IMPACT=MODIFIER;STRAND=1;HGVSc=ENSBTAT00000026212.6:c.950+27413T>C
15_50397767_C/A	15:50397767	A	ENSBTAG00000050367	ENSBTAT00000026212	Transcript	intron_variant	-	-	-	-	-	-	IMPACT=MODIFIER;STRAND=1;HGVSc=ENSBTAT00000026212.6:c.950+27473C>A
15_50397770_G/A	15:50397770	A	ENSBTAG00000050367	ENSBTAT00000026212	Transcript	intron_variant	-	-	-	-	-	-	IMPACT=MODIFIER;STRAND=1;HGVSc=ENSBTAT00000026212.6:c.950+27476G>A
15_50397779_G/A	15:50397779	A	ENSBTAG00000050367	ENSBTAT00000026212	Transcript	intron_variant	-	-	-	-	-	-	IMPACT=MODIFIER;STRAND=1;HGVSc=ENSBTAT00000026212.6:c.950+27485G>A
15_50397810_C/T	15:50397810	T	ENSBTAG00000050367	ENSBTAT00000026212	Transcript	intron_variant	-	-	-	-	-	-	IMPACT=MODIFIER;STRAND=1;HGVSc=ENSBTAT00000026212.6:c.950+27516C>T
15_50397874_T/C	15:50397874	C	ENSBTAG00000050367	ENSBTAT00000026212	Transcript	intron_variant	-	-	-	-	-	-	IMPACT=MODIFIER;STRAND=1;HGVSc=ENSBTAT00000026212.6:c.950+27580T>C
15_50397878_T/C	15:50397878	C	ENSBTAG00000050367	ENSBTAT00000026212	Transcript	intron_variant	-	-	-	-	-	-	IMPACT=MODIFIER;STRAND=1;HGVSc=ENSBTAT00000026212.6:c.950+27584T>C
15_50397969_T/*/C	15:50397969	C	ENSBTAG00000050367	ENSBTAT00000026212	Transcript	intron_variant	-	-	-	-	-	-	IMPACT=MODIFIER;STRAND=1;HGVSc=ENSBTAT00000026212.6:c.950+27675T>C
15_50398018_G/T	15:50398018	T	ENSBTAG00000050367	ENSBTAT00000026212	Transcript	intron_variant	-	-	-	-	-	-	IMPACT=MODIFIER;STRAND=1;HGVSc=ENSBTAT00000026212.6:c.950+27724G>T
15_50398025_C/T	15:50398025	T	ENSBTAG00000050367	ENSBTAT00000026212	Transcript	intron_variant	-	-	-	-	-	-	IMPACT=MODIFIER;STRAND=1;HGVSc=ENSBTAT00000026212.6:c.950+27731C>T
15_50398173_A/G	15:50398173	G	ENSBTAG00000050367	ENSBTAT00000026212	Transcript	intron_variant	-	-	-	-	-	-	IMPACT=MODIFIER;STRAND=1;HGVSc=ENSBTAT00000026212.6:c.950+27879A>G
15_50398181_G/T	15:50398181	T	ENSBTAG00000050367	ENSBTAT00000026212	Transcript	intron_variant	-	-	-	-	-	-	IMPACT=MODIFIER;STRAND=1;HGVSc=ENSBTAT00000026212.6:c.950+27887G>T
15_50398210_A/T	15:50398210	T	ENSBTAG00000050367	ENSBTAT00000026212	Transcript	intron_variant	-	-	-	-	-	-	IMPACT=MODIFIER;STRAND=1;HGVSc=ENSBTAT00000026212.6:c.950+27916A>T
15_50398242_A/G	15:50398242	G	ENSBTAG00000050367	ENSBTAT00000026212	Transcript	intron_variant	-	-	-	-	-	-	IMPACT=MODIFIER;STRAND=1;HGVSc=ENSBTAT00000026212.6:c.950+27948A>G
15_50398263_G/A	15:50398263	A	ENSBTAG00000050367	ENSBTAT00000026212	Transcript	intron_variant	-	-	-	-	-	-	IMPACT=MODIFIER;STRAND=1;HGVSc=ENSBTAT00000026212.6:c.950+27969G>A
15_50398572_C/T	15:50398572	T	ENSBTAG00000050367	ENSBTAT00000026212	Transcript	intron_variant	-	-	-	-	-	-	IMPACT=MODIFIER;STRAND=1;HGVSc=ENSBTAT00000026212.6:c.950+28278C>T
15_50398603_T/C	15:50398603	C	ENSBTAG00000050367	ENSBTAT00000026212	Transcript	intron_variant	-	-	-	-	-	-	IMPACT=MODIFIER;STRAND=1;HGVSc=ENSBTAT00000026212.6:c.950+28309T>C
15_50398629_A/G	15:50398629	G	ENSBTAG00000050367	ENSBTAT00000026212	Transcript	intron_variant	-	-	-	-	-	-	IMPACT=MODIFIER;STRAND=1;HGVSc=ENSBTAT00000026212.6:c.950+28335A>G
15_50398746_C/T/*	15:50398746	T	ENSBTAG00000050367	ENSBTAT00000026212	Transcript	intron_variant	-	-	-	-	-	-	IMPACT=MODIFIER;STRAND=1;HGVSc=ENSBTAT00000026212.6:c.950+28452C>T
15_50398809_G/A	15:50398809	A	ENSBTAG00000050367	ENSBTAT00000026212	Transcript	intron_variant	-	-	-	-	-	-	IMPACT=MODIFIER;STRAND=1;HGVSc=ENSBTAT00000026212.6:c.950+28515G>A
15_50398909_C/T	15:50398909	T	ENSBTAG00000050367	ENSBTAT00000026212	Transcript	intron_variant	-	-	-	-	-	-	IMPACT=MODIFIER;STRAND=1;HGVSc=ENSBTAT00000026212.6:c.950+28615C>T
15_50398949_C/T	15:50398949	T	ENSBTAG00000050367	ENSBTAT00000026212	Transcript	intron_variant	-	-	-	-	-	-	IMPACT=MODIFIER;STRAND=1;HGVSc=ENSBTAT00000026212.6:c.950+28655C>T
15_50399117_G/A	15:50399117	A	ENSBTAG00000050367	ENSBTAT00000026212	Transcript	intron_variant	-	-	-	-	-	-	IMPACT=MODIFIER;STRAND=1;HGVSc=ENSBTAT00000026212.6:c.950+28823G>A
15_50399221_T/C	15:50399221	C	ENSBTAG00000050367	ENSBTAT00000026212	Transcript	intron_variant	-	-	-	-	-	-	IMPACT=MODIFIER;STRAND=1;HGVSc=ENSBTAT00000026212.6:c.950+28927T>C
15_50399297_T/C	15:50399297	C	ENSBTAG00000050367	ENSBTAT00000026212	Transcript	intron_variant	-	-	-	-	-	-	IMPACT=MODIFIER;STRAND=1;HGVSc=ENSBTAT00000026212.6:c.950+29003T>C
15_50399405_A/G	15:50399405	G	ENSBTAG00000050367	ENSBTAT00000026212	Transcript	intron_variant	-	-	-	-	-	-	IMPACT=MODIFIER;STRAND=1;HGVSc=ENSBTAT00000026212.6:c.950+29111A>G
15_50399411_G/A	15:50399411	A	ENSBTAG00000050367	ENSBTAT00000026212	Transcript	intron_variant	-	-	-	-	-	-	IMPACT=MODIFIER;STRAND=1;HGVSc=ENSBTAT00000026212.6:c.950+29117G>A
15_50399444_C/T	15:50399444	T	ENSBTAG00000050367	ENSBTAT00000026212	Transcript	intron_variant	-	-	-	-	-	-	IMPACT=MODIFIER;STRAND=1;HGVSc=ENSBTAT00000026212.6:c.950+29150C>T
15_50399452_A/G	15:50399452	G	ENSBTAG00000050367	ENSBTAT00000026212	Transcript	intron_variant	-	-	-	-	-	-	IMPACT=MODIFIER;STRAND=1;HGVSc=ENSBTAT00000026212.6:c.950+29158A>G
15_50399496_G/A	15:50399496	A	ENSBTAG00000050367	ENSBTAT00000026212	Transcript	intron_variant	-	-	-	-	-	-	IMPACT=MODIFIER;STRAND=1;HGVSc=ENSBTAT00000026212.6:c.950+29202G>A
15_50399571_T/C	15:50399571	C	ENSBTAG00000050367	ENSBTAT00000026212	Transcript	intron_variant	-	-	-	-	-	-	IMPACT=MODIFIER;STRAND=1;HGVSc=ENSBTAT00000026212.6:c.950+29277T>C
15_50399634_C/T	15:50399634	T	ENSBTAG00000050367	ENSBTAT00000026212	Transcript	intron_variant	-	-	-	-	-	-	IMPACT=MODIFIER;STRAND=1;HGVSc=ENSBTAT00000026212.6:c.950+29340C>T
15_50399673_A/T	15:50399673	T	ENSBTAG00000050367	ENSBTAT00000026212	Transcript	intron_variant	-	-	-	-	-	-	IMPACT=MODIFIER;STRAND=1;HGVSc=ENSBTAT00000026212.6:c.950+29379A>T
15_50399698_T/C	15:50399698	C	ENSBTAG00000050367	ENSBTAT00000026212	Transcript	intron_variant	-	-	-	-	-	-	IMPACT=MODIFIER;STRAND=1;HGVSc=ENSBTAT00000026212.6:c.950+29404T>C
15_50399773_T/C	15:50399773	C	ENSBTAG00000050367	ENSBTAT00000026212	Transcript	intron_variant	-	-	-	-	-	-	IMPACT=MODIFIER;STRAND=1;HGVSc=ENSBTAT00000026212.6:c.950+29479T>C
15_50399892_A/G	15:50399892	G	ENSBTAG00000050367	ENSBTAT00000026212	Transcript	intron_variant	-	-	-	-	-	-	IMPACT=MODIFIER;STRAND=1;HGVSc=ENSBTAT00000026212.6:c.950+29598A>G
15_50400015_C/T	15:50400015	T	ENSBTAG00000050367	ENSBTAT00000026212	Transcript	intron_variant	-	-	-	-	-	-	IMPACT=MODIFIER;STRAND=1;HGVSc=ENSBTAT00000026212.6:c.950+29721C>T
15_50400040_C/T	15:50400040	T	ENSBTAG00000050367	ENSBTAT00000026212	Transcript	intron_variant	-	-	-	-	-	-	IMPACT=MODIFIER;STRAND=1;HGVSc=ENSBTAT00000026212.6:c.950+29746C>T
15_50400092_C/G	15:50400092	G	ENSBTAG00000050367	ENSBTAT00000026212	Transcript	intron_variant	-	-	-	-	-	-	IMPACT=MODIFIER;STRAND=1;HGVSc=ENSBTAT00000026212.6:c.950+29798C>G
15_50400172_C/T	15:50400172	T	ENSBTAG00000050367	ENSBTAT00000026212	Transcript	intron_variant	-	-	-	-	-	-	IMPACT=MODIFIER;STRAND=1;HGVSc=ENSBTAT00000026212.6:c.950+29878C>T
15_50400219_T/A	15:50400219	A	ENSBTAG00000050367	ENSBTAT00000026212	Transcript	intron_variant	-	-	-	-	-	-	IMPACT=MODIFIER;STRAND=1;HGVSc=ENSBTAT00000026212.6:c.950+29925T>A
15_50400324_G/A	15:50400324	A	ENSBTAG00000050367	ENSBTAT00000026212	Transcript	intron_variant	-	-	-	-	-	-	IMPACT=MODIFIER;STRAND=1;HGVSc=ENSBTAT00000026212.6:c.950+30030G>A
15_50400376_G/T	15:50400376	T	ENSBTAG00000050367	ENSBTAT00000026212	Transcript	intron_variant	-	-	-	-	-	-	IMPACT=MODIFIER;STRAND=1;HGVSc=ENSBTAT00000026212.6:c.950+30082G>T
15_50400393_T/C	15:50400393	C	ENSBTAG00000050367	ENSBTAT00000026212	Transcript	intron_variant	-	-	-	-	-	-	IMPACT=MODIFIER;STRAND=1;HGVSc=ENSBTAT00000026212.6:c.950+30099T>C
15_50400429_A/G	15:50400429	G	ENSBTAG00000050367	ENSBTAT00000026212	Transcript	intron_variant	-	-	-	-	-	-	IMPACT=MODIFIER;STRAND=1;HGVSc=ENSBTAT00000026212.6:c.950+30135A>G
15_50400534_G/C	15:50400534	C	ENSBTAG00000050367	ENSBTAT00000026212	Transcript	intron_variant	-	-	-	-	-	-	IMPACT=MODIFIER;STRAND=1;HGVSc=ENSBTAT00000026212.6:c.950+30240G>C
15_50400554_T/C	15:50400554	C	ENSBTAG00000050367	ENSBTAT00000026212	Transcript	intron_variant	-	-	-	-	-	-	IMPACT=MODIFIER;STRAND=1;HGVSc=ENSBTAT00000026212.6:c.950+30260T>C
15_50400631_G/C	15:50400631	C	ENSBTAG00000050367	ENSBTAT00000026212	Transcript	intron_variant	-	-	-	-	-	-	IMPACT=MODIFIER;STRAND=1;HGVSc=ENSBTAT00000026212.6:c.950+30337G>C
15_50400633_T/C	15:50400633	C	ENSBTAG00000050367	ENSBTAT00000026212	Transcript	intron_variant	-	-	-	-	-	-	IMPACT=MODIFIER;STRAND=1;HGVSc=ENSBTAT00000026212.6:c.950+30339T>C
15_50400656_A/G	15:50400656	G	ENSBTAG00000050367	ENSBTAT00000026212	Transcript	intron_variant	-	-	-	-	-	-	IMPACT=MODIFIER;STRAND=1;HGVSc=ENSBTAT00000026212.6:c.950+30362A>G
15_50400657_C/T	15:50400657	T	ENSBTAG00000050367	ENSBTAT00000026212	Transcript	intron_variant	-	-	-	-	-	-	IMPACT=MODIFIER;STRAND=1;HGVSc=ENSBTAT00000026212.6:c.950+30363C>T
15_50400724_G/A	15:50400724	A	ENSBTAG00000050367	ENSBTAT00000026212	Transcript	intron_variant	-	-	-	-	-	-	IMPACT=MODIFIER;STRAND=1;HGVSc=ENSBTAT00000026212.6:c.950+30430G>A
15_50400795_A/C	15:50400795	C	ENSBTAG00000050367	ENSBTAT00000026212	Transcript	intron_variant	-	-	-	-	-	-	IMPACT=MODIFIER;STRAND=1;HGVSc=ENSBTAT00000026212.6:c.950+30501A>C
15_50400798_A/G	15:50400798	G	ENSBTAG00000050367	ENSBTAT00000026212	Transcript	intron_variant	-	-	-	-	-	-	IMPACT=MODIFIER;STRAND=1;HGVSc=ENSBTAT00000026212.6:c.950+30504A>G
15_50400799_C/T	15:50400799	T	ENSBTAG00000050367	ENSBTAT00000026212	Transcript	intron_variant	-	-	-	-	-	-	IMPACT=MODIFIER;STRAND=1;HGVSc=ENSBTAT00000026212.6:c.950+30505C>T
15_50400812_C/T	15:50400812	T	ENSBTAG00000050367	ENSBTAT00000026212	Transcript	intron_variant	-	-	-	-	-	-	IMPACT=MODIFIER;STRAND=1;HGVSc=ENSBTAT00000026212.6:c.950+30518C>T
15_50400978_C/T	15:50400978	T	ENSBTAG00000050367	ENSBTAT00000026212	Transcript	intron_variant	-	-	-	-	-	-	IMPACT=MODIFIER;STRAND=1;HGVSc=ENSBTAT00000026212.6:c.950+30684C>T
15_50400979_G/A	15:50400979	A	ENSBTAG00000050367	ENSBTAT00000026212	Transcript	intron_variant	-	-	-	-	-	-	IMPACT=MODIFIER;STRAND=1;HGVSc=ENSBTAT00000026212.6:c.950+30685G>A
15_50400999_G/A	15:50400999	A	ENSBTAG00000000232	ENSBTAT00000000283	Transcript	synonymous_variant	957	957	319	F	ttC/ttT	-	IMPACT=LOW;STRAND=-1;HGVSc=ENSBTAT00000000283.4:c.957C>T;HGVSp=ENSBTAP00000000283.3:p.Phe319%3D
15_50401015_C/T	15:50401015	T	ENSBTAG00000000232	ENSBTAT00000000283	Transcript	missense_variant	941	941	314	R/Q	cGa/cAa	-	IMPACT=MODERATE;STRAND=-1;HGVSc=ENSBTAT00000000283.4:c.941G>A;HGVSp=ENSBTAP00000000283.3:p.Arg314Gln
15_50401139_C/T	15:50401139	T	ENSBTAG00000000232	ENSBTAT00000000283	Transcript	missense_variant	817	817	273	V/M	Gtg/Atg	-	IMPACT=MODERATE;STRAND=-1;HGVSc=ENSBTAT00000000283.4:c.817G>A;HGVSp=ENSBTAP00000000283.3:p.Val273Met
15_50401152_C/G	15:50401152	G	ENSBTAG00000000232	ENSBTAT00000000283	Transcript	synonymous_variant	804	804	268	L	ctG/ctC	-	IMPACT=LOW;STRAND=-1;HGVSc=ENSBTAT00000000283.4:c.804G>C;HGVSp=ENSBTAP00000000283.3:p.Leu268%3D
15_50401160_C/T	15:50401160	T	ENSBTAG00000000232	ENSBTAT00000000283	Transcript	missense_variant	796	796	266	V/M	Gtg/Atg	-	IMPACT=MODERATE;STRAND=-1;HGVSc=ENSBTAT00000000283.4:c.796G>A;HGVSp=ENSBTAP00000000283.3:p.Val266Met
15_50401161_A/G	15:50401161	G	ENSBTAG00000000232	ENSBTAT00000000283	Transcript	synonymous_variant	795	795	265	Y	taT/taC	-	IMPACT=LOW;STRAND=-1;HGVSc=ENSBTAT00000000283.4:c.795T>C;HGVSp=ENSBTAP00000000283.3:p.Tyr265%3D
15_50401230_G/A	15:50401230	A	ENSBTAG00000000232	ENSBTAT00000000283	Transcript	synonymous_variant	726	726	242	S	tcC/tcT	-	IMPACT=LOW;STRAND=-1;HGVSc=ENSBTAT00000000283.4:c.726C>T;HGVSp=ENSBTAP00000000283.3:p.Ser242%3D
15_50401293_G/A	15:50401293	A	ENSBTAG00000000232	ENSBTAT00000000283	Transcript	synonymous_variant	663	663	221	G	ggC/ggT	-	IMPACT=LOW;STRAND=-1;HGVSc=ENSBTAT00000000283.4:c.663C>T;HGVSp=ENSBTAP00000000283.3:p.Gly221%3D
15_50401322_C/T	15:50401322	T	ENSBTAG00000000232	ENSBTAT00000000283	Transcript	missense_variant	634	634	212	G/R	Ggg/Agg	-	IMPACT=MODERATE;STRAND=-1;HGVSc=ENSBTAT00000000283.4:c.634G>A;HGVSp=ENSBTAP00000000283.3:p.Gly212Arg
15_50401323_G/A	15:50401323	A	ENSBTAG00000000232	ENSBTAT00000000283	Transcript	synonymous_variant	633	633	211	Y	taC/taT	-	IMPACT=LOW;STRAND=-1;HGVSc=ENSBTAT00000000283.4:c.633C>T;HGVSp=ENSBTAP00000000283.3:p.Tyr211%3D
15_50401332_G/A	15:50401332	A	ENSBTAG00000000232	ENSBTAT00000000283	Transcript	synonymous_variant	624	624	208	N	aaC/aaT	-	IMPACT=LOW;STRAND=-1;HGVSc=ENSBTAT00000000283.4:c.624C>T;HGVSp=ENSBTAP00000000283.3:p.Asn208%3D
15_50401344_A/G	15:50401344	G	ENSBTAG00000000232	ENSBTAT00000000283	Transcript	synonymous_variant	612	612	204	D	gaT/gaC	-	IMPACT=LOW;STRAND=-1;HGVSc=ENSBTAT00000000283.4:c.612T>C;HGVSp=ENSBTAP00000000283.3:p.Asp204%3D
15_50401386_T/G	15:50401386	G	ENSBTAG00000000232	ENSBTAT00000000283	Transcript	synonymous_variant	570	570	190	S	tcA/tcC	-	IMPACT=LOW;STRAND=-1;HGVSc=ENSBTAT00000000283.4:c.570A>C;HGVSp=ENSBTAP00000000283.3:p.Ser190%3D
15_50401409_G/A	15:50401409	A	ENSBTAG00000000232	ENSBTAT00000000283	Transcript	missense_variant	547	547	183	R/W	Cgg/Tgg	-	IMPACT=MODERATE;STRAND=-1;HGVSc=ENSBTAT00000000283.4:c.547C>T;HGVSp=ENSBTAP00000000283.3:p.Arg183Trp
15_50401423_C/T	15:50401423	T	ENSBTAG00000000232	ENSBTAT00000000283	Transcript	missense_variant	533	533	178	R/Q	cGg/cAg	-	IMPACT=MODERATE;STRAND=-1;HGVSc=ENSBTAT00000000283.4:c.533G>A;HGVSp=ENSBTAP00000000283.3:p.Arg178Gln
15_50401525_T/C	15:50401525	C	ENSBTAG00000000232	ENSBTAT00000000283	Transcript	missense_variant	431	431	144	Q/R	cAg/cGg	-	IMPACT=MODERATE;STRAND=-1;HGVSc=ENSBTAT00000000283.4:c.431A>G;HGVSp=ENSBTAP00000000283.3:p.Gln144Arg
15_50401526_G/A	15:50401526	A	ENSBTAG00000000232	ENSBTAT00000000283	Transcript	stop_gained	430	430	144	Q/*	Cag/Tag	-	IMPACT=HIGH;STRAND=-1;HGVSc=ENSBTAT00000000283.4:c.430C>T;HGVSp=ENSBTAP00000000283.3:p.Gln144Ter
15_50401552_C/T	15:50401552	T	ENSBTAG00000000232	ENSBTAT00000000283	Transcript	missense_variant	404	404	135	R/H	cGc/cAc	-	IMPACT=MODERATE;STRAND=-1;HGVSc=ENSBTAT00000000283.4:c.404G>A;HGVSp=ENSBTAP00000000283.3:p.Arg135His
15_50401596_C/A	15:50401596	A	ENSBTAG00000000232	ENSBTAT00000000283	Transcript	synonymous_variant	360	360	120	L	ctG/ctT	-	IMPACT=LOW;STRAND=-1;HGVSc=ENSBTAT00000000283.4:c.360G>T;HGVSp=ENSBTAP00000000283.3:p.Leu120%3D
15_50401665_G/A	15:50401665	A	ENSBTAG00000000232	ENSBTAT00000000283	Transcript	synonymous_variant	291	291	97	L	ctC/ctT	-	IMPACT=LOW;STRAND=-1;HGVSc=ENSBTAT00000000283.4:c.291C>T;HGVSp=ENSBTAP00000000283.3:p.Leu97%3D
15_50401807_G/A	15:50401807	A	ENSBTAG00000000232	ENSBTAT00000000283	Transcript	missense_variant	149	149	50	S/L	tCg/tTg	-	IMPACT=MODERATE;STRAND=-1;HGVSc=ENSBTAT00000000283.4:c.149C>T;HGVSp=ENSBTAP00000000283.3:p.Ser50Leu
15_50401875_T/C	15:50401875	C	ENSBTAG00000000232	ENSBTAT00000000283	Transcript	synonymous_variant	81	81	27	V	gtA/gtG	-	IMPACT=LOW;STRAND=-1;HGVSc=ENSBTAT00000000283.4:c.81A>G;HGVSp=ENSBTAP00000000283.3:p.Val27%3D
15_50401916_C/G	15:50401916	G	ENSBTAG00000000232	ENSBTAT00000000283	Transcript	missense_variant	40	40	14	A/P	Gca/Cca	-	IMPACT=MODERATE;STRAND=-1;HGVSc=ENSBTAT00000000283.4:c.40G>C;HGVSp=ENSBTAP00000000283.3:p.Ala14Pro
15_50401943_G/A	15:50401943	A	ENSBTAG00000000232	ENSBTAT00000000283	Transcript	missense_variant	13	13	5	R/W	Cgg/Tgg	-	IMPACT=MODERATE;STRAND=-1;HGVSc=ENSBTAT00000000283.4:c.13C>T;HGVSp=ENSBTAP00000000283.3:p.Arg5Trp
15_50401945_G/A	15:50401945	A	ENSBTAG00000000232	ENSBTAT00000000283	Transcript	missense_variant	11	11	4	P/L	cCt/cTt	-	IMPACT=MODERATE;STRAND=-1;HGVSc=ENSBTAT00000000283.4:c.11C>T;HGVSp=ENSBTAP00000000283.3:p.Pro4Leu
15_50401965_A/G	15:50401965	G	ENSBTAG00000050367	ENSBTAT00000026212	Transcript	intron_variant	-	-	-	-	-	-	IMPACT=MODIFIER;STRAND=1;HGVSc=ENSBTAT00000026212.6:c.950+31671A>G
15_50402014_A/G	15:50402014	G	ENSBTAG00000050367	ENSBTAT00000026212	Transcript	intron_variant	-	-	-	-	-	-	IMPACT=MODIFIER;STRAND=1;HGVSc=ENSBTAT00000026212.6:c.950+31720A>G
15_50402052_T/C	15:50402052	C	ENSBTAG00000050367	ENSBTAT00000026212	Transcript	intron_variant	-	-	-	-	-	-	IMPACT=MODIFIER;STRAND=1;HGVSc=ENSBTAT00000026212.6:c.950+31758T>C
15_50402056_A/G	15:50402056	G	ENSBTAG00000050367	ENSBTAT00000026212	Transcript	intron_variant	-	-	-	-	-	-	IMPACT=MODIFIER;STRAND=1;HGVSc=ENSBTAT00000026212.6:c.950+31762A>G
15_50402071_C/T	15:50402071	T	ENSBTAG00000050367	ENSBTAT00000026212	Transcript	intron_variant	-	-	-	-	-	-	IMPACT=MODIFIER;STRAND=1;HGVSc=ENSBTAT00000026212.6:c.950+31777C>T
15_50402101_T/G	15:50402101	G	ENSBTAG00000050367	ENSBTAT00000026212	Transcript	intron_variant	-	-	-	-	-	-	IMPACT=MODIFIER;STRAND=1;HGVSc=ENSBTAT00000026212.6:c.950+31807T>G
15_50402143_C/T	15:50402143	T	ENSBTAG00000050367	ENSBTAT00000026212	Transcript	intron_variant	-	-	-	-	-	-	IMPACT=MODIFIER;STRAND=1;HGVSc=ENSBTAT00000026212.6:c.950+31849C>T
15_50402193_T/G	15:50402193	G	ENSBTAG00000050367	ENSBTAT00000026212	Transcript	intron_variant	-	-	-	-	-	-	IMPACT=MODIFIER;STRAND=1;HGVSc=ENSBTAT00000026212.6:c.950+31899T>G
15_50402320_T/C	15:50402320	C	ENSBTAG00000050367	ENSBTAT00000026212	Transcript	intron_variant	-	-	-	-	-	-	IMPACT=MODIFIER;STRAND=1;HGVSc=ENSBTAT00000026212.6:c.950+32026T>C
15_50402401_G/A	15:50402401	A	ENSBTAG00000050367	ENSBTAT00000026212	Transcript	intron_variant	-	-	-	-	-	-	IMPACT=MODIFIER;STRAND=1;HGVSc=ENSBTAT00000026212.6:c.950+32107G>A
15_50402406_G/A	15:50402406	A	ENSBTAG00000050367	ENSBTAT00000026212	Transcript	intron_variant	-	-	-	-	-	-	IMPACT=MODIFIER;STRAND=1;HGVSc=ENSBTAT00000026212.6:c.950+32112G>A
15_50402854_T/C/TGAAATGC	15:50402854	C	ENSBTAG00000050367	ENSBTAT00000026212	Transcript	intron_variant	-	-	-	-	-	-	IMPACT=MODIFIER;STRAND=1;HGVSc=ENSBTAT00000026212.6:c.950+32560T>C
15_50403047_G/A	15:50403047	A	ENSBTAG00000050367	ENSBTAT00000026212	Transcript	intron_variant	-	-	-	-	-	-	IMPACT=MODIFIER;STRAND=1;HGVSc=ENSBTAT00000026212.6:c.950+32753G>A
15_50403084_T/C	15:50403084	C	ENSBTAG00000050367	ENSBTAT00000026212	Transcript	intron_variant	-	-	-	-	-	-	IMPACT=MODIFIER;STRAND=1;HGVSc=ENSBTAT00000026212.6:c.950+32790T>C
15_50403125_T/C	15:50403125	C	ENSBTAG00000050367	ENSBTAT00000026212	Transcript	intron_variant	-	-	-	-	-	-	IMPACT=MODIFIER;STRAND=1;HGVSc=ENSBTAT00000026212.6:c.950+32831T>C
15_50403927_C/A	15:50403927	A	ENSBTAG00000050367	ENSBTAT00000026212	Transcript	intron_variant	-	-	-	-	-	-	IMPACT=MODIFIER;STRAND=1;HGVSc=ENSBTAT00000026212.6:c.950+33633C>A
15_50403928_C/A	15:50403928	A	ENSBTAG00000050367	ENSBTAT00000026212	Transcript	intron_variant	-	-	-	-	-	-	IMPACT=MODIFIER;STRAND=1;HGVSc=ENSBTAT00000026212.6:c.950+33634C>A
15_50403960_C/G/CAG	15:50403960	G	ENSBTAG00000050367	ENSBTAT00000026212	Transcript	intron_variant	-	-	-	-	-	-	IMPACT=MODIFIER;STRAND=1;HGVSc=ENSBTAT00000026212.6:c.950+33666C>G
15_50404178_C/T	15:50404178	T	ENSBTAG00000050367	ENSBTAT00000026212	Transcript	intron_variant	-	-	-	-	-	-	IMPACT=MODIFIER;STRAND=1;HGVSc=ENSBTAT00000026212.6:c.950+33884C>T
15_50404285_T/C	15:50404285	C	ENSBTAG00000050367	ENSBTAT00000026212	Transcript	intron_variant	-	-	-	-	-	-	IMPACT=MODIFIER;STRAND=1;HGVSc=ENSBTAT00000026212.6:c.950+33991T>C
15_50404332_G/A	15:50404332	A	ENSBTAG00000050367	ENSBTAT00000026212	Transcript	intron_variant	-	-	-	-	-	-	IMPACT=MODIFIER;STRAND=1;HGVSc=ENSBTAT00000026212.6:c.950+34038G>A
15_50404376_G/A	15:50404376	A	ENSBTAG00000050367	ENSBTAT00000026212	Transcript	intron_variant	-	-	-	-	-	-	IMPACT=MODIFIER;STRAND=1;HGVSc=ENSBTAT00000026212.6:c.950+34082G>A
15_50404583_A/G	15:50404583	G	ENSBTAG00000050367	ENSBTAT00000026212	Transcript	intron_variant	-	-	-	-	-	-	IMPACT=MODIFIER;STRAND=1;HGVSc=ENSBTAT00000026212.6:c.950+34289A>G
15_50404637_G/T	15:50404637	T	ENSBTAG00000050367	ENSBTAT00000026212	Transcript	intron_variant	-	-	-	-	-	-	IMPACT=MODIFIER;STRAND=1;HGVSc=ENSBTAT00000026212.6:c.950+34343G>T
15_50404728_C/G	15:50404728	G	ENSBTAG00000050367	ENSBTAT00000026212	Transcript	intron_variant	-	-	-	-	-	-	IMPACT=MODIFIER;STRAND=1;HGVSc=ENSBTAT00000026212.6:c.950+34434C>G
15_50404855_A/G	15:50404855	G	ENSBTAG00000050367	ENSBTAT00000026212	Transcript	intron_variant	-	-	-	-	-	-	IMPACT=MODIFIER;STRAND=1;HGVSc=ENSBTAT00000026212.6:c.950+34561A>G
15_50404906_A/G	15:50404906	G	ENSBTAG00000050367	ENSBTAT00000026212	Transcript	intron_variant	-	-	-	-	-	-	IMPACT=MODIFIER;STRAND=1;HGVSc=ENSBTAT00000026212.6:c.950+34612A>G
15_50404956_G/A	15:50404956	A	ENSBTAG00000050367	ENSBTAT00000026212	Transcript	intron_variant	-	-	-	-	-	-	IMPACT=MODIFIER;STRAND=1;HGVSc=ENSBTAT00000026212.6:c.950+34662G>A
15_50404997_C/T	15:50404997	T	ENSBTAG00000050367	ENSBTAT00000026212	Transcript	intron_variant	-	-	-	-	-	-	IMPACT=MODIFIER;STRAND=1;HGVSc=ENSBTAT00000026212.6:c.950+34703C>T
15_50405124_T/C	15:50405124	C	ENSBTAG00000050367	ENSBTAT00000026212	Transcript	intron_variant	-	-	-	-	-	-	IMPACT=MODIFIER;STRAND=1;HGVSc=ENSBTAT00000026212.6:c.950+34830T>C
15_50405206_A/C	15:50405206	C	ENSBTAG00000050367	ENSBTAT00000026212	Transcript	intron_variant	-	-	-	-	-	-	IMPACT=MODIFIER;STRAND=1;HGVSc=ENSBTAT00000026212.6:c.950+34912A>C
15_50405217_T/A	15:50405217	A	ENSBTAG00000050367	ENSBTAT00000026212	Transcript	intron_variant	-	-	-	-	-	-	IMPACT=MODIFIER;STRAND=1;HGVSc=ENSBTAT00000026212.6:c.950+34923T>A
15_50405219_C/T/A	15:50405219	T	ENSBTAG00000050367	ENSBTAT00000026212	Transcript	intron_variant	-	-	-	-	-	-	IMPACT=MODIFIER;STRAND=1;HGVSc=ENSBTAT00000026212.6:c.950+34925C>T
15_50405226_A/T	15:50405226	T	ENSBTAG00000050367	ENSBTAT00000026212	Transcript	intron_variant	-	-	-	-	-	-	IMPACT=MODIFIER;STRAND=1;HGVSc=ENSBTAT00000026212.6:c.950+34932A>T
15_50405306_T/C	15:50405306	C	ENSBTAG00000050367	ENSBTAT00000026212	Transcript	intron_variant	-	-	-	-	-	-	IMPACT=MODIFIER;STRAND=1;HGVSc=ENSBTAT00000026212.6:c.950+35012T>C
15_50405311_G/A	15:50405311	A	ENSBTAG00000050367	ENSBTAT00000026212	Transcript	intron_variant	-	-	-	-	-	-	IMPACT=MODIFIER;STRAND=1;HGVSc=ENSBTAT00000026212.6:c.950+35017G>A
15_50405378_A/G	15:50405378	G	ENSBTAG00000050367	ENSBTAT00000026212	Transcript	intron_variant	-	-	-	-	-	-	IMPACT=MODIFIER;STRAND=1;HGVSc=ENSBTAT00000026212.6:c.950+35084A>G
15_50405406_C/T	15:50405406	T	ENSBTAG00000050367	ENSBTAT00000026212	Transcript	intron_variant	-	-	-	-	-	-	IMPACT=MODIFIER;STRAND=1;HGVSc=ENSBTAT00000026212.6:c.950+35112C>T
15_50405449_C/T	15:50405449	T	ENSBTAG00000050367	ENSBTAT00000026212	Transcript	intron_variant	-	-	-	-	-	-	IMPACT=MODIFIER;STRAND=1;HGVSc=ENSBTAT00000026212.6:c.950+35155C>T
15_50405533_A/C/G	15:50405533	C	ENSBTAG00000050367	ENSBTAT00000026212	Transcript	intron_variant	-	-	-	-	-	-	IMPACT=MODIFIER;STRAND=1;HGVSc=ENSBTAT00000026212.6:c.950+35239A>C
15_50405615_G/A	15:50405615	A	ENSBTAG00000050367	ENSBTAT00000026212	Transcript	intron_variant	-	-	-	-	-	-	IMPACT=MODIFIER;STRAND=1;HGVSc=ENSBTAT00000026212.6:c.950+35321G>A
15_50405664_G/A	15:50405664	A	ENSBTAG00000050367	ENSBTAT00000026212	Transcript	intron_variant	-	-	-	-	-	-	IMPACT=MODIFIER;STRAND=1;HGVSc=ENSBTAT00000026212.6:c.950+35370G>A
15_50405847_G/C	15:50405847	C	ENSBTAG00000050367	ENSBTAT00000026212	Transcript	intron_variant	-	-	-	-	-	-	IMPACT=MODIFIER;STRAND=1;HGVSc=ENSBTAT00000026212.6:c.950+35553G>C
15_50405869_T/A	15:50405869	A	ENSBTAG00000050367	ENSBTAT00000026212	Transcript	intron_variant	-	-	-	-	-	-	IMPACT=MODIFIER;STRAND=1;HGVSc=ENSBTAT00000026212.6:c.950+35575T>A
15_50405880_A/G	15:50405880	G	ENSBTAG00000050367	ENSBTAT00000026212	Transcript	intron_variant	-	-	-	-	-	-	IMPACT=MODIFIER;STRAND=1;HGVSc=ENSBTAT00000026212.6:c.950+35586A>G
15_50405909_C/G	15:50405909	G	ENSBTAG00000050367	ENSBTAT00000026212	Transcript	intron_variant	-	-	-	-	-	-	IMPACT=MODIFIER;STRAND=1;HGVSc=ENSBTAT00000026212.6:c.950+35615C>G
15_50405941_C/T	15:50405941	T	ENSBTAG00000050367	ENSBTAT00000026212	Transcript	intron_variant	-	-	-	-	-	-	IMPACT=MODIFIER;STRAND=1;HGVSc=ENSBTAT00000026212.6:c.950+35647C>T
15_50405942_A/G/ATG	15:50405942	G	ENSBTAG00000050367	ENSBTAT00000026212	Transcript	intron_variant	-	-	-	-	-	-	IMPACT=MODIFIER;STRAND=1;HGVSc=ENSBTAT00000026212.6:c.950+35648A>G
15_50405978_C/A	15:50405978	A	ENSBTAG00000050367	ENSBTAT00000026212	Transcript	intron_variant	-	-	-	-	-	-	IMPACT=MODIFIER;STRAND=1;HGVSc=ENSBTAT00000026212.6:c.950+35684C>A
15_50406063_C/T	15:50406063	T	ENSBTAG00000050367	ENSBTAT00000026212	Transcript	intron_variant	-	-	-	-	-	-	IMPACT=MODIFIER;STRAND=1;HGVSc=ENSBTAT00000026212.6:c.950+35769C>T
15_50406157_G/A	15:50406157	A	ENSBTAG00000050367	ENSBTAT00000026212	Transcript	intron_variant	-	-	-	-	-	-	IMPACT=MODIFIER;STRAND=1;HGVSc=ENSBTAT00000026212.6:c.950+35863G>A
15_50406180_C/T	15:50406180	T	ENSBTAG00000050367	ENSBTAT00000026212	Transcript	intron_variant	-	-	-	-	-	-	IMPACT=MODIFIER;STRAND=1;HGVSc=ENSBTAT00000026212.6:c.950+35886C>T
15_50406211_G/C	15:50406211	C	ENSBTAG00000050367	ENSBTAT00000026212	Transcript	intron_variant	-	-	-	-	-	-	IMPACT=MODIFIER;STRAND=1;HGVSc=ENSBTAT00000026212.6:c.950+35917G>C
15_50406274_G/C	15:50406274	C	ENSBTAG00000050367	ENSBTAT00000026212	Transcript	intron_variant	-	-	-	-	-	-	IMPACT=MODIFIER;STRAND=1;HGVSc=ENSBTAT00000026212.6:c.950+35980G>C
15_50406277_A/C	15:50406277	C	ENSBTAG00000050367	ENSBTAT00000026212	Transcript	intron_variant	-	-	-	-	-	-	IMPACT=MODIFIER;STRAND=1;HGVSc=ENSBTAT00000026212.6:c.950+35983A>C
15_50406346_A/G	15:50406346	G	ENSBTAG00000050367	ENSBTAT00000026212	Transcript	intron_variant	-	-	-	-	-	-	IMPACT=MODIFIER;STRAND=1;HGVSc=ENSBTAT00000026212.6:c.950+36052A>G
15_50406378_A/C	15:50406378	C	ENSBTAG00000050367	ENSBTAT00000026212	Transcript	intron_variant	-	-	-	-	-	-	IMPACT=MODIFIER;STRAND=1;HGVSc=ENSBTAT00000026212.6:c.950+36084A>C
15_50406386_C/T	15:50406386	T	ENSBTAG00000050367	ENSBTAT00000026212	Transcript	intron_variant	-	-	-	-	-	-	IMPACT=MODIFIER;STRAND=1;HGVSc=ENSBTAT00000026212.6:c.950+36092C>T
15_50406436_G/T	15:50406436	T	ENSBTAG00000050367	ENSBTAT00000026212	Transcript	intron_variant	-	-	-	-	-	-	IMPACT=MODIFIER;STRAND=1;HGVSc=ENSBTAT00000026212.6:c.950+36142G>T
15_50406467_C/T	15:50406467	T	ENSBTAG00000050367	ENSBTAT00000026212	Transcript	intron_variant	-	-	-	-	-	-	IMPACT=MODIFIER;STRAND=1;HGVSc=ENSBTAT00000026212.6:c.950+36173C>T
15_50406472_C/G	15:50406472	G	ENSBTAG00000050367	ENSBTAT00000026212	Transcript	intron_variant	-	-	-	-	-	-	IMPACT=MODIFIER;STRAND=1;HGVSc=ENSBTAT00000026212.6:c.950+36178C>G
15_50406628_T/C	15:50406628	C	ENSBTAG00000050367	ENSBTAT00000026212	Transcript	intron_variant	-	-	-	-	-	-	IMPACT=MODIFIER;STRAND=1;HGVSc=ENSBTAT00000026212.6:c.950+36334T>C
15_50406657_C/T	15:50406657	T	ENSBTAG00000050367	ENSBTAT00000026212	Transcript	intron_variant	-	-	-	-	-	-	IMPACT=MODIFIER;STRAND=1;HGVSc=ENSBTAT00000026212.6:c.950+36363C>T
15_50406711_A/T	15:50406711	T	ENSBTAG00000050367	ENSBTAT00000026212	Transcript	intron_variant	-	-	-	-	-	-	IMPACT=MODIFIER;STRAND=1;HGVSc=ENSBTAT00000026212.6:c.950+36417A>T
15_50406746_G/A	15:50406746	A	ENSBTAG00000050367	ENSBTAT00000026212	Transcript	intron_variant	-	-	-	-	-	-	IMPACT=MODIFIER;STRAND=1;HGVSc=ENSBTAT00000026212.6:c.950+36452G>A
15_50406780_G/A	15:50406780	A	ENSBTAG00000050367	ENSBTAT00000026212	Transcript	intron_variant	-	-	-	-	-	-	IMPACT=MODIFIER;STRAND=1;HGVSc=ENSBTAT00000026212.6:c.950+36486G>A
15_50406796_A/G	15:50406796	G	ENSBTAG00000050367	ENSBTAT00000026212	Transcript	intron_variant	-	-	-	-	-	-	IMPACT=MODIFIER;STRAND=1;HGVSc=ENSBTAT00000026212.6:c.950+36502A>G
15_50406858_T/G	15:50406858	G	ENSBTAG00000050367	ENSBTAT00000026212	Transcript	intron_variant	-	-	-	-	-	-	IMPACT=MODIFIER;STRAND=1;HGVSc=ENSBTAT00000026212.6:c.950+36564T>G
15_50406903_AT/TT/A	15:50406903-50406904	TT	ENSBTAG00000050367	ENSBTAT00000026212	Transcript	intron_variant	-	-	-	-	-	-	IMPACT=MODIFIER;STRAND=1;HGVSc=ENSBTAT00000026212.6:c.950+36609delinsT
15_50407012_G/A	15:50407012	A	ENSBTAG00000050367	ENSBTAT00000026212	Transcript	intron_variant	-	-	-	-	-	-	IMPACT=MODIFIER;STRAND=1;HGVSc=ENSBTAT00000026212.6:c.950+36718G>A
15_50407120_C/T	15:50407120	T	ENSBTAG00000050367	ENSBTAT00000026212	Transcript	intron_variant	-	-	-	-	-	-	IMPACT=MODIFIER;STRAND=1;HGVSc=ENSBTAT00000026212.6:c.950+36826C>T
15_50407289_T/G	15:50407289	G	ENSBTAG00000050367	ENSBTAT00000026212	Transcript	intron_variant	-	-	-	-	-	-	IMPACT=MODIFIER;STRAND=1;HGVSc=ENSBTAT00000026212.6:c.950+36995T>G
15_50407497_C/T	15:50407497	T	ENSBTAG00000050367	ENSBTAT00000026212	Transcript	intron_variant	-	-	-	-	-	-	IMPACT=MODIFIER;STRAND=1;HGVSc=ENSBTAT00000026212.6:c.950+37203C>T
15_50407514_G/A	15:50407514	A	ENSBTAG00000050367	ENSBTAT00000026212	Transcript	intron_variant	-	-	-	-	-	-	IMPACT=MODIFIER;STRAND=1;HGVSc=ENSBTAT00000026212.6:c.950+37220G>A
15_50407542_C/T	15:50407542	T	ENSBTAG00000050367	ENSBTAT00000026212	Transcript	intron_variant	-	-	-	-	-	-	IMPACT=MODIFIER;STRAND=1;HGVSc=ENSBTAT00000026212.6:c.950+37248C>T
15_50407645_T/C	15:50407645	C	ENSBTAG00000050367	ENSBTAT00000026212	Transcript	intron_variant	-	-	-	-	-	-	IMPACT=MODIFIER;STRAND=1;HGVSc=ENSBTAT00000026212.6:c.950+37351T>C
15_50407740_T/C	15:50407740	C	ENSBTAG00000050367	ENSBTAT00000026212	Transcript	intron_variant	-	-	-	-	-	-	IMPACT=MODIFIER;STRAND=1;HGVSc=ENSBTAT00000026212.6:c.950+37446T>C
15_50407783_A/G/T	15:50407783	G	ENSBTAG00000050367	ENSBTAT00000026212	Transcript	intron_variant	-	-	-	-	-	-	IMPACT=MODIFIER;STRAND=1;HGVSc=ENSBTAT00000026212.6:c.950+37489A>G
15_50407800_A/G	15:50407800	G	ENSBTAG00000050367	ENSBTAT00000026212	Transcript	intron_variant	-	-	-	-	-	-	IMPACT=MODIFIER;STRAND=1;HGVSc=ENSBTAT00000026212.6:c.950+37506A>G
15_50408043_T/C	15:50408043	C	ENSBTAG00000050367	ENSBTAT00000026212	Transcript	intron_variant	-	-	-	-	-	-	IMPACT=MODIFIER;STRAND=1;HGVSc=ENSBTAT00000026212.6:c.950+37749T>C
15_50408074_C/T	15:50408074	T	ENSBTAG00000050367	ENSBTAT00000026212	Transcript	intron_variant	-	-	-	-	-	-	IMPACT=MODIFIER;STRAND=1;HGVSc=ENSBTAT00000026212.6:c.950+37780C>T
15_50408270_C/T	15:50408270	T	ENSBTAG00000050367	ENSBTAT00000026212	Transcript	intron_variant	-	-	-	-	-	-	IMPACT=MODIFIER;STRAND=1;HGVSc=ENSBTAT00000026212.6:c.950+37976C>T
15_50408316_T/C	15:50408316	C	ENSBTAG00000050367	ENSBTAT00000026212	Transcript	intron_variant	-	-	-	-	-	-	IMPACT=MODIFIER;STRAND=1;HGVSc=ENSBTAT00000026212.6:c.950+38022T>C
15_50408430_G/A	15:50408430	A	ENSBTAG00000050367	ENSBTAT00000026212	Transcript	intron_variant	-	-	-	-	-	-	IMPACT=MODIFIER;STRAND=1;HGVSc=ENSBTAT00000026212.6:c.950+38136G>A
```
