## Supplementary material for "A locus conferring tolerance to Theileria infection in African cattle": S6 Table (part 12 of 13)

```
15_50408449_G/A	15:50408449	A	ENSBTAG00000050367	ENSBTAT00000026212	Transcript	intron_variant	-	-	-	-	-	-	IMPACT=MODIFIER;STRAND=1;HGVSc=ENSBTAT00000026212.6:c.950+38155G>A
15_50408531_C/G	15:50408531	G	ENSBTAG00000050367	ENSBTAT00000026212	Transcript	intron_variant	-	-	-	-	-	-	IMPACT=MODIFIER;STRAND=1;HGVSc=ENSBTAT00000026212.6:c.950+38237C>G
15_50408533_G/T	15:50408533	T	ENSBTAG00000050367	ENSBTAT00000026212	Transcript	intron_variant	-	-	-	-	-	-	IMPACT=MODIFIER;STRAND=1;HGVSc=ENSBTAT00000026212.6:c.950+38239G>T
15_50408587_A/G	15:50408587	G	ENSBTAG00000050367	ENSBTAT00000026212	Transcript	intron_variant	-	-	-	-	-	-	IMPACT=MODIFIER;STRAND=1;HGVSc=ENSBTAT00000026212.6:c.950+38293A>G
15_50408762_C/T	15:50408762	T	ENSBTAG00000050367	ENSBTAT00000026212	Transcript	intron_variant	-	-	-	-	-	-	IMPACT=MODIFIER;STRAND=1;HGVSc=ENSBTAT00000026212.6:c.950+38468C>T
15_50408849_C/T	15:50408849	T	ENSBTAG00000050367	ENSBTAT00000026212	Transcript	intron_variant	-	-	-	-	-	-	IMPACT=MODIFIER;STRAND=1;HGVSc=ENSBTAT00000026212.6:c.950+38555C>T
15_50408997_T/G/*	15:50408997	G	ENSBTAG00000050367	ENSBTAT00000026212	Transcript	intron_variant	-	-	-	-	-	-	IMPACT=MODIFIER;STRAND=1;HGVSc=ENSBTAT00000026212.6:c.950+38703T>G
15_50409009_C/T	15:50409009	T	ENSBTAG00000050367	ENSBTAT00000026212	Transcript	intron_variant	-	-	-	-	-	-	IMPACT=MODIFIER;STRAND=1;HGVSc=ENSBTAT00000026212.6:c.950+38715C>T
15_50409038_G/T	15:50409038	T	ENSBTAG00000050367	ENSBTAT00000026212	Transcript	intron_variant	-	-	-	-	-	-	IMPACT=MODIFIER;STRAND=1;HGVSc=ENSBTAT00000026212.6:c.950+38744G>T
15_50409043_G/A	15:50409043	A	ENSBTAG00000050367	ENSBTAT00000026212	Transcript	intron_variant	-	-	-	-	-	-	IMPACT=MODIFIER;STRAND=1;HGVSc=ENSBTAT00000026212.6:c.950+38749G>A
15_50409112_G/A	15:50409112	A	ENSBTAG00000050367	ENSBTAT00000026212	Transcript	intron_variant	-	-	-	-	-	-	IMPACT=MODIFIER;STRAND=1;HGVSc=ENSBTAT00000026212.6:c.950+38818G>A
15_50409179_A/T	15:50409179	T	ENSBTAG00000050367	ENSBTAT00000026212	Transcript	intron_variant	-	-	-	-	-	-	IMPACT=MODIFIER;STRAND=1;HGVSc=ENSBTAT00000026212.6:c.950+38885A>T
15_50409338_T/C	15:50409338	C	ENSBTAG00000050367	ENSBTAT00000026212	Transcript	intron_variant	-	-	-	-	-	-	IMPACT=MODIFIER;STRAND=1;HGVSc=ENSBTAT00000026212.6:c.950+39044T>C
15_50409396_G/A	15:50409396	A	ENSBTAG00000050367	ENSBTAT00000026212	Transcript	intron_variant	-	-	-	-	-	-	IMPACT=MODIFIER;STRAND=1;HGVSc=ENSBTAT00000026212.6:c.950+39102G>A
15_50409488_G/A	15:50409488	A	ENSBTAG00000050367	ENSBTAT00000026212	Transcript	intron_variant	-	-	-	-	-	-	IMPACT=MODIFIER;STRAND=1;HGVSc=ENSBTAT00000026212.6:c.950+39194G>A
15_50409493_G/A	15:50409493	A	ENSBTAG00000050367	ENSBTAT00000026212	Transcript	intron_variant	-	-	-	-	-	-	IMPACT=MODIFIER;STRAND=1;HGVSc=ENSBTAT00000026212.6:c.950+39199G>A
15_50409499_G/A	15:50409499	A	ENSBTAG00000050367	ENSBTAT00000026212	Transcript	intron_variant	-	-	-	-	-	-	IMPACT=MODIFIER;STRAND=1;HGVSc=ENSBTAT00000026212.6:c.950+39205G>A
15_50409516_T/G	15:50409516	G	ENSBTAG00000050367	ENSBTAT00000026212	Transcript	intron_variant	-	-	-	-	-	-	IMPACT=MODIFIER;STRAND=1;HGVSc=ENSBTAT00000026212.6:c.950+39222T>G
15_50409587_G/A	15:50409587	A	ENSBTAG00000050367	ENSBTAT00000026212	Transcript	intron_variant	-	-	-	-	-	-	IMPACT=MODIFIER;STRAND=1;HGVSc=ENSBTAT00000026212.6:c.950+39293G>A
15_50409592_C/A/T	15:50409592	A	ENSBTAG00000050367	ENSBTAT00000026212	Transcript	intron_variant	-	-	-	-	-	-	IMPACT=MODIFIER;STRAND=1;HGVSc=ENSBTAT00000026212.6:c.950+39298C>A
15_50409593_G/A	15:50409593	A	ENSBTAG00000050367	ENSBTAT00000026212	Transcript	intron_variant	-	-	-	-	-	-	IMPACT=MODIFIER;STRAND=1;HGVSc=ENSBTAT00000026212.6:c.950+39299G>A
15_50409703_A/C	15:50409703	C	ENSBTAG00000050367	ENSBTAT00000026212	Transcript	intron_variant	-	-	-	-	-	-	IMPACT=MODIFIER;STRAND=1;HGVSc=ENSBTAT00000026212.6:c.950+39409A>C
15_50409804_G/A	15:50409804	A	ENSBTAG00000050367	ENSBTAT00000026212	Transcript	intron_variant	-	-	-	-	-	-	IMPACT=MODIFIER;STRAND=1;HGVSc=ENSBTAT00000026212.6:c.950+39510G>A
15_50409873_G/T	15:50409873	T	ENSBTAG00000050367	ENSBTAT00000026212	Transcript	intron_variant	-	-	-	-	-	-	IMPACT=MODIFIER;STRAND=1;HGVSc=ENSBTAT00000026212.6:c.950+39579G>T
15_50410023_A/G	15:50410023	G	ENSBTAG00000050367	ENSBTAT00000026212	Transcript	intron_variant	-	-	-	-	-	-	IMPACT=MODIFIER;STRAND=1;HGVSc=ENSBTAT00000026212.6:c.950+39729A>G
15_50410027_A/G	15:50410027	G	ENSBTAG00000050367	ENSBTAT00000026212	Transcript	intron_variant	-	-	-	-	-	-	IMPACT=MODIFIER;STRAND=1;HGVSc=ENSBTAT00000026212.6:c.950+39733A>G
15_50410034_T/C	15:50410034	C	ENSBTAG00000050367	ENSBTAT00000026212	Transcript	intron_variant	-	-	-	-	-	-	IMPACT=MODIFIER;STRAND=1;HGVSc=ENSBTAT00000026212.6:c.950+39740T>C
15_50410040_T/G	15:50410040	G	ENSBTAG00000050367	ENSBTAT00000026212	Transcript	intron_variant	-	-	-	-	-	-	IMPACT=MODIFIER;STRAND=1;HGVSc=ENSBTAT00000026212.6:c.950+39746T>G
15_50410044_A/G	15:50410044	G	ENSBTAG00000050367	ENSBTAT00000026212	Transcript	intron_variant	-	-	-	-	-	-	IMPACT=MODIFIER;STRAND=1;HGVSc=ENSBTAT00000026212.6:c.950+39750A>G
15_50410161_A/C	15:50410161	C	ENSBTAG00000050367	ENSBTAT00000026212	Transcript	intron_variant	-	-	-	-	-	-	IMPACT=MODIFIER;STRAND=1;HGVSc=ENSBTAT00000026212.6:c.950+39867A>C
15_50410176_C/G	15:50410176	G	ENSBTAG00000050367	ENSBTAT00000026212	Transcript	intron_variant	-	-	-	-	-	-	IMPACT=MODIFIER;STRAND=1;HGVSc=ENSBTAT00000026212.6:c.950+39882C>G
15_50410189_A/T	15:50410189	T	ENSBTAG00000050367	ENSBTAT00000026212	Transcript	intron_variant	-	-	-	-	-	-	IMPACT=MODIFIER;STRAND=1;HGVSc=ENSBTAT00000026212.6:c.950+39895A>T
15_50410226_T/A	15:50410226	A	ENSBTAG00000050367	ENSBTAT00000026212	Transcript	intron_variant	-	-	-	-	-	-	IMPACT=MODIFIER;STRAND=1;HGVSc=ENSBTAT00000026212.6:c.950+39932T>A
15_50410373_G/T	15:50410373	T	ENSBTAG00000050367	ENSBTAT00000026212	Transcript	intron_variant	-	-	-	-	-	-	IMPACT=MODIFIER;STRAND=1;HGVSc=ENSBTAT00000026212.6:c.950+40079G>T
15_50410468_A/G	15:50410468	G	ENSBTAG00000050367	ENSBTAT00000026212	Transcript	intron_variant	-	-	-	-	-	-	IMPACT=MODIFIER;STRAND=1;HGVSc=ENSBTAT00000026212.6:c.950+40174A>G
15_50410578_C/T	15:50410578	T	ENSBTAG00000050367	ENSBTAT00000026212	Transcript	intron_variant	-	-	-	-	-	-	IMPACT=MODIFIER;STRAND=1;HGVSc=ENSBTAT00000026212.6:c.950+40284C>T
15_50410614_T/A	15:50410614	A	ENSBTAG00000050367	ENSBTAT00000026212	Transcript	intron_variant	-	-	-	-	-	-	IMPACT=MODIFIER;STRAND=1;HGVSc=ENSBTAT00000026212.6:c.950+40320T>A
15_50410656_A/G	15:50410656	G	ENSBTAG00000050367	ENSBTAT00000026212	Transcript	intron_variant	-	-	-	-	-	-	IMPACT=MODIFIER;STRAND=1;HGVSc=ENSBTAT00000026212.6:c.950+40362A>G
15_50410851_G/A	15:50410851	A	ENSBTAG00000050367	ENSBTAT00000026212	Transcript	intron_variant	-	-	-	-	-	-	IMPACT=MODIFIER;STRAND=1;HGVSc=ENSBTAT00000026212.6:c.950+40557G>A
15_50410859_C/T	15:50410859	T	ENSBTAG00000050367	ENSBTAT00000026212	Transcript	intron_variant	-	-	-	-	-	-	IMPACT=MODIFIER;STRAND=1;HGVSc=ENSBTAT00000026212.6:c.950+40565C>T
15_50411231_T/C	15:50411231	C	ENSBTAG00000050367	ENSBTAT00000026212	Transcript	intron_variant	-	-	-	-	-	-	IMPACT=MODIFIER;STRAND=1;HGVSc=ENSBTAT00000026212.6:c.950+40937T>C
15_50411330_C/T	15:50411330	T	ENSBTAG00000050367	ENSBTAT00000026212	Transcript	intron_variant	-	-	-	-	-	-	IMPACT=MODIFIER;STRAND=1;HGVSc=ENSBTAT00000026212.6:c.950+41036C>T
15_50411341_G/A	15:50411341	A	ENSBTAG00000050367	ENSBTAT00000026212	Transcript	intron_variant	-	-	-	-	-	-	IMPACT=MODIFIER;STRAND=1;HGVSc=ENSBTAT00000026212.6:c.950+41047G>A
15_50411357_T/C	15:50411357	C	ENSBTAG00000050367	ENSBTAT00000026212	Transcript	intron_variant	-	-	-	-	-	-	IMPACT=MODIFIER;STRAND=1;HGVSc=ENSBTAT00000026212.6:c.950+41063T>C
15_50411474_A/G	15:50411474	G	ENSBTAG00000050367	ENSBTAT00000026212	Transcript	intron_variant	-	-	-	-	-	-	IMPACT=MODIFIER;STRAND=1;HGVSc=ENSBTAT00000026212.6:c.950+41180A>G
15_50411559_T/G	15:50411559	G	ENSBTAG00000050367	ENSBTAT00000026212	Transcript	intron_variant	-	-	-	-	-	-	IMPACT=MODIFIER;STRAND=1;HGVSc=ENSBTAT00000026212.6:c.950+41265T>G
15_50411650_G/A	15:50411650	A	ENSBTAG00000050367	ENSBTAT00000026212	Transcript	intron_variant	-	-	-	-	-	-	IMPACT=MODIFIER;STRAND=1;HGVSc=ENSBTAT00000026212.6:c.950+41356G>A
15_50411727_A/G	15:50411727	G	ENSBTAG00000050367	ENSBTAT00000026212	Transcript	intron_variant	-	-	-	-	-	-	IMPACT=MODIFIER;STRAND=1;HGVSc=ENSBTAT00000026212.6:c.950+41433A>G
15_50411746_T/C	15:50411746	C	ENSBTAG00000050367	ENSBTAT00000026212	Transcript	intron_variant	-	-	-	-	-	-	IMPACT=MODIFIER;STRAND=1;HGVSc=ENSBTAT00000026212.6:c.950+41452T>C
15_50411987_T/C	15:50411987	C	ENSBTAG00000050367	ENSBTAT00000026212	Transcript	intron_variant	-	-	-	-	-	-	IMPACT=MODIFIER;STRAND=1;HGVSc=ENSBTAT00000026212.6:c.950+41693T>C
15_50412031_A/G	15:50412031	G	ENSBTAG00000050367	ENSBTAT00000026212	Transcript	intron_variant	-	-	-	-	-	-	IMPACT=MODIFIER;STRAND=1;HGVSc=ENSBTAT00000026212.6:c.950+41737A>G
15_50412284_G/A	15:50412284	A	ENSBTAG00000050367	ENSBTAT00000026212	Transcript	intron_variant	-	-	-	-	-	-	IMPACT=MODIFIER;STRAND=1;HGVSc=ENSBTAT00000026212.6:c.950+41990G>A
15_50412285_G/A	15:50412285	A	ENSBTAG00000050367	ENSBTAT00000026212	Transcript	intron_variant	-	-	-	-	-	-	IMPACT=MODIFIER;STRAND=1;HGVSc=ENSBTAT00000026212.6:c.950+41991G>A
15_50412287_A/T	15:50412287	T	ENSBTAG00000050367	ENSBTAT00000026212	Transcript	intron_variant	-	-	-	-	-	-	IMPACT=MODIFIER;STRAND=1;HGVSc=ENSBTAT00000026212.6:c.950+41993A>T
15_50412360_G/A	15:50412360	A	ENSBTAG00000050367	ENSBTAT00000026212	Transcript	intron_variant	-	-	-	-	-	-	IMPACT=MODIFIER;STRAND=1;HGVSc=ENSBTAT00000026212.6:c.950+42066G>A
15_50412420_T/C	15:50412420	C	ENSBTAG00000050367	ENSBTAT00000026212	Transcript	intron_variant	-	-	-	-	-	-	IMPACT=MODIFIER;STRAND=1;HGVSc=ENSBTAT00000026212.6:c.950+42126T>C
15_50412434_C/T	15:50412434	T	ENSBTAG00000050367	ENSBTAT00000026212	Transcript	intron_variant	-	-	-	-	-	-	IMPACT=MODIFIER;STRAND=1;HGVSc=ENSBTAT00000026212.6:c.950+42140C>T
15_50412509_G/C	15:50412509	C	ENSBTAG00000050367	ENSBTAT00000026212	Transcript	intron_variant	-	-	-	-	-	-	IMPACT=MODIFIER;STRAND=1;HGVSc=ENSBTAT00000026212.6:c.950+42215G>C
15_50412523_C/T	15:50412523	T	ENSBTAG00000050367	ENSBTAT00000026212	Transcript	intron_variant	-	-	-	-	-	-	IMPACT=MODIFIER;STRAND=1;HGVSc=ENSBTAT00000026212.6:c.950+42229C>T
15_50412711_G/T	15:50412711	T	ENSBTAG00000050367	ENSBTAT00000026212	Transcript	intron_variant	-	-	-	-	-	-	IMPACT=MODIFIER;STRAND=1;HGVSc=ENSBTAT00000026212.6:c.950+42417G>T
15_50412777_A/G	15:50412777	G	ENSBTAG00000050367	ENSBTAT00000026212	Transcript	intron_variant	-	-	-	-	-	-	IMPACT=MODIFIER;STRAND=1;HGVSc=ENSBTAT00000026212.6:c.950+42483A>G
15_50412778_T/C	15:50412778	C	ENSBTAG00000050367	ENSBTAT00000026212	Transcript	intron_variant	-	-	-	-	-	-	IMPACT=MODIFIER;STRAND=1;HGVSc=ENSBTAT00000026212.6:c.950+42484T>C
15_50412876_C/T/A	15:50412876	T	ENSBTAG00000050367	ENSBTAT00000026212	Transcript	intron_variant	-	-	-	-	-	-	IMPACT=MODIFIER;STRAND=1;HGVSc=ENSBTAT00000026212.6:c.950+42582C>T
15_50412906_G/A	15:50412906	A	ENSBTAG00000050367	ENSBTAT00000026212	Transcript	intron_variant	-	-	-	-	-	-	IMPACT=MODIFIER;STRAND=1;HGVSc=ENSBTAT00000026212.6:c.950+42612G>A
15_50412979_T/C	15:50412979	C	ENSBTAG00000011332	ENSBTAT00000015061	Transcript	5_prime_UTR_variant	49	-	-	-	-	-	IMPACT=MODIFIER;STRAND=1;HGVSc=ENSBTAT00000015061.6:c.-84T>C
15_50413031_A/C	15:50413031	C	ENSBTAG00000011332	ENSBTAT00000015061	Transcript	intron_variant	-	-	-	-	-	-	IMPACT=MODIFIER;STRAND=1;HGVSc=ENSBTAT00000015061.6:c.-57+25A>C
15_50413056_G/A	15:50413056	A	ENSBTAG00000011332	ENSBTAT00000015061	Transcript	intron_variant	-	-	-	-	-	-	IMPACT=MODIFIER;STRAND=1;HGVSc=ENSBTAT00000015061.6:c.-57+50G>A
15_50413065_A/G	15:50413065	G	ENSBTAG00000011332	ENSBTAT00000015061	Transcript	intron_variant	-	-	-	-	-	-	IMPACT=MODIFIER;STRAND=1;HGVSc=ENSBTAT00000015061.6:c.-57+59A>G
15_50413112_C/T	15:50413112	T	ENSBTAG00000011332	ENSBTAT00000015061	Transcript	intron_variant	-	-	-	-	-	-	IMPACT=MODIFIER;STRAND=1;HGVSc=ENSBTAT00000015061.6:c.-57+106C>T
15_50413146_A/C	15:50413146	C	ENSBTAG00000011332	ENSBTAT00000015061	Transcript	intron_variant	-	-	-	-	-	-	IMPACT=MODIFIER;STRAND=1;HGVSc=ENSBTAT00000015061.6:c.-57+140A>C
15_50413168_G/T	15:50413168	T	ENSBTAG00000011332	ENSBTAT00000015061	Transcript	intron_variant	-	-	-	-	-	-	IMPACT=MODIFIER;STRAND=1;HGVSc=ENSBTAT00000015061.6:c.-57+162G>T
15_50413280_C/T	15:50413280	T	ENSBTAG00000011332	ENSBTAT00000015061	Transcript	intron_variant	-	-	-	-	-	-	IMPACT=MODIFIER;STRAND=1;HGVSc=ENSBTAT00000015061.6:c.-57+274C>T
15_50413289_C/T	15:50413289	T	ENSBTAG00000011332	ENSBTAT00000015061	Transcript	intron_variant	-	-	-	-	-	-	IMPACT=MODIFIER;STRAND=1;HGVSc=ENSBTAT00000015061.6:c.-57+283C>T
15_50413471_C/T	15:50413471	T	ENSBTAG00000011332	ENSBTAT00000015061	Transcript	intron_variant	-	-	-	-	-	-	IMPACT=MODIFIER;STRAND=1;HGVSc=ENSBTAT00000015061.6:c.-57+465C>T
15_50413933_T/G	15:50413933	G	ENSBTAG00000011332	ENSBTAT00000015061	Transcript	intron_variant	-	-	-	-	-	-	IMPACT=MODIFIER;STRAND=1;HGVSc=ENSBTAT00000015061.6:c.-57+927T>G
15_50414077_A/G	15:50414077	G	ENSBTAG00000011332	ENSBTAT00000015061	Transcript	intron_variant	-	-	-	-	-	-	IMPACT=MODIFIER;STRAND=1;HGVSc=ENSBTAT00000015061.6:c.-57+1071A>G
15_50414207_T/C	15:50414207	C	ENSBTAG00000011332	ENSBTAT00000015061	Transcript	intron_variant	-	-	-	-	-	-	IMPACT=MODIFIER;STRAND=1;HGVSc=ENSBTAT00000015061.6:c.-57+1201T>C
15_50414413_C/G	15:50414413	G	ENSBTAG00000011332	ENSBTAT00000015061	Transcript	intron_variant	-	-	-	-	-	-	IMPACT=MODIFIER;STRAND=1;HGVSc=ENSBTAT00000015061.6:c.-57+1407C>G
15_50414415_G/T	15:50414415	T	ENSBTAG00000011332	ENSBTAT00000015061	Transcript	intron_variant	-	-	-	-	-	-	IMPACT=MODIFIER;STRAND=1;HGVSc=ENSBTAT00000015061.6:c.-57+1409G>T
15_50414744_G/A	15:50414744	A	ENSBTAG00000011332	ENSBTAT00000015061	Transcript	intron_variant	-	-	-	-	-	-	IMPACT=MODIFIER;STRAND=1;HGVSc=ENSBTAT00000015061.6:c.-56-1252G>A
15_50414752_G/A	15:50414752	A	ENSBTAG00000011332	ENSBTAT00000015061	Transcript	intron_variant	-	-	-	-	-	-	IMPACT=MODIFIER;STRAND=1;HGVSc=ENSBTAT00000015061.6:c.-56-1244G>A
15_50414886_A/G	15:50414886	G	ENSBTAG00000011332	ENSBTAT00000015061	Transcript	intron_variant	-	-	-	-	-	-	IMPACT=MODIFIER;STRAND=1;HGVSc=ENSBTAT00000015061.6:c.-56-1110A>G
15_50415014_G/A	15:50415014	A	ENSBTAG00000011332	ENSBTAT00000015061	Transcript	intron_variant	-	-	-	-	-	-	IMPACT=MODIFIER;STRAND=1;HGVSc=ENSBTAT00000015061.6:c.-56-982G>A
15_50415054_A/G	15:50415054	G	ENSBTAG00000011332	ENSBTAT00000015061	Transcript	intron_variant	-	-	-	-	-	-	IMPACT=MODIFIER;STRAND=1;HGVSc=ENSBTAT00000015061.6:c.-56-942A>G
15_50415132_T/C	15:50415132	C	ENSBTAG00000011332	ENSBTAT00000015061	Transcript	intron_variant	-	-	-	-	-	-	IMPACT=MODIFIER;STRAND=1;HGVSc=ENSBTAT00000015061.6:c.-56-864T>C
15_50415133_A/T	15:50415133	T	ENSBTAG00000011332	ENSBTAT00000015061	Transcript	intron_variant	-	-	-	-	-	-	IMPACT=MODIFIER;STRAND=1;HGVSc=ENSBTAT00000015061.6:c.-56-863A>T
15_50415216_G/T	15:50415216	T	ENSBTAG00000011332	ENSBTAT00000015061	Transcript	intron_variant	-	-	-	-	-	-	IMPACT=MODIFIER;STRAND=1;HGVSc=ENSBTAT00000015061.6:c.-56-780G>T
15_50415280_G/T	15:50415280	T	ENSBTAG00000011332	ENSBTAT00000015061	Transcript	intron_variant	-	-	-	-	-	-	IMPACT=MODIFIER;STRAND=1;HGVSc=ENSBTAT00000015061.6:c.-56-716G>T
15_50415392_C/T	15:50415392	T	ENSBTAG00000011332	ENSBTAT00000015061	Transcript	intron_variant	-	-	-	-	-	-	IMPACT=MODIFIER;STRAND=1;HGVSc=ENSBTAT00000015061.6:c.-56-604C>T
15_50415412_G/A	15:50415412	A	ENSBTAG00000011332	ENSBTAT00000015061	Transcript	intron_variant	-	-	-	-	-	-	IMPACT=MODIFIER;STRAND=1;HGVSc=ENSBTAT00000015061.6:c.-56-584G>A
15_50415438_C/A	15:50415438	A	ENSBTAG00000011332	ENSBTAT00000015061	Transcript	intron_variant	-	-	-	-	-	-	IMPACT=MODIFIER;STRAND=1;HGVSc=ENSBTAT00000015061.6:c.-56-558C>A
15_50415452_G/A	15:50415452	A	ENSBTAG00000011332	ENSBTAT00000015061	Transcript	intron_variant	-	-	-	-	-	-	IMPACT=MODIFIER;STRAND=1;HGVSc=ENSBTAT00000015061.6:c.-56-544G>A
15_50415632_G/C	15:50415632	C	ENSBTAG00000011332	ENSBTAT00000015061	Transcript	intron_variant	-	-	-	-	-	-	IMPACT=MODIFIER;STRAND=1;HGVSc=ENSBTAT00000015061.6:c.-56-364G>C
15_50415759_C/T	15:50415759	T	ENSBTAG00000011332	ENSBTAT00000015061	Transcript	intron_variant	-	-	-	-	-	-	IMPACT=MODIFIER;STRAND=1;HGVSc=ENSBTAT00000015061.6:c.-56-237C>T
15_50415825_C/T	15:50415825	T	ENSBTAG00000011332	ENSBTAT00000015061	Transcript	intron_variant	-	-	-	-	-	-	IMPACT=MODIFIER;STRAND=1;HGVSc=ENSBTAT00000015061.6:c.-56-171C>T
15_50415842_G/A	15:50415842	A	ENSBTAG00000011332	ENSBTAT00000015061	Transcript	intron_variant	-	-	-	-	-	-	IMPACT=MODIFIER;STRAND=1;HGVSc=ENSBTAT00000015061.6:c.-56-154G>A
15_50415859_C/T	15:50415859	T	ENSBTAG00000011332	ENSBTAT00000015061	Transcript	intron_variant	-	-	-	-	-	-	IMPACT=MODIFIER;STRAND=1;HGVSc=ENSBTAT00000015061.6:c.-56-137C>T
15_50415860_G/A	15:50415860	A	ENSBTAG00000011332	ENSBTAT00000015061	Transcript	intron_variant	-	-	-	-	-	-	IMPACT=MODIFIER;STRAND=1;HGVSc=ENSBTAT00000015061.6:c.-56-136G>A
15_50415922_A/C	15:50415922	C	ENSBTAG00000011332	ENSBTAT00000015061	Transcript	intron_variant	-	-	-	-	-	-	IMPACT=MODIFIER;STRAND=1;HGVSc=ENSBTAT00000015061.6:c.-56-74A>C
15_50415923_C/T	15:50415923	T	ENSBTAG00000011332	ENSBTAT00000015061	Transcript	intron_variant	-	-	-	-	-	-	IMPACT=MODIFIER;STRAND=1;HGVSc=ENSBTAT00000015061.6:c.-56-73C>T
15_50415935_A/G	15:50415935	G	ENSBTAG00000011332	ENSBTAT00000015061	Transcript	intron_variant	-	-	-	-	-	-	IMPACT=MODIFIER;STRAND=1;HGVSc=ENSBTAT00000015061.6:c.-56-61A>G
15_50415947_G/A	15:50415947	A	ENSBTAG00000011332	ENSBTAT00000015061	Transcript	intron_variant	-	-	-	-	-	-	IMPACT=MODIFIER;STRAND=1;HGVSc=ENSBTAT00000015061.6:c.-56-49G>A
15_50415959_C/T	15:50415959	T	ENSBTAG00000011332	ENSBTAT00000015061	Transcript	intron_variant	-	-	-	-	-	-	IMPACT=MODIFIER;STRAND=1;HGVSc=ENSBTAT00000015061.6:c.-56-37C>T
15_50415979_C/G	15:50415979	G	ENSBTAG00000011332	ENSBTAT00000015061	Transcript	intron_variant	-	-	-	-	-	-	IMPACT=MODIFIER;STRAND=1;HGVSc=ENSBTAT00000015061.6:c.-56-17C>G
15_50416010_G/A	15:50416010	A	ENSBTAG00000011332	ENSBTAT00000015061	Transcript	5_prime_UTR_variant	91	-	-	-	-	-	IMPACT=MODIFIER;STRAND=1;HGVSc=ENSBTAT00000015061.6:c.-42G>A
15_50416061_G/A	15:50416061	A	ENSBTAG00000011332	ENSBTAT00000015061	Transcript	missense_variant	142	10	4	A/T	Gca/Aca	-	IMPACT=MODERATE;STRAND=1;HGVSc=ENSBTAT00000015061.6:c.10G>A;HGVSp=ENSBTAP00000015061.6:p.Ala4Thr
15_50416067_C/T	15:50416067	T	ENSBTAG00000011332	ENSBTAT00000015061	Transcript	synonymous_variant	148	16	6	L	Ctg/Ttg	-	IMPACT=LOW;STRAND=1;HGVSc=ENSBTAT00000015061.6:c.16C>T;HGVSp=ENSBTAP00000015061.6:p.Leu6%3D
15_50416187_G/A	15:50416187	A	ENSBTAG00000011332	ENSBTAT00000015061	Transcript	missense_variant	268	136	46	V/I	Gtc/Atc	-	IMPACT=MODERATE;STRAND=1;HGVSc=ENSBTAT00000015061.6:c.136G>A;HGVSp=ENSBTAP00000015061.6:p.Val46Ile
15_50416258_G/C	15:50416258	C	ENSBTAG00000011332	ENSBTAT00000015061	Transcript	synonymous_variant	339	207	69	L	ctG/ctC	-	IMPACT=LOW;STRAND=1;HGVSc=ENSBTAT00000015061.6:c.207G>C;HGVSp=ENSBTAP00000015061.6:p.Leu69%3D
15_50416433_G/A	15:50416433	A	ENSBTAG00000011332	ENSBTAT00000015061	Transcript	missense_variant	514	382	128	A/T	Gcc/Acc	-	IMPACT=MODERATE;STRAND=1;HGVSc=ENSBTAT00000015061.6:c.382G>A;HGVSp=ENSBTAP00000015061.6:p.Ala128Thr
15_50416524_G/A	15:50416524	A	ENSBTAG00000011332	ENSBTAT00000015061	Transcript	intron_variant	-	-	-	-	-	-	IMPACT=MODIFIER;STRAND=1;HGVSc=ENSBTAT00000015061.6:c.426+47G>A
15_50416531_G/A	15:50416531	A	ENSBTAG00000011332	ENSBTAT00000015061	Transcript	intron_variant	-	-	-	-	-	-	IMPACT=MODIFIER;STRAND=1;HGVSc=ENSBTAT00000015061.6:c.426+54G>A
15_50416869_C/A	15:50416869	A	ENSBTAG00000011332	ENSBTAT00000015061	Transcript	intron_variant	-	-	-	-	-	-	IMPACT=MODIFIER;STRAND=1;HGVSc=ENSBTAT00000015061.6:c.426+392C>A
15_50416966_A/G	15:50416966	G	ENSBTAG00000011332	ENSBTAT00000015061	Transcript	intron_variant	-	-	-	-	-	-	IMPACT=MODIFIER;STRAND=1;HGVSc=ENSBTAT00000015061.6:c.426+489A>G
15_50416979_G/A	15:50416979	A	ENSBTAG00000011332	ENSBTAT00000015061	Transcript	intron_variant	-	-	-	-	-	-	IMPACT=MODIFIER;STRAND=1;HGVSc=ENSBTAT00000015061.6:c.426+502G>A
15_50417011_C/T	15:50417011	T	ENSBTAG00000011332	ENSBTAT00000015061	Transcript	intron_variant	-	-	-	-	-	-	IMPACT=MODIFIER;STRAND=1;HGVSc=ENSBTAT00000015061.6:c.426+534C>T
15_50417039_C/T	15:50417039	T	ENSBTAG00000011332	ENSBTAT00000015061	Transcript	intron_variant	-	-	-	-	-	-	IMPACT=MODIFIER;STRAND=1;HGVSc=ENSBTAT00000015061.6:c.426+562C>T
15_50417121_A/T	15:50417121	T	ENSBTAG00000011332	ENSBTAT00000015061	Transcript	intron_variant	-	-	-	-	-	-	IMPACT=MODIFIER;STRAND=1;HGVSc=ENSBTAT00000015061.6:c.426+644A>T
15_50417123_T/G	15:50417123	G	ENSBTAG00000011332	ENSBTAT00000015061	Transcript	intron_variant	-	-	-	-	-	-	IMPACT=MODIFIER;STRAND=1;HGVSc=ENSBTAT00000015061.6:c.426+646T>G
15_50417245_C/T	15:50417245	T	ENSBTAG00000011332	ENSBTAT00000015061	Transcript	intron_variant	-	-	-	-	-	-	IMPACT=MODIFIER;STRAND=1;HGVSc=ENSBTAT00000015061.6:c.426+768C>T
15_50417246_G/A	15:50417246	A	ENSBTAG00000011332	ENSBTAT00000015061	Transcript	intron_variant	-	-	-	-	-	-	IMPACT=MODIFIER;STRAND=1;HGVSc=ENSBTAT00000015061.6:c.426+769G>A
15_50417274_C/T	15:50417274	T	ENSBTAG00000011332	ENSBTAT00000015061	Transcript	intron_variant	-	-	-	-	-	-	IMPACT=MODIFIER;STRAND=1;HGVSc=ENSBTAT00000015061.6:c.426+797C>T
15_50417350_T/C	15:50417350	C	ENSBTAG00000011332	ENSBTAT00000015061	Transcript	intron_variant	-	-	-	-	-	-	IMPACT=MODIFIER;STRAND=1;HGVSc=ENSBTAT00000015061.6:c.426+873T>C
15_50417419_C/A	15:50417419	A	ENSBTAG00000011332	ENSBTAT00000015061	Transcript	intron_variant	-	-	-	-	-	-	IMPACT=MODIFIER;STRAND=1;HGVSc=ENSBTAT00000015061.6:c.426+942C>A
15_50417541_A/G	15:50417541	G	ENSBTAG00000011332	ENSBTAT00000015061	Transcript	intron_variant	-	-	-	-	-	-	IMPACT=MODIFIER;STRAND=1;HGVSc=ENSBTAT00000015061.6:c.426+1064A>G
15_50417667_A/G	15:50417667	G	ENSBTAG00000011332	ENSBTAT00000015061	Transcript	intron_variant	-	-	-	-	-	-	IMPACT=MODIFIER;STRAND=1;HGVSc=ENSBTAT00000015061.6:c.427-1009A>G
15_50417761_A/G	15:50417761	G	ENSBTAG00000011332	ENSBTAT00000015061	Transcript	intron_variant	-	-	-	-	-	-	IMPACT=MODIFIER;STRAND=1;HGVSc=ENSBTAT00000015061.6:c.427-915A>G
15_50417774_C/T	15:50417774	T	ENSBTAG00000011332	ENSBTAT00000015061	Transcript	intron_variant	-	-	-	-	-	-	IMPACT=MODIFIER;STRAND=1;HGVSc=ENSBTAT00000015061.6:c.427-902C>T
15_50417833_G/A	15:50417833	A	ENSBTAG00000011332	ENSBTAT00000015061	Transcript	intron_variant	-	-	-	-	-	-	IMPACT=MODIFIER;STRAND=1;HGVSc=ENSBTAT00000015061.6:c.427-843G>A
15_50417986_C/G	15:50417986	G	ENSBTAG00000011332	ENSBTAT00000015061	Transcript	intron_variant	-	-	-	-	-	-	IMPACT=MODIFIER;STRAND=1;HGVSc=ENSBTAT00000015061.6:c.427-690C>G
15_50417993_G/A	15:50417993	A	ENSBTAG00000011332	ENSBTAT00000015061	Transcript	intron_variant	-	-	-	-	-	-	IMPACT=MODIFIER;STRAND=1;HGVSc=ENSBTAT00000015061.6:c.427-683G>A
15_50418232_G/A	15:50418232	A	ENSBTAG00000011332	ENSBTAT00000015061	Transcript	intron_variant	-	-	-	-	-	-	IMPACT=MODIFIER;STRAND=1;HGVSc=ENSBTAT00000015061.6:c.427-444G>A
15_50418297_G/T	15:50418297	T	ENSBTAG00000011332	ENSBTAT00000015061	Transcript	intron_variant	-	-	-	-	-	-	IMPACT=MODIFIER;STRAND=1;HGVSc=ENSBTAT00000015061.6:c.427-379G>T
15_50418335_A/C	15:50418335	C	ENSBTAG00000011332	ENSBTAT00000015061	Transcript	intron_variant	-	-	-	-	-	-	IMPACT=MODIFIER;STRAND=1;HGVSc=ENSBTAT00000015061.6:c.427-341A>C
15_50418650_C/T	15:50418650	T	ENSBTAG00000011332	ENSBTAT00000015061	Transcript	intron_variant	-	-	-	-	-	-	IMPACT=MODIFIER;STRAND=1;HGVSc=ENSBTAT00000015061.6:c.427-26C>T
15_50418732_G/A	15:50418732	A	ENSBTAG00000011332	ENSBTAT00000015061	Transcript	synonymous_variant	615	483	161	K	aaG/aaA	-	IMPACT=LOW;STRAND=1;HGVSc=ENSBTAT00000015061.6:c.483G>A;HGVSp=ENSBTAP00000015061.6:p.Lys161%3D
15_50418785_T/A	15:50418785	A	ENSBTAG00000011332	ENSBTAT00000015061	Transcript	intron_variant	-	-	-	-	-	-	IMPACT=MODIFIER;STRAND=1;HGVSc=ENSBTAT00000015061.6:c.522+14T>A
15_50418850_A/G	15:50418850	G	ENSBTAG00000011332	ENSBTAT00000015061	Transcript	intron_variant	-	-	-	-	-	-	IMPACT=MODIFIER;STRAND=1;HGVSc=ENSBTAT00000015061.6:c.522+79A>G
15_50419018_G/A	15:50419018	A	ENSBTAG00000011332	ENSBTAT00000015061	Transcript	intron_variant	-	-	-	-	-	-	IMPACT=MODIFIER;STRAND=1;HGVSc=ENSBTAT00000015061.6:c.522+247G>A
15_50419038_C/T	15:50419038	T	ENSBTAG00000011332	ENSBTAT00000015061	Transcript	intron_variant	-	-	-	-	-	-	IMPACT=MODIFIER;STRAND=1;HGVSc=ENSBTAT00000015061.6:c.522+267C>T
15_50419056_A/G	15:50419056	G	ENSBTAG00000011332	ENSBTAT00000015061	Transcript	intron_variant	-	-	-	-	-	-	IMPACT=MODIFIER;STRAND=1;HGVSc=ENSBTAT00000015061.6:c.522+285A>G
15_50419080_A/G	15:50419080	G	ENSBTAG00000011332	ENSBTAT00000015061	Transcript	intron_variant	-	-	-	-	-	-	IMPACT=MODIFIER;STRAND=1;HGVSc=ENSBTAT00000015061.6:c.522+309A>G
15_50419154_A/G	15:50419154	G	ENSBTAG00000011332	ENSBTAT00000015061	Transcript	intron_variant	-	-	-	-	-	-	IMPACT=MODIFIER;STRAND=1;HGVSc=ENSBTAT00000015061.6:c.522+383A>G
15_50419171_C/T	15:50419171	T	ENSBTAG00000011332	ENSBTAT00000015061	Transcript	intron_variant	-	-	-	-	-	-	IMPACT=MODIFIER;STRAND=1;HGVSc=ENSBTAT00000015061.6:c.522+400C>T
15_50419173_C/T	15:50419173	T	ENSBTAG00000011332	ENSBTAT00000015061	Transcript	intron_variant	-	-	-	-	-	-	IMPACT=MODIFIER;STRAND=1;HGVSc=ENSBTAT00000015061.6:c.522+402C>T
15_50419174_G/A	15:50419174	A	ENSBTAG00000011332	ENSBTAT00000015061	Transcript	intron_variant	-	-	-	-	-	-	IMPACT=MODIFIER;STRAND=1;HGVSc=ENSBTAT00000015061.6:c.522+403G>A
15_50419181_G/A	15:50419181	A	ENSBTAG00000011332	ENSBTAT00000015061	Transcript	intron_variant	-	-	-	-	-	-	IMPACT=MODIFIER;STRAND=1;HGVSc=ENSBTAT00000015061.6:c.522+410G>A
15_50419238_A/G	15:50419238	G	ENSBTAG00000011332	ENSBTAT00000015061	Transcript	intron_variant	-	-	-	-	-	-	IMPACT=MODIFIER;STRAND=1;HGVSc=ENSBTAT00000015061.6:c.522+467A>G
15_50419332_T/A	15:50419332	A	ENSBTAG00000011332	ENSBTAT00000015061	Transcript	intron_variant	-	-	-	-	-	-	IMPACT=MODIFIER;STRAND=1;HGVSc=ENSBTAT00000015061.6:c.522+561T>A
15_50419501_T/C	15:50419501	C	ENSBTAG00000011332	ENSBTAT00000015061	Transcript	intron_variant	-	-	-	-	-	-	IMPACT=MODIFIER;STRAND=1;HGVSc=ENSBTAT00000015061.6:c.522+730T>C
15_50419663_C/G	15:50419663	G	ENSBTAG00000011332	ENSBTAT00000015061	Transcript	intron_variant	-	-	-	-	-	-	IMPACT=MODIFIER;STRAND=1;HGVSc=ENSBTAT00000015061.6:c.522+892C>G
15_50419735_C/T	15:50419735	T	ENSBTAG00000011332	ENSBTAT00000015061	Transcript	intron_variant	-	-	-	-	-	-	IMPACT=MODIFIER;STRAND=1;HGVSc=ENSBTAT00000015061.6:c.522+964C>T
15_50419741_T/C	15:50419741	C	ENSBTAG00000011332	ENSBTAT00000015061	Transcript	intron_variant	-	-	-	-	-	-	IMPACT=MODIFIER;STRAND=1;HGVSc=ENSBTAT00000015061.6:c.522+970T>C
15_50419884_G/A	15:50419884	A	ENSBTAG00000011332	ENSBTAT00000015061	Transcript	intron_variant	-	-	-	-	-	-	IMPACT=MODIFIER;STRAND=1;HGVSc=ENSBTAT00000015061.6:c.522+1113G>A
15_50419946_G/A	15:50419946	A	ENSBTAG00000011332	ENSBTAT00000015061	Transcript	intron_variant	-	-	-	-	-	-	IMPACT=MODIFIER;STRAND=1;HGVSc=ENSBTAT00000015061.6:c.522+1175G>A
15_50420017_C/G	15:50420017	G	ENSBTAG00000011332	ENSBTAT00000015061	Transcript	intron_variant	-	-	-	-	-	-	IMPACT=MODIFIER;STRAND=1;HGVSc=ENSBTAT00000015061.6:c.522+1246C>G
15_50420043_C/T	15:50420043	T	ENSBTAG00000011332	ENSBTAT00000015061	Transcript	intron_variant	-	-	-	-	-	-	IMPACT=MODIFIER;STRAND=1;HGVSc=ENSBTAT00000015061.6:c.522+1272C>T
15_50420051_C/T	15:50420051	T	ENSBTAG00000011332	ENSBTAT00000015061	Transcript	intron_variant	-	-	-	-	-	-	IMPACT=MODIFIER;STRAND=1;HGVSc=ENSBTAT00000015061.6:c.522+1280C>T
15_50420066_A/G	15:50420066	G	ENSBTAG00000011332	ENSBTAT00000015061	Transcript	intron_variant	-	-	-	-	-	-	IMPACT=MODIFIER;STRAND=1;HGVSc=ENSBTAT00000015061.6:c.522+1295A>G
15_50420104_T/C	15:50420104	C	ENSBTAG00000011332	ENSBTAT00000015061	Transcript	intron_variant	-	-	-	-	-	-	IMPACT=MODIFIER;STRAND=1;HGVSc=ENSBTAT00000015061.6:c.522+1333T>C
15_50420118_C/T	15:50420118	T	ENSBTAG00000011332	ENSBTAT00000015061	Transcript	intron_variant	-	-	-	-	-	-	IMPACT=MODIFIER;STRAND=1;HGVSc=ENSBTAT00000015061.6:c.522+1347C>T
15_50420143_G/A	15:50420143	A	ENSBTAG00000011332	ENSBTAT00000015061	Transcript	intron_variant	-	-	-	-	-	-	IMPACT=MODIFIER;STRAND=1;HGVSc=ENSBTAT00000015061.6:c.522+1372G>A
15_50420160_A/G	15:50420160	G	ENSBTAG00000011332	ENSBTAT00000015061	Transcript	intron_variant	-	-	-	-	-	-	IMPACT=MODIFIER;STRAND=1;HGVSc=ENSBTAT00000015061.6:c.522+1389A>G
15_50420297_T/G	15:50420297	G	ENSBTAG00000011332	ENSBTAT00000015061	Transcript	intron_variant	-	-	-	-	-	-	IMPACT=MODIFIER;STRAND=1;HGVSc=ENSBTAT00000015061.6:c.522+1526T>G
15_50420346_A/C	15:50420346	C	ENSBTAG00000011332	ENSBTAT00000015061	Transcript	intron_variant	-	-	-	-	-	-	IMPACT=MODIFIER;STRAND=1;HGVSc=ENSBTAT00000015061.6:c.522+1575A>C
15_50420367_C/T	15:50420367	T	ENSBTAG00000011332	ENSBTAT00000015061	Transcript	intron_variant	-	-	-	-	-	-	IMPACT=MODIFIER;STRAND=1;HGVSc=ENSBTAT00000015061.6:c.522+1596C>T
15_50420490_A/G	15:50420490	G	ENSBTAG00000011332	ENSBTAT00000015061	Transcript	intron_variant	-	-	-	-	-	-	IMPACT=MODIFIER;STRAND=1;HGVSc=ENSBTAT00000015061.6:c.522+1719A>G
15_50420619_C/T	15:50420619	T	ENSBTAG00000011332	ENSBTAT00000015061	Transcript	intron_variant	-	-	-	-	-	-	IMPACT=MODIFIER;STRAND=1;HGVSc=ENSBTAT00000015061.6:c.522+1848C>T
15_50420675_G/A	15:50420675	A	ENSBTAG00000011332	ENSBTAT00000015061	Transcript	intron_variant	-	-	-	-	-	-	IMPACT=MODIFIER;STRAND=1;HGVSc=ENSBTAT00000015061.6:c.522+1904G>A
15_50420761_G/T	15:50420761	T	ENSBTAG00000011332	ENSBTAT00000015061	Transcript	intron_variant	-	-	-	-	-	-	IMPACT=MODIFIER;STRAND=1;HGVSc=ENSBTAT00000015061.6:c.522+1990G>T
15_50420791_G/A	15:50420791	A	ENSBTAG00000011332	ENSBTAT00000015061	Transcript	intron_variant	-	-	-	-	-	-	IMPACT=MODIFIER;STRAND=1;HGVSc=ENSBTAT00000015061.6:c.522+2020G>A
15_50420800_G/A	15:50420800	A	ENSBTAG00000011332	ENSBTAT00000015061	Transcript	intron_variant	-	-	-	-	-	-	IMPACT=MODIFIER;STRAND=1;HGVSc=ENSBTAT00000015061.6:c.522+2029G>A
15_50420815_A/G	15:50420815	G	ENSBTAG00000011332	ENSBTAT00000015061	Transcript	intron_variant	-	-	-	-	-	-	IMPACT=MODIFIER;STRAND=1;HGVSc=ENSBTAT00000015061.6:c.522+2044A>G
15_50420817_C/T	15:50420817	T	ENSBTAG00000011332	ENSBTAT00000015061	Transcript	intron_variant	-	-	-	-	-	-	IMPACT=MODIFIER;STRAND=1;HGVSc=ENSBTAT00000015061.6:c.522+2046C>T
15_50420854_A/G	15:50420854	G	ENSBTAG00000011332	ENSBTAT00000015061	Transcript	intron_variant	-	-	-	-	-	-	IMPACT=MODIFIER;STRAND=1;HGVSc=ENSBTAT00000015061.6:c.522+2083A>G
15_50420856_A/G	15:50420856	G	ENSBTAG00000011332	ENSBTAT00000015061	Transcript	intron_variant	-	-	-	-	-	-	IMPACT=MODIFIER;STRAND=1;HGVSc=ENSBTAT00000015061.6:c.522+2085A>G
15_50420975_A/G	15:50420975	G	ENSBTAG00000011332	ENSBTAT00000015061	Transcript	intron_variant	-	-	-	-	-	-	IMPACT=MODIFIER;STRAND=1;HGVSc=ENSBTAT00000015061.6:c.523-2141A>G
15_50421111_G/A	15:50421111	A	ENSBTAG00000011332	ENSBTAT00000015061	Transcript	intron_variant	-	-	-	-	-	-	IMPACT=MODIFIER;STRAND=1;HGVSc=ENSBTAT00000015061.6:c.523-2005G>A
15_50421116_G/C	15:50421116	C	ENSBTAG00000011332	ENSBTAT00000015061	Transcript	intron_variant	-	-	-	-	-	-	IMPACT=MODIFIER;STRAND=1;HGVSc=ENSBTAT00000015061.6:c.523-2000G>C
15_50421149_C/G	15:50421149	G	ENSBTAG00000011332	ENSBTAT00000015061	Transcript	intron_variant	-	-	-	-	-	-	IMPACT=MODIFIER;STRAND=1;HGVSc=ENSBTAT00000015061.6:c.523-1967C>G
15_50421167_T/G	15:50421167	G	ENSBTAG00000011332	ENSBTAT00000015061	Transcript	intron_variant	-	-	-	-	-	-	IMPACT=MODIFIER;STRAND=1;HGVSc=ENSBTAT00000015061.6:c.523-1949T>G
15_50421228_A/G	15:50421228	G	ENSBTAG00000011332	ENSBTAT00000015061	Transcript	intron_variant	-	-	-	-	-	-	IMPACT=MODIFIER;STRAND=1;HGVSc=ENSBTAT00000015061.6:c.523-1888A>G
15_50421250_C/T	15:50421250	T	ENSBTAG00000011332	ENSBTAT00000015061	Transcript	intron_variant	-	-	-	-	-	-	IMPACT=MODIFIER;STRAND=1;HGVSc=ENSBTAT00000015061.6:c.523-1866C>T
15_50421295_G/C	15:50421295	C	ENSBTAG00000011332	ENSBTAT00000015061	Transcript	intron_variant	-	-	-	-	-	-	IMPACT=MODIFIER;STRAND=1;HGVSc=ENSBTAT00000015061.6:c.523-1821G>C
15_50421313_C/G	15:50421313	G	ENSBTAG00000011332	ENSBTAT00000015061	Transcript	intron_variant	-	-	-	-	-	-	IMPACT=MODIFIER;STRAND=1;HGVSc=ENSBTAT00000015061.6:c.523-1803C>G
15_50421345_C/T	15:50421345	T	ENSBTAG00000011332	ENSBTAT00000015061	Transcript	intron_variant	-	-	-	-	-	-	IMPACT=MODIFIER;STRAND=1;HGVSc=ENSBTAT00000015061.6:c.523-1771C>T
15_50421410_G/A	15:50421410	A	ENSBTAG00000011332	ENSBTAT00000015061	Transcript	intron_variant	-	-	-	-	-	-	IMPACT=MODIFIER;STRAND=1;HGVSc=ENSBTAT00000015061.6:c.523-1706G>A
15_50421422_G/A	15:50421422	A	ENSBTAG00000011332	ENSBTAT00000015061	Transcript	intron_variant	-	-	-	-	-	-	IMPACT=MODIFIER;STRAND=1;HGVSc=ENSBTAT00000015061.6:c.523-1694G>A
15_50421444_A/G	15:50421444	G	ENSBTAG00000011332	ENSBTAT00000015061	Transcript	intron_variant	-	-	-	-	-	-	IMPACT=MODIFIER;STRAND=1;HGVSc=ENSBTAT00000015061.6:c.523-1672A>G
15_50421508_C/T	15:50421508	T	ENSBTAG00000011332	ENSBTAT00000015061	Transcript	intron_variant	-	-	-	-	-	-	IMPACT=MODIFIER;STRAND=1;HGVSc=ENSBTAT00000015061.6:c.523-1608C>T
15_50421541_T/C	15:50421541	C	ENSBTAG00000011332	ENSBTAT00000015061	Transcript	intron_variant	-	-	-	-	-	-	IMPACT=MODIFIER;STRAND=1;HGVSc=ENSBTAT00000015061.6:c.523-1575T>C
15_50421607_A/G	15:50421607	G	ENSBTAG00000011332	ENSBTAT00000015061	Transcript	intron_variant	-	-	-	-	-	-	IMPACT=MODIFIER;STRAND=1;HGVSc=ENSBTAT00000015061.6:c.523-1509A>G
15_50421666_A/C	15:50421666	C	ENSBTAG00000011332	ENSBTAT00000015061	Transcript	intron_variant	-	-	-	-	-	-	IMPACT=MODIFIER;STRAND=1;HGVSc=ENSBTAT00000015061.6:c.523-1450A>C
15_50421793_C/G	15:50421793	G	ENSBTAG00000011332	ENSBTAT00000015061	Transcript	intron_variant	-	-	-	-	-	-	IMPACT=MODIFIER;STRAND=1;HGVSc=ENSBTAT00000015061.6:c.523-1323C>G
15_50422233_T/A	15:50422233	A	ENSBTAG00000011332	ENSBTAT00000015061	Transcript	intron_variant	-	-	-	-	-	-	IMPACT=MODIFIER;STRAND=1;HGVSc=ENSBTAT00000015061.6:c.523-883T>A
15_50422292_G/A	15:50422292	A	ENSBTAG00000011332	ENSBTAT00000015061	Transcript	intron_variant	-	-	-	-	-	-	IMPACT=MODIFIER;STRAND=1;HGVSc=ENSBTAT00000015061.6:c.523-824G>A
15_50422343_A/G	15:50422343	G	ENSBTAG00000011332	ENSBTAT00000015061	Transcript	intron_variant	-	-	-	-	-	-	IMPACT=MODIFIER;STRAND=1;HGVSc=ENSBTAT00000015061.6:c.523-773A>G
15_50422347_T/C	15:50422347	C	ENSBTAG00000011332	ENSBTAT00000015061	Transcript	intron_variant	-	-	-	-	-	-	IMPACT=MODIFIER;STRAND=1;HGVSc=ENSBTAT00000015061.6:c.523-769T>C
15_50422550_A/G	15:50422550	G	ENSBTAG00000011332	ENSBTAT00000015061	Transcript	intron_variant	-	-	-	-	-	-	IMPACT=MODIFIER;STRAND=1;HGVSc=ENSBTAT00000015061.6:c.523-566A>G
15_50422565_G/A	15:50422565	A	ENSBTAG00000011332	ENSBTAT00000015061	Transcript	intron_variant	-	-	-	-	-	-	IMPACT=MODIFIER;STRAND=1;HGVSc=ENSBTAT00000015061.6:c.523-551G>A
15_50422622_T/C	15:50422622	C	ENSBTAG00000011332	ENSBTAT00000015061	Transcript	intron_variant	-	-	-	-	-	-	IMPACT=MODIFIER;STRAND=1;HGVSc=ENSBTAT00000015061.6:c.523-494T>C
15_50422717_G/A	15:50422717	A	ENSBTAG00000011332	ENSBTAT00000015061	Transcript	intron_variant	-	-	-	-	-	-	IMPACT=MODIFIER;STRAND=1;HGVSc=ENSBTAT00000015061.6:c.523-399G>A
15_50422797_T/C	15:50422797	C	ENSBTAG00000011332	ENSBTAT00000015061	Transcript	intron_variant	-	-	-	-	-	-	IMPACT=MODIFIER;STRAND=1;HGVSc=ENSBTAT00000015061.6:c.523-319T>C
15_50422857_A/G	15:50422857	G	ENSBTAG00000011332	ENSBTAT00000015061	Transcript	intron_variant	-	-	-	-	-	-	IMPACT=MODIFIER;STRAND=1;HGVSc=ENSBTAT00000015061.6:c.523-259A>G
15_50422866_G/T	15:50422866	T	ENSBTAG00000011332	ENSBTAT00000015061	Transcript	intron_variant	-	-	-	-	-	-	IMPACT=MODIFIER;STRAND=1;HGVSc=ENSBTAT00000015061.6:c.523-250G>T
15_50422899_A/G	15:50422899	G	ENSBTAG00000011332	ENSBTAT00000015061	Transcript	intron_variant	-	-	-	-	-	-	IMPACT=MODIFIER;STRAND=1;HGVSc=ENSBTAT00000015061.6:c.523-217A>G
15_50422908_G/A	15:50422908	A	ENSBTAG00000011332	ENSBTAT00000015061	Transcript	intron_variant	-	-	-	-	-	-	IMPACT=MODIFIER;STRAND=1;HGVSc=ENSBTAT00000015061.6:c.523-208G>A
15_50422929_T/C	15:50422929	C	ENSBTAG00000011332	ENSBTAT00000015061	Transcript	intron_variant	-	-	-	-	-	-	IMPACT=MODIFIER;STRAND=1;HGVSc=ENSBTAT00000015061.6:c.523-187T>C
15_50422930_C/T	15:50422930	T	ENSBTAG00000011332	ENSBTAT00000015061	Transcript	intron_variant	-	-	-	-	-	-	IMPACT=MODIFIER;STRAND=1;HGVSc=ENSBTAT00000015061.6:c.523-186C>T
15_50422979_A/G	15:50422979	G	ENSBTAG00000011332	ENSBTAT00000015061	Transcript	intron_variant	-	-	-	-	-	-	IMPACT=MODIFIER;STRAND=1;HGVSc=ENSBTAT00000015061.6:c.523-137A>G
15_50423009_A/G	15:50423009	G	ENSBTAG00000011332	ENSBTAT00000015061	Transcript	intron_variant	-	-	-	-	-	-	IMPACT=MODIFIER;STRAND=1;HGVSc=ENSBTAT00000015061.6:c.523-107A>G
15_50423024_T/C	15:50423024	C	ENSBTAG00000011332	ENSBTAT00000015061	Transcript	intron_variant	-	-	-	-	-	-	IMPACT=MODIFIER;STRAND=1;HGVSc=ENSBTAT00000015061.6:c.523-92T>C
15_50423241_G/A	15:50423241	A	ENSBTAG00000011332	ENSBTAT00000015061	Transcript	synonymous_variant	780	648	216	L	ctG/ctA	-	IMPACT=LOW;STRAND=1;HGVSc=ENSBTAT00000015061.6:c.648G>A;HGVSp=ENSBTAP00000015061.6:p.Leu216%3D
15_50423313_T/C/G	15:50423313	C	ENSBTAG00000011332	ENSBTAT00000015061	Transcript	synonymous_variant	852	720	240	V	gtT/gtC	-	IMPACT=LOW;STRAND=1;HGVSc=ENSBTAT00000015061.6:c.720T>C;HGVSp=ENSBTAP00000015061.6:p.Val240%3D
15_50423328_C/T	15:50423328	T	ENSBTAG00000011332	ENSBTAT00000015061	Transcript	synonymous_variant	867	735	245	I	atC/atT	-	IMPACT=LOW;STRAND=1;HGVSc=ENSBTAT00000015061.6:c.735C>T;HGVSp=ENSBTAP00000015061.6:p.Ile245%3D
15_50423555_G/A	15:50423555	A	ENSBTAG00000011332	ENSBTAT00000015061	Transcript	intron_variant	-	-	-	-	-	-	IMPACT=MODIFIER;STRAND=1;HGVSc=ENSBTAT00000015061.6:c.783+179G>A
15_50423593_C/A	15:50423593	A	ENSBTAG00000011332	ENSBTAT00000015061	Transcript	intron_variant	-	-	-	-	-	-	IMPACT=MODIFIER;STRAND=1;HGVSc=ENSBTAT00000015061.6:c.783+217C>A
15_50423631_T/A	15:50423631	A	ENSBTAG00000011332	ENSBTAT00000015061	Transcript	intron_variant	-	-	-	-	-	-	IMPACT=MODIFIER;STRAND=1;HGVSc=ENSBTAT00000015061.6:c.784-194T>A
15_50423644_T/C	15:50423644	C	ENSBTAG00000011332	ENSBTAT00000015061	Transcript	intron_variant	-	-	-	-	-	-	IMPACT=MODIFIER;STRAND=1;HGVSc=ENSBTAT00000015061.6:c.784-181T>C
15_50423708_C/T	15:50423708	T	ENSBTAG00000011332	ENSBTAT00000015061	Transcript	intron_variant	-	-	-	-	-	-	IMPACT=MODIFIER;STRAND=1;HGVSc=ENSBTAT00000015061.6:c.784-117C>T
15_50423729_C/G	15:50423729	G	ENSBTAG00000011332	ENSBTAT00000015061	Transcript	intron_variant	-	-	-	-	-	-	IMPACT=MODIFIER;STRAND=1;HGVSc=ENSBTAT00000015061.6:c.784-96C>G
15_50423750_G/A	15:50423750	A	ENSBTAG00000011332	ENSBTAT00000015061	Transcript	intron_variant	-	-	-	-	-	-	IMPACT=MODIFIER;STRAND=1;HGVSc=ENSBTAT00000015061.6:c.784-75G>A
15_50423781_G/A	15:50423781	A	ENSBTAG00000011332	ENSBTAT00000015061	Transcript	intron_variant	-	-	-	-	-	-	IMPACT=MODIFIER;STRAND=1;HGVSc=ENSBTAT00000015061.6:c.784-44G>A
15_50423888_T/A	15:50423888	A	ENSBTAG00000011332	ENSBTAT00000015061	Transcript	intron_variant	-	-	-	-	-	-	IMPACT=MODIFIER;STRAND=1;HGVSc=ENSBTAT00000015061.6:c.806+41T>A
15_50423900_G/A	15:50423900	A	ENSBTAG00000011332	ENSBTAT00000015061	Transcript	intron_variant	-	-	-	-	-	-	IMPACT=MODIFIER;STRAND=1;HGVSc=ENSBTAT00000015061.6:c.806+53G>A
15_50423905_C/T	15:50423905	T	ENSBTAG00000011332	ENSBTAT00000015061	Transcript	intron_variant	-	-	-	-	-	-	IMPACT=MODIFIER;STRAND=1;HGVSc=ENSBTAT00000015061.6:c.806+58C>T
15_50423906_G/A	15:50423906	A	ENSBTAG00000011332	ENSBTAT00000015061	Transcript	intron_variant	-	-	-	-	-	-	IMPACT=MODIFIER;STRAND=1;HGVSc=ENSBTAT00000015061.6:c.806+59G>A
15_50424057_G/A	15:50424057	A	ENSBTAG00000011332	ENSBTAT00000015061	Transcript	intron_variant	-	-	-	-	-	-	IMPACT=MODIFIER;STRAND=1;HGVSc=ENSBTAT00000015061.6:c.806+210G>A
15_50424122_G/A	15:50424122	A	ENSBTAG00000011332	ENSBTAT00000015061	Transcript	intron_variant	-	-	-	-	-	-	IMPACT=MODIFIER;STRAND=1;HGVSc=ENSBTAT00000015061.6:c.806+275G>A
15_50424136_T/G	15:50424136	G	ENSBTAG00000011332	ENSBTAT00000015061	Transcript	intron_variant	-	-	-	-	-	-	IMPACT=MODIFIER;STRAND=1;HGVSc=ENSBTAT00000015061.6:c.806+289T>G
15_50424214_T/C	15:50424214	C	ENSBTAG00000011332	ENSBTAT00000015061	Transcript	intron_variant	-	-	-	-	-	-	IMPACT=MODIFIER;STRAND=1;HGVSc=ENSBTAT00000015061.6:c.807-214T>C
15_50424264_C/T	15:50424264	T	ENSBTAG00000011332	ENSBTAT00000015061	Transcript	intron_variant	-	-	-	-	-	-	IMPACT=MODIFIER;STRAND=1;HGVSc=ENSBTAT00000015061.6:c.807-164C>T
15_50424405_C/T	15:50424405	T	ENSBTAG00000011332	ENSBTAT00000015061	Transcript	intron_variant	-	-	-	-	-	-	IMPACT=MODIFIER;STRAND=1;HGVSc=ENSBTAT00000015061.6:c.807-23C>T
15_50424406_C/T	15:50424406	T	ENSBTAG00000011332	ENSBTAT00000015061	Transcript	intron_variant	-	-	-	-	-	-	IMPACT=MODIFIER;STRAND=1;HGVSc=ENSBTAT00000015061.6:c.807-22C>T
15_50424418_C/T	15:50424418	T	ENSBTAG00000011332	ENSBTAT00000015061	Transcript	intron_variant	-	-	-	-	-	-	IMPACT=MODIFIER;STRAND=1;HGVSc=ENSBTAT00000015061.6:c.807-10C>T
15_50424521_A/G	15:50424521	G	ENSBTAG00000011332	ENSBTAT00000015061	Transcript	synonymous_variant	1032	900	300	T	acA/acG	-	IMPACT=LOW;STRAND=1;HGVSc=ENSBTAT00000015061.6:c.900A>G;HGVSp=ENSBTAP00000015061.6:p.Thr300%3D
15_50424560_G/A	15:50424560	A	ENSBTAG00000011332	ENSBTAT00000015061	Transcript	intron_variant	-	-	-	-	-	-	IMPACT=MODIFIER;STRAND=1;HGVSc=ENSBTAT00000015061.6:c.907+32G>A
15_50424572_C/A	15:50424572	A	ENSBTAG00000011332	ENSBTAT00000015061	Transcript	intron_variant	-	-	-	-	-	-	IMPACT=MODIFIER;STRAND=1;HGVSc=ENSBTAT00000015061.6:c.907+44C>A
15_50424573_A/G	15:50424573	G	ENSBTAG00000011332	ENSBTAT00000015061	Transcript	intron_variant	-	-	-	-	-	-	IMPACT=MODIFIER;STRAND=1;HGVSc=ENSBTAT00000015061.6:c.907+45A>G
15_50424635_G/A	15:50424635	A	ENSBTAG00000011332	ENSBTAT00000015061	Transcript	intron_variant	-	-	-	-	-	-	IMPACT=MODIFIER;STRAND=1;HGVSc=ENSBTAT00000015061.6:c.908-95G>A
15_50424702_G/A	15:50424702	A	ENSBTAG00000011332	ENSBTAT00000015061	Transcript	intron_variant	-	-	-	-	-	-	IMPACT=MODIFIER;STRAND=1;HGVSc=ENSBTAT00000015061.6:c.908-28G>A
15_50424731_G/A	15:50424731	A	ENSBTAG00000011332	ENSBTAT00000015061	Transcript	splice_region_variant,synonymous_variant	1041	909	303	A	gcG/gcA	-	IMPACT=LOW;STRAND=1;HGVSc=ENSBTAT00000015061.6:c.909G>A;HGVSp=ENSBTAP00000015061.6:p.Ala303%3D
15_50424788_G/A	15:50424788	A	ENSBTAG00000011332	ENSBTAT00000015061	Transcript	synonymous_variant	1098	966	322	R	agG/agA	-	IMPACT=LOW;STRAND=1;HGVSc=ENSBTAT00000015061.6:c.966G>A;HGVSp=ENSBTAP00000015061.6:p.Arg322%3D
15_50425058_C/T	15:50425058	T	ENSBTAG00000011332	ENSBTAT00000015061	Transcript	synonymous_variant	1368	1236	412	P	ccC/ccT	-	IMPACT=LOW;STRAND=1;HGVSc=ENSBTAT00000015061.6:c.1236C>T;HGVSp=ENSBTAP00000015061.6:p.Pro412%3D
15_50425083_C/T	15:50425083	T	ENSBTAG00000011332	ENSBTAT00000015061	Transcript	missense_variant	1393	1261	421	R/C	Cgc/Tgc	-	IMPACT=MODERATE;STRAND=1;HGVSc=ENSBTAT00000015061.6:c.1261C>T;HGVSp=ENSBTAP00000015061.6:p.Arg421Cys
15_50425136_C/T	15:50425136	T	ENSBTAG00000011332	ENSBTAT00000015061	Transcript	synonymous_variant	1446	1314	438	N	aaC/aaT	-	IMPACT=LOW;STRAND=1;HGVSc=ENSBTAT00000015061.6:c.1314C>T;HGVSp=ENSBTAP00000015061.6:p.Asn438%3D
15_50425226_C/T	15:50425226	T	ENSBTAG00000011332	ENSBTAT00000015061	Transcript	synonymous_variant	1536	1404	468	I	atC/atT	-	IMPACT=LOW;STRAND=1;HGVSc=ENSBTAT00000015061.6:c.1404C>T;HGVSp=ENSBTAP00000015061.6:p.Ile468%3D
15_50425268_C/T	15:50425268	T	ENSBTAG00000011332	ENSBTAT00000015061	Transcript	synonymous_variant	1578	1446	482	D	gaC/gaT	-	IMPACT=LOW;STRAND=1;HGVSc=ENSBTAT00000015061.6:c.1446C>T;HGVSp=ENSBTAP00000015061.6:p.Asp482%3D
15_50425287_G/A	15:50425287	A	ENSBTAG00000011332	ENSBTAT00000015061	Transcript	3_prime_UTR_variant	1597	-	-	-	-	-	IMPACT=MODIFIER;STRAND=1;HGVSc=ENSBTAT00000015061.6:c.*7G>A
15_50425470_C/T	15:50425470	T	ENSBTAG00000011332	ENSBTAT00000015061	Transcript	3_prime_UTR_variant	1780	-	-	-	-	-	IMPACT=MODIFIER;STRAND=1;HGVSc=ENSBTAT00000015061.6:c.*190C>T
15_50425565_T/C	15:50425565	C	ENSBTAG00000011332	ENSBTAT00000015061	Transcript	3_prime_UTR_variant	1875	-	-	-	-	-	IMPACT=MODIFIER;STRAND=1;HGVSc=ENSBTAT00000015061.6:c.*285T>C
15_50425566_C/G	15:50425566	G	ENSBTAG00000011332	ENSBTAT00000015061	Transcript	3_prime_UTR_variant	1876	-	-	-	-	-	IMPACT=MODIFIER;STRAND=1;HGVSc=ENSBTAT00000015061.6:c.*286C>G
15_50425749_A/G	15:50425749	G	ENSBTAG00000011332	ENSBTAT00000015061	Transcript	3_prime_UTR_variant	2059	-	-	-	-	-	IMPACT=MODIFIER;STRAND=1;HGVSc=ENSBTAT00000015061.6:c.*469A>G
15_50425779_C/T	15:50425779	T	ENSBTAG00000011332	ENSBTAT00000015061	Transcript	3_prime_UTR_variant	2089	-	-	-	-	-	IMPACT=MODIFIER;STRAND=1;HGVSc=ENSBTAT00000015061.6:c.*499C>T
15_50425882_T/C	15:50425882	C	ENSBTAG00000011332	ENSBTAT00000015061	Transcript	3_prime_UTR_variant	2192	-	-	-	-	-	IMPACT=MODIFIER;STRAND=1;HGVSc=ENSBTAT00000015061.6:c.*602T>C
15_50425997_C/G	15:50425997	G	ENSBTAG00000011332	ENSBTAT00000015061	Transcript	3_prime_UTR_variant	2307	-	-	-	-	-	IMPACT=MODIFIER;STRAND=1;HGVSc=ENSBTAT00000015061.6:c.*717C>G
15_50426194_G/A	15:50426194	A	ENSBTAG00000011332	ENSBTAT00000015061	Transcript	3_prime_UTR_variant	2504	-	-	-	-	-	IMPACT=MODIFIER;STRAND=1;HGVSc=ENSBTAT00000015061.6:c.*914G>A
15_50426445_C/T	15:50426445	T	ENSBTAG00000011332	ENSBTAT00000015061	Transcript	3_prime_UTR_variant	2755	-	-	-	-	-	IMPACT=MODIFIER;STRAND=1;HGVSc=ENSBTAT00000015061.6:c.*1165C>T
15_50426527_C/T	15:50426527	T	ENSBTAG00000011332	ENSBTAT00000015061	Transcript	3_prime_UTR_variant	2837	-	-	-	-	-	IMPACT=MODIFIER;STRAND=1;HGVSc=ENSBTAT00000015061.6:c.*1247C>T
15_50426599_G/A	15:50426599	A	ENSBTAG00000011332	ENSBTAT00000015061	Transcript	3_prime_UTR_variant	2909	-	-	-	-	-	IMPACT=MODIFIER;STRAND=1;HGVSc=ENSBTAT00000015061.6:c.*1319G>A
15_50426613_C/G	15:50426613	G	ENSBTAG00000011332	ENSBTAT00000015061	Transcript	3_prime_UTR_variant	2923	-	-	-	-	-	IMPACT=MODIFIER;STRAND=1;HGVSc=ENSBTAT00000015061.6:c.*1333C>G
15_50426719_T/A	15:50426719	A	ENSBTAG00000011332	ENSBTAT00000015061	Transcript	3_prime_UTR_variant	3029	-	-	-	-	-	IMPACT=MODIFIER;STRAND=1;HGVSc=ENSBTAT00000015061.6:c.*1439T>A
15_50426769_T/G	15:50426769	G	ENSBTAG00000011332	ENSBTAT00000015061	Transcript	3_prime_UTR_variant	3079	-	-	-	-	-	IMPACT=MODIFIER;STRAND=1;HGVSc=ENSBTAT00000015061.6:c.*1489T>G
15_50426841_G/A	15:50426841	A	ENSBTAG00000011332	ENSBTAT00000015061	Transcript	3_prime_UTR_variant	3151	-	-	-	-	-	IMPACT=MODIFIER;STRAND=1;HGVSc=ENSBTAT00000015061.6:c.*1561G>A
15_50426992_G/T	15:50426992	T	ENSBTAG00000011332	ENSBTAT00000015061	Transcript	3_prime_UTR_variant	3302	-	-	-	-	-	IMPACT=MODIFIER;STRAND=1;HGVSc=ENSBTAT00000015061.6:c.*1712G>T
15_50427112_C/A	15:50427112	A	ENSBTAG00000050367	ENSBTAT00000026212	Transcript	intron_variant	-	-	-	-	-	-	IMPACT=MODIFIER;STRAND=1;HGVSc=ENSBTAT00000026212.6:c.951-55779C>A
15_50427244_A/T	15:50427244	T	ENSBTAG00000050367	ENSBTAT00000026212	Transcript	intron_variant	-	-	-	-	-	-	IMPACT=MODIFIER;STRAND=1;HGVSc=ENSBTAT00000026212.6:c.951-55647A>T
15_50427283_G/A	15:50427283	A	ENSBTAG00000050367	ENSBTAT00000026212	Transcript	intron_variant	-	-	-	-	-	-	IMPACT=MODIFIER;STRAND=1;HGVSc=ENSBTAT00000026212.6:c.951-55608G>A
15_50427380_T/C	15:50427380	C	ENSBTAG00000050367	ENSBTAT00000026212	Transcript	intron_variant	-	-	-	-	-	-	IMPACT=MODIFIER;STRAND=1;HGVSc=ENSBTAT00000026212.6:c.951-55511T>C
15_50427474_G/A	15:50427474	A	ENSBTAG00000050367	ENSBTAT00000026212	Transcript	intron_variant	-	-	-	-	-	-	IMPACT=MODIFIER;STRAND=1;HGVSc=ENSBTAT00000026212.6:c.951-55417G>A
15_50427561_T/C	15:50427561	C	ENSBTAG00000050367	ENSBTAT00000026212	Transcript	intron_variant	-	-	-	-	-	-	IMPACT=MODIFIER;STRAND=1;HGVSc=ENSBTAT00000026212.6:c.951-55330T>C
15_50427675_G/A	15:50427675	A	ENSBTAG00000050367	ENSBTAT00000026212	Transcript	intron_variant	-	-	-	-	-	-	IMPACT=MODIFIER;STRAND=1;HGVSc=ENSBTAT00000026212.6:c.951-55216G>A
15_50427687_T/C	15:50427687	C	ENSBTAG00000050367	ENSBTAT00000026212	Transcript	intron_variant	-	-	-	-	-	-	IMPACT=MODIFIER;STRAND=1;HGVSc=ENSBTAT00000026212.6:c.951-55204T>C
15_50427693_C/G	15:50427693	G	ENSBTAG00000050367	ENSBTAT00000026212	Transcript	intron_variant	-	-	-	-	-	-	IMPACT=MODIFIER;STRAND=1;HGVSc=ENSBTAT00000026212.6:c.951-55198C>G
15_50427832_A/G	15:50427832	G	ENSBTAG00000050367	ENSBTAT00000026212	Transcript	intron_variant	-	-	-	-	-	-	IMPACT=MODIFIER;STRAND=1;HGVSc=ENSBTAT00000026212.6:c.951-55059A>G
15_50427858_G/A	15:50427858	A	ENSBTAG00000050367	ENSBTAT00000026212	Transcript	intron_variant	-	-	-	-	-	-	IMPACT=MODIFIER;STRAND=1;HGVSc=ENSBTAT00000026212.6:c.951-55033G>A
15_50427875_A/G	15:50427875	G	ENSBTAG00000050367	ENSBTAT00000026212	Transcript	intron_variant	-	-	-	-	-	-	IMPACT=MODIFIER;STRAND=1;HGVSc=ENSBTAT00000026212.6:c.951-55016A>G
15_50427897_C/T	15:50427897	T	ENSBTAG00000050367	ENSBTAT00000026212	Transcript	intron_variant	-	-	-	-	-	-	IMPACT=MODIFIER;STRAND=1;HGVSc=ENSBTAT00000026212.6:c.951-54994C>T
15_50427923_A/T	15:50427923	T	ENSBTAG00000050367	ENSBTAT00000026212	Transcript	intron_variant	-	-	-	-	-	-	IMPACT=MODIFIER;STRAND=1;HGVSc=ENSBTAT00000026212.6:c.951-54968A>T
15_50428005_A/T	15:50428005	T	ENSBTAG00000050367	ENSBTAT00000026212	Transcript	intron_variant	-	-	-	-	-	-	IMPACT=MODIFIER;STRAND=1;HGVSc=ENSBTAT00000026212.6:c.951-54886A>T
15_50428079_A/G	15:50428079	G	ENSBTAG00000050367	ENSBTAT00000026212	Transcript	intron_variant	-	-	-	-	-	-	IMPACT=MODIFIER;STRAND=1;HGVSc=ENSBTAT00000026212.6:c.951-54812A>G
15_50428141_G/A	15:50428141	A	ENSBTAG00000050367	ENSBTAT00000026212	Transcript	intron_variant	-	-	-	-	-	-	IMPACT=MODIFIER;STRAND=1;HGVSc=ENSBTAT00000026212.6:c.951-54750G>A
15_50428151_T/C	15:50428151	C	ENSBTAG00000050367	ENSBTAT00000026212	Transcript	intron_variant	-	-	-	-	-	-	IMPACT=MODIFIER;STRAND=1;HGVSc=ENSBTAT00000026212.6:c.951-54740T>C
15_50428158_C/T	15:50428158	T	ENSBTAG00000050367	ENSBTAT00000026212	Transcript	intron_variant	-	-	-	-	-	-	IMPACT=MODIFIER;STRAND=1;HGVSc=ENSBTAT00000026212.6:c.951-54733C>T
15_50428159_A/G	15:50428159	G	ENSBTAG00000050367	ENSBTAT00000026212	Transcript	intron_variant	-	-	-	-	-	-	IMPACT=MODIFIER;STRAND=1;HGVSc=ENSBTAT00000026212.6:c.951-54732A>G
15_50428274_C/T	15:50428274	T	ENSBTAG00000050367	ENSBTAT00000026212	Transcript	intron_variant	-	-	-	-	-	-	IMPACT=MODIFIER;STRAND=1;HGVSc=ENSBTAT00000026212.6:c.951-54617C>T
15_50428381_T/A	15:50428381	A	ENSBTAG00000050367	ENSBTAT00000026212	Transcript	intron_variant	-	-	-	-	-	-	IMPACT=MODIFIER;STRAND=1;HGVSc=ENSBTAT00000026212.6:c.951-54510T>A
15_50428397_G/T	15:50428397	T	ENSBTAG00000050367	ENSBTAT00000026212	Transcript	intron_variant	-	-	-	-	-	-	IMPACT=MODIFIER;STRAND=1;HGVSc=ENSBTAT00000026212.6:c.951-54494G>T
15_50428469_C/T	15:50428469	T	ENSBTAG00000050367	ENSBTAT00000026212	Transcript	intron_variant	-	-	-	-	-	-	IMPACT=MODIFIER;STRAND=1;HGVSc=ENSBTAT00000026212.6:c.951-54422C>T
15_50428501_A/G/*	15:50428501	G	ENSBTAG00000050367	ENSBTAT00000026212	Transcript	intron_variant	-	-	-	-	-	-	IMPACT=MODIFIER;STRAND=1;HGVSc=ENSBTAT00000026212.6:c.951-54390A>G
15_50428638_A/G	15:50428638	G	ENSBTAG00000050367	ENSBTAT00000026212	Transcript	intron_variant	-	-	-	-	-	-	IMPACT=MODIFIER;STRAND=1;HGVSc=ENSBTAT00000026212.6:c.951-54253A>G
15_50428662_C/A	15:50428662	A	ENSBTAG00000050367	ENSBTAT00000026212	Transcript	intron_variant	-	-	-	-	-	-	IMPACT=MODIFIER;STRAND=1;HGVSc=ENSBTAT00000026212.6:c.951-54229C>A
15_50428668_A/G	15:50428668	G	ENSBTAG00000050367	ENSBTAT00000026212	Transcript	intron_variant	-	-	-	-	-	-	IMPACT=MODIFIER;STRAND=1;HGVSc=ENSBTAT00000026212.6:c.951-54223A>G
15_50428669_T/C	15:50428669	C	ENSBTAG00000050367	ENSBTAT00000026212	Transcript	intron_variant	-	-	-	-	-	-	IMPACT=MODIFIER;STRAND=1;HGVSc=ENSBTAT00000026212.6:c.951-54222T>C
15_50428681_C/A	15:50428681	A	ENSBTAG00000050367	ENSBTAT00000026212	Transcript	intron_variant	-	-	-	-	-	-	IMPACT=MODIFIER;STRAND=1;HGVSc=ENSBTAT00000026212.6:c.951-54210C>A
15_50428685_C/T	15:50428685	T	ENSBTAG00000050367	ENSBTAT00000026212	Transcript	intron_variant	-	-	-	-	-	-	IMPACT=MODIFIER;STRAND=1;HGVSc=ENSBTAT00000026212.6:c.951-54206C>T
15_50428823_T/C	15:50428823	C	ENSBTAG00000050367	ENSBTAT00000026212	Transcript	intron_variant	-	-	-	-	-	-	IMPACT=MODIFIER;STRAND=1;HGVSc=ENSBTAT00000026212.6:c.951-54068T>C
15_50428864_G/A	15:50428864	A	ENSBTAG00000050367	ENSBTAT00000026212	Transcript	intron_variant	-	-	-	-	-	-	IMPACT=MODIFIER;STRAND=1;HGVSc=ENSBTAT00000026212.6:c.951-54027G>A
15_50428879_A/G	15:50428879	G	ENSBTAG00000050367	ENSBTAT00000026212	Transcript	intron_variant	-	-	-	-	-	-	IMPACT=MODIFIER;STRAND=1;HGVSc=ENSBTAT00000026212.6:c.951-54012A>G
15_50428907_A/C	15:50428907	C	ENSBTAG00000050367	ENSBTAT00000026212	Transcript	intron_variant	-	-	-	-	-	-	IMPACT=MODIFIER;STRAND=1;HGVSc=ENSBTAT00000026212.6:c.951-53984A>C
15_50428937_G/C	15:50428937	C	ENSBTAG00000050367	ENSBTAT00000026212	Transcript	intron_variant	-	-	-	-	-	-	IMPACT=MODIFIER;STRAND=1;HGVSc=ENSBTAT00000026212.6:c.951-53954G>C
15_50429018_G/A	15:50429018	A	ENSBTAG00000050367	ENSBTAT00000026212	Transcript	intron_variant	-	-	-	-	-	-	IMPACT=MODIFIER;STRAND=1;HGVSc=ENSBTAT00000026212.6:c.951-53873G>A
15_50429046_G/A	15:50429046	A	ENSBTAG00000050367	ENSBTAT00000026212	Transcript	intron_variant	-	-	-	-	-	-	IMPACT=MODIFIER;STRAND=1;HGVSc=ENSBTAT00000026212.6:c.951-53845G>A
15_50429048_C/T	15:50429048	T	ENSBTAG00000050367	ENSBTAT00000026212	Transcript	intron_variant	-	-	-	-	-	-	IMPACT=MODIFIER;STRAND=1;HGVSc=ENSBTAT00000026212.6:c.951-53843C>T
15_50429075_A/G	15:50429075	G	ENSBTAG00000050367	ENSBTAT00000026212	Transcript	intron_variant	-	-	-	-	-	-	IMPACT=MODIFIER;STRAND=1;HGVSc=ENSBTAT00000026212.6:c.951-53816A>G
15_50429113_C/T	15:50429113	T	ENSBTAG00000050367	ENSBTAT00000026212	Transcript	intron_variant	-	-	-	-	-	-	IMPACT=MODIFIER;STRAND=1;HGVSc=ENSBTAT00000026212.6:c.951-53778C>T
15_50429211_T/C	15:50429211	C	ENSBTAG00000050367	ENSBTAT00000026212	Transcript	intron_variant	-	-	-	-	-	-	IMPACT=MODIFIER;STRAND=1;HGVSc=ENSBTAT00000026212.6:c.951-53680T>C
15_50429257_G/T	15:50429257	T	ENSBTAG00000050367	ENSBTAT00000026212	Transcript	intron_variant	-	-	-	-	-	-	IMPACT=MODIFIER;STRAND=1;HGVSc=ENSBTAT00000026212.6:c.951-53634G>T
15_50429275_C/T	15:50429275	T	ENSBTAG00000050367	ENSBTAT00000026212	Transcript	intron_variant	-	-	-	-	-	-	IMPACT=MODIFIER;STRAND=1;HGVSc=ENSBTAT00000026212.6:c.951-53616C>T
15_50429304_T/C	15:50429304	C	ENSBTAG00000050367	ENSBTAT00000026212	Transcript	intron_variant	-	-	-	-	-	-	IMPACT=MODIFIER;STRAND=1;HGVSc=ENSBTAT00000026212.6:c.951-53587T>C
15_50429353_T/A	15:50429353	A	ENSBTAG00000050367	ENSBTAT00000026212	Transcript	intron_variant	-	-	-	-	-	-	IMPACT=MODIFIER;STRAND=1;HGVSc=ENSBTAT00000026212.6:c.951-53538T>A
15_50429362_G/A	15:50429362	A	ENSBTAG00000050367	ENSBTAT00000026212	Transcript	intron_variant	-	-	-	-	-	-	IMPACT=MODIFIER;STRAND=1;HGVSc=ENSBTAT00000026212.6:c.951-53529G>A
15_50429368_G/A	15:50429368	A	ENSBTAG00000050367	ENSBTAT00000026212	Transcript	intron_variant	-	-	-	-	-	-	IMPACT=MODIFIER;STRAND=1;HGVSc=ENSBTAT00000026212.6:c.951-53523G>A
15_50429399_T/G	15:50429399	G	ENSBTAG00000050367	ENSBTAT00000026212	Transcript	intron_variant	-	-	-	-	-	-	IMPACT=MODIFIER;STRAND=1;HGVSc=ENSBTAT00000026212.6:c.951-53492T>G
15_50429400_T/C	15:50429400	C	ENSBTAG00000050367	ENSBTAT00000026212	Transcript	intron_variant	-	-	-	-	-	-	IMPACT=MODIFIER;STRAND=1;HGVSc=ENSBTAT00000026212.6:c.951-53491T>C
15_50429595_G/A	15:50429595	A	ENSBTAG00000050367	ENSBTAT00000026212	Transcript	intron_variant	-	-	-	-	-	-	IMPACT=MODIFIER;STRAND=1;HGVSc=ENSBTAT00000026212.6:c.951-53296G>A
15_50429632_G/A	15:50429632	A	ENSBTAG00000050367	ENSBTAT00000026212	Transcript	intron_variant	-	-	-	-	-	-	IMPACT=MODIFIER;STRAND=1;HGVSc=ENSBTAT00000026212.6:c.951-53259G>A
15_50429635_C/T	15:50429635	T	ENSBTAG00000050367	ENSBTAT00000026212	Transcript	intron_variant	-	-	-	-	-	-	IMPACT=MODIFIER;STRAND=1;HGVSc=ENSBTAT00000026212.6:c.951-53256C>T
15_50429690_T/A	15:50429690	A	ENSBTAG00000050367	ENSBTAT00000026212	Transcript	intron_variant	-	-	-	-	-	-	IMPACT=MODIFIER;STRAND=1;HGVSc=ENSBTAT00000026212.6:c.951-53201T>A
15_50429771_A/C	15:50429771	C	ENSBTAG00000050367	ENSBTAT00000026212	Transcript	intron_variant	-	-	-	-	-	-	IMPACT=MODIFIER;STRAND=1;HGVSc=ENSBTAT00000026212.6:c.951-53120A>C
15_50429864_C/T	15:50429864	T	ENSBTAG00000050367	ENSBTAT00000026212	Transcript	intron_variant	-	-	-	-	-	-	IMPACT=MODIFIER;STRAND=1;HGVSc=ENSBTAT00000026212.6:c.951-53027C>T
15_50429885_A/G	15:50429885	G	ENSBTAG00000050367	ENSBTAT00000026212	Transcript	intron_variant	-	-	-	-	-	-	IMPACT=MODIFIER;STRAND=1;HGVSc=ENSBTAT00000026212.6:c.951-53006A>G
15_50429921_A/G	15:50429921	G	ENSBTAG00000050367	ENSBTAT00000026212	Transcript	intron_variant	-	-	-	-	-	-	IMPACT=MODIFIER;STRAND=1;HGVSc=ENSBTAT00000026212.6:c.951-52970A>G
15_50429974_G/A	15:50429974	A	ENSBTAG00000050367	ENSBTAT00000026212	Transcript	intron_variant	-	-	-	-	-	-	IMPACT=MODIFIER;STRAND=1;HGVSc=ENSBTAT00000026212.6:c.951-52917G>A
15_50429982_C/T	15:50429982	T	ENSBTAG00000050367	ENSBTAT00000026212	Transcript	intron_variant	-	-	-	-	-	-	IMPACT=MODIFIER;STRAND=1;HGVSc=ENSBTAT00000026212.6:c.951-52909C>T
15_50429996_G/A	15:50429996	A	ENSBTAG00000050367	ENSBTAT00000026212	Transcript	intron_variant	-	-	-	-	-	-	IMPACT=MODIFIER;STRAND=1;HGVSc=ENSBTAT00000026212.6:c.951-52895G>A
15_50430001_T/C	15:50430001	C	ENSBTAG00000050367	ENSBTAT00000026212	Transcript	intron_variant	-	-	-	-	-	-	IMPACT=MODIFIER;STRAND=1;HGVSc=ENSBTAT00000026212.6:c.951-52890T>C
15_50430015_C/G	15:50430015	G	ENSBTAG00000050367	ENSBTAT00000026212	Transcript	intron_variant	-	-	-	-	-	-	IMPACT=MODIFIER;STRAND=1;HGVSc=ENSBTAT00000026212.6:c.951-52876C>G
15_50430030_C/G	15:50430030	G	ENSBTAG00000050367	ENSBTAT00000026212	Transcript	intron_variant	-	-	-	-	-	-	IMPACT=MODIFIER;STRAND=1;HGVSc=ENSBTAT00000026212.6:c.951-52861C>G
15_50430067_T/C	15:50430067	C	ENSBTAG00000050367	ENSBTAT00000026212	Transcript	intron_variant	-	-	-	-	-	-	IMPACT=MODIFIER;STRAND=1;HGVSc=ENSBTAT00000026212.6:c.951-52824T>C
15_50430081_C/A	15:50430081	A	ENSBTAG00000050367	ENSBTAT00000026212	Transcript	intron_variant	-	-	-	-	-	-	IMPACT=MODIFIER;STRAND=1;HGVSc=ENSBTAT00000026212.6:c.951-52810C>A
15_50430138_G/A	15:50430138	A	ENSBTAG00000050367	ENSBTAT00000026212	Transcript	intron_variant	-	-	-	-	-	-	IMPACT=MODIFIER;STRAND=1;HGVSc=ENSBTAT00000026212.6:c.951-52753G>A
15_50430169_A/G	15:50430169	G	ENSBTAG00000050367	ENSBTAT00000026212	Transcript	intron_variant	-	-	-	-	-	-	IMPACT=MODIFIER;STRAND=1;HGVSc=ENSBTAT00000026212.6:c.951-52722A>G
15_50430194_A/G	15:50430194	G	ENSBTAG00000050367	ENSBTAT00000026212	Transcript	intron_variant	-	-	-	-	-	-	IMPACT=MODIFIER;STRAND=1;HGVSc=ENSBTAT00000026212.6:c.951-52697A>G
15_50430196_T/C	15:50430196	C	ENSBTAG00000050367	ENSBTAT00000026212	Transcript	intron_variant	-	-	-	-	-	-	IMPACT=MODIFIER;STRAND=1;HGVSc=ENSBTAT00000026212.6:c.951-52695T>C
15_50430197_G/A	15:50430197	A	ENSBTAG00000050367	ENSBTAT00000026212	Transcript	intron_variant	-	-	-	-	-	-	IMPACT=MODIFIER;STRAND=1;HGVSc=ENSBTAT00000026212.6:c.951-52694G>A
15_50430224_C/G	15:50430224	G	ENSBTAG00000050367	ENSBTAT00000026212	Transcript	intron_variant	-	-	-	-	-	-	IMPACT=MODIFIER;STRAND=1;HGVSc=ENSBTAT00000026212.6:c.951-52667C>G
15_50430237_T/C	15:50430237	C	ENSBTAG00000050367	ENSBTAT00000026212	Transcript	intron_variant	-	-	-	-	-	-	IMPACT=MODIFIER;STRAND=1;HGVSc=ENSBTAT00000026212.6:c.951-52654T>C
15_50430278_T/C	15:50430278	C	ENSBTAG00000050367	ENSBTAT00000026212	Transcript	intron_variant	-	-	-	-	-	-	IMPACT=MODIFIER;STRAND=1;HGVSc=ENSBTAT00000026212.6:c.951-52613T>C
15_50430312_C/T	15:50430312	T	ENSBTAG00000050367	ENSBTAT00000026212	Transcript	intron_variant	-	-	-	-	-	-	IMPACT=MODIFIER;STRAND=1;HGVSc=ENSBTAT00000026212.6:c.951-52579C>T
15_50430315_C/T	15:50430315	T	ENSBTAG00000050367	ENSBTAT00000026212	Transcript	intron_variant	-	-	-	-	-	-	IMPACT=MODIFIER;STRAND=1;HGVSc=ENSBTAT00000026212.6:c.951-52576C>T
15_50430332_G/A	15:50430332	A	ENSBTAG00000050367	ENSBTAT00000026212	Transcript	intron_variant	-	-	-	-	-	-	IMPACT=MODIFIER;STRAND=1;HGVSc=ENSBTAT00000026212.6:c.951-52559G>A
15_50430360_G/A	15:50430360	A	ENSBTAG00000050367	ENSBTAT00000026212	Transcript	intron_variant	-	-	-	-	-	-	IMPACT=MODIFIER;STRAND=1;HGVSc=ENSBTAT00000026212.6:c.951-52531G>A
15_50430372_G/A	15:50430372	A	ENSBTAG00000050367	ENSBTAT00000026212	Transcript	intron_variant	-	-	-	-	-	-	IMPACT=MODIFIER;STRAND=1;HGVSc=ENSBTAT00000026212.6:c.951-52519G>A
15_50430427_C/T	15:50430427	T	ENSBTAG00000050367	ENSBTAT00000026212	Transcript	intron_variant	-	-	-	-	-	-	IMPACT=MODIFIER;STRAND=1;HGVSc=ENSBTAT00000026212.6:c.951-52464C>T
15_50430462_C/T	15:50430462	T	ENSBTAG00000050367	ENSBTAT00000026212	Transcript	intron_variant	-	-	-	-	-	-	IMPACT=MODIFIER;STRAND=1;HGVSc=ENSBTAT00000026212.6:c.951-52429C>T
15_50430502_T/G	15:50430502	G	ENSBTAG00000050367	ENSBTAT00000026212	Transcript	intron_variant	-	-	-	-	-	-	IMPACT=MODIFIER;STRAND=1;HGVSc=ENSBTAT00000026212.6:c.951-52389T>G
15_50430514_G/A	15:50430514	A	ENSBTAG00000050367	ENSBTAT00000026212	Transcript	intron_variant	-	-	-	-	-	-	IMPACT=MODIFIER;STRAND=1;HGVSc=ENSBTAT00000026212.6:c.951-52377G>A
15_50430517_C/T	15:50430517	T	ENSBTAG00000050367	ENSBTAT00000026212	Transcript	intron_variant	-	-	-	-	-	-	IMPACT=MODIFIER;STRAND=1;HGVSc=ENSBTAT00000026212.6:c.951-52374C>T
15_50430558_A/T	15:50430558	T	ENSBTAG00000050367	ENSBTAT00000026212	Transcript	intron_variant	-	-	-	-	-	-	IMPACT=MODIFIER;STRAND=1;HGVSc=ENSBTAT00000026212.6:c.951-52333A>T
15_50430562_A/C	15:50430562	C	ENSBTAG00000050367	ENSBTAT00000026212	Transcript	intron_variant	-	-	-	-	-	-	IMPACT=MODIFIER;STRAND=1;HGVSc=ENSBTAT00000026212.6:c.951-52329A>C
15_50430579_A/G	15:50430579	G	ENSBTAG00000050367	ENSBTAT00000026212	Transcript	intron_variant	-	-	-	-	-	-	IMPACT=MODIFIER;STRAND=1;HGVSc=ENSBTAT00000026212.6:c.951-52312A>G
15_50430602_G/A	15:50430602	A	ENSBTAG00000050367	ENSBTAT00000026212	Transcript	intron_variant	-	-	-	-	-	-	IMPACT=MODIFIER;STRAND=1;HGVSc=ENSBTAT00000026212.6:c.951-52289G>A
15_50430606_T/C	15:50430606	C	ENSBTAG00000050367	ENSBTAT00000026212	Transcript	intron_variant	-	-	-	-	-	-	IMPACT=MODIFIER;STRAND=1;HGVSc=ENSBTAT00000026212.6:c.951-52285T>C
15_50430625_A/G	15:50430625	G	ENSBTAG00000050367	ENSBTAT00000026212	Transcript	intron_variant	-	-	-	-	-	-	IMPACT=MODIFIER;STRAND=1;HGVSc=ENSBTAT00000026212.6:c.951-52266A>G
15_50430629_A/G	15:50430629	G	ENSBTAG00000050367	ENSBTAT00000026212	Transcript	intron_variant	-	-	-	-	-	-	IMPACT=MODIFIER;STRAND=1;HGVSc=ENSBTAT00000026212.6:c.951-52262A>G
15_50430644_A/G	15:50430644	G	ENSBTAG00000050367	ENSBTAT00000026212	Transcript	intron_variant	-	-	-	-	-	-	IMPACT=MODIFIER;STRAND=1;HGVSc=ENSBTAT00000026212.6:c.951-52247A>G
15_50430732_G/T	15:50430732	T	ENSBTAG00000050367	ENSBTAT00000026212	Transcript	intron_variant	-	-	-	-	-	-	IMPACT=MODIFIER;STRAND=1;HGVSc=ENSBTAT00000026212.6:c.951-52159G>T
15_50430733_C/T	15:50430733	T	ENSBTAG00000050367	ENSBTAT00000026212	Transcript	intron_variant	-	-	-	-	-	-	IMPACT=MODIFIER;STRAND=1;HGVSc=ENSBTAT00000026212.6:c.951-52158C>T
15_50430767_G/A	15:50430767	A	ENSBTAG00000050367	ENSBTAT00000026212	Transcript	intron_variant	-	-	-	-	-	-	IMPACT=MODIFIER;STRAND=1;HGVSc=ENSBTAT00000026212.6:c.951-52124G>A
15_50430772_G/A	15:50430772	A	ENSBTAG00000050367	ENSBTAT00000026212	Transcript	intron_variant	-	-	-	-	-	-	IMPACT=MODIFIER;STRAND=1;HGVSc=ENSBTAT00000026212.6:c.951-52119G>A
15_50430775_T/C	15:50430775	C	ENSBTAG00000050367	ENSBTAT00000026212	Transcript	intron_variant	-	-	-	-	-	-	IMPACT=MODIFIER;STRAND=1;HGVSc=ENSBTAT00000026212.6:c.951-52116T>C
15_50430792_A/G	15:50430792	G	ENSBTAG00000050367	ENSBTAT00000026212	Transcript	intron_variant	-	-	-	-	-	-	IMPACT=MODIFIER;STRAND=1;HGVSc=ENSBTAT00000026212.6:c.951-52099A>G
15_50430811_T/C	15:50430811	C	ENSBTAG00000050367	ENSBTAT00000026212	Transcript	intron_variant	-	-	-	-	-	-	IMPACT=MODIFIER;STRAND=1;HGVSc=ENSBTAT00000026212.6:c.951-52080T>C
15_50430887_G/C	15:50430887	C	ENSBTAG00000050367	ENSBTAT00000026212	Transcript	intron_variant	-	-	-	-	-	-	IMPACT=MODIFIER;STRAND=1;HGVSc=ENSBTAT00000026212.6:c.951-52004G>C
15_50430909_A/G	15:50430909	G	ENSBTAG00000050367	ENSBTAT00000026212	Transcript	intron_variant	-	-	-	-	-	-	IMPACT=MODIFIER;STRAND=1;HGVSc=ENSBTAT00000026212.6:c.951-51982A>G
15_50430924_A/G	15:50430924	G	ENSBTAG00000050367	ENSBTAT00000026212	Transcript	intron_variant	-	-	-	-	-	-	IMPACT=MODIFIER;STRAND=1;HGVSc=ENSBTAT00000026212.6:c.951-51967A>G
15_50430946_T/C	15:50430946	C	ENSBTAG00000050367	ENSBTAT00000026212	Transcript	intron_variant	-	-	-	-	-	-	IMPACT=MODIFIER;STRAND=1;HGVSc=ENSBTAT00000026212.6:c.951-51945T>C
15_50430986_A/C	15:50430986	C	ENSBTAG00000050367	ENSBTAT00000026212	Transcript	intron_variant	-	-	-	-	-	-	IMPACT=MODIFIER;STRAND=1;HGVSc=ENSBTAT00000026212.6:c.951-51905A>C
15_50430993_T/C	15:50430993	C	ENSBTAG00000050367	ENSBTAT00000026212	Transcript	intron_variant	-	-	-	-	-	-	IMPACT=MODIFIER;STRAND=1;HGVSc=ENSBTAT00000026212.6:c.951-51898T>C
15_50430996_T/C	15:50430996	C	ENSBTAG00000050367	ENSBTAT00000026212	Transcript	intron_variant	-	-	-	-	-	-	IMPACT=MODIFIER;STRAND=1;HGVSc=ENSBTAT00000026212.6:c.951-51895T>C
15_50431032_C/T	15:50431032	T	ENSBTAG00000050367	ENSBTAT00000026212	Transcript	intron_variant	-	-	-	-	-	-	IMPACT=MODIFIER;STRAND=1;HGVSc=ENSBTAT00000026212.6:c.951-51859C>T
15_50431039_T/G	15:50431039	G	ENSBTAG00000050367	ENSBTAT00000026212	Transcript	intron_variant	-	-	-	-	-	-	IMPACT=MODIFIER;STRAND=1;HGVSc=ENSBTAT00000026212.6:c.951-51852T>G
15_50431067_C/A	15:50431067	A	ENSBTAG00000050367	ENSBTAT00000026212	Transcript	intron_variant	-	-	-	-	-	-	IMPACT=MODIFIER;STRAND=1;HGVSc=ENSBTAT00000026212.6:c.951-51824C>A
15_50431084_G/A	15:50431084	A	ENSBTAG00000050367	ENSBTAT00000026212	Transcript	intron_variant	-	-	-	-	-	-	IMPACT=MODIFIER;STRAND=1;HGVSc=ENSBTAT00000026212.6:c.951-51807G>A
15_50431096_G/T	15:50431096	T	ENSBTAG00000050367	ENSBTAT00000026212	Transcript	intron_variant	-	-	-	-	-	-	IMPACT=MODIFIER;STRAND=1;HGVSc=ENSBTAT00000026212.6:c.951-51795G>T
15_50431142_G/A	15:50431142	A	ENSBTAG00000050367	ENSBTAT00000026212	Transcript	intron_variant	-	-	-	-	-	-	IMPACT=MODIFIER;STRAND=1;HGVSc=ENSBTAT00000026212.6:c.951-51749G>A
15_50431154_G/A	15:50431154	A	ENSBTAG00000050367	ENSBTAT00000026212	Transcript	intron_variant	-	-	-	-	-	-	IMPACT=MODIFIER;STRAND=1;HGVSc=ENSBTAT00000026212.6:c.951-51737G>A
15_50431156_A/G	15:50431156	G	ENSBTAG00000050367	ENSBTAT00000026212	Transcript	intron_variant	-	-	-	-	-	-	IMPACT=MODIFIER;STRAND=1;HGVSc=ENSBTAT00000026212.6:c.951-51735A>G
15_50431183_C/T	15:50431183	T	ENSBTAG00000050367	ENSBTAT00000026212	Transcript	intron_variant	-	-	-	-	-	-	IMPACT=MODIFIER;STRAND=1;HGVSc=ENSBTAT00000026212.6:c.951-51708C>T
15_50431258_G/A	15:50431258	A	ENSBTAG00000050367	ENSBTAT00000026212	Transcript	intron_variant	-	-	-	-	-	-	IMPACT=MODIFIER;STRAND=1;HGVSc=ENSBTAT00000026212.6:c.951-51633G>A
15_50431264_T/C	15:50431264	C	ENSBTAG00000050367	ENSBTAT00000026212	Transcript	intron_variant	-	-	-	-	-	-	IMPACT=MODIFIER;STRAND=1;HGVSc=ENSBTAT00000026212.6:c.951-51627T>C
15_50431270_G/A	15:50431270	A	ENSBTAG00000050367	ENSBTAT00000026212	Transcript	intron_variant	-	-	-	-	-	-	IMPACT=MODIFIER;STRAND=1;HGVSc=ENSBTAT00000026212.6:c.951-51621G>A
15_50431300_G/T	15:50431300	T	ENSBTAG00000050367	ENSBTAT00000026212	Transcript	intron_variant	-	-	-	-	-	-	IMPACT=MODIFIER;STRAND=1;HGVSc=ENSBTAT00000026212.6:c.951-51591G>T
15_50431383_G/A	15:50431383	A	ENSBTAG00000050367	ENSBTAT00000026212	Transcript	intron_variant	-	-	-	-	-	-	IMPACT=MODIFIER;STRAND=1;HGVSc=ENSBTAT00000026212.6:c.951-51508G>A
15_50431403_T/C	15:50431403	C	ENSBTAG00000050367	ENSBTAT00000026212	Transcript	intron_variant	-	-	-	-	-	-	IMPACT=MODIFIER;STRAND=1;HGVSc=ENSBTAT00000026212.6:c.951-51488T>C
15_50431421_G/C/T	15:50431421	C	ENSBTAG00000050367	ENSBTAT00000026212	Transcript	intron_variant	-	-	-	-	-	-	IMPACT=MODIFIER;STRAND=1;HGVSc=ENSBTAT00000026212.6:c.951-51470G>C
15_50431422_A/G	15:50431422	G	ENSBTAG00000050367	ENSBTAT00000026212	Transcript	intron_variant	-	-	-	-	-	-	IMPACT=MODIFIER;STRAND=1;HGVSc=ENSBTAT00000026212.6:c.951-51469A>G
15_50431473_G/T	15:50431473	T	ENSBTAG00000050367	ENSBTAT00000026212	Transcript	intron_variant	-	-	-	-	-	-	IMPACT=MODIFIER;STRAND=1;HGVSc=ENSBTAT00000026212.6:c.951-51418G>T
15_50431484_G/A	15:50431484	A	ENSBTAG00000050367	ENSBTAT00000026212	Transcript	intron_variant	-	-	-	-	-	-	IMPACT=MODIFIER;STRAND=1;HGVSc=ENSBTAT00000026212.6:c.951-51407G>A
15_50431523_G/A	15:50431523	A	ENSBTAG00000050367	ENSBTAT00000026212	Transcript	intron_variant	-	-	-	-	-	-	IMPACT=MODIFIER;STRAND=1;HGVSc=ENSBTAT00000026212.6:c.951-51368G>A
15_50431571_A/G	15:50431571	G	ENSBTAG00000048052	ENSBTAT00000065651	Transcript	synonymous_variant	954	954	318	H	caT/caC	-	IMPACT=LOW;STRAND=-1;HGVSc=ENSBTAT00000065651.2:c.954T>C;HGVSp=ENSBTAP00000055107.2:p.His318%3D
15_50431594_A/G	15:50431594	G	ENSBTAG00000048052	ENSBTAT00000065651	Transcript	synonymous_variant	931	931	311	L	Ttg/Ctg	-	IMPACT=LOW;STRAND=-1;HGVSc=ENSBTAT00000065651.2:c.931T>C;HGVSp=ENSBTAP00000055107.2:p.Leu311%3D
15_50431603_A/G	15:50431603	G	ENSBTAG00000048052	ENSBTAT00000065651	Transcript	missense_variant	922	922	308	W/R	Tgg/Cgg	-	IMPACT=MODERATE;STRAND=-1;HGVSc=ENSBTAT00000065651.2:c.922T>C;HGVSp=ENSBTAP00000055107.2:p.Trp308Arg
15_50431608_C/T	15:50431608	T	ENSBTAG00000048052	ENSBTAT00000065651	Transcript	missense_variant	917	917	306	R/Q	cGa/cAa	-	IMPACT=MODERATE;STRAND=-1;HGVSc=ENSBTAT00000065651.2:c.917G>A;HGVSp=ENSBTAP00000055107.2:p.Arg306Gln
15_50431627_T/C	15:50431627	C	ENSBTAG00000048052	ENSBTAT00000065651	Transcript	missense_variant	898	898	300	T/A	Acc/Gcc	-	IMPACT=MODERATE;STRAND=-1;HGVSc=ENSBTAT00000065651.2:c.898A>G;HGVSp=ENSBTAP00000055107.2:p.Thr300Ala
15_50431775_A/T	15:50431775	T	ENSBTAG00000048052	ENSBTAT00000065651	Transcript	synonymous_variant	750	750	250	V	gtT/gtA	-	IMPACT=LOW;STRAND=-1;HGVSc=ENSBTAT00000065651.2:c.750T>A;HGVSp=ENSBTAP00000055107.2:p.Val250%3D
15_50431796_A/T	15:50431796	T	ENSBTAG00000048052	ENSBTAT00000065651	Transcript	synonymous_variant	729	729	243	T	acT/acA	-	IMPACT=LOW;STRAND=-1;HGVSc=ENSBTAT00000065651.2:c.729T>A;HGVSp=ENSBTAP00000055107.2:p.Thr243%3D
15_50431856_G/A	15:50431856	A	ENSBTAG00000048052	ENSBTAT00000065651	Transcript	synonymous_variant	669	669	223	I	atC/atT	-	IMPACT=LOW;STRAND=-1;HGVSc=ENSBTAT00000065651.2:c.669C>T;HGVSp=ENSBTAP00000055107.2:p.Ile223%3D
15_50432000_T/G	15:50432000	G	ENSBTAG00000048052	ENSBTAT00000065651	Transcript	synonymous_variant	525	525	175	S	tcA/tcC	-	IMPACT=LOW;STRAND=-1;HGVSc=ENSBTAT00000065651.2:c.525A>C;HGVSp=ENSBTAP00000055107.2:p.Ser175%3D
15_50432114_C/T	15:50432114	T	ENSBTAG00000048052	ENSBTAT00000065651	Transcript	synonymous_variant	411	411	137	K	aaG/aaA	-	IMPACT=LOW;STRAND=-1;HGVSc=ENSBTAT00000065651.2:c.411G>A;HGVSp=ENSBTAP00000055107.2:p.Lys137%3D
15_50432123_T/C	15:50432123	C	ENSBTAG00000048052	ENSBTAT00000065651	Transcript	synonymous_variant	402	402	134	L	ctA/ctG	-	IMPACT=LOW;STRAND=-1;HGVSc=ENSBTAT00000065651.2:c.402A>G;HGVSp=ENSBTAP00000055107.2:p.Leu134%3D
15_50432403_G/A	15:50432403	A	ENSBTAG00000048052	ENSBTAT00000065651	Transcript	missense_variant	122	122	41	T/I	aCa/aTa	-	IMPACT=MODERATE;STRAND=-1;HGVSc=ENSBTAT00000065651.2:c.122C>T;HGVSp=ENSBTAP00000055107.2:p.Thr41Ile
15_50432495_T/C	15:50432495	C	ENSBTAG00000048052	ENSBTAT00000065651	Transcript	synonymous_variant	30	30	10	T	acA/acG	-	IMPACT=LOW;STRAND=-1;HGVSc=ENSBTAT00000065651.2:c.30A>G;HGVSp=ENSBTAP00000055107.2:p.Thr10%3D
15_50432696_C/T	15:50432696	T	ENSBTAG00000050367	ENSBTAT00000026212	Transcript	intron_variant	-	-	-	-	-	-	IMPACT=MODIFIER;STRAND=1;HGVSc=ENSBTAT00000026212.6:c.951-50195C>T
15_50432788_C/T	15:50432788	T	ENSBTAG00000050367	ENSBTAT00000026212	Transcript	intron_variant	-	-	-	-	-	-	IMPACT=MODIFIER;STRAND=1;HGVSc=ENSBTAT00000026212.6:c.951-50103C>T
15_50432807_T/C	15:50432807	C	ENSBTAG00000050367	ENSBTAT00000026212	Transcript	intron_variant	-	-	-	-	-	-	IMPACT=MODIFIER;STRAND=1;HGVSc=ENSBTAT00000026212.6:c.951-50084T>C
15_50432808_G/A	15:50432808	A	ENSBTAG00000050367	ENSBTAT00000026212	Transcript	intron_variant	-	-	-	-	-	-	IMPACT=MODIFIER;STRAND=1;HGVSc=ENSBTAT00000026212.6:c.951-50083G>A
15_50432814_A/G	15:50432814	G	ENSBTAG00000050367	ENSBTAT00000026212	Transcript	intron_variant	-	-	-	-	-	-	IMPACT=MODIFIER;STRAND=1;HGVSc=ENSBTAT00000026212.6:c.951-50077A>G
15_50432835_T/C	15:50432835	C	ENSBTAG00000050367	ENSBTAT00000026212	Transcript	intron_variant	-	-	-	-	-	-	IMPACT=MODIFIER;STRAND=1;HGVSc=ENSBTAT00000026212.6:c.951-50056T>C
15_50432930_C/A	15:50432930	A	ENSBTAG00000050367	ENSBTAT00000026212	Transcript	intron_variant	-	-	-	-	-	-	IMPACT=MODIFIER;STRAND=1;HGVSc=ENSBTAT00000026212.6:c.951-49961C>A
15_50432947_C/A	15:50432947	A	ENSBTAG00000050367	ENSBTAT00000026212	Transcript	intron_variant	-	-	-	-	-	-	IMPACT=MODIFIER;STRAND=1;HGVSc=ENSBTAT00000026212.6:c.951-49944C>A
15_50432950_G/A	15:50432950	A	ENSBTAG00000050367	ENSBTAT00000026212	Transcript	intron_variant	-	-	-	-	-	-	IMPACT=MODIFIER;STRAND=1;HGVSc=ENSBTAT00000026212.6:c.951-49941G>A
15_50432960_G/C	15:50432960	C	ENSBTAG00000050367	ENSBTAT00000026212	Transcript	intron_variant	-	-	-	-	-	-	IMPACT=MODIFIER;STRAND=1;HGVSc=ENSBTAT00000026212.6:c.951-49931G>C
15_50432965_C/T	15:50432965	T	ENSBTAG00000050367	ENSBTAT00000026212	Transcript	intron_variant	-	-	-	-	-	-	IMPACT=MODIFIER;STRAND=1;HGVSc=ENSBTAT00000026212.6:c.951-49926C>T
15_50432972_C/G	15:50432972	G	ENSBTAG00000050367	ENSBTAT00000026212	Transcript	intron_variant	-	-	-	-	-	-	IMPACT=MODIFIER;STRAND=1;HGVSc=ENSBTAT00000026212.6:c.951-49919C>G
15_50432987_G/A	15:50432987	A	ENSBTAG00000050367	ENSBTAT00000026212	Transcript	intron_variant	-	-	-	-	-	-	IMPACT=MODIFIER;STRAND=1;HGVSc=ENSBTAT00000026212.6:c.951-49904G>A
15_50433014_T/C	15:50433014	C	ENSBTAG00000050367	ENSBTAT00000026212	Transcript	intron_variant	-	-	-	-	-	-	IMPACT=MODIFIER;STRAND=1;HGVSc=ENSBTAT00000026212.6:c.951-49877T>C
15_50433015_G/A	15:50433015	A	ENSBTAG00000050367	ENSBTAT00000026212	Transcript	intron_variant	-	-	-	-	-	-	IMPACT=MODIFIER;STRAND=1;HGVSc=ENSBTAT00000026212.6:c.951-49876G>A
15_50433098_G/T	15:50433098	T	ENSBTAG00000050367	ENSBTAT00000026212	Transcript	intron_variant	-	-	-	-	-	-	IMPACT=MODIFIER;STRAND=1;HGVSc=ENSBTAT00000026212.6:c.951-49793G>T
15_50433158_C/G	15:50433158	G	ENSBTAG00000050367	ENSBTAT00000026212	Transcript	intron_variant	-	-	-	-	-	-	IMPACT=MODIFIER;STRAND=1;HGVSc=ENSBTAT00000026212.6:c.951-49733C>G
15_50433182_C/T	15:50433182	T	ENSBTAG00000050367	ENSBTAT00000026212	Transcript	intron_variant	-	-	-	-	-	-	IMPACT=MODIFIER;STRAND=1;HGVSc=ENSBTAT00000026212.6:c.951-49709C>T
15_50433296_T/A	15:50433296	A	ENSBTAG00000050367	ENSBTAT00000026212	Transcript	intron_variant	-	-	-	-	-	-	IMPACT=MODIFIER;STRAND=1;HGVSc=ENSBTAT00000026212.6:c.951-49595T>A
15_50433299_G/C	15:50433299	C	ENSBTAG00000050367	ENSBTAT00000026212	Transcript	intron_variant	-	-	-	-	-	-	IMPACT=MODIFIER;STRAND=1;HGVSc=ENSBTAT00000026212.6:c.951-49592G>C
15_50433354_G/A	15:50433354	A	ENSBTAG00000050367	ENSBTAT00000026212	Transcript	intron_variant	-	-	-	-	-	-	IMPACT=MODIFIER;STRAND=1;HGVSc=ENSBTAT00000026212.6:c.951-49537G>A
15_50433381_G/A	15:50433381	A	ENSBTAG00000050367	ENSBTAT00000026212	Transcript	intron_variant	-	-	-	-	-	-	IMPACT=MODIFIER;STRAND=1;HGVSc=ENSBTAT00000026212.6:c.951-49510G>A
15_50433386_C/T	15:50433386	T	ENSBTAG00000050367	ENSBTAT00000026212	Transcript	intron_variant	-	-	-	-	-	-	IMPACT=MODIFIER;STRAND=1;HGVSc=ENSBTAT00000026212.6:c.951-49505C>T
15_50433389_T/C	15:50433389	C	ENSBTAG00000050367	ENSBTAT00000026212	Transcript	intron_variant	-	-	-	-	-	-	IMPACT=MODIFIER;STRAND=1;HGVSc=ENSBTAT00000026212.6:c.951-49502T>C
15_50433474_G/A	15:50433474	A	ENSBTAG00000050367	ENSBTAT00000026212	Transcript	intron_variant	-	-	-	-	-	-	IMPACT=MODIFIER;STRAND=1;HGVSc=ENSBTAT00000026212.6:c.951-49417G>A
15_50433618_T/C	15:50433618	C	ENSBTAG00000050367	ENSBTAT00000026212	Transcript	intron_variant	-	-	-	-	-	-	IMPACT=MODIFIER;STRAND=1;HGVSc=ENSBTAT00000026212.6:c.951-49273T>C
15_50433628_T/C	15:50433628	C	ENSBTAG00000050367	ENSBTAT00000026212	Transcript	intron_variant	-	-	-	-	-	-	IMPACT=MODIFIER;STRAND=1;HGVSc=ENSBTAT00000026212.6:c.951-49263T>C
15_50433720_A/T	15:50433720	T	ENSBTAG00000050367	ENSBTAT00000026212	Transcript	intron_variant	-	-	-	-	-	-	IMPACT=MODIFIER;STRAND=1;HGVSc=ENSBTAT00000026212.6:c.951-49171A>T
15_50433827_C/T	15:50433827	T	ENSBTAG00000050367	ENSBTAT00000026212	Transcript	intron_variant	-	-	-	-	-	-	IMPACT=MODIFIER;STRAND=1;HGVSc=ENSBTAT00000026212.6:c.951-49064C>T
15_50433879_C/G	15:50433879	G	ENSBTAG00000050367	ENSBTAT00000026212	Transcript	intron_variant	-	-	-	-	-	-	IMPACT=MODIFIER;STRAND=1;HGVSc=ENSBTAT00000026212.6:c.951-49012C>G
15_50433891_G/A	15:50433891	A	ENSBTAG00000050367	ENSBTAT00000026212	Transcript	intron_variant	-	-	-	-	-	-	IMPACT=MODIFIER;STRAND=1;HGVSc=ENSBTAT00000026212.6:c.951-49000G>A
15_50433948_T/G	15:50433948	G	ENSBTAG00000050367	ENSBTAT00000026212	Transcript	intron_variant	-	-	-	-	-	-	IMPACT=MODIFIER;STRAND=1;HGVSc=ENSBTAT00000026212.6:c.951-48943T>G
15_50434030_C/T	15:50434030	T	ENSBTAG00000050367	ENSBTAT00000026212	Transcript	intron_variant	-	-	-	-	-	-	IMPACT=MODIFIER;STRAND=1;HGVSc=ENSBTAT00000026212.6:c.951-48861C>T
15_50434059_A/G	15:50434059	G	ENSBTAG00000050367	ENSBTAT00000026212	Transcript	intron_variant	-	-	-	-	-	-	IMPACT=MODIFIER;STRAND=1;HGVSc=ENSBTAT00000026212.6:c.951-48832A>G
15_50434299_T/G	15:50434299	G	ENSBTAG00000050367	ENSBTAT00000026212	Transcript	intron_variant	-	-	-	-	-	-	IMPACT=MODIFIER;STRAND=1;HGVSc=ENSBTAT00000026212.6:c.951-48592T>G
15_50434387_T/C	15:50434387	C	ENSBTAG00000050367	ENSBTAT00000026212	Transcript	intron_variant	-	-	-	-	-	-	IMPACT=MODIFIER;STRAND=1;HGVSc=ENSBTAT00000026212.6:c.951-48504T>C
15_50434468_C/T	15:50434468	T	ENSBTAG00000050367	ENSBTAT00000026212	Transcript	intron_variant	-	-	-	-	-	-	IMPACT=MODIFIER;STRAND=1;HGVSc=ENSBTAT00000026212.6:c.951-48423C>T
15_50434562_T/A	15:50434562	A	ENSBTAG00000050367	ENSBTAT00000026212	Transcript	intron_variant	-	-	-	-	-	-	IMPACT=MODIFIER;STRAND=1;HGVSc=ENSBTAT00000026212.6:c.951-48329T>A
15_50434602_T/C	15:50434602	C	ENSBTAG00000050367	ENSBTAT00000026212	Transcript	intron_variant	-	-	-	-	-	-	IMPACT=MODIFIER;STRAND=1;HGVSc=ENSBTAT00000026212.6:c.951-48289T>C
15_50434664_G/T	15:50434664	T	ENSBTAG00000050367	ENSBTAT00000026212	Transcript	intron_variant	-	-	-	-	-	-	IMPACT=MODIFIER;STRAND=1;HGVSc=ENSBTAT00000026212.6:c.951-48227G>T
15_50434666_G/A	15:50434666	A	ENSBTAG00000050367	ENSBTAT00000026212	Transcript	intron_variant	-	-	-	-	-	-	IMPACT=MODIFIER;STRAND=1;HGVSc=ENSBTAT00000026212.6:c.951-48225G>A
15_50434742_C/T/*	15:50434742	T	ENSBTAG00000050367	ENSBTAT00000026212	Transcript	intron_variant	-	-	-	-	-	-	IMPACT=MODIFIER;STRAND=1;HGVSc=ENSBTAT00000026212.6:c.951-48149C>T
15_50434813_T/A	15:50434813	A	ENSBTAG00000050367	ENSBTAT00000026212	Transcript	intron_variant	-	-	-	-	-	-	IMPACT=MODIFIER;STRAND=1;HGVSc=ENSBTAT00000026212.6:c.951-48078T>A
15_50434977_T/C	15:50434977	C	ENSBTAG00000050367	ENSBTAT00000026212	Transcript	intron_variant	-	-	-	-	-	-	IMPACT=MODIFIER;STRAND=1;HGVSc=ENSBTAT00000026212.6:c.951-47914T>C
15_50435231_T/G	15:50435231	G	ENSBTAG00000050367	ENSBTAT00000026212	Transcript	intron_variant	-	-	-	-	-	-	IMPACT=MODIFIER;STRAND=1;HGVSc=ENSBTAT00000026212.6:c.951-47660T>G
15_50435301_C/T	15:50435301	T	ENSBTAG00000050367	ENSBTAT00000026212	Transcript	intron_variant	-	-	-	-	-	-	IMPACT=MODIFIER;STRAND=1;HGVSc=ENSBTAT00000026212.6:c.951-47590C>T
15_50435341_G/A	15:50435341	A	ENSBTAG00000050367	ENSBTAT00000026212	Transcript	intron_variant	-	-	-	-	-	-	IMPACT=MODIFIER;STRAND=1;HGVSc=ENSBTAT00000026212.6:c.951-47550G>A
15_50435363_G/A	15:50435363	A	ENSBTAG00000050367	ENSBTAT00000026212	Transcript	intron_variant	-	-	-	-	-	-	IMPACT=MODIFIER;STRAND=1;HGVSc=ENSBTAT00000026212.6:c.951-47528G>A
15_50435390_G/A	15:50435390	A	ENSBTAG00000050367	ENSBTAT00000026212	Transcript	intron_variant	-	-	-	-	-	-	IMPACT=MODIFIER;STRAND=1;HGVSc=ENSBTAT00000026212.6:c.951-47501G>A
15_50435504_A/G	15:50435504	G	ENSBTAG00000050367	ENSBTAT00000026212	Transcript	intron_variant	-	-	-	-	-	-	IMPACT=MODIFIER;STRAND=1;HGVSc=ENSBTAT00000026212.6:c.951-47387A>G
15_50435582_T/C	15:50435582	C	ENSBTAG00000050367	ENSBTAT00000026212	Transcript	intron_variant	-	-	-	-	-	-	IMPACT=MODIFIER;STRAND=1;HGVSc=ENSBTAT00000026212.6:c.951-47309T>C
15_50435672_T/A	15:50435672	A	ENSBTAG00000050367	ENSBTAT00000026212	Transcript	intron_variant	-	-	-	-	-	-	IMPACT=MODIFIER;STRAND=1;HGVSc=ENSBTAT00000026212.6:c.951-47219T>A
15_50435695_C/T	15:50435695	T	ENSBTAG00000050367	ENSBTAT00000026212	Transcript	intron_variant	-	-	-	-	-	-	IMPACT=MODIFIER;STRAND=1;HGVSc=ENSBTAT00000026212.6:c.951-47196C>T
15_50435696_G/A	15:50435696	A	ENSBTAG00000050367	ENSBTAT00000026212	Transcript	intron_variant	-	-	-	-	-	-	IMPACT=MODIFIER;STRAND=1;HGVSc=ENSBTAT00000026212.6:c.951-47195G>A
15_50435771_C/T	15:50435771	T	ENSBTAG00000050367	ENSBTAT00000026212	Transcript	intron_variant	-	-	-	-	-	-	IMPACT=MODIFIER;STRAND=1;HGVSc=ENSBTAT00000026212.6:c.951-47120C>T
15_50435775_T/C	15:50435775	C	ENSBTAG00000050367	ENSBTAT00000026212	Transcript	intron_variant	-	-	-	-	-	-	IMPACT=MODIFIER;STRAND=1;HGVSc=ENSBTAT00000026212.6:c.951-47116T>C
15_50435782_C/T	15:50435782	T	ENSBTAG00000050367	ENSBTAT00000026212	Transcript	intron_variant	-	-	-	-	-	-	IMPACT=MODIFIER;STRAND=1;HGVSc=ENSBTAT00000026212.6:c.951-47109C>T
15_50435795_C/T	15:50435795	T	ENSBTAG00000050367	ENSBTAT00000026212	Transcript	intron_variant	-	-	-	-	-	-	IMPACT=MODIFIER;STRAND=1;HGVSc=ENSBTAT00000026212.6:c.951-47096C>T
15_50436013_G/A	15:50436013	A	ENSBTAG00000050367	ENSBTAT00000026212	Transcript	intron_variant	-	-	-	-	-	-	IMPACT=MODIFIER;STRAND=1;HGVSc=ENSBTAT00000026212.6:c.951-46878G>A
15_50436083_G/A	15:50436083	A	ENSBTAG00000050367	ENSBTAT00000026212	Transcript	intron_variant	-	-	-	-	-	-	IMPACT=MODIFIER;STRAND=1;HGVSc=ENSBTAT00000026212.6:c.951-46808G>A
15_50436150_T/G	15:50436150	G	ENSBTAG00000050367	ENSBTAT00000026212	Transcript	intron_variant	-	-	-	-	-	-	IMPACT=MODIFIER;STRAND=1;HGVSc=ENSBTAT00000026212.6:c.951-46741T>G
15_50436265_A/G	15:50436265	G	ENSBTAG00000050367	ENSBTAT00000026212	Transcript	intron_variant	-	-	-	-	-	-	IMPACT=MODIFIER;STRAND=1;HGVSc=ENSBTAT00000026212.6:c.951-46626A>G
15_50436295_A/G	15:50436295	G	ENSBTAG00000050367	ENSBTAT00000026212	Transcript	intron_variant	-	-	-	-	-	-	IMPACT=MODIFIER;STRAND=1;HGVSc=ENSBTAT00000026212.6:c.951-46596A>G
15_50436342_A/G	15:50436342	G	ENSBTAG00000050367	ENSBTAT00000026212	Transcript	intron_variant	-	-	-	-	-	-	IMPACT=MODIFIER;STRAND=1;HGVSc=ENSBTAT00000026212.6:c.951-46549A>G
15_50436352_T/G	15:50436352	G	ENSBTAG00000050367	ENSBTAT00000026212	Transcript	intron_variant	-	-	-	-	-	-	IMPACT=MODIFIER;STRAND=1;HGVSc=ENSBTAT00000026212.6:c.951-46539T>G
15_50436360_C/T	15:50436360	T	ENSBTAG00000050367	ENSBTAT00000026212	Transcript	intron_variant	-	-	-	-	-	-	IMPACT=MODIFIER;STRAND=1;HGVSc=ENSBTAT00000026212.6:c.951-46531C>T
15_50436477_G/A	15:50436477	A	ENSBTAG00000050367	ENSBTAT00000026212	Transcript	intron_variant	-	-	-	-	-	-	IMPACT=MODIFIER;STRAND=1;HGVSc=ENSBTAT00000026212.6:c.951-46414G>A
15_50436566_C/T	15:50436566	T	ENSBTAG00000050367	ENSBTAT00000026212	Transcript	intron_variant	-	-	-	-	-	-	IMPACT=MODIFIER;STRAND=1;HGVSc=ENSBTAT00000026212.6:c.951-46325C>T
15_50436567_G/A	15:50436567	A	ENSBTAG00000050367	ENSBTAT00000026212	Transcript	intron_variant	-	-	-	-	-	-	IMPACT=MODIFIER;STRAND=1;HGVSc=ENSBTAT00000026212.6:c.951-46324G>A
15_50436589_T/C	15:50436589	C	ENSBTAG00000050367	ENSBTAT00000026212	Transcript	intron_variant	-	-	-	-	-	-	IMPACT=MODIFIER;STRAND=1;HGVSc=ENSBTAT00000026212.6:c.951-46302T>C
15_50436652_C/T	15:50436652	T	ENSBTAG00000050367	ENSBTAT00000026212	Transcript	intron_variant	-	-	-	-	-	-	IMPACT=MODIFIER;STRAND=1;HGVSc=ENSBTAT00000026212.6:c.951-46239C>T
15_50436665_C/T	15:50436665	T	ENSBTAG00000050367	ENSBTAT00000026212	Transcript	intron_variant	-	-	-	-	-	-	IMPACT=MODIFIER;STRAND=1;HGVSc=ENSBTAT00000026212.6:c.951-46226C>T
15_50436813_G/C	15:50436813	C	ENSBTAG00000050367	ENSBTAT00000026212	Transcript	intron_variant	-	-	-	-	-	-	IMPACT=MODIFIER;STRAND=1;HGVSc=ENSBTAT00000026212.6:c.951-46078G>C
15_50436816_A/T	15:50436816	T	ENSBTAG00000050367	ENSBTAT00000026212	Transcript	intron_variant	-	-	-	-	-	-	IMPACT=MODIFIER;STRAND=1;HGVSc=ENSBTAT00000026212.6:c.951-46075A>T
15_50436819_A/T	15:50436819	T	ENSBTAG00000050367	ENSBTAT00000026212	Transcript	intron_variant	-	-	-	-	-	-	IMPACT=MODIFIER;STRAND=1;HGVSc=ENSBTAT00000026212.6:c.951-46072A>T
15_50436820_A/C	15:50436820	C	ENSBTAG00000050367	ENSBTAT00000026212	Transcript	intron_variant	-	-	-	-	-	-	IMPACT=MODIFIER;STRAND=1;HGVSc=ENSBTAT00000026212.6:c.951-46071A>C
15_50436821_T/C	15:50436821	C	ENSBTAG00000050367	ENSBTAT00000026212	Transcript	intron_variant	-	-	-	-	-	-	IMPACT=MODIFIER;STRAND=1;HGVSc=ENSBTAT00000026212.6:c.951-46070T>C
15_50436940_C/T	15:50436940	T	ENSBTAG00000050367	ENSBTAT00000026212	Transcript	intron_variant	-	-	-	-	-	-	IMPACT=MODIFIER;STRAND=1;HGVSc=ENSBTAT00000026212.6:c.951-45951C>T
15_50436941_A/G	15:50436941	G	ENSBTAG00000050367	ENSBTAT00000026212	Transcript	intron_variant	-	-	-	-	-	-	IMPACT=MODIFIER;STRAND=1;HGVSc=ENSBTAT00000026212.6:c.951-45950A>G
15_50437067_C/A	15:50437067	A	ENSBTAG00000050367	ENSBTAT00000026212	Transcript	intron_variant	-	-	-	-	-	-	IMPACT=MODIFIER;STRAND=1;HGVSc=ENSBTAT00000026212.6:c.951-45824C>A
15_50437084_T/C	15:50437084	C	ENSBTAG00000050367	ENSBTAT00000026212	Transcript	intron_variant	-	-	-	-	-	-	IMPACT=MODIFIER;STRAND=1;HGVSc=ENSBTAT00000026212.6:c.951-45807T>C
15_50437095_A/G	15:50437095	G	ENSBTAG00000050367	ENSBTAT00000026212	Transcript	intron_variant	-	-	-	-	-	-	IMPACT=MODIFIER;STRAND=1;HGVSc=ENSBTAT00000026212.6:c.951-45796A>G
15_50437150_C/T	15:50437150	T	ENSBTAG00000050367	ENSBTAT00000026212	Transcript	intron_variant	-	-	-	-	-	-	IMPACT=MODIFIER;STRAND=1;HGVSc=ENSBTAT00000026212.6:c.951-45741C>T
15_50437178_G/A	15:50437178	A	ENSBTAG00000050367	ENSBTAT00000026212	Transcript	intron_variant	-	-	-	-	-	-	IMPACT=MODIFIER;STRAND=1;HGVSc=ENSBTAT00000026212.6:c.951-45713G>A
15_50437196_G/C	15:50437196	C	ENSBTAG00000050367	ENSBTAT00000026212	Transcript	intron_variant	-	-	-	-	-	-	IMPACT=MODIFIER;STRAND=1;HGVSc=ENSBTAT00000026212.6:c.951-45695G>C
15_50437197_A/G	15:50437197	G	ENSBTAG00000050367	ENSBTAT00000026212	Transcript	intron_variant	-	-	-	-	-	-	IMPACT=MODIFIER;STRAND=1;HGVSc=ENSBTAT00000026212.6:c.951-45694A>G
15_50437223_C/T	15:50437223	T	ENSBTAG00000050367	ENSBTAT00000026212	Transcript	intron_variant	-	-	-	-	-	-	IMPACT=MODIFIER;STRAND=1;HGVSc=ENSBTAT00000026212.6:c.951-45668C>T
15_50437262_T/C	15:50437262	C	ENSBTAG00000050367	ENSBTAT00000026212	Transcript	intron_variant	-	-	-	-	-	-	IMPACT=MODIFIER;STRAND=1;HGVSc=ENSBTAT00000026212.6:c.951-45629T>C
15_50437295_T/C	15:50437295	C	ENSBTAG00000050367	ENSBTAT00000026212	Transcript	intron_variant	-	-	-	-	-	-	IMPACT=MODIFIER;STRAND=1;HGVSc=ENSBTAT00000026212.6:c.951-45596T>C
15_50437299_A/G	15:50437299	G	ENSBTAG00000050367	ENSBTAT00000026212	Transcript	intron_variant	-	-	-	-	-	-	IMPACT=MODIFIER;STRAND=1;HGVSc=ENSBTAT00000026212.6:c.951-45592A>G
15_50437350_A/G	15:50437350	G	ENSBTAG00000050367	ENSBTAT00000026212	Transcript	intron_variant	-	-	-	-	-	-	IMPACT=MODIFIER;STRAND=1;HGVSc=ENSBTAT00000026212.6:c.951-45541A>G
15_50437409_A/G	15:50437409	G	ENSBTAG00000050367	ENSBTAT00000026212	Transcript	intron_variant	-	-	-	-	-	-	IMPACT=MODIFIER;STRAND=1;HGVSc=ENSBTAT00000026212.6:c.951-45482A>G
15_50437426_C/T	15:50437426	T	ENSBTAG00000050367	ENSBTAT00000026212	Transcript	intron_variant	-	-	-	-	-	-	IMPACT=MODIFIER;STRAND=1;HGVSc=ENSBTAT00000026212.6:c.951-45465C>T
15_50437438_A/G	15:50437438	G	ENSBTAG00000050367	ENSBTAT00000026212	Transcript	intron_variant	-	-	-	-	-	-	IMPACT=MODIFIER;STRAND=1;HGVSc=ENSBTAT00000026212.6:c.951-45453A>G
15_50437482_G/A	15:50437482	A	ENSBTAG00000050367	ENSBTAT00000026212	Transcript	intron_variant	-	-	-	-	-	-	IMPACT=MODIFIER;STRAND=1;HGVSc=ENSBTAT00000026212.6:c.951-45409G>A
15_50437526_A/G	15:50437526	G	ENSBTAG00000050367	ENSBTAT00000026212	Transcript	intron_variant	-	-	-	-	-	-	IMPACT=MODIFIER;STRAND=1;HGVSc=ENSBTAT00000026212.6:c.951-45365A>G
15_50437564_T/A	15:50437564	A	ENSBTAG00000050367	ENSBTAT00000026212	Transcript	intron_variant	-	-	-	-	-	-	IMPACT=MODIFIER;STRAND=1;HGVSc=ENSBTAT00000026212.6:c.951-45327T>A
15_50437578_C/T	15:50437578	T	ENSBTAG00000050367	ENSBTAT00000026212	Transcript	intron_variant	-	-	-	-	-	-	IMPACT=MODIFIER;STRAND=1;HGVSc=ENSBTAT00000026212.6:c.951-45313C>T
15_50437622_G/A	15:50437622	A	ENSBTAG00000050367	ENSBTAT00000026212	Transcript	intron_variant	-	-	-	-	-	-	IMPACT=MODIFIER;STRAND=1;HGVSc=ENSBTAT00000026212.6:c.951-45269G>A
15_50437637_A/T	15:50437637	T	ENSBTAG00000050367	ENSBTAT00000026212	Transcript	intron_variant	-	-	-	-	-	-	IMPACT=MODIFIER;STRAND=1;HGVSc=ENSBTAT00000026212.6:c.951-45254A>T
15_50437639_C/T	15:50437639	T	ENSBTAG00000050367	ENSBTAT00000026212	Transcript	intron_variant	-	-	-	-	-	-	IMPACT=MODIFIER;STRAND=1;HGVSc=ENSBTAT00000026212.6:c.951-45252C>T
15_50437696_A/C	15:50437696	C	ENSBTAG00000050367	ENSBTAT00000026212	Transcript	intron_variant	-	-	-	-	-	-	IMPACT=MODIFIER;STRAND=1;HGVSc=ENSBTAT00000026212.6:c.951-45195A>C
15_50437697_G/A	15:50437697	A	ENSBTAG00000050367	ENSBTAT00000026212	Transcript	intron_variant	-	-	-	-	-	-	IMPACT=MODIFIER;STRAND=1;HGVSc=ENSBTAT00000026212.6:c.951-45194G>A
15_50437706_A/C	15:50437706	C	ENSBTAG00000050367	ENSBTAT00000026212	Transcript	intron_variant	-	-	-	-	-	-	IMPACT=MODIFIER;STRAND=1;HGVSc=ENSBTAT00000026212.6:c.951-45185A>C
15_50437718_G/A	15:50437718	A	ENSBTAG00000050367	ENSBTAT00000026212	Transcript	intron_variant	-	-	-	-	-	-	IMPACT=MODIFIER;STRAND=1;HGVSc=ENSBTAT00000026212.6:c.951-45173G>A
15_50437912_T/C	15:50437912	C	ENSBTAG00000050367	ENSBTAT00000026212	Transcript	intron_variant	-	-	-	-	-	-	IMPACT=MODIFIER;STRAND=1;HGVSc=ENSBTAT00000026212.6:c.951-44979T>C
15_50437917_G/T	15:50437917	T	ENSBTAG00000050367	ENSBTAT00000026212	Transcript	intron_variant	-	-	-	-	-	-	IMPACT=MODIFIER;STRAND=1;HGVSc=ENSBTAT00000026212.6:c.951-44974G>T
15_50438069_C/T	15:50438069	T	ENSBTAG00000050367	ENSBTAT00000026212	Transcript	intron_variant	-	-	-	-	-	-	IMPACT=MODIFIER;STRAND=1;HGVSc=ENSBTAT00000026212.6:c.951-44822C>T
15_50438129_T/G	15:50438129	G	ENSBTAG00000050367	ENSBTAT00000026212	Transcript	intron_variant	-	-	-	-	-	-	IMPACT=MODIFIER;STRAND=1;HGVSc=ENSBTAT00000026212.6:c.951-44762T>G
15_50438178_C/T	15:50438178	T	ENSBTAG00000050367	ENSBTAT00000026212	Transcript	intron_variant	-	-	-	-	-	-	IMPACT=MODIFIER;STRAND=1;HGVSc=ENSBTAT00000026212.6:c.951-44713C>T
15_50438242_G/T	15:50438242	T	ENSBTAG00000050367	ENSBTAT00000026212	Transcript	intron_variant	-	-	-	-	-	-	IMPACT=MODIFIER;STRAND=1;HGVSc=ENSBTAT00000026212.6:c.951-44649G>T
15_50438301_G/C	15:50438301	C	ENSBTAG00000050367	ENSBTAT00000026212	Transcript	intron_variant	-	-	-	-	-	-	IMPACT=MODIFIER;STRAND=1;HGVSc=ENSBTAT00000026212.6:c.951-44590G>C
15_50438517_C/T	15:50438517	T	ENSBTAG00000050367	ENSBTAT00000026212	Transcript	intron_variant	-	-	-	-	-	-	IMPACT=MODIFIER;STRAND=1;HGVSc=ENSBTAT00000026212.6:c.951-44374C>T
15_50438564_T/C	15:50438564	C	ENSBTAG00000050367	ENSBTAT00000026212	Transcript	intron_variant	-	-	-	-	-	-	IMPACT=MODIFIER;STRAND=1;HGVSc=ENSBTAT00000026212.6:c.951-44327T>C
15_50438592_A/G	15:50438592	G	ENSBTAG00000050367	ENSBTAT00000026212	Transcript	intron_variant	-	-	-	-	-	-	IMPACT=MODIFIER;STRAND=1;HGVSc=ENSBTAT00000026212.6:c.951-44299A>G
15_50438673_A/T	15:50438673	T	ENSBTAG00000050367	ENSBTAT00000026212	Transcript	intron_variant	-	-	-	-	-	-	IMPACT=MODIFIER;STRAND=1;HGVSc=ENSBTAT00000026212.6:c.951-44218A>T
15_50438887_A/G	15:50438887	G	ENSBTAG00000050367	ENSBTAT00000026212	Transcript	intron_variant	-	-	-	-	-	-	IMPACT=MODIFIER;STRAND=1;HGVSc=ENSBTAT00000026212.6:c.951-44004A>G
15_50438937_G/A	15:50438937	A	ENSBTAG00000050367	ENSBTAT00000026212	Transcript	intron_variant	-	-	-	-	-	-	IMPACT=MODIFIER;STRAND=1;HGVSc=ENSBTAT00000026212.6:c.951-43954G>A
15_50438949_G/A	15:50438949	A	ENSBTAG00000050367	ENSBTAT00000026212	Transcript	intron_variant	-	-	-	-	-	-	IMPACT=MODIFIER;STRAND=1;HGVSc=ENSBTAT00000026212.6:c.951-43942G>A
15_50438966_G/A	15:50438966	A	ENSBTAG00000050367	ENSBTAT00000026212	Transcript	intron_variant	-	-	-	-	-	-	IMPACT=MODIFIER;STRAND=1;HGVSc=ENSBTAT00000026212.6:c.951-43925G>A
15_50438976_C/T	15:50438976	T	ENSBTAG00000050367	ENSBTAT00000026212	Transcript	intron_variant	-	-	-	-	-	-	IMPACT=MODIFIER;STRAND=1;HGVSc=ENSBTAT00000026212.6:c.951-43915C>T
15_50438979_T/C	15:50438979	C	ENSBTAG00000050367	ENSBTAT00000026212	Transcript	intron_variant	-	-	-	-	-	-	IMPACT=MODIFIER;STRAND=1;HGVSc=ENSBTAT00000026212.6:c.951-43912T>C
15_50439063_C/T	15:50439063	T	ENSBTAG00000050367	ENSBTAT00000026212	Transcript	intron_variant	-	-	-	-	-	-	IMPACT=MODIFIER;STRAND=1;HGVSc=ENSBTAT00000026212.6:c.951-43828C>T
15_50439067_C/T	15:50439067	T	ENSBTAG00000050367	ENSBTAT00000026212	Transcript	intron_variant	-	-	-	-	-	-	IMPACT=MODIFIER;STRAND=1;HGVSc=ENSBTAT00000026212.6:c.951-43824C>T
15_50439068_G/A	15:50439068	A	ENSBTAG00000050367	ENSBTAT00000026212	Transcript	intron_variant	-	-	-	-	-	-	IMPACT=MODIFIER;STRAND=1;HGVSc=ENSBTAT00000026212.6:c.951-43823G>A
15_50439154_T/A	15:50439154	A	ENSBTAG00000050367	ENSBTAT00000026212	Transcript	intron_variant	-	-	-	-	-	-	IMPACT=MODIFIER;STRAND=1;HGVSc=ENSBTAT00000026212.6:c.951-43737T>A
15_50439170_G/A	15:50439170	A	ENSBTAG00000050367	ENSBTAT00000026212	Transcript	intron_variant	-	-	-	-	-	-	IMPACT=MODIFIER;STRAND=1;HGVSc=ENSBTAT00000026212.6:c.951-43721G>A
15_50439262_G/A	15:50439262	A	ENSBTAG00000050367	ENSBTAT00000026212	Transcript	intron_variant	-	-	-	-	-	-	IMPACT=MODIFIER;STRAND=1;HGVSc=ENSBTAT00000026212.6:c.951-43629G>A
15_50439263_G/A	15:50439263	A	ENSBTAG00000050367	ENSBTAT00000026212	Transcript	intron_variant	-	-	-	-	-	-	IMPACT=MODIFIER;STRAND=1;HGVSc=ENSBTAT00000026212.6:c.951-43628G>A
15_50439404_C/T	15:50439404	T	ENSBTAG00000050367	ENSBTAT00000026212	Transcript	intron_variant	-	-	-	-	-	-	IMPACT=MODIFIER;STRAND=1;HGVSc=ENSBTAT00000026212.6:c.951-43487C>T
15_50439423_G/A	15:50439423	A	ENSBTAG00000050367	ENSBTAT00000026212	Transcript	intron_variant	-	-	-	-	-	-	IMPACT=MODIFIER;STRAND=1;HGVSc=ENSBTAT00000026212.6:c.951-43468G>A
15_50439436_C/T	15:50439436	T	ENSBTAG00000050367	ENSBTAT00000026212	Transcript	intron_variant	-	-	-	-	-	-	IMPACT=MODIFIER;STRAND=1;HGVSc=ENSBTAT00000026212.6:c.951-43455C>T
15_50439474_G/C	15:50439474	C	ENSBTAG00000050367	ENSBTAT00000026212	Transcript	intron_variant	-	-	-	-	-	-	IMPACT=MODIFIER;STRAND=1;HGVSc=ENSBTAT00000026212.6:c.951-43417G>C
15_50439665_T/G	15:50439665	G	ENSBTAG00000050367	ENSBTAT00000026212	Transcript	intron_variant	-	-	-	-	-	-	IMPACT=MODIFIER;STRAND=1;HGVSc=ENSBTAT00000026212.6:c.951-43226T>G
15_50439935_T/A	15:50439935	A	ENSBTAG00000050367	ENSBTAT00000026212	Transcript	intron_variant	-	-	-	-	-	-	IMPACT=MODIFIER;STRAND=1;HGVSc=ENSBTAT00000026212.6:c.951-42956T>A
15_50440037_A/T	15:50440037	T	ENSBTAG00000050367	ENSBTAT00000026212	Transcript	intron_variant	-	-	-	-	-	-	IMPACT=MODIFIER;STRAND=1;HGVSc=ENSBTAT00000026212.6:c.951-42854A>T
15_50440110_A/T	15:50440110	T	ENSBTAG00000050367	ENSBTAT00000026212	Transcript	intron_variant	-	-	-	-	-	-	IMPACT=MODIFIER;STRAND=1;HGVSc=ENSBTAT00000026212.6:c.951-42781A>T
15_50440115_T/C	15:50440115	C	ENSBTAG00000050367	ENSBTAT00000026212	Transcript	intron_variant	-	-	-	-	-	-	IMPACT=MODIFIER;STRAND=1;HGVSc=ENSBTAT00000026212.6:c.951-42776T>C
15_50440141_G/A	15:50440141	A	ENSBTAG00000050367	ENSBTAT00000026212	Transcript	intron_variant	-	-	-	-	-	-	IMPACT=MODIFIER;STRAND=1;HGVSc=ENSBTAT00000026212.6:c.951-42750G>A
15_50440208_T/C	15:50440208	C	ENSBTAG00000050367	ENSBTAT00000026212	Transcript	intron_variant	-	-	-	-	-	-	IMPACT=MODIFIER;STRAND=1;HGVSc=ENSBTAT00000026212.6:c.951-42683T>C
15_50440252_A/G	15:50440252	G	ENSBTAG00000050367	ENSBTAT00000026212	Transcript	intron_variant	-	-	-	-	-	-	IMPACT=MODIFIER;STRAND=1;HGVSc=ENSBTAT00000026212.6:c.951-42639A>G
15_50440266_G/A	15:50440266	A	ENSBTAG00000050367	ENSBTAT00000026212	Transcript	intron_variant	-	-	-	-	-	-	IMPACT=MODIFIER;STRAND=1;HGVSc=ENSBTAT00000026212.6:c.951-42625G>A
15_50440333_G/A	15:50440333	A	ENSBTAG00000050367	ENSBTAT00000026212	Transcript	intron_variant	-	-	-	-	-	-	IMPACT=MODIFIER;STRAND=1;HGVSc=ENSBTAT00000026212.6:c.951-42558G>A
15_50440380_T/C	15:50440380	C	ENSBTAG00000050367	ENSBTAT00000026212	Transcript	intron_variant	-	-	-	-	-	-	IMPACT=MODIFIER;STRAND=1;HGVSc=ENSBTAT00000026212.6:c.951-42511T>C
15_50440397_T/C	15:50440397	C	ENSBTAG00000050367	ENSBTAT00000026212	Transcript	intron_variant	-	-	-	-	-	-	IMPACT=MODIFIER;STRAND=1;HGVSc=ENSBTAT00000026212.6:c.951-42494T>C
15_50440401_T/C	15:50440401	C	ENSBTAG00000050367	ENSBTAT00000026212	Transcript	intron_variant	-	-	-	-	-	-	IMPACT=MODIFIER;STRAND=1;HGVSc=ENSBTAT00000026212.6:c.951-42490T>C
15_50440429_T/G	15:50440429	G	ENSBTAG00000050367	ENSBTAT00000026212	Transcript	intron_variant	-	-	-	-	-	-	IMPACT=MODIFIER;STRAND=1;HGVSc=ENSBTAT00000026212.6:c.951-42462T>G
15_50440828_G/A	15:50440828	A	ENSBTAG00000050367	ENSBTAT00000026212	Transcript	intron_variant	-	-	-	-	-	-	IMPACT=MODIFIER;STRAND=1;HGVSc=ENSBTAT00000026212.6:c.951-42063G>A
15_50441026_A/G	15:50441026	G	ENSBTAG00000050367	ENSBTAT00000026212	Transcript	intron_variant	-	-	-	-	-	-	IMPACT=MODIFIER;STRAND=1;HGVSc=ENSBTAT00000026212.6:c.951-41865A>G
15_50441039_G/T	15:50441039	T	ENSBTAG00000050367	ENSBTAT00000026212	Transcript	intron_variant	-	-	-	-	-	-	IMPACT=MODIFIER;STRAND=1;HGVSc=ENSBTAT00000026212.6:c.951-41852G>T
15_50441040_A/G	15:50441040	G	ENSBTAG00000050367	ENSBTAT00000026212	Transcript	intron_variant	-	-	-	-	-	-	IMPACT=MODIFIER;STRAND=1;HGVSc=ENSBTAT00000026212.6:c.951-41851A>G
15_50441109_G/A	15:50441109	A	ENSBTAG00000050367	ENSBTAT00000026212	Transcript	intron_variant	-	-	-	-	-	-	IMPACT=MODIFIER;STRAND=1;HGVSc=ENSBTAT00000026212.6:c.951-41782G>A
15_50441130_T/C	15:50441130	C	ENSBTAG00000050367	ENSBTAT00000026212	Transcript	intron_variant	-	-	-	-	-	-	IMPACT=MODIFIER;STRAND=1;HGVSc=ENSBTAT00000026212.6:c.951-41761T>C
15_50441306_G/A	15:50441306	A	ENSBTAG00000050367	ENSBTAT00000026212	Transcript	intron_variant	-	-	-	-	-	-	IMPACT=MODIFIER;STRAND=1;HGVSc=ENSBTAT00000026212.6:c.951-41585G>A
15_50441330_T/C	15:50441330	C	ENSBTAG00000050367	ENSBTAT00000026212	Transcript	intron_variant	-	-	-	-	-	-	IMPACT=MODIFIER;STRAND=1;HGVSc=ENSBTAT00000026212.6:c.951-41561T>C
15_50441443_C/G	15:50441443	G	ENSBTAG00000050367	ENSBTAT00000026212	Transcript	intron_variant	-	-	-	-	-	-	IMPACT=MODIFIER;STRAND=1;HGVSc=ENSBTAT00000026212.6:c.951-41448C>G
15_50441550_T/C	15:50441550	C	ENSBTAG00000050367	ENSBTAT00000026212	Transcript	intron_variant	-	-	-	-	-	-	IMPACT=MODIFIER;STRAND=1;HGVSc=ENSBTAT00000026212.6:c.951-41341T>C
15_50441613_G/C	15:50441613	C	ENSBTAG00000050367	ENSBTAT00000026212	Transcript	intron_variant	-	-	-	-	-	-	IMPACT=MODIFIER;STRAND=1;HGVSc=ENSBTAT00000026212.6:c.951-41278G>C
15_50441702_G/A	15:50441702	A	ENSBTAG00000050367	ENSBTAT00000026212	Transcript	intron_variant	-	-	-	-	-	-	IMPACT=MODIFIER;STRAND=1;HGVSc=ENSBTAT00000026212.6:c.951-41189G>A
15_50441869_G/A	15:50441869	A	ENSBTAG00000050367	ENSBTAT00000026212	Transcript	intron_variant	-	-	-	-	-	-	IMPACT=MODIFIER;STRAND=1;HGVSc=ENSBTAT00000026212.6:c.951-41022G>A
15_50441905_G/A	15:50441905	A	ENSBTAG00000050367	ENSBTAT00000026212	Transcript	intron_variant	-	-	-	-	-	-	IMPACT=MODIFIER;STRAND=1;HGVSc=ENSBTAT00000026212.6:c.951-40986G>A
15_50442003_G/A	15:50442003	A	ENSBTAG00000050367	ENSBTAT00000026212	Transcript	intron_variant	-	-	-	-	-	-	IMPACT=MODIFIER;STRAND=1;HGVSc=ENSBTAT00000026212.6:c.951-40888G>A
15_50442078_G/A	15:50442078	A	ENSBTAG00000050367	ENSBTAT00000026212	Transcript	intron_variant	-	-	-	-	-	-	IMPACT=MODIFIER;STRAND=1;HGVSc=ENSBTAT00000026212.6:c.951-40813G>A
15_50442253_T/C	15:50442253	C	ENSBTAG00000050367	ENSBTAT00000026212	Transcript	intron_variant	-	-	-	-	-	-	IMPACT=MODIFIER;STRAND=1;HGVSc=ENSBTAT00000026212.6:c.951-40638T>C
15_50442358_T/C	15:50442358	C	ENSBTAG00000050367	ENSBTAT00000026212	Transcript	intron_variant	-	-	-	-	-	-	IMPACT=MODIFIER;STRAND=1;HGVSc=ENSBTAT00000026212.6:c.951-40533T>C
15_50442408_G/A	15:50442408	A	ENSBTAG00000050367	ENSBTAT00000026212	Transcript	intron_variant	-	-	-	-	-	-	IMPACT=MODIFIER;STRAND=1;HGVSc=ENSBTAT00000026212.6:c.951-40483G>A
15_50442564_A/G	15:50442564	G	ENSBTAG00000050367	ENSBTAT00000026212	Transcript	intron_variant	-	-	-	-	-	-	IMPACT=MODIFIER;STRAND=1;HGVSc=ENSBTAT00000026212.6:c.951-40327A>G
15_50442722_T/C	15:50442722	C	ENSBTAG00000050367	ENSBTAT00000026212	Transcript	intron_variant	-	-	-	-	-	-	IMPACT=MODIFIER;STRAND=1;HGVSc=ENSBTAT00000026212.6:c.951-40169T>C
15_50442873_A/G	15:50442873	G	ENSBTAG00000050367	ENSBTAT00000026212	Transcript	intron_variant	-	-	-	-	-	-	IMPACT=MODIFIER;STRAND=1;HGVSc=ENSBTAT00000026212.6:c.951-40018A>G
15_50443074_G/A	15:50443074	A	ENSBTAG00000050367	ENSBTAT00000026212	Transcript	intron_variant	-	-	-	-	-	-	IMPACT=MODIFIER;STRAND=1;HGVSc=ENSBTAT00000026212.6:c.951-39817G>A
15_50443081_T/C	15:50443081	C	ENSBTAG00000050367	ENSBTAT00000026212	Transcript	intron_variant	-	-	-	-	-	-	IMPACT=MODIFIER;STRAND=1;HGVSc=ENSBTAT00000026212.6:c.951-39810T>C
15_50443211_A/G	15:50443211	G	ENSBTAG00000050367	ENSBTAT00000026212	Transcript	intron_variant	-	-	-	-	-	-	IMPACT=MODIFIER;STRAND=1;HGVSc=ENSBTAT00000026212.6:c.951-39680A>G
15_50443396_C/T	15:50443396	T	ENSBTAG00000050367	ENSBTAT00000026212	Transcript	intron_variant	-	-	-	-	-	-	IMPACT=MODIFIER;STRAND=1;HGVSc=ENSBTAT00000026212.6:c.951-39495C>T
15_50443408_A/G	15:50443408	G	ENSBTAG00000050367	ENSBTAT00000026212	Transcript	intron_variant	-	-	-	-	-	-	IMPACT=MODIFIER;STRAND=1;HGVSc=ENSBTAT00000026212.6:c.951-39483A>G
15_50443445_G/A	15:50443445	A	ENSBTAG00000050367	ENSBTAT00000026212	Transcript	intron_variant	-	-	-	-	-	-	IMPACT=MODIFIER;STRAND=1;HGVSc=ENSBTAT00000026212.6:c.951-39446G>A
15_50443536_G/A	15:50443536	A	ENSBTAG00000050367	ENSBTAT00000026212	Transcript	intron_variant	-	-	-	-	-	-	IMPACT=MODIFIER;STRAND=1;HGVSc=ENSBTAT00000026212.6:c.951-39355G>A
15_50443600_A/C	15:50443600	C	ENSBTAG00000050367	ENSBTAT00000026212	Transcript	intron_variant	-	-	-	-	-	-	IMPACT=MODIFIER;STRAND=1;HGVSc=ENSBTAT00000026212.6:c.951-39291A>C
15_50443614_T/C	15:50443614	C	ENSBTAG00000050367	ENSBTAT00000026212	Transcript	intron_variant	-	-	-	-	-	-	IMPACT=MODIFIER;STRAND=1;HGVSc=ENSBTAT00000026212.6:c.951-39277T>C
15_50443701_C/A	15:50443701	A	ENSBTAG00000050367	ENSBTAT00000026212	Transcript	intron_variant	-	-	-	-	-	-	IMPACT=MODIFIER;STRAND=1;HGVSc=ENSBTAT00000026212.6:c.951-39190C>A
15_50443717_A/G	15:50443717	G	ENSBTAG00000050367	ENSBTAT00000026212	Transcript	intron_variant	-	-	-	-	-	-	IMPACT=MODIFIER;STRAND=1;HGVSc=ENSBTAT00000026212.6:c.951-39174A>G
15_50443805_C/T	15:50443805	T	ENSBTAG00000051676	ENSBTAT00000065182	Transcript	missense_variant	914	914	305	R/Q	cGa/cAa	-	IMPACT=MODERATE;STRAND=-1;HGVSc=ENSBTAT00000065182.2:c.914G>A;HGVSp=ENSBTAP00000053973.2:p.Arg305Gln
15_50443806_G/T	15:50443806	T	ENSBTAG00000051676	ENSBTAT00000065182	Transcript	synonymous_variant	913	913	305	R	Cga/Aga	-	IMPACT=LOW;STRAND=-1;HGVSc=ENSBTAT00000065182.2:c.913C>A;HGVSp=ENSBTAP00000053973.2:p.Arg305%3D
15_50443817_A/G	15:50443817	G	ENSBTAG00000051676	ENSBTAT00000065182	Transcript	missense_variant	902	902	301	I/T	aTa/aCa	-	IMPACT=MODERATE;STRAND=-1;HGVSc=ENSBTAT00000065182.2:c.902T>C;HGVSp=ENSBTAP00000053973.2:p.Ile301Thr
15_50443842_T/C	15:50443842	C	ENSBTAG00000051676	ENSBTAT00000065182	Transcript	missense_variant	877	877	293	N/D	Aac/Gac	-	IMPACT=MODERATE;STRAND=-1;HGVSc=ENSBTAT00000065182.2:c.877A>G;HGVSp=ENSBTAP00000053973.2:p.Asn293Asp
15_50443958_A/G	15:50443958	G	ENSBTAG00000051676	ENSBTAT00000065182	Transcript	missense_variant	761	761	254	L/P	cTg/cCg	-	IMPACT=MODERATE;STRAND=-1;HGVSc=ENSBTAT00000065182.2:c.761T>C;HGVSp=ENSBTAP00000053973.2:p.Leu254Pro
15_50444034_C/G	15:50444034	G	ENSBTAG00000051676	ENSBTAT00000065182	Transcript	missense_variant	685	685	229	V/L	Gta/Cta	-	IMPACT=MODERATE;STRAND=-1;HGVSc=ENSBTAT00000065182.2:c.685G>C;HGVSp=ENSBTAP00000053973.2:p.Val229Leu
15_50444137_G/A	15:50444137	A	ENSBTAG00000051676	ENSBTAT00000065182	Transcript	synonymous_variant	582	582	194	A	gcC/gcT	-	IMPACT=LOW;STRAND=-1;HGVSc=ENSBTAT00000065182.2:c.582C>T;HGVSp=ENSBTAP00000053973.2:p.Ala194%3D
15_50444252_G/A	15:50444252	A	ENSBTAG00000051676	ENSBTAT00000065182	Transcript	missense_variant	467	467	156	A/V	gCg/gTg	-	IMPACT=MODERATE;STRAND=-1;HGVSc=ENSBTAT00000065182.2:c.467C>T;HGVSp=ENSBTAP00000053973.2:p.Ala156Val
15_50444915_C/T	15:50444915	T	ENSBTAG00000050367	ENSBTAT00000026212	Transcript	intron_variant	-	-	-	-	-	-	IMPACT=MODIFIER;STRAND=1;HGVSc=ENSBTAT00000026212.6:c.951-37976C>T
15_50444949_C/T	15:50444949	T	ENSBTAG00000050367	ENSBTAT00000026212	Transcript	intron_variant	-	-	-	-	-	-	IMPACT=MODIFIER;STRAND=1;HGVSc=ENSBTAT00000026212.6:c.951-37942C>T
15_50444973_T/C	15:50444973	C	ENSBTAG00000050367	ENSBTAT00000026212	Transcript	intron_variant	-	-	-	-	-	-	IMPACT=MODIFIER;STRAND=1;HGVSc=ENSBTAT00000026212.6:c.951-37918T>C
15_50444976_C/G	15:50444976	G	ENSBTAG00000050367	ENSBTAT00000026212	Transcript	intron_variant	-	-	-	-	-	-	IMPACT=MODIFIER;STRAND=1;HGVSc=ENSBTAT00000026212.6:c.951-37915C>G
15_50444990_C/G	15:50444990	G	ENSBTAG00000050367	ENSBTAT00000026212	Transcript	intron_variant	-	-	-	-	-	-	IMPACT=MODIFIER;STRAND=1;HGVSc=ENSBTAT00000026212.6:c.951-37901C>G
15_50445017_A/G	15:50445017	G	ENSBTAG00000050367	ENSBTAT00000026212	Transcript	intron_variant	-	-	-	-	-	-	IMPACT=MODIFIER;STRAND=1;HGVSc=ENSBTAT00000026212.6:c.951-37874A>G
15_50445093_G/A	15:50445093	A	ENSBTAG00000050367	ENSBTAT00000026212	Transcript	intron_variant	-	-	-	-	-	-	IMPACT=MODIFIER;STRAND=1;HGVSc=ENSBTAT00000026212.6:c.951-37798G>A
15_50445182_A/G	15:50445182	G	ENSBTAG00000050367	ENSBTAT00000026212	Transcript	intron_variant	-	-	-	-	-	-	IMPACT=MODIFIER;STRAND=1;HGVSc=ENSBTAT00000026212.6:c.951-37709A>G
15_50445186_C/T	15:50445186	T	ENSBTAG00000050367	ENSBTAT00000026212	Transcript	intron_variant	-	-	-	-	-	-	IMPACT=MODIFIER;STRAND=1;HGVSc=ENSBTAT00000026212.6:c.951-37705C>T
15_50445293_T/A	15:50445293	A	ENSBTAG00000050367	ENSBTAT00000026212	Transcript	intron_variant	-	-	-	-	-	-	IMPACT=MODIFIER;STRAND=1;HGVSc=ENSBTAT00000026212.6:c.951-37598T>A
15_50445363_T/C	15:50445363	C	ENSBTAG00000050367	ENSBTAT00000026212	Transcript	intron_variant	-	-	-	-	-	-	IMPACT=MODIFIER;STRAND=1;HGVSc=ENSBTAT00000026212.6:c.951-37528T>C
15_50445427_T/A	15:50445427	A	ENSBTAG00000050367	ENSBTAT00000026212	Transcript	intron_variant	-	-	-	-	-	-	IMPACT=MODIFIER;STRAND=1;HGVSc=ENSBTAT00000026212.6:c.951-37464T>A
15_50445468_G/A	15:50445468	A	ENSBTAG00000050367	ENSBTAT00000026212	Transcript	intron_variant	-	-	-	-	-	-	IMPACT=MODIFIER;STRAND=1;HGVSc=ENSBTAT00000026212.6:c.951-37423G>A
15_50445584_C/T	15:50445584	T	ENSBTAG00000050367	ENSBTAT00000026212	Transcript	intron_variant	-	-	-	-	-	-	IMPACT=MODIFIER;STRAND=1;HGVSc=ENSBTAT00000026212.6:c.951-37307C>T
15_50445600_T/A	15:50445600	A	ENSBTAG00000050367	ENSBTAT00000026212	Transcript	intron_variant	-	-	-	-	-	-	IMPACT=MODIFIER;STRAND=1;HGVSc=ENSBTAT00000026212.6:c.951-37291T>A
15_50445631_T/C	15:50445631	C	ENSBTAG00000050367	ENSBTAT00000026212	Transcript	intron_variant	-	-	-	-	-	-	IMPACT=MODIFIER;STRAND=1;HGVSc=ENSBTAT00000026212.6:c.951-37260T>C
15_50445643_A/T	15:50445643	T	ENSBTAG00000050367	ENSBTAT00000026212	Transcript	intron_variant	-	-	-	-	-	-	IMPACT=MODIFIER;STRAND=1;HGVSc=ENSBTAT00000026212.6:c.951-37248A>T
15_50445654_G/A	15:50445654	A	ENSBTAG00000050367	ENSBTAT00000026212	Transcript	intron_variant	-	-	-	-	-	-	IMPACT=MODIFIER;STRAND=1;HGVSc=ENSBTAT00000026212.6:c.951-37237G>A
15_50445708_T/A	15:50445708	A	ENSBTAG00000050367	ENSBTAT00000026212	Transcript	intron_variant	-	-	-	-	-	-	IMPACT=MODIFIER;STRAND=1;HGVSc=ENSBTAT00000026212.6:c.951-37183T>A
15_50445779_C/T	15:50445779	T	ENSBTAG00000050367	ENSBTAT00000026212	Transcript	intron_variant	-	-	-	-	-	-	IMPACT=MODIFIER;STRAND=1;HGVSc=ENSBTAT00000026212.6:c.951-37112C>T
15_50445868_T/G	15:50445868	G	ENSBTAG00000050367	ENSBTAT00000026212	Transcript	intron_variant	-	-	-	-	-	-	IMPACT=MODIFIER;STRAND=1;HGVSc=ENSBTAT00000026212.6:c.951-37023T>G
15_50446029_T/G	15:50446029	G	ENSBTAG00000050367	ENSBTAT00000026212	Transcript	intron_variant	-	-	-	-	-	-	IMPACT=MODIFIER;STRAND=1;HGVSc=ENSBTAT00000026212.6:c.951-36862T>G
15_50446057_G/A	15:50446057	A	ENSBTAG00000050367	ENSBTAT00000026212	Transcript	intron_variant	-	-	-	-	-	-	IMPACT=MODIFIER;STRAND=1;HGVSc=ENSBTAT00000026212.6:c.951-36834G>A
15_50446082_G/A	15:50446082	A	ENSBTAG00000050367	ENSBTAT00000026212	Transcript	intron_variant	-	-	-	-	-	-	IMPACT=MODIFIER;STRAND=1;HGVSc=ENSBTAT00000026212.6:c.951-36809G>A
15_50446172_T/A	15:50446172	A	ENSBTAG00000050367	ENSBTAT00000026212	Transcript	intron_variant	-	-	-	-	-	-	IMPACT=MODIFIER;STRAND=1;HGVSc=ENSBTAT00000026212.6:c.951-36719T>A
15_50446187_A/G	15:50446187	G	ENSBTAG00000050367	ENSBTAT00000026212	Transcript	intron_variant	-	-	-	-	-	-	IMPACT=MODIFIER;STRAND=1;HGVSc=ENSBTAT00000026212.6:c.951-36704A>G
15_50446337_G/A	15:50446337	A	ENSBTAG00000050367	ENSBTAT00000026212	Transcript	intron_variant	-	-	-	-	-	-	IMPACT=MODIFIER;STRAND=1;HGVSc=ENSBTAT00000026212.6:c.951-36554G>A
15_50446388_C/A	15:50446388	A	ENSBTAG00000050367	ENSBTAT00000026212	Transcript	intron_variant	-	-	-	-	-	-	IMPACT=MODIFIER;STRAND=1;HGVSc=ENSBTAT00000026212.6:c.951-36503C>A
15_50446493_C/G	15:50446493	G	ENSBTAG00000050367	ENSBTAT00000026212	Transcript	intron_variant	-	-	-	-	-	-	IMPACT=MODIFIER;STRAND=1;HGVSc=ENSBTAT00000026212.6:c.951-36398C>G
15_50446518_A/T	15:50446518	T	ENSBTAG00000050367	ENSBTAT00000026212	Transcript	intron_variant	-	-	-	-	-	-	IMPACT=MODIFIER;STRAND=1;HGVSc=ENSBTAT00000026212.6:c.951-36373A>T
15_50446539_C/G	15:50446539	G	ENSBTAG00000050367	ENSBTAT00000026212	Transcript	intron_variant	-	-	-	-	-	-	IMPACT=MODIFIER;STRAND=1;HGVSc=ENSBTAT00000026212.6:c.951-36352C>G
15_50446649_C/A	15:50446649	A	ENSBTAG00000050367	ENSBTAT00000026212	Transcript	intron_variant	-	-	-	-	-	-	IMPACT=MODIFIER;STRAND=1;HGVSc=ENSBTAT00000026212.6:c.951-36242C>A
15_50446810_C/A	15:50446810	A	ENSBTAG00000050367	ENSBTAT00000026212	Transcript	intron_variant	-	-	-	-	-	-	IMPACT=MODIFIER;STRAND=1;HGVSc=ENSBTAT00000026212.6:c.951-36081C>A
15_50446874_G/A	15:50446874	A	ENSBTAG00000050367	ENSBTAT00000026212	Transcript	intron_variant	-	-	-	-	-	-	IMPACT=MODIFIER;STRAND=1;HGVSc=ENSBTAT00000026212.6:c.951-36017G>A
15_50446936_T/A	15:50446936	A	ENSBTAG00000050367	ENSBTAT00000026212	Transcript	intron_variant	-	-	-	-	-	-	IMPACT=MODIFIER;STRAND=1;HGVSc=ENSBTAT00000026212.6:c.951-35955T>A
15_50446964_A/G	15:50446964	G	ENSBTAG00000050367	ENSBTAT00000026212	Transcript	intron_variant	-	-	-	-	-	-	IMPACT=MODIFIER;STRAND=1;HGVSc=ENSBTAT00000026212.6:c.951-35927A>G
15_50446965_A/G	15:50446965	G	ENSBTAG00000050367	ENSBTAT00000026212	Transcript	intron_variant	-	-	-	-	-	-	IMPACT=MODIFIER;STRAND=1;HGVSc=ENSBTAT00000026212.6:c.951-35926A>G
15_50446984_T/C	15:50446984	C	ENSBTAG00000050367	ENSBTAT00000026212	Transcript	intron_variant	-	-	-	-	-	-	IMPACT=MODIFIER;STRAND=1;HGVSc=ENSBTAT00000026212.6:c.951-35907T>C
15_50447001_C/A	15:50447001	A	ENSBTAG00000050367	ENSBTAT00000026212	Transcript	intron_variant	-	-	-	-	-	-	IMPACT=MODIFIER;STRAND=1;HGVSc=ENSBTAT00000026212.6:c.951-35890C>A
15_50447080_A/G	15:50447080	G	ENSBTAG00000050367	ENSBTAT00000026212	Transcript	intron_variant	-	-	-	-	-	-	IMPACT=MODIFIER;STRAND=1;HGVSc=ENSBTAT00000026212.6:c.951-35811A>G
15_50447112_G/C	15:50447112	C	ENSBTAG00000050367	ENSBTAT00000026212	Transcript	intron_variant	-	-	-	-	-	-	IMPACT=MODIFIER;STRAND=1;HGVSc=ENSBTAT00000026212.6:c.951-35779G>C
15_50447252_A/G	15:50447252	G	ENSBTAG00000050367	ENSBTAT00000026212	Transcript	intron_variant	-	-	-	-	-	-	IMPACT=MODIFIER;STRAND=1;HGVSc=ENSBTAT00000026212.6:c.951-35639A>G
15_50447286_T/C	15:50447286	C	ENSBTAG00000050367	ENSBTAT00000026212	Transcript	intron_variant	-	-	-	-	-	-	IMPACT=MODIFIER;STRAND=1;HGVSc=ENSBTAT00000026212.6:c.951-35605T>C
15_50447302_A/G	15:50447302	G	ENSBTAG00000050367	ENSBTAT00000026212	Transcript	intron_variant	-	-	-	-	-	-	IMPACT=MODIFIER;STRAND=1;HGVSc=ENSBTAT00000026212.6:c.951-35589A>G
15_50447318_T/C	15:50447318	C	ENSBTAG00000050367	ENSBTAT00000026212	Transcript	intron_variant	-	-	-	-	-	-	IMPACT=MODIFIER;STRAND=1;HGVSc=ENSBTAT00000026212.6:c.951-35573T>C
15_50447347_C/A	15:50447347	A	ENSBTAG00000050367	ENSBTAT00000026212	Transcript	intron_variant	-	-	-	-	-	-	IMPACT=MODIFIER;STRAND=1;HGVSc=ENSBTAT00000026212.6:c.951-35544C>A
15_50447376_G/T	15:50447376	T	ENSBTAG00000050367	ENSBTAT00000026212	Transcript	intron_variant	-	-	-	-	-	-	IMPACT=MODIFIER;STRAND=1;HGVSc=ENSBTAT00000026212.6:c.951-35515G>T
15_50447394_A/G	15:50447394	G	ENSBTAG00000050367	ENSBTAT00000026212	Transcript	intron_variant	-	-	-	-	-	-	IMPACT=MODIFIER;STRAND=1;HGVSc=ENSBTAT00000026212.6:c.951-35497A>G
15_50447500_C/T	15:50447500	T	ENSBTAG00000050367	ENSBTAT00000026212	Transcript	intron_variant	-	-	-	-	-	-	IMPACT=MODIFIER;STRAND=1;HGVSc=ENSBTAT00000026212.6:c.951-35391C>T
15_50447516_G/C	15:50447516	C	ENSBTAG00000050367	ENSBTAT00000026212	Transcript	intron_variant	-	-	-	-	-	-	IMPACT=MODIFIER;STRAND=1;HGVSc=ENSBTAT00000026212.6:c.951-35375G>C
15_50447563_A/G	15:50447563	G	ENSBTAG00000050367	ENSBTAT00000026212	Transcript	intron_variant	-	-	-	-	-	-	IMPACT=MODIFIER;STRAND=1;HGVSc=ENSBTAT00000026212.6:c.951-35328A>G
15_50447578_T/C	15:50447578	C	ENSBTAG00000050367	ENSBTAT00000026212	Transcript	intron_variant	-	-	-	-	-	-	IMPACT=MODIFIER;STRAND=1;HGVSc=ENSBTAT00000026212.6:c.951-35313T>C
15_50447586_A/G	15:50447586	G	ENSBTAG00000050367	ENSBTAT00000026212	Transcript	intron_variant	-	-	-	-	-	-	IMPACT=MODIFIER;STRAND=1;HGVSc=ENSBTAT00000026212.6:c.951-35305A>G
15_50447591_G/A	15:50447591	A	ENSBTAG00000050367	ENSBTAT00000026212	Transcript	intron_variant	-	-	-	-	-	-	IMPACT=MODIFIER;STRAND=1;HGVSc=ENSBTAT00000026212.6:c.951-35300G>A
15_50447592_G/A	15:50447592	A	ENSBTAG00000050367	ENSBTAT00000026212	Transcript	intron_variant	-	-	-	-	-	-	IMPACT=MODIFIER;STRAND=1;HGVSc=ENSBTAT00000026212.6:c.951-35299G>A
15_50447640_T/C	15:50447640	C	ENSBTAG00000050367	ENSBTAT00000026212	Transcript	intron_variant	-	-	-	-	-	-	IMPACT=MODIFIER;STRAND=1;HGVSc=ENSBTAT00000026212.6:c.951-35251T>C
15_50447711_T/C	15:50447711	C	ENSBTAG00000050367	ENSBTAT00000026212	Transcript	intron_variant	-	-	-	-	-	-	IMPACT=MODIFIER;STRAND=1;HGVSc=ENSBTAT00000026212.6:c.951-35180T>C
15_50447712_G/A	15:50447712	A	ENSBTAG00000050367	ENSBTAT00000026212	Transcript	intron_variant	-	-	-	-	-	-	IMPACT=MODIFIER;STRAND=1;HGVSc=ENSBTAT00000026212.6:c.951-35179G>A
15_50447742_A/G	15:50447742	G	ENSBTAG00000050367	ENSBTAT00000026212	Transcript	intron_variant	-	-	-	-	-	-	IMPACT=MODIFIER;STRAND=1;HGVSc=ENSBTAT00000026212.6:c.951-35149A>G
15_50447754_T/G	15:50447754	G	ENSBTAG00000050367	ENSBTAT00000026212	Transcript	intron_variant	-	-	-	-	-	-	IMPACT=MODIFIER;STRAND=1;HGVSc=ENSBTAT00000026212.6:c.951-35137T>G
15_50447851_A/G	15:50447851	G	ENSBTAG00000050367	ENSBTAT00000026212	Transcript	intron_variant	-	-	-	-	-	-	IMPACT=MODIFIER;STRAND=1;HGVSc=ENSBTAT00000026212.6:c.951-35040A>G
15_50447866_A/G	15:50447866	G	ENSBTAG00000050367	ENSBTAT00000026212	Transcript	intron_variant	-	-	-	-	-	-	IMPACT=MODIFIER;STRAND=1;HGVSc=ENSBTAT00000026212.6:c.951-35025A>G
15_50448026_A/G	15:50448026	G	ENSBTAG00000050367	ENSBTAT00000026212	Transcript	intron_variant	-	-	-	-	-	-	IMPACT=MODIFIER;STRAND=1;HGVSc=ENSBTAT00000026212.6:c.951-34865A>G
15_50448033_T/G	15:50448033	G	ENSBTAG00000050367	ENSBTAT00000026212	Transcript	intron_variant	-	-	-	-	-	-	IMPACT=MODIFIER;STRAND=1;HGVSc=ENSBTAT00000026212.6:c.951-34858T>G
15_50448082_C/T	15:50448082	T	ENSBTAG00000050367	ENSBTAT00000026212	Transcript	intron_variant	-	-	-	-	-	-	IMPACT=MODIFIER;STRAND=1;HGVSc=ENSBTAT00000026212.6:c.951-34809C>T
15_50448212_T/C	15:50448212	C	ENSBTAG00000050367	ENSBTAT00000026212	Transcript	intron_variant	-	-	-	-	-	-	IMPACT=MODIFIER;STRAND=1;HGVSc=ENSBTAT00000026212.6:c.951-34679T>C
15_50448271_G/A	15:50448271	A	ENSBTAG00000050367	ENSBTAT00000026212	Transcript	intron_variant	-	-	-	-	-	-	IMPACT=MODIFIER;STRAND=1;HGVSc=ENSBTAT00000026212.6:c.951-34620G>A
15_50448317_A/G	15:50448317	G	ENSBTAG00000050367	ENSBTAT00000026212	Transcript	intron_variant	-	-	-	-	-	-	IMPACT=MODIFIER;STRAND=1;HGVSc=ENSBTAT00000026212.6:c.951-34574A>G
15_50448453_A/T	15:50448453	T	ENSBTAG00000050367	ENSBTAT00000026212	Transcript	intron_variant	-	-	-	-	-	-	IMPACT=MODIFIER;STRAND=1;HGVSc=ENSBTAT00000026212.6:c.951-34438A>T
15_50448527_T/G	15:50448527	G	ENSBTAG00000050367	ENSBTAT00000026212	Transcript	intron_variant	-	-	-	-	-	-	IMPACT=MODIFIER;STRAND=1;HGVSc=ENSBTAT00000026212.6:c.951-34364T>G
15_50448536_A/C	15:50448536	C	ENSBTAG00000050367	ENSBTAT00000026212	Transcript	intron_variant	-	-	-	-	-	-	IMPACT=MODIFIER;STRAND=1;HGVSc=ENSBTAT00000026212.6:c.951-34355A>C
15_50448561_T/G	15:50448561	G	ENSBTAG00000050367	ENSBTAT00000026212	Transcript	intron_variant	-	-	-	-	-	-	IMPACT=MODIFIER;STRAND=1;HGVSc=ENSBTAT00000026212.6:c.951-34330T>G
15_50448578_C/T	15:50448578	T	ENSBTAG00000050367	ENSBTAT00000026212	Transcript	intron_variant	-	-	-	-	-	-	IMPACT=MODIFIER;STRAND=1;HGVSc=ENSBTAT00000026212.6:c.951-34313C>T
15_50448648_G/A	15:50448648	A	ENSBTAG00000050367	ENSBTAT00000026212	Transcript	intron_variant	-	-	-	-	-	-	IMPACT=MODIFIER;STRAND=1;HGVSc=ENSBTAT00000026212.6:c.951-34243G>A
15_50448653_CCTT/TCTT/C	15:50448653-50448656	TCTT	ENSBTAG00000050367	ENSBTAT00000026212	Transcript	intron_variant	-	-	-	-	-	-	IMPACT=MODIFIER;STRAND=1;HGVSc=ENSBTAT00000026212.6:c.951-34238delinsT
15_50448668_T/G	15:50448668	G	ENSBTAG00000050367	ENSBTAT00000026212	Transcript	intron_variant	-	-	-	-	-	-	IMPACT=MODIFIER;STRAND=1;HGVSc=ENSBTAT00000026212.6:c.951-34223T>G
15_50448691_T/C	15:50448691	C	ENSBTAG00000050367	ENSBTAT00000026212	Transcript	intron_variant	-	-	-	-	-	-	IMPACT=MODIFIER;STRAND=1;HGVSc=ENSBTAT00000026212.6:c.951-34200T>C
15_50448733_C/G	15:50448733	G	ENSBTAG00000050367	ENSBTAT00000026212	Transcript	intron_variant	-	-	-	-	-	-	IMPACT=MODIFIER;STRAND=1;HGVSc=ENSBTAT00000026212.6:c.951-34158C>G
15_50448925_T/A	15:50448925	A	ENSBTAG00000050367	ENSBTAT00000026212	Transcript	intron_variant	-	-	-	-	-	-	IMPACT=MODIFIER;STRAND=1;HGVSc=ENSBTAT00000026212.6:c.951-33966T>A
15_50448929_A/C	15:50448929	C	ENSBTAG00000050367	ENSBTAT00000026212	Transcript	intron_variant	-	-	-	-	-	-	IMPACT=MODIFIER;STRAND=1;HGVSc=ENSBTAT00000026212.6:c.951-33962A>C
15_50448934_A/G	15:50448934	G	ENSBTAG00000050367	ENSBTAT00000026212	Transcript	intron_variant	-	-	-	-	-	-	IMPACT=MODIFIER;STRAND=1;HGVSc=ENSBTAT00000026212.6:c.951-33957A>G
15_50448952_C/T	15:50448952	T	ENSBTAG00000050367	ENSBTAT00000026212	Transcript	intron_variant	-	-	-	-	-	-	IMPACT=MODIFIER;STRAND=1;HGVSc=ENSBTAT00000026212.6:c.951-33939C>T
15_50448971_C/T	15:50448971	T	ENSBTAG00000050367	ENSBTAT00000026212	Transcript	intron_variant	-	-	-	-	-	-	IMPACT=MODIFIER;STRAND=1;HGVSc=ENSBTAT00000026212.6:c.951-33920C>T
15_50449028_C/G	15:50449028	G	ENSBTAG00000050367	ENSBTAT00000026212	Transcript	intron_variant	-	-	-	-	-	-	IMPACT=MODIFIER;STRAND=1;HGVSc=ENSBTAT00000026212.6:c.951-33863C>G
15_50449043_T/G/*	15:50449043	G	ENSBTAG00000050367	ENSBTAT00000026212	Transcript	intron_variant	-	-	-	-	-	-	IMPACT=MODIFIER;STRAND=1;HGVSc=ENSBTAT00000026212.6:c.951-33848T>G
15_50449060_T/C	15:50449060	C	ENSBTAG00000050367	ENSBTAT00000026212	Transcript	intron_variant	-	-	-	-	-	-	IMPACT=MODIFIER;STRAND=1;HGVSc=ENSBTAT00000026212.6:c.951-33831T>C
15_50449064_G/C	15:50449064	C	ENSBTAG00000050367	ENSBTAT00000026212	Transcript	intron_variant	-	-	-	-	-	-	IMPACT=MODIFIER;STRAND=1;HGVSc=ENSBTAT00000026212.6:c.951-33827G>C
15_50449132_T/C	15:50449132	C	ENSBTAG00000050367	ENSBTAT00000026212	Transcript	intron_variant	-	-	-	-	-	-	IMPACT=MODIFIER;STRAND=1;HGVSc=ENSBTAT00000026212.6:c.951-33759T>C
15_50449138_C/A	15:50449138	A	ENSBTAG00000050367	ENSBTAT00000026212	Transcript	intron_variant	-	-	-	-	-	-	IMPACT=MODIFIER;STRAND=1;HGVSc=ENSBTAT00000026212.6:c.951-33753C>A
15_50449167_T/C	15:50449167	C	ENSBTAG00000050367	ENSBTAT00000026212	Transcript	intron_variant	-	-	-	-	-	-	IMPACT=MODIFIER;STRAND=1;HGVSc=ENSBTAT00000026212.6:c.951-33724T>C
15_50449183_T/A	15:50449183	A	ENSBTAG00000050367	ENSBTAT00000026212	Transcript	intron_variant	-	-	-	-	-	-	IMPACT=MODIFIER;STRAND=1;HGVSc=ENSBTAT00000026212.6:c.951-33708T>A
15_50449187_C/T	15:50449187	T	ENSBTAG00000050367	ENSBTAT00000026212	Transcript	intron_variant	-	-	-	-	-	-	IMPACT=MODIFIER;STRAND=1;HGVSc=ENSBTAT00000026212.6:c.951-33704C>T
15_50449198_C/T	15:50449198	T	ENSBTAG00000050367	ENSBTAT00000026212	Transcript	intron_variant	-	-	-	-	-	-	IMPACT=MODIFIER;STRAND=1;HGVSc=ENSBTAT00000026212.6:c.951-33693C>T
15_50449249_A/C/T	15:50449249	C	ENSBTAG00000051808	ENSBTAT00000055288	Transcript	missense_variant	1103	1103	368	L/R	cTc/cGc	-	IMPACT=MODERATE;STRAND=-1;HGVSc=ENSBTAT00000055288.3:c.1103T>G;HGVSp=ENSBTAP00000048785.3:p.Leu368Arg
15_50449293_G/A	15:50449293	A	ENSBTAG00000051808	ENSBTAT00000055288	Transcript	synonymous_variant	1059	1059	353	G	ggC/ggT	-	IMPACT=LOW;STRAND=-1;HGVSc=ENSBTAT00000055288.3:c.1059C>T;HGVSp=ENSBTAP00000048785.3:p.Gly353%3D
15_50449299_G/C	15:50449299	C	ENSBTAG00000051808	ENSBTAT00000055288	Transcript	missense_variant	1053	1053	351	N/K	aaC/aaG	-	IMPACT=MODERATE;STRAND=-1;HGVSc=ENSBTAT00000055288.3:c.1053C>G;HGVSp=ENSBTAP00000048785.3:p.Asn351Lys
15_50449319_A/G	15:50449319	G	ENSBTAG00000051808	ENSBTAT00000055288	Transcript	missense_variant	1033	1033	345	Y/H	Tac/Cac	-	IMPACT=MODERATE;STRAND=-1;HGVSc=ENSBTAT00000055288.3:c.1033T>C;HGVSp=ENSBTAP00000048785.3:p.Tyr345His
15_50449344_C/A	15:50449344	A	ENSBTAG00000051808	ENSBTAT00000055288	Transcript	missense_variant	1008	1008	336	K/N	aaG/aaT	-	IMPACT=MODERATE;STRAND=-1;HGVSc=ENSBTAT00000055288.3:c.1008G>T;HGVSp=ENSBTAP00000048785.3:p.Lys336Asn
15_50449347_C/T	15:50449347	T	ENSBTAG00000051808	ENSBTAT00000055288	Transcript	synonymous_variant	1005	1005	335	R	cgG/cgA	-	IMPACT=LOW;STRAND=-1;HGVSc=ENSBTAT00000055288.3:c.1005G>A;HGVSp=ENSBTAP00000048785.3:p.Arg335%3D
15_50449349_G/A	15:50449349	A	ENSBTAG00000051808	ENSBTAT00000055288	Transcript	missense_variant	1003	1003	335	R/W	Cgg/Tgg	-	IMPACT=MODERATE;STRAND=-1;HGVSc=ENSBTAT00000055288.3:c.1003C>T;HGVSp=ENSBTAP00000048785.3:p.Arg335Trp
15_50449395_C/T	15:50449395	T	ENSBTAG00000051808	ENSBTAT00000055288	Transcript	synonymous_variant	957	957	319	P	ccG/ccA	-	IMPACT=LOW;STRAND=-1;HGVSc=ENSBTAT00000055288.3:c.957G>A;HGVSp=ENSBTAP00000048785.3:p.Pro319%3D
15_50449410_C/T	15:50449410	T	ENSBTAG00000051808	ENSBTAT00000055288	Transcript	synonymous_variant	942	942	314	L	ttG/ttA	-	IMPACT=LOW;STRAND=-1;HGVSc=ENSBTAT00000055288.3:c.942G>A;HGVSp=ENSBTAP00000048785.3:p.Leu314%3D
15_50449444_G/A	15:50449444	A	ENSBTAG00000051808	ENSBTAT00000055288	Transcript	missense_variant	908	908	303	A/V	gCg/gTg	-	IMPACT=MODERATE;STRAND=-1;HGVSc=ENSBTAT00000055288.3:c.908C>T;HGVSp=ENSBTAP00000048785.3:p.Ala303Val
15_50449449_A/G	15:50449449	G	ENSBTAG00000051808	ENSBTAT00000055288	Transcript	synonymous_variant	903	903	301	D	gaT/gaC	-	IMPACT=LOW;STRAND=-1;HGVSc=ENSBTAT00000055288.3:c.903T>C;HGVSp=ENSBTAP00000048785.3:p.Asp301%3D
15_50449477_G/T	15:50449477	T	ENSBTAG00000051808	ENSBTAT00000055288	Transcript	missense_variant	875	875	292	S/Y	tCc/tAc	-	IMPACT=MODERATE;STRAND=-1;HGVSc=ENSBTAT00000055288.3:c.875C>A;HGVSp=ENSBTAP00000048785.3:p.Ser292Tyr
15_50449479_T/C	15:50449479	C	ENSBTAG00000051808	ENSBTAT00000055288	Transcript	synonymous_variant	873	873	291	A	gcA/gcG	-	IMPACT=LOW;STRAND=-1;HGVSc=ENSBTAT00000055288.3:c.873A>G;HGVSp=ENSBTAP00000048785.3:p.Ala291%3D
15_50449688_C/T	15:50449688	T	ENSBTAG00000051808	ENSBTAT00000055288	Transcript	missense_variant	664	664	222	A/T	Gct/Act	-	IMPACT=MODERATE;STRAND=-1;HGVSc=ENSBTAT00000055288.3:c.664G>A;HGVSp=ENSBTAP00000048785.3:p.Ala222Thr
15_50449804_C/G	15:50449804	G	ENSBTAG00000051808	ENSBTAT00000055288	Transcript	missense_variant	548	548	183	S/T	aGc/aCc	-	IMPACT=MODERATE;STRAND=-1;HGVSc=ENSBTAT00000055288.3:c.548G>C;HGVSp=ENSBTAP00000048785.3:p.Ser183Thr
15_50450448_C/A	15:50450448	A	ENSBTAG00000050367	ENSBTAT00000026212	Transcript	intron_variant	-	-	-	-	-	-	IMPACT=MODIFIER;STRAND=1;HGVSc=ENSBTAT00000026212.6:c.951-32443C>A
15_50450535_T/C	15:50450535	C	ENSBTAG00000050367	ENSBTAT00000026212	Transcript	intron_variant	-	-	-	-	-	-	IMPACT=MODIFIER;STRAND=1;HGVSc=ENSBTAT00000026212.6:c.951-32356T>C
15_50450544_G/A	15:50450544	A	ENSBTAG00000050367	ENSBTAT00000026212	Transcript	intron_variant	-	-	-	-	-	-	IMPACT=MODIFIER;STRAND=1;HGVSc=ENSBTAT00000026212.6:c.951-32347G>A
15_50450554_G/A	15:50450554	A	ENSBTAG00000050367	ENSBTAT00000026212	Transcript	intron_variant	-	-	-	-	-	-	IMPACT=MODIFIER;STRAND=1;HGVSc=ENSBTAT00000026212.6:c.951-32337G>A
15_50450584_C/A	15:50450584	A	ENSBTAG00000050367	ENSBTAT00000026212	Transcript	intron_variant	-	-	-	-	-	-	IMPACT=MODIFIER;STRAND=1;HGVSc=ENSBTAT00000026212.6:c.951-32307C>A
15_50450585_C/T	15:50450585	T	ENSBTAG00000050367	ENSBTAT00000026212	Transcript	intron_variant	-	-	-	-	-	-	IMPACT=MODIFIER;STRAND=1;HGVSc=ENSBTAT00000026212.6:c.951-32306C>T
15_50450736_C/T	15:50450736	T	ENSBTAG00000050367	ENSBTAT00000026212	Transcript	intron_variant	-	-	-	-	-	-	IMPACT=MODIFIER;STRAND=1;HGVSc=ENSBTAT00000026212.6:c.951-32155C>T
15_50450737_G/A	15:50450737	A	ENSBTAG00000050367	ENSBTAT00000026212	Transcript	intron_variant	-	-	-	-	-	-	IMPACT=MODIFIER;STRAND=1;HGVSc=ENSBTAT00000026212.6:c.951-32154G>A
15_50450798_T/C	15:50450798	C	ENSBTAG00000050367	ENSBTAT00000026212	Transcript	intron_variant	-	-	-	-	-	-	IMPACT=MODIFIER;STRAND=1;HGVSc=ENSBTAT00000026212.6:c.951-32093T>C
15_50450916_A/G	15:50450916	G	ENSBTAG00000050367	ENSBTAT00000026212	Transcript	intron_variant	-	-	-	-	-	-	IMPACT=MODIFIER;STRAND=1;HGVSc=ENSBTAT00000026212.6:c.951-31975A>G
15_50450925_G/C	15:50450925	C	ENSBTAG00000050367	ENSBTAT00000026212	Transcript	intron_variant	-	-	-	-	-	-	IMPACT=MODIFIER;STRAND=1;HGVSc=ENSBTAT00000026212.6:c.951-31966G>C
15_50451008_C/A	15:50451008	A	ENSBTAG00000050367	ENSBTAT00000026212	Transcript	intron_variant	-	-	-	-	-	-	IMPACT=MODIFIER;STRAND=1;HGVSc=ENSBTAT00000026212.6:c.951-31883C>A
15_50451058_A/G	15:50451058	G	ENSBTAG00000050367	ENSBTAT00000026212	Transcript	intron_variant	-	-	-	-	-	-	IMPACT=MODIFIER;STRAND=1;HGVSc=ENSBTAT00000026212.6:c.951-31833A>G
15_50451072_C/T	15:50451072	T	ENSBTAG00000050367	ENSBTAT00000026212	Transcript	intron_variant	-	-	-	-	-	-	IMPACT=MODIFIER;STRAND=1;HGVSc=ENSBTAT00000026212.6:c.951-31819C>T
15_50451077_C/G	15:50451077	G	ENSBTAG00000050367	ENSBTAT00000026212	Transcript	intron_variant	-	-	-	-	-	-	IMPACT=MODIFIER;STRAND=1;HGVSc=ENSBTAT00000026212.6:c.951-31814C>G
15_50451078_C/T	15:50451078	T	ENSBTAG00000050367	ENSBTAT00000026212	Transcript	intron_variant	-	-	-	-	-	-	IMPACT=MODIFIER;STRAND=1;HGVSc=ENSBTAT00000026212.6:c.951-31813C>T
15_50451086_C/T	15:50451086	T	ENSBTAG00000050367	ENSBTAT00000026212	Transcript	intron_variant	-	-	-	-	-	-	IMPACT=MODIFIER;STRAND=1;HGVSc=ENSBTAT00000026212.6:c.951-31805C>T
15_50451168_A/C/G	15:50451168	C	ENSBTAG00000050367	ENSBTAT00000026212	Transcript	intron_variant	-	-	-	-	-	-	IMPACT=MODIFIER;STRAND=1;HGVSc=ENSBTAT00000026212.6:c.951-31723A>C
15_50451205_C/T	15:50451205	T	ENSBTAG00000050367	ENSBTAT00000026212	Transcript	intron_variant	-	-	-	-	-	-	IMPACT=MODIFIER;STRAND=1;HGVSc=ENSBTAT00000026212.6:c.951-31686C>T
15_50451215_C/T	15:50451215	T	ENSBTAG00000050367	ENSBTAT00000026212	Transcript	intron_variant	-	-	-	-	-	-	IMPACT=MODIFIER;STRAND=1;HGVSc=ENSBTAT00000026212.6:c.951-31676C>T
15_50451216_A/G	15:50451216	G	ENSBTAG00000050367	ENSBTAT00000026212	Transcript	intron_variant	-	-	-	-	-	-	IMPACT=MODIFIER;STRAND=1;HGVSc=ENSBTAT00000026212.6:c.951-31675A>G
15_50451234_C/T	15:50451234	T	ENSBTAG00000050367	ENSBTAT00000026212	Transcript	intron_variant	-	-	-	-	-	-	IMPACT=MODIFIER;STRAND=1;HGVSc=ENSBTAT00000026212.6:c.951-31657C>T
15_50451263_T/G	15:50451263	G	ENSBTAG00000050367	ENSBTAT00000026212	Transcript	intron_variant	-	-	-	-	-	-	IMPACT=MODIFIER;STRAND=1;HGVSc=ENSBTAT00000026212.6:c.951-31628T>G
15_50451319_T/A	15:50451319	A	ENSBTAG00000050367	ENSBTAT00000026212	Transcript	intron_variant	-	-	-	-	-	-	IMPACT=MODIFIER;STRAND=1;HGVSc=ENSBTAT00000026212.6:c.951-31572T>A
15_50451330_C/T	15:50451330	T	ENSBTAG00000050367	ENSBTAT00000026212	Transcript	intron_variant	-	-	-	-	-	-	IMPACT=MODIFIER;STRAND=1;HGVSc=ENSBTAT00000026212.6:c.951-31561C>T
15_50451384_C/T	15:50451384	T	ENSBTAG00000050367	ENSBTAT00000026212	Transcript	intron_variant	-	-	-	-	-	-	IMPACT=MODIFIER;STRAND=1;HGVSc=ENSBTAT00000026212.6:c.951-31507C>T
15_50451440_A/T	15:50451440	T	ENSBTAG00000050367	ENSBTAT00000026212	Transcript	intron_variant	-	-	-	-	-	-	IMPACT=MODIFIER;STRAND=1;HGVSc=ENSBTAT00000026212.6:c.951-31451A>T
15_50451461_C/T	15:50451461	T	ENSBTAG00000050367	ENSBTAT00000026212	Transcript	intron_variant	-	-	-	-	-	-	IMPACT=MODIFIER;STRAND=1;HGVSc=ENSBTAT00000026212.6:c.951-31430C>T
15_50451488_T/C	15:50451488	C	ENSBTAG00000050367	ENSBTAT00000026212	Transcript	intron_variant	-	-	-	-	-	-	IMPACT=MODIFIER;STRAND=1;HGVSc=ENSBTAT00000026212.6:c.951-31403T>C
15_50451509_C/T	15:50451509	T	ENSBTAG00000050367	ENSBTAT00000026212	Transcript	intron_variant	-	-	-	-	-	-	IMPACT=MODIFIER;STRAND=1;HGVSc=ENSBTAT00000026212.6:c.951-31382C>T
15_50451514_A/G	15:50451514	G	ENSBTAG00000050367	ENSBTAT00000026212	Transcript	intron_variant	-	-	-	-	-	-	IMPACT=MODIFIER;STRAND=1;HGVSc=ENSBTAT00000026212.6:c.951-31377A>G
15_50451520_T/C	15:50451520	C	ENSBTAG00000050367	ENSBTAT00000026212	Transcript	intron_variant	-	-	-	-	-	-	IMPACT=MODIFIER;STRAND=1;HGVSc=ENSBTAT00000026212.6:c.951-31371T>C
15_50451568_A/G	15:50451568	G	ENSBTAG00000050367	ENSBTAT00000026212	Transcript	intron_variant	-	-	-	-	-	-	IMPACT=MODIFIER;STRAND=1;HGVSc=ENSBTAT00000026212.6:c.951-31323A>G
15_50451635_T/C	15:50451635	C	ENSBTAG00000050367	ENSBTAT00000026212	Transcript	intron_variant	-	-	-	-	-	-	IMPACT=MODIFIER;STRAND=1;HGVSc=ENSBTAT00000026212.6:c.951-31256T>C
15_50451680_C/T	15:50451680	T	ENSBTAG00000050367	ENSBTAT00000026212	Transcript	intron_variant	-	-	-	-	-	-	IMPACT=MODIFIER;STRAND=1;HGVSc=ENSBTAT00000026212.6:c.951-31211C>T
15_50451719_T/G	15:50451719	G	ENSBTAG00000050367	ENSBTAT00000026212	Transcript	intron_variant	-	-	-	-	-	-	IMPACT=MODIFIER;STRAND=1;HGVSc=ENSBTAT00000026212.6:c.951-31172T>G
15_50451812_T/C	15:50451812	C	ENSBTAG00000050367	ENSBTAT00000026212	Transcript	intron_variant	-	-	-	-	-	-	IMPACT=MODIFIER;STRAND=1;HGVSc=ENSBTAT00000026212.6:c.951-31079T>C
15_50451940_A/G	15:50451940	G	ENSBTAG00000050367	ENSBTAT00000026212	Transcript	intron_variant	-	-	-	-	-	-	IMPACT=MODIFIER;STRAND=1;HGVSc=ENSBTAT00000026212.6:c.951-30951A>G
15_50452002_G/A	15:50452002	A	ENSBTAG00000050367	ENSBTAT00000026212	Transcript	intron_variant	-	-	-	-	-	-	IMPACT=MODIFIER;STRAND=1;HGVSc=ENSBTAT00000026212.6:c.951-30889G>A
15_50452089_C/A	15:50452089	A	ENSBTAG00000050367	ENSBTAT00000026212	Transcript	intron_variant	-	-	-	-	-	-	IMPACT=MODIFIER;STRAND=1;HGVSc=ENSBTAT00000026212.6:c.951-30802C>A
15_50452091_C/T/A	15:50452091	T	ENSBTAG00000050367	ENSBTAT00000026212	Transcript	intron_variant	-	-	-	-	-	-	IMPACT=MODIFIER;STRAND=1;HGVSc=ENSBTAT00000026212.6:c.951-30800C>T
15_50452102_C/G	15:50452102	G	ENSBTAG00000050367	ENSBTAT00000026212	Transcript	intron_variant	-	-	-	-	-	-	IMPACT=MODIFIER;STRAND=1;HGVSc=ENSBTAT00000026212.6:c.951-30789C>G
15_50452191_G/A	15:50452191	A	ENSBTAG00000050367	ENSBTAT00000026212	Transcript	intron_variant	-	-	-	-	-	-	IMPACT=MODIFIER;STRAND=1;HGVSc=ENSBTAT00000026212.6:c.951-30700G>A
15_50452198_A/T	15:50452198	T	ENSBTAG00000050367	ENSBTAT00000026212	Transcript	intron_variant	-	-	-	-	-	-	IMPACT=MODIFIER;STRAND=1;HGVSc=ENSBTAT00000026212.6:c.951-30693A>T
15_50452215_A/G	15:50452215	G	ENSBTAG00000050367	ENSBTAT00000026212	Transcript	intron_variant	-	-	-	-	-	-	IMPACT=MODIFIER;STRAND=1;HGVSc=ENSBTAT00000026212.6:c.951-30676A>G
15_50452284_C/A	15:50452284	A	ENSBTAG00000050367	ENSBTAT00000026212	Transcript	intron_variant	-	-	-	-	-	-	IMPACT=MODIFIER;STRAND=1;HGVSc=ENSBTAT00000026212.6:c.951-30607C>A
15_50452297_C/T	15:50452297	T	ENSBTAG00000050367	ENSBTAT00000026212	Transcript	intron_variant	-	-	-	-	-	-	IMPACT=MODIFIER;STRAND=1;HGVSc=ENSBTAT00000026212.6:c.951-30594C>T
15_50452302_T/A	15:50452302	A	ENSBTAG00000050367	ENSBTAT00000026212	Transcript	intron_variant	-	-	-	-	-	-	IMPACT=MODIFIER;STRAND=1;HGVSc=ENSBTAT00000026212.6:c.951-30589T>A
15_50452317_T/C	15:50452317	C	ENSBTAG00000050367	ENSBTAT00000026212	Transcript	intron_variant	-	-	-	-	-	-	IMPACT=MODIFIER;STRAND=1;HGVSc=ENSBTAT00000026212.6:c.951-30574T>C
15_50452332_G/C	15:50452332	C	ENSBTAG00000050367	ENSBTAT00000026212	Transcript	intron_variant	-	-	-	-	-	-	IMPACT=MODIFIER;STRAND=1;HGVSc=ENSBTAT00000026212.6:c.951-30559G>C
15_50452363_C/T	15:50452363	T	ENSBTAG00000050367	ENSBTAT00000026212	Transcript	intron_variant	-	-	-	-	-	-	IMPACT=MODIFIER;STRAND=1;HGVSc=ENSBTAT00000026212.6:c.951-30528C>T
15_50452375_T/G	15:50452375	G	ENSBTAG00000050367	ENSBTAT00000026212	Transcript	intron_variant	-	-	-	-	-	-	IMPACT=MODIFIER;STRAND=1;HGVSc=ENSBTAT00000026212.6:c.951-30516T>G
15_50452405_C/T	15:50452405	T	ENSBTAG00000050367	ENSBTAT00000026212	Transcript	intron_variant	-	-	-	-	-	-	IMPACT=MODIFIER;STRAND=1;HGVSc=ENSBTAT00000026212.6:c.951-30486C>T
15_50452406_A/G	15:50452406	G	ENSBTAG00000050367	ENSBTAT00000026212	Transcript	intron_variant	-	-	-	-	-	-	IMPACT=MODIFIER;STRAND=1;HGVSc=ENSBTAT00000026212.6:c.951-30485A>G
15_50452427_GT/GTT/*/CT	15:50452427-50452428	GTT	ENSBTAG00000050367	ENSBTAT00000026212	Transcript	intron_variant	-	-	-	-	-	-	IMPACT=MODIFIER;STRAND=1;HGVSc=ENSBTAT00000026212.6:c.951-30463_951-30462insT
15_50452428_T/C	15:50452428	C	ENSBTAG00000050367	ENSBTAT00000026212	Transcript	intron_variant	-	-	-	-	-	-	IMPACT=MODIFIER;STRAND=1;HGVSc=ENSBTAT00000026212.6:c.951-30463T>C
15_50452431_A/*/T	15:50452431	T	ENSBTAG00000050367	ENSBTAT00000026212	Transcript	intron_variant	-	-	-	-	-	-	IMPACT=MODIFIER;STRAND=1;HGVSc=ENSBTAT00000026212.6:c.951-30460A>T
15_50452433_A/*/T	15:50452433	T	ENSBTAG00000050367	ENSBTAT00000026212	Transcript	intron_variant	-	-	-	-	-	-	IMPACT=MODIFIER;STRAND=1;HGVSc=ENSBTAT00000026212.6:c.951-30458A>T
15_50452461_T/C	15:50452461	C	ENSBTAG00000050367	ENSBTAT00000026212	Transcript	intron_variant	-	-	-	-	-	-	IMPACT=MODIFIER;STRAND=1;HGVSc=ENSBTAT00000026212.6:c.951-30430T>C
15_50452470_G/A	15:50452470	A	ENSBTAG00000050367	ENSBTAT00000026212	Transcript	intron_variant	-	-	-	-	-	-	IMPACT=MODIFIER;STRAND=1;HGVSc=ENSBTAT00000026212.6:c.951-30421G>A
15_50452522_G/A	15:50452522	A	ENSBTAG00000050367	ENSBTAT00000026212	Transcript	intron_variant	-	-	-	-	-	-	IMPACT=MODIFIER;STRAND=1;HGVSc=ENSBTAT00000026212.6:c.951-30369G>A
15_50453198_G/A	15:50453198	A	ENSBTAG00000050367	ENSBTAT00000026212	Transcript	intron_variant	-	-	-	-	-	-	IMPACT=MODIFIER;STRAND=1;HGVSc=ENSBTAT00000026212.6:c.951-29693G>A
15_50453253_G/C	15:50453253	C	ENSBTAG00000050367	ENSBTAT00000026212	Transcript	intron_variant	-	-	-	-	-	-	IMPACT=MODIFIER;STRAND=1;HGVSc=ENSBTAT00000026212.6:c.951-29638G>C
15_50453299_C/T	15:50453299	T	ENSBTAG00000050367	ENSBTAT00000026212	Transcript	intron_variant	-	-	-	-	-	-	IMPACT=MODIFIER;STRAND=1;HGVSc=ENSBTAT00000026212.6:c.951-29592C>T
15_50453310_A/G	15:50453310	G	ENSBTAG00000050367	ENSBTAT00000026212	Transcript	intron_variant	-	-	-	-	-	-	IMPACT=MODIFIER;STRAND=1;HGVSc=ENSBTAT00000026212.6:c.951-29581A>G
15_50453365_T/C	15:50453365	C	ENSBTAG00000050367	ENSBTAT00000026212	Transcript	intron_variant	-	-	-	-	-	-	IMPACT=MODIFIER;STRAND=1;HGVSc=ENSBTAT00000026212.6:c.951-29526T>C
15_50453399_G/T	15:50453399	T	ENSBTAG00000050367	ENSBTAT00000026212	Transcript	intron_variant	-	-	-	-	-	-	IMPACT=MODIFIER;STRAND=1;HGVSc=ENSBTAT00000026212.6:c.951-29492G>T
15_50453400_A/C	15:50453400	C	ENSBTAG00000050367	ENSBTAT00000026212	Transcript	intron_variant	-	-	-	-	-	-	IMPACT=MODIFIER;STRAND=1;HGVSc=ENSBTAT00000026212.6:c.951-29491A>C
15_50453437_A/G	15:50453437	G	ENSBTAG00000050367	ENSBTAT00000026212	Transcript	intron_variant	-	-	-	-	-	-	IMPACT=MODIFIER;STRAND=1;HGVSc=ENSBTAT00000026212.6:c.951-29454A>G
15_50453480_T/C	15:50453480	C	ENSBTAG00000050367	ENSBTAT00000026212	Transcript	intron_variant	-	-	-	-	-	-	IMPACT=MODIFIER;STRAND=1;HGVSc=ENSBTAT00000026212.6:c.951-29411T>C
15_50453510_G/A	15:50453510	A	ENSBTAG00000050367	ENSBTAT00000026212	Transcript	intron_variant	-	-	-	-	-	-	IMPACT=MODIFIER;STRAND=1;HGVSc=ENSBTAT00000026212.6:c.951-29381G>A
15_50453523_A/G	15:50453523	G	ENSBTAG00000050367	ENSBTAT00000026212	Transcript	intron_variant	-	-	-	-	-	-	IMPACT=MODIFIER;STRAND=1;HGVSc=ENSBTAT00000026212.6:c.951-29368A>G
15_50453534_G/A	15:50453534	A	ENSBTAG00000050367	ENSBTAT00000026212	Transcript	intron_variant	-	-	-	-	-	-	IMPACT=MODIFIER;STRAND=1;HGVSc=ENSBTAT00000026212.6:c.951-29357G>A
15_50453540_C/T	15:50453540	T	ENSBTAG00000050367	ENSBTAT00000026212	Transcript	intron_variant	-	-	-	-	-	-	IMPACT=MODIFIER;STRAND=1;HGVSc=ENSBTAT00000026212.6:c.951-29351C>T
15_50453601_T/G	15:50453601	G	ENSBTAG00000050367	ENSBTAT00000026212	Transcript	intron_variant	-	-	-	-	-	-	IMPACT=MODIFIER;STRAND=1;HGVSc=ENSBTAT00000026212.6:c.951-29290T>G
15_50453626_T/A	15:50453626	A	ENSBTAG00000050367	ENSBTAT00000026212	Transcript	intron_variant	-	-	-	-	-	-	IMPACT=MODIFIER;STRAND=1;HGVSc=ENSBTAT00000026212.6:c.951-29265T>A
15_50453629_A/G	15:50453629	G	ENSBTAG00000050367	ENSBTAT00000026212	Transcript	intron_variant	-	-	-	-	-	-	IMPACT=MODIFIER;STRAND=1;HGVSc=ENSBTAT00000026212.6:c.951-29262A>G
15_50453642_G/T	15:50453642	T	ENSBTAG00000050367	ENSBTAT00000026212	Transcript	intron_variant	-	-	-	-	-	-	IMPACT=MODIFIER;STRAND=1;HGVSc=ENSBTAT00000026212.6:c.951-29249G>T
15_50453663_G/A	15:50453663	A	ENSBTAG00000050367	ENSBTAT00000026212	Transcript	intron_variant	-	-	-	-	-	-	IMPACT=MODIFIER;STRAND=1;HGVSc=ENSBTAT00000026212.6:c.951-29228G>A
15_50453669_A/G	15:50453669	G	ENSBTAG00000050367	ENSBTAT00000026212	Transcript	intron_variant	-	-	-	-	-	-	IMPACT=MODIFIER;STRAND=1;HGVSc=ENSBTAT00000026212.6:c.951-29222A>G
15_50453691_G/A	15:50453691	A	ENSBTAG00000050367	ENSBTAT00000026212	Transcript	intron_variant	-	-	-	-	-	-	IMPACT=MODIFIER;STRAND=1;HGVSc=ENSBTAT00000026212.6:c.951-29200G>A
15_50453739_A/G	15:50453739	G	ENSBTAG00000050367	ENSBTAT00000026212	Transcript	intron_variant	-	-	-	-	-	-	IMPACT=MODIFIER;STRAND=1;HGVSc=ENSBTAT00000026212.6:c.951-29152A>G
15_50453740_T/C	15:50453740	C	ENSBTAG00000050367	ENSBTAT00000026212	Transcript	intron_variant	-	-	-	-	-	-	IMPACT=MODIFIER;STRAND=1;HGVSc=ENSBTAT00000026212.6:c.951-29151T>C
15_50453760_C/A	15:50453760	A	ENSBTAG00000050367	ENSBTAT00000026212	Transcript	intron_variant	-	-	-	-	-	-	IMPACT=MODIFIER;STRAND=1;HGVSc=ENSBTAT00000026212.6:c.951-29131C>A
15_50453773_T/C	15:50453773	C	ENSBTAG00000050367	ENSBTAT00000026212	Transcript	intron_variant	-	-	-	-	-	-	IMPACT=MODIFIER;STRAND=1;HGVSc=ENSBTAT00000026212.6:c.951-29118T>C
15_50453791_A/G	15:50453791	G	ENSBTAG00000050367	ENSBTAT00000026212	Transcript	intron_variant	-	-	-	-	-	-	IMPACT=MODIFIER;STRAND=1;HGVSc=ENSBTAT00000026212.6:c.951-29100A>G
15_50453856_G/T	15:50453856	T	ENSBTAG00000050367	ENSBTAT00000026212	Transcript	intron_variant	-	-	-	-	-	-	IMPACT=MODIFIER;STRAND=1;HGVSc=ENSBTAT00000026212.6:c.951-29035G>T
15_50453861_C/T	15:50453861	T	ENSBTAG00000050367	ENSBTAT00000026212	Transcript	intron_variant	-	-	-	-	-	-	IMPACT=MODIFIER;STRAND=1;HGVSc=ENSBTAT00000026212.6:c.951-29030C>T
15_50453892_A/G	15:50453892	G	ENSBTAG00000050367	ENSBTAT00000026212	Transcript	intron_variant	-	-	-	-	-	-	IMPACT=MODIFIER;STRAND=1;HGVSc=ENSBTAT00000026212.6:c.951-28999A>G
15_50453898_T/C	15:50453898	C	ENSBTAG00000050367	ENSBTAT00000026212	Transcript	intron_variant	-	-	-	-	-	-	IMPACT=MODIFIER;STRAND=1;HGVSc=ENSBTAT00000026212.6:c.951-28993T>C
15_50453948_A/G	15:50453948	G	ENSBTAG00000050367	ENSBTAT00000026212	Transcript	intron_variant	-	-	-	-	-	-	IMPACT=MODIFIER;STRAND=1;HGVSc=ENSBTAT00000026212.6:c.951-28943A>G
15_50453980_G/T	15:50453980	T	ENSBTAG00000050367	ENSBTAT00000026212	Transcript	intron_variant	-	-	-	-	-	-	IMPACT=MODIFIER;STRAND=1;HGVSc=ENSBTAT00000026212.6:c.951-28911G>T
15_50453997_A/G	15:50453997	G	ENSBTAG00000050367	ENSBTAT00000026212	Transcript	intron_variant	-	-	-	-	-	-	IMPACT=MODIFIER;STRAND=1;HGVSc=ENSBTAT00000026212.6:c.951-28894A>G
15_50454004_A/G	15:50454004	G	ENSBTAG00000050367	ENSBTAT00000026212	Transcript	intron_variant	-	-	-	-	-	-	IMPACT=MODIFIER;STRAND=1;HGVSc=ENSBTAT00000026212.6:c.951-28887A>G
15_50454021_A/G	15:50454021	G	ENSBTAG00000050367	ENSBTAT00000026212	Transcript	intron_variant	-	-	-	-	-	-	IMPACT=MODIFIER;STRAND=1;HGVSc=ENSBTAT00000026212.6:c.951-28870A>G
15_50454044_A/G	15:50454044	G	ENSBTAG00000050367	ENSBTAT00000026212	Transcript	intron_variant	-	-	-	-	-	-	IMPACT=MODIFIER;STRAND=1;HGVSc=ENSBTAT00000026212.6:c.951-28847A>G
15_50454059_G/A	15:50454059	A	ENSBTAG00000050367	ENSBTAT00000026212	Transcript	intron_variant	-	-	-	-	-	-	IMPACT=MODIFIER;STRAND=1;HGVSc=ENSBTAT00000026212.6:c.951-28832G>A
15_50454063_T/C	15:50454063	C	ENSBTAG00000050367	ENSBTAT00000026212	Transcript	intron_variant	-	-	-	-	-	-	IMPACT=MODIFIER;STRAND=1;HGVSc=ENSBTAT00000026212.6:c.951-28828T>C
15_50454150_A/T/AT	15:50454150	T	ENSBTAG00000050367	ENSBTAT00000026212	Transcript	intron_variant	-	-	-	-	-	-	IMPACT=MODIFIER;STRAND=1;HGVSc=ENSBTAT00000026212.6:c.951-28741A>T
15_50454206_G/A	15:50454206	A	ENSBTAG00000050367	ENSBTAT00000026212	Transcript	intron_variant	-	-	-	-	-	-	IMPACT=MODIFIER;STRAND=1;HGVSc=ENSBTAT00000026212.6:c.951-28685G>A
15_50454242_G/A	15:50454242	A	ENSBTAG00000050367	ENSBTAT00000026212	Transcript	intron_variant	-	-	-	-	-	-	IMPACT=MODIFIER;STRAND=1;HGVSc=ENSBTAT00000026212.6:c.951-28649G>A
15_50454287_G/T	15:50454287	T	ENSBTAG00000050367	ENSBTAT00000026212	Transcript	intron_variant	-	-	-	-	-	-	IMPACT=MODIFIER;STRAND=1;HGVSc=ENSBTAT00000026212.6:c.951-28604G>T
15_50454293_A/G	15:50454293	G	ENSBTAG00000050367	ENSBTAT00000026212	Transcript	intron_variant	-	-	-	-	-	-	IMPACT=MODIFIER;STRAND=1;HGVSc=ENSBTAT00000026212.6:c.951-28598A>G
15_50454317_G/T	15:50454317	T	ENSBTAG00000050367	ENSBTAT00000026212	Transcript	intron_variant	-	-	-	-	-	-	IMPACT=MODIFIER;STRAND=1;HGVSc=ENSBTAT00000026212.6:c.951-28574G>T
15_50454355_C/T	15:50454355	T	ENSBTAG00000050367	ENSBTAT00000026212	Transcript	intron_variant	-	-	-	-	-	-	IMPACT=MODIFIER;STRAND=1;HGVSc=ENSBTAT00000026212.6:c.951-28536C>T
15_50454373_G/A	15:50454373	A	ENSBTAG00000050367	ENSBTAT00000026212	Transcript	intron_variant	-	-	-	-	-	-	IMPACT=MODIFIER;STRAND=1;HGVSc=ENSBTAT00000026212.6:c.951-28518G>A
15_50454469_C/A	15:50454469	A	ENSBTAG00000050367	ENSBTAT00000026212	Transcript	intron_variant	-	-	-	-	-	-	IMPACT=MODIFIER;STRAND=1;HGVSc=ENSBTAT00000026212.6:c.951-28422C>A
15_50454478_C/T	15:50454478	T	ENSBTAG00000050367	ENSBTAT00000026212	Transcript	intron_variant	-	-	-	-	-	-	IMPACT=MODIFIER;STRAND=1;HGVSc=ENSBTAT00000026212.6:c.951-28413C>T
15_50454507_T/C	15:50454507	C	ENSBTAG00000050367	ENSBTAT00000026212	Transcript	intron_variant	-	-	-	-	-	-	IMPACT=MODIFIER;STRAND=1;HGVSc=ENSBTAT00000026212.6:c.951-28384T>C
15_50454530_G/T	15:50454530	T	ENSBTAG00000050367	ENSBTAT00000026212	Transcript	intron_variant	-	-	-	-	-	-	IMPACT=MODIFIER;STRAND=1;HGVSc=ENSBTAT00000026212.6:c.951-28361G>T
15_50454531_C/T	15:50454531	T	ENSBTAG00000050367	ENSBTAT00000026212	Transcript	intron_variant	-	-	-	-	-	-	IMPACT=MODIFIER;STRAND=1;HGVSc=ENSBTAT00000026212.6:c.951-28360C>T
15_50454600_G/A	15:50454600	A	ENSBTAG00000050367	ENSBTAT00000026212	Transcript	intron_variant	-	-	-	-	-	-	IMPACT=MODIFIER;STRAND=1;HGVSc=ENSBTAT00000026212.6:c.951-28291G>A
15_50454626_T/C	15:50454626	C	ENSBTAG00000050367	ENSBTAT00000026212	Transcript	intron_variant	-	-	-	-	-	-	IMPACT=MODIFIER;STRAND=1;HGVSc=ENSBTAT00000026212.6:c.951-28265T>C
15_50454673_T/C	15:50454673	C	ENSBTAG00000050367	ENSBTAT00000026212	Transcript	intron_variant	-	-	-	-	-	-	IMPACT=MODIFIER;STRAND=1;HGVSc=ENSBTAT00000026212.6:c.951-28218T>C
15_50454706_G/A	15:50454706	A	ENSBTAG00000050367	ENSBTAT00000026212	Transcript	intron_variant	-	-	-	-	-	-	IMPACT=MODIFIER;STRAND=1;HGVSc=ENSBTAT00000026212.6:c.951-28185G>A
15_50454789_A/G	15:50454789	G	ENSBTAG00000050367	ENSBTAT00000026212	Transcript	intron_variant	-	-	-	-	-	-	IMPACT=MODIFIER;STRAND=1;HGVSc=ENSBTAT00000026212.6:c.951-28102A>G
15_50454793_G/A	15:50454793	A	ENSBTAG00000050367	ENSBTAT00000026212	Transcript	intron_variant	-	-	-	-	-	-	IMPACT=MODIFIER;STRAND=1;HGVSc=ENSBTAT00000026212.6:c.951-28098G>A
15_50454806_G/A	15:50454806	A	ENSBTAG00000050367	ENSBTAT00000026212	Transcript	intron_variant	-	-	-	-	-	-	IMPACT=MODIFIER;STRAND=1;HGVSc=ENSBTAT00000026212.6:c.951-28085G>A
15_50454831_T/A	15:50454831	A	ENSBTAG00000050367	ENSBTAT00000026212	Transcript	intron_variant	-	-	-	-	-	-	IMPACT=MODIFIER;STRAND=1;HGVSc=ENSBTAT00000026212.6:c.951-28060T>A
15_50454891_C/T	15:50454891	T	ENSBTAG00000050367	ENSBTAT00000026212	Transcript	intron_variant	-	-	-	-	-	-	IMPACT=MODIFIER;STRAND=1;HGVSc=ENSBTAT00000026212.6:c.951-28000C>T
15_50454910_A/C	15:50454910	C	ENSBTAG00000050367	ENSBTAT00000026212	Transcript	intron_variant	-	-	-	-	-	-	IMPACT=MODIFIER;STRAND=1;HGVSc=ENSBTAT00000026212.6:c.951-27981A>C
15_50454996_T/G	15:50454996	G	ENSBTAG00000050367	ENSBTAT00000026212	Transcript	intron_variant	-	-	-	-	-	-	IMPACT=MODIFIER;STRAND=1;HGVSc=ENSBTAT00000026212.6:c.951-27895T>G
15_50454997_G/A	15:50454997	A	ENSBTAG00000050367	ENSBTAT00000026212	Transcript	intron_variant	-	-	-	-	-	-	IMPACT=MODIFIER;STRAND=1;HGVSc=ENSBTAT00000026212.6:c.951-27894G>A
15_50455026_C/T	15:50455026	T	ENSBTAG00000050367	ENSBTAT00000026212	Transcript	intron_variant	-	-	-	-	-	-	IMPACT=MODIFIER;STRAND=1;HGVSc=ENSBTAT00000026212.6:c.951-27865C>T
15_50455027_A/G	15:50455027	G	ENSBTAG00000050367	ENSBTAT00000026212	Transcript	intron_variant	-	-	-	-	-	-	IMPACT=MODIFIER;STRAND=1;HGVSc=ENSBTAT00000026212.6:c.951-27864A>G
15_50455081_G/A	15:50455081	A	ENSBTAG00000050367	ENSBTAT00000026212	Transcript	intron_variant	-	-	-	-	-	-	IMPACT=MODIFIER;STRAND=1;HGVSc=ENSBTAT00000026212.6:c.951-27810G>A
15_50455117_T/C	15:50455117	C	ENSBTAG00000050367	ENSBTAT00000026212	Transcript	intron_variant	-	-	-	-	-	-	IMPACT=MODIFIER;STRAND=1;HGVSc=ENSBTAT00000026212.6:c.951-27774T>C
15_50455184_G/C	15:50455184	C	ENSBTAG00000050367	ENSBTAT00000026212	Transcript	intron_variant	-	-	-	-	-	-	IMPACT=MODIFIER;STRAND=1;HGVSc=ENSBTAT00000026212.6:c.951-27707G>C
15_50455190_T/C	15:50455190	C	ENSBTAG00000050367	ENSBTAT00000026212	Transcript	intron_variant	-	-	-	-	-	-	IMPACT=MODIFIER;STRAND=1;HGVSc=ENSBTAT00000026212.6:c.951-27701T>C
15_50455226_G/A	15:50455226	A	ENSBTAG00000050367	ENSBTAT00000026212	Transcript	intron_variant	-	-	-	-	-	-	IMPACT=MODIFIER;STRAND=1;HGVSc=ENSBTAT00000026212.6:c.951-27665G>A
15_50455284_A/G	15:50455284	G	ENSBTAG00000050367	ENSBTAT00000026212	Transcript	intron_variant	-	-	-	-	-	-	IMPACT=MODIFIER;STRAND=1;HGVSc=ENSBTAT00000026212.6:c.951-27607A>G
15_50455293_T/C	15:50455293	C	ENSBTAG00000050367	ENSBTAT00000026212	Transcript	intron_variant	-	-	-	-	-	-	IMPACT=MODIFIER;STRAND=1;HGVSc=ENSBTAT00000026212.6:c.951-27598T>C
15_50455508_A/C	15:50455508	C	ENSBTAG00000050367	ENSBTAT00000026212	Transcript	intron_variant	-	-	-	-	-	-	IMPACT=MODIFIER;STRAND=1;HGVSc=ENSBTAT00000026212.6:c.951-27383A>C
15_50455524_T/A	15:50455524	A	ENSBTAG00000050367	ENSBTAT00000026212	Transcript	intron_variant	-	-	-	-	-	-	IMPACT=MODIFIER;STRAND=1;HGVSc=ENSBTAT00000026212.6:c.951-27367T>A
15_50455642_A/G	15:50455642	G	ENSBTAG00000050367	ENSBTAT00000026212	Transcript	intron_variant	-	-	-	-	-	-	IMPACT=MODIFIER;STRAND=1;HGVSc=ENSBTAT00000026212.6:c.951-27249A>G
15_50455658_T/C	15:50455658	C	ENSBTAG00000050367	ENSBTAT00000026212	Transcript	intron_variant	-	-	-	-	-	-	IMPACT=MODIFIER;STRAND=1;HGVSc=ENSBTAT00000026212.6:c.951-27233T>C
15_50455691_T/C	15:50455691	C	ENSBTAG00000050367	ENSBTAT00000026212	Transcript	intron_variant	-	-	-	-	-	-	IMPACT=MODIFIER;STRAND=1;HGVSc=ENSBTAT00000026212.6:c.951-27200T>C
15_50455693_C/T	15:50455693	T	ENSBTAG00000050367	ENSBTAT00000026212	Transcript	intron_variant	-	-	-	-	-	-	IMPACT=MODIFIER;STRAND=1;HGVSc=ENSBTAT00000026212.6:c.951-27198C>T
15_50455699_T/A	15:50455699	A	ENSBTAG00000050367	ENSBTAT00000026212	Transcript	intron_variant	-	-	-	-	-	-	IMPACT=MODIFIER;STRAND=1;HGVSc=ENSBTAT00000026212.6:c.951-27192T>A
15_50455720_T/C	15:50455720	C	ENSBTAG00000050367	ENSBTAT00000026212	Transcript	intron_variant	-	-	-	-	-	-	IMPACT=MODIFIER;STRAND=1;HGVSc=ENSBTAT00000026212.6:c.951-27171T>C
15_50455731_G/A	15:50455731	A	ENSBTAG00000050367	ENSBTAT00000026212	Transcript	intron_variant	-	-	-	-	-	-	IMPACT=MODIFIER;STRAND=1;HGVSc=ENSBTAT00000026212.6:c.951-27160G>A
15_50455926_C/T	15:50455926	T	ENSBTAG00000050367	ENSBTAT00000026212	Transcript	intron_variant	-	-	-	-	-	-	IMPACT=MODIFIER;STRAND=1;HGVSc=ENSBTAT00000026212.6:c.951-26965C>T
15_50455946_G/A	15:50455946	A	ENSBTAG00000050367	ENSBTAT00000026212	Transcript	intron_variant	-	-	-	-	-	-	IMPACT=MODIFIER;STRAND=1;HGVSc=ENSBTAT00000026212.6:c.951-26945G>A
15_50455948_A/G	15:50455948	G	ENSBTAG00000050367	ENSBTAT00000026212	Transcript	intron_variant	-	-	-	-	-	-	IMPACT=MODIFIER;STRAND=1;HGVSc=ENSBTAT00000026212.6:c.951-26943A>G
15_50456010_A/G	15:50456010	G	ENSBTAG00000050367	ENSBTAT00000026212	Transcript	intron_variant	-	-	-	-	-	-	IMPACT=MODIFIER;STRAND=1;HGVSc=ENSBTAT00000026212.6:c.951-26881A>G
15_50456047_A/T	15:50456047	T	ENSBTAG00000050367	ENSBTAT00000026212	Transcript	intron_variant	-	-	-	-	-	-	IMPACT=MODIFIER;STRAND=1;HGVSc=ENSBTAT00000026212.6:c.951-26844A>T
15_50456084_C/T	15:50456084	T	ENSBTAG00000050367	ENSBTAT00000026212	Transcript	intron_variant	-	-	-	-	-	-	IMPACT=MODIFIER;STRAND=1;HGVSc=ENSBTAT00000026212.6:c.951-26807C>T
15_50456115_A/G	15:50456115	G	ENSBTAG00000050367	ENSBTAT00000026212	Transcript	intron_variant	-	-	-	-	-	-	IMPACT=MODIFIER;STRAND=1;HGVSc=ENSBTAT00000026212.6:c.951-26776A>G
15_50456146_T/C	15:50456146	C	ENSBTAG00000050367	ENSBTAT00000026212	Transcript	intron_variant	-	-	-	-	-	-	IMPACT=MODIFIER;STRAND=1;HGVSc=ENSBTAT00000026212.6:c.951-26745T>C
15_50456150_T/A	15:50456150	A	ENSBTAG00000050367	ENSBTAT00000026212	Transcript	intron_variant	-	-	-	-	-	-	IMPACT=MODIFIER;STRAND=1;HGVSc=ENSBTAT00000026212.6:c.951-26741T>A
15_50456166_T/A	15:50456166	A	ENSBTAG00000050367	ENSBTAT00000026212	Transcript	intron_variant	-	-	-	-	-	-	IMPACT=MODIFIER;STRAND=1;HGVSc=ENSBTAT00000026212.6:c.951-26725T>A
15_50456192_C/T	15:50456192	T	ENSBTAG00000050367	ENSBTAT00000026212	Transcript	intron_variant	-	-	-	-	-	-	IMPACT=MODIFIER;STRAND=1;HGVSc=ENSBTAT00000026212.6:c.951-26699C>T
15_50456216_G/C	15:50456216	C	ENSBTAG00000050367	ENSBTAT00000026212	Transcript	intron_variant	-	-	-	-	-	-	IMPACT=MODIFIER;STRAND=1;HGVSc=ENSBTAT00000026212.6:c.951-26675G>C
15_50456310_C/A	15:50456310	A	ENSBTAG00000050367	ENSBTAT00000026212	Transcript	intron_variant	-	-	-	-	-	-	IMPACT=MODIFIER;STRAND=1;HGVSc=ENSBTAT00000026212.6:c.951-26581C>A
15_50456336_T/C	15:50456336	C	ENSBTAG00000050367	ENSBTAT00000026212	Transcript	intron_variant	-	-	-	-	-	-	IMPACT=MODIFIER;STRAND=1;HGVSc=ENSBTAT00000026212.6:c.951-26555T>C
15_50456337_G/A	15:50456337	A	ENSBTAG00000050367	ENSBTAT00000026212	Transcript	intron_variant	-	-	-	-	-	-	IMPACT=MODIFIER;STRAND=1;HGVSc=ENSBTAT00000026212.6:c.951-26554G>A
15_50456398_G/A	15:50456398	A	ENSBTAG00000050367	ENSBTAT00000026212	Transcript	intron_variant	-	-	-	-	-	-	IMPACT=MODIFIER;STRAND=1;HGVSc=ENSBTAT00000026212.6:c.951-26493G>A
15_50456434_C/T	15:50456434	T	ENSBTAG00000050367	ENSBTAT00000026212	Transcript	intron_variant	-	-	-	-	-	-	IMPACT=MODIFIER;STRAND=1;HGVSc=ENSBTAT00000026212.6:c.951-26457C>T
15_50456436_A/C/G	15:50456436	C	ENSBTAG00000050367	ENSBTAT00000026212	Transcript	intron_variant	-	-	-	-	-	-	IMPACT=MODIFIER;STRAND=1;HGVSc=ENSBTAT00000026212.6:c.951-26455A>C
15_50456456_A/G	15:50456456	G	ENSBTAG00000050367	ENSBTAT00000026212	Transcript	intron_variant	-	-	-	-	-	-	IMPACT=MODIFIER;STRAND=1;HGVSc=ENSBTAT00000026212.6:c.951-26435A>G
15_50456458_A/G	15:50456458	G	ENSBTAG00000050367	ENSBTAT00000026212	Transcript	intron_variant	-	-	-	-	-	-	IMPACT=MODIFIER;STRAND=1;HGVSc=ENSBTAT00000026212.6:c.951-26433A>G
15_50456502_T/C	15:50456502	C	ENSBTAG00000050367	ENSBTAT00000026212	Transcript	intron_variant	-	-	-	-	-	-	IMPACT=MODIFIER;STRAND=1;HGVSc=ENSBTAT00000026212.6:c.951-26389T>C
15_50456519_A/G	15:50456519	G	ENSBTAG00000050367	ENSBTAT00000026212	Transcript	intron_variant	-	-	-	-	-	-	IMPACT=MODIFIER;STRAND=1;HGVSc=ENSBTAT00000026212.6:c.951-26372A>G
15_50456542_T/G	15:50456542	G	ENSBTAG00000050367	ENSBTAT00000026212	Transcript	intron_variant	-	-	-	-	-	-	IMPACT=MODIFIER;STRAND=1;HGVSc=ENSBTAT00000026212.6:c.951-26349T>G
15_50456581_G/A	15:50456581	A	ENSBTAG00000050367	ENSBTAT00000026212	Transcript	intron_variant	-	-	-	-	-	-	IMPACT=MODIFIER;STRAND=1;HGVSc=ENSBTAT00000026212.6:c.951-26310G>A
15_50456583_A/G	15:50456583	G	ENSBTAG00000050367	ENSBTAT00000026212	Transcript	intron_variant	-	-	-	-	-	-	IMPACT=MODIFIER;STRAND=1;HGVSc=ENSBTAT00000026212.6:c.951-26308A>G
15_50456613_C/T	15:50456613	T	ENSBTAG00000050367	ENSBTAT00000026212	Transcript	intron_variant	-	-	-	-	-	-	IMPACT=MODIFIER;STRAND=1;HGVSc=ENSBTAT00000026212.6:c.951-26278C>T
15_50456653_G/A	15:50456653	A	ENSBTAG00000050367	ENSBTAT00000026212	Transcript	intron_variant	-	-	-	-	-	-	IMPACT=MODIFIER;STRAND=1;HGVSc=ENSBTAT00000026212.6:c.951-26238G>A
15_50460194_AG/A/CG	15:50460194-50460195	A	ENSBTAG00000050367	ENSBTAT00000026212	Transcript	intron_variant	-	-	-	-	-	-	IMPACT=MODIFIER;STRAND=1;HGVSc=ENSBTAT00000026212.6:c.951-22696del
15_50462127_A/AAAAAG/G/AAAAG/AG/ACAAAAAG/AACAAAAAG	15:50462127	AAAAAG	ENSBTAG00000050367	ENSBTAT00000026212	Transcript	intron_variant	-	-	-	-	-	-	IMPACT=MODIFIER;STRAND=1;HGVSc=ENSBTAT00000026212.6:c.951-20764_951-20763insAAAAG
15_50462181_C/T	15:50462181	T	ENSBTAG00000050367	ENSBTAT00000026212	Transcript	intron_variant	-	-	-	-	-	-	IMPACT=MODIFIER;STRAND=1;HGVSc=ENSBTAT00000026212.6:c.951-20710C>T
15_50462255_C/T	15:50462255	T	ENSBTAG00000050367	ENSBTAT00000026212	Transcript	intron_variant	-	-	-	-	-	-	IMPACT=MODIFIER;STRAND=1;HGVSc=ENSBTAT00000026212.6:c.951-20636C>T
15_50462256_C/T	15:50462256	T	ENSBTAG00000050367	ENSBTAT00000026212	Transcript	intron_variant	-	-	-	-	-	-	IMPACT=MODIFIER;STRAND=1;HGVSc=ENSBTAT00000026212.6:c.951-20635C>T
15_50462261_G/A	15:50462261	A	ENSBTAG00000050367	ENSBTAT00000026212	Transcript	intron_variant	-	-	-	-	-	-	IMPACT=MODIFIER;STRAND=1;HGVSc=ENSBTAT00000026212.6:c.951-20630G>A
15_50462318_G/T	15:50462318	T	ENSBTAG00000050367	ENSBTAT00000026212	Transcript	intron_variant	-	-	-	-	-	-	IMPACT=MODIFIER;STRAND=1;HGVSc=ENSBTAT00000026212.6:c.951-20573G>T
15_50462326_C/G	15:50462326	G	ENSBTAG00000050367	ENSBTAT00000026212	Transcript	intron_variant	-	-	-	-	-	-	IMPACT=MODIFIER;STRAND=1;HGVSc=ENSBTAT00000026212.6:c.951-20565C>G
15_50462390_C/T	15:50462390	T	ENSBTAG00000050367	ENSBTAT00000026212	Transcript	intron_variant	-	-	-	-	-	-	IMPACT=MODIFIER;STRAND=1;HGVSc=ENSBTAT00000026212.6:c.951-20501C>T
15_50462482_T/C	15:50462482	C	ENSBTAG00000050367	ENSBTAT00000026212	Transcript	intron_variant	-	-	-	-	-	-	IMPACT=MODIFIER;STRAND=1;HGVSc=ENSBTAT00000026212.6:c.951-20409T>C
15_50462496_C/T	15:50462496	T	ENSBTAG00000050367	ENSBTAT00000026212	Transcript	intron_variant	-	-	-	-	-	-	IMPACT=MODIFIER;STRAND=1;HGVSc=ENSBTAT00000026212.6:c.951-20395C>T
15_50462560_A/C	15:50462560	C	ENSBTAG00000050367	ENSBTAT00000026212	Transcript	intron_variant	-	-	-	-	-	-	IMPACT=MODIFIER;STRAND=1;HGVSc=ENSBTAT00000026212.6:c.951-20331A>C
15_50462585_G/A	15:50462585	A	ENSBTAG00000050367	ENSBTAT00000026212	Transcript	intron_variant	-	-	-	-	-	-	IMPACT=MODIFIER;STRAND=1;HGVSc=ENSBTAT00000026212.6:c.951-20306G>A
15_50462642_G/A	15:50462642	A	ENSBTAG00000050367	ENSBTAT00000026212	Transcript	intron_variant	-	-	-	-	-	-	IMPACT=MODIFIER;STRAND=1;HGVSc=ENSBTAT00000026212.6:c.951-20249G>A
15_50462675_G/A	15:50462675	A	ENSBTAG00000050367	ENSBTAT00000026212	Transcript	intron_variant	-	-	-	-	-	-	IMPACT=MODIFIER;STRAND=1;HGVSc=ENSBTAT00000026212.6:c.951-20216G>A
15_50462726_G/A	15:50462726	A	ENSBTAG00000050367	ENSBTAT00000026212	Transcript	intron_variant	-	-	-	-	-	-	IMPACT=MODIFIER;STRAND=1;HGVSc=ENSBTAT00000026212.6:c.951-20165G>A
15_50462730_C/T	15:50462730	T	ENSBTAG00000050367	ENSBTAT00000026212	Transcript	intron_variant	-	-	-	-	-	-	IMPACT=MODIFIER;STRAND=1;HGVSc=ENSBTAT00000026212.6:c.951-20161C>T
15_50462839_G/A	15:50462839	A	ENSBTAG00000050367	ENSBTAT00000026212	Transcript	intron_variant	-	-	-	-	-	-	IMPACT=MODIFIER;STRAND=1;HGVSc=ENSBTAT00000026212.6:c.951-20052G>A
15_50462913_C/T	15:50462913	T	ENSBTAG00000050367	ENSBTAT00000026212	Transcript	intron_variant	-	-	-	-	-	-	IMPACT=MODIFIER;STRAND=1;HGVSc=ENSBTAT00000026212.6:c.951-19978C>T
15_50462914_A/G	15:50462914	G	ENSBTAG00000050367	ENSBTAT00000026212	Transcript	intron_variant	-	-	-	-	-	-	IMPACT=MODIFIER;STRAND=1;HGVSc=ENSBTAT00000026212.6:c.951-19977A>G
15_50462945_C/T	15:50462945	T	ENSBTAG00000050367	ENSBTAT00000026212	Transcript	intron_variant	-	-	-	-	-	-	IMPACT=MODIFIER;STRAND=1;HGVSc=ENSBTAT00000026212.6:c.951-19946C>T
15_50463063_C/T	15:50463063	T	ENSBTAG00000050367	ENSBTAT00000026212	Transcript	intron_variant	-	-	-	-	-	-	IMPACT=MODIFIER;STRAND=1;HGVSc=ENSBTAT00000026212.6:c.951-19828C>T
15_50463198_G/A	15:50463198	A	ENSBTAG00000050367	ENSBTAT00000026212	Transcript	intron_variant	-	-	-	-	-	-	IMPACT=MODIFIER;STRAND=1;HGVSc=ENSBTAT00000026212.6:c.951-19693G>A
15_50463199_A/G	15:50463199	G	ENSBTAG00000050367	ENSBTAT00000026212	Transcript	intron_variant	-	-	-	-	-	-	IMPACT=MODIFIER;STRAND=1;HGVSc=ENSBTAT00000026212.6:c.951-19692A>G
15_50463206_G/A	15:50463206	A	ENSBTAG00000050367	ENSBTAT00000026212	Transcript	intron_variant	-	-	-	-	-	-	IMPACT=MODIFIER;STRAND=1;HGVSc=ENSBTAT00000026212.6:c.951-19685G>A
15_50463256_A/G	15:50463256	G	ENSBTAG00000050367	ENSBTAT00000026212	Transcript	intron_variant	-	-	-	-	-	-	IMPACT=MODIFIER;STRAND=1;HGVSc=ENSBTAT00000026212.6:c.951-19635A>G
15_50463266_G/T	15:50463266	T	ENSBTAG00000050367	ENSBTAT00000026212	Transcript	intron_variant	-	-	-	-	-	-	IMPACT=MODIFIER;STRAND=1;HGVSc=ENSBTAT00000026212.6:c.951-19625G>T
15_50463269_C/G	15:50463269	G	ENSBTAG00000050367	ENSBTAT00000026212	Transcript	intron_variant	-	-	-	-	-	-	IMPACT=MODIFIER;STRAND=1;HGVSc=ENSBTAT00000026212.6:c.951-19622C>G
15_50463287_A/G	15:50463287	G	ENSBTAG00000050367	ENSBTAT00000026212	Transcript	intron_variant	-	-	-	-	-	-	IMPACT=MODIFIER;STRAND=1;HGVSc=ENSBTAT00000026212.6:c.951-19604A>G
15_50463294_C/T	15:50463294	T	ENSBTAG00000050367	ENSBTAT00000026212	Transcript	intron_variant	-	-	-	-	-	-	IMPACT=MODIFIER;STRAND=1;HGVSc=ENSBTAT00000026212.6:c.951-19597C>T
15_50463330_G/A	15:50463330	A	ENSBTAG00000050367	ENSBTAT00000026212	Transcript	intron_variant	-	-	-	-	-	-	IMPACT=MODIFIER;STRAND=1;HGVSc=ENSBTAT00000026212.6:c.951-19561G>A
15_50463406_C/T	15:50463406	T	ENSBTAG00000050367	ENSBTAT00000026212	Transcript	intron_variant	-	-	-	-	-	-	IMPACT=MODIFIER;STRAND=1;HGVSc=ENSBTAT00000026212.6:c.951-19485C>T
15_50463457_T/C	15:50463457	C	ENSBTAG00000050367	ENSBTAT00000026212	Transcript	intron_variant	-	-	-	-	-	-	IMPACT=MODIFIER;STRAND=1;HGVSc=ENSBTAT00000026212.6:c.951-19434T>C
15_50463518_T/C	15:50463518	C	ENSBTAG00000050367	ENSBTAT00000026212	Transcript	intron_variant	-	-	-	-	-	-	IMPACT=MODIFIER;STRAND=1;HGVSc=ENSBTAT00000026212.6:c.951-19373T>C
15_50463550_C/T	15:50463550	T	ENSBTAG00000050367	ENSBTAT00000026212	Transcript	intron_variant	-	-	-	-	-	-	IMPACT=MODIFIER;STRAND=1;HGVSc=ENSBTAT00000026212.6:c.951-19341C>T
15_50463556_T/C	15:50463556	C	ENSBTAG00000050367	ENSBTAT00000026212	Transcript	intron_variant	-	-	-	-	-	-	IMPACT=MODIFIER;STRAND=1;HGVSc=ENSBTAT00000026212.6:c.951-19335T>C
15_50463630_G/C	15:50463630	C	ENSBTAG00000050367	ENSBTAT00000026212	Transcript	intron_variant	-	-	-	-	-	-	IMPACT=MODIFIER;STRAND=1;HGVSc=ENSBTAT00000026212.6:c.951-19261G>C
15_50463681_T/G	15:50463681	G	ENSBTAG00000050367	ENSBTAT00000026212	Transcript	intron_variant	-	-	-	-	-	-	IMPACT=MODIFIER;STRAND=1;HGVSc=ENSBTAT00000026212.6:c.951-19210T>G
15_50463714_T/C	15:50463714	C	ENSBTAG00000050367	ENSBTAT00000026212	Transcript	intron_variant	-	-	-	-	-	-	IMPACT=MODIFIER;STRAND=1;HGVSc=ENSBTAT00000026212.6:c.951-19177T>C
15_50463719_C/T	15:50463719	T	ENSBTAG00000050367	ENSBTAT00000026212	Transcript	intron_variant	-	-	-	-	-	-	IMPACT=MODIFIER;STRAND=1;HGVSc=ENSBTAT00000026212.6:c.951-19172C>T
15_50463740_C/T	15:50463740	T	ENSBTAG00000050367	ENSBTAT00000026212	Transcript	intron_variant	-	-	-	-	-	-	IMPACT=MODIFIER;STRAND=1;HGVSc=ENSBTAT00000026212.6:c.951-19151C>T
15_50463764_C/T	15:50463764	T	ENSBTAG00000050367	ENSBTAT00000026212	Transcript	intron_variant	-	-	-	-	-	-	IMPACT=MODIFIER;STRAND=1;HGVSc=ENSBTAT00000026212.6:c.951-19127C>T
15_50463768_A/C	15:50463768	C	ENSBTAG00000050367	ENSBTAT00000026212	Transcript	intron_variant	-	-	-	-	-	-	IMPACT=MODIFIER;STRAND=1;HGVSc=ENSBTAT00000026212.6:c.951-19123A>C
15_50463805_T/C	15:50463805	C	ENSBTAG00000050367	ENSBTAT00000026212	Transcript	intron_variant	-	-	-	-	-	-	IMPACT=MODIFIER;STRAND=1;HGVSc=ENSBTAT00000026212.6:c.951-19086T>C
15_50463905_G/T	15:50463905	T	ENSBTAG00000050367	ENSBTAT00000026212	Transcript	intron_variant	-	-	-	-	-	-	IMPACT=MODIFIER;STRAND=1;HGVSc=ENSBTAT00000026212.6:c.951-18986G>T
15_50463949_A/G	15:50463949	G	ENSBTAG00000050367	ENSBTAT00000026212	Transcript	intron_variant	-	-	-	-	-	-	IMPACT=MODIFIER;STRAND=1;HGVSc=ENSBTAT00000026212.6:c.951-18942A>G
15_50464047_G/A	15:50464047	A	ENSBTAG00000050367	ENSBTAT00000026212	Transcript	intron_variant	-	-	-	-	-	-	IMPACT=MODIFIER;STRAND=1;HGVSc=ENSBTAT00000026212.6:c.951-18844G>A
15_50464057_A/G	15:50464057	G	ENSBTAG00000050367	ENSBTAT00000026212	Transcript	intron_variant	-	-	-	-	-	-	IMPACT=MODIFIER;STRAND=1;HGVSc=ENSBTAT00000026212.6:c.951-18834A>G
15_50464107_C/T	15:50464107	T	ENSBTAG00000050367	ENSBTAT00000026212	Transcript	intron_variant	-	-	-	-	-	-	IMPACT=MODIFIER;STRAND=1;HGVSc=ENSBTAT00000026212.6:c.951-18784C>T
15_50464132_C/T	15:50464132	T	ENSBTAG00000050367	ENSBTAT00000026212	Transcript	intron_variant	-	-	-	-	-	-	IMPACT=MODIFIER;STRAND=1;HGVSc=ENSBTAT00000026212.6:c.951-18759C>T
15_50464380_A/G	15:50464380	G	ENSBTAG00000050367	ENSBTAT00000026212	Transcript	intron_variant	-	-	-	-	-	-	IMPACT=MODIFIER;STRAND=1;HGVSc=ENSBTAT00000026212.6:c.951-18511A>G
15_50464429_G/A	15:50464429	A	ENSBTAG00000050367	ENSBTAT00000026212	Transcript	intron_variant	-	-	-	-	-	-	IMPACT=MODIFIER;STRAND=1;HGVSc=ENSBTAT00000026212.6:c.951-18462G>A
15_50464449_T/C	15:50464449	C	ENSBTAG00000050367	ENSBTAT00000026212	Transcript	intron_variant	-	-	-	-	-	-	IMPACT=MODIFIER;STRAND=1;HGVSc=ENSBTAT00000026212.6:c.951-18442T>C
15_50464468_G/A	15:50464468	A	ENSBTAG00000050367	ENSBTAT00000026212	Transcript	intron_variant	-	-	-	-	-	-	IMPACT=MODIFIER;STRAND=1;HGVSc=ENSBTAT00000026212.6:c.951-18423G>A
15_50464517_C/T/A	15:50464517	T	ENSBTAG00000050367	ENSBTAT00000026212	Transcript	intron_variant	-	-	-	-	-	-	IMPACT=MODIFIER;STRAND=1;HGVSc=ENSBTAT00000026212.6:c.951-18374C>T
15_50464572_T/C	15:50464572	C	ENSBTAG00000050367	ENSBTAT00000026212	Transcript	intron_variant	-	-	-	-	-	-	IMPACT=MODIFIER;STRAND=1;HGVSc=ENSBTAT00000026212.6:c.951-18319T>C
15_50464601_A/T	15:50464601	T	ENSBTAG00000050367	ENSBTAT00000026212	Transcript	intron_variant	-	-	-	-	-	-	IMPACT=MODIFIER;STRAND=1;HGVSc=ENSBTAT00000026212.6:c.951-18290A>T
15_50464625_T/C	15:50464625	C	ENSBTAG00000050367	ENSBTAT00000026212	Transcript	intron_variant	-	-	-	-	-	-	IMPACT=MODIFIER;STRAND=1;HGVSc=ENSBTAT00000026212.6:c.951-18266T>C
15_50464660_T/C	15:50464660	C	ENSBTAG00000050367	ENSBTAT00000026212	Transcript	intron_variant	-	-	-	-	-	-	IMPACT=MODIFIER;STRAND=1;HGVSc=ENSBTAT00000026212.6:c.951-18231T>C
15_50464693_C/T	15:50464693	T	ENSBTAG00000050367	ENSBTAT00000026212	Transcript	intron_variant	-	-	-	-	-	-	IMPACT=MODIFIER;STRAND=1;HGVSc=ENSBTAT00000026212.6:c.951-18198C>T
15_50464782_G/A	15:50464782	A	ENSBTAG00000050367	ENSBTAT00000026212	Transcript	intron_variant	-	-	-	-	-	-	IMPACT=MODIFIER;STRAND=1;HGVSc=ENSBTAT00000026212.6:c.951-18109G>A
15_50464789_T/G	15:50464789	G	ENSBTAG00000050367	ENSBTAT00000026212	Transcript	intron_variant	-	-	-	-	-	-	IMPACT=MODIFIER;STRAND=1;HGVSc=ENSBTAT00000026212.6:c.951-18102T>G
15_50464848_T/C	15:50464848	C	ENSBTAG00000050367	ENSBTAT00000026212	Transcript	intron_variant	-	-	-	-	-	-	IMPACT=MODIFIER;STRAND=1;HGVSc=ENSBTAT00000026212.6:c.951-18043T>C
15_50464864_A/G	15:50464864	G	ENSBTAG00000050367	ENSBTAT00000026212	Transcript	intron_variant	-	-	-	-	-	-	IMPACT=MODIFIER;STRAND=1;HGVSc=ENSBTAT00000026212.6:c.951-18027A>G
15_50464882_A/G	15:50464882	G	ENSBTAG00000050367	ENSBTAT00000026212	Transcript	intron_variant	-	-	-	-	-	-	IMPACT=MODIFIER;STRAND=1;HGVSc=ENSBTAT00000026212.6:c.951-18009A>G
15_50464905_A/G	15:50464905	G	ENSBTAG00000050367	ENSBTAT00000026212	Transcript	intron_variant	-	-	-	-	-	-	IMPACT=MODIFIER;STRAND=1;HGVSc=ENSBTAT00000026212.6:c.951-17986A>G
15_50464968_G/A	15:50464968	A	ENSBTAG00000050367	ENSBTAT00000026212	Transcript	intron_variant	-	-	-	-	-	-	IMPACT=MODIFIER;STRAND=1;HGVSc=ENSBTAT00000026212.6:c.951-17923G>A
15_50464997_G/A	15:50464997	A	ENSBTAG00000050367	ENSBTAT00000026212	Transcript	intron_variant	-	-	-	-	-	-	IMPACT=MODIFIER;STRAND=1;HGVSc=ENSBTAT00000026212.6:c.951-17894G>A
15_50465129_A/G	15:50465129	G	ENSBTAG00000050367	ENSBTAT00000026212	Transcript	intron_variant	-	-	-	-	-	-	IMPACT=MODIFIER;STRAND=1;HGVSc=ENSBTAT00000026212.6:c.951-17762A>G
15_50465154_C/A	15:50465154	A	ENSBTAG00000050367	ENSBTAT00000026212	Transcript	intron_variant	-	-	-	-	-	-	IMPACT=MODIFIER;STRAND=1;HGVSc=ENSBTAT00000026212.6:c.951-17737C>A
15_50465158_A/G	15:50465158	G	ENSBTAG00000050367	ENSBTAT00000026212	Transcript	intron_variant	-	-	-	-	-	-	IMPACT=MODIFIER;STRAND=1;HGVSc=ENSBTAT00000026212.6:c.951-17733A>G
15_50465163_T/C	15:50465163	C	ENSBTAG00000050367	ENSBTAT00000026212	Transcript	intron_variant	-	-	-	-	-	-	IMPACT=MODIFIER;STRAND=1;HGVSc=ENSBTAT00000026212.6:c.951-17728T>C
15_50465177_C/T	15:50465177	T	ENSBTAG00000050367	ENSBTAT00000026212	Transcript	intron_variant	-	-	-	-	-	-	IMPACT=MODIFIER;STRAND=1;HGVSc=ENSBTAT00000026212.6:c.951-17714C>T
15_50465182_C/T	15:50465182	T	ENSBTAG00000050367	ENSBTAT00000026212	Transcript	intron_variant	-	-	-	-	-	-	IMPACT=MODIFIER;STRAND=1;HGVSc=ENSBTAT00000026212.6:c.951-17709C>T
15_50465185_A/G	15:50465185	G	ENSBTAG00000050367	ENSBTAT00000026212	Transcript	intron_variant	-	-	-	-	-	-	IMPACT=MODIFIER;STRAND=1;HGVSc=ENSBTAT00000026212.6:c.951-17706A>G
15_50465230_C/T	15:50465230	T	ENSBTAG00000050367	ENSBTAT00000026212	Transcript	intron_variant	-	-	-	-	-	-	IMPACT=MODIFIER;STRAND=1;HGVSc=ENSBTAT00000026212.6:c.951-17661C>T
15_50465238_T/C	15:50465238	C	ENSBTAG00000050367	ENSBTAT00000026212	Transcript	intron_variant	-	-	-	-	-	-	IMPACT=MODIFIER;STRAND=1;HGVSc=ENSBTAT00000026212.6:c.951-17653T>C
15_50465245_G/T	15:50465245	T	ENSBTAG00000050367	ENSBTAT00000026212	Transcript	intron_variant	-	-	-	-	-	-	IMPACT=MODIFIER;STRAND=1;HGVSc=ENSBTAT00000026212.6:c.951-17646G>T
15_50465247_C/G	15:50465247	G	ENSBTAG00000050367	ENSBTAT00000026212	Transcript	intron_variant	-	-	-	-	-	-	IMPACT=MODIFIER;STRAND=1;HGVSc=ENSBTAT00000026212.6:c.951-17644C>G
15_50465248_G/A	15:50465248	A	ENSBTAG00000050367	ENSBTAT00000026212	Transcript	intron_variant	-	-	-	-	-	-	IMPACT=MODIFIER;STRAND=1;HGVSc=ENSBTAT00000026212.6:c.951-17643G>A
15_50465366_G/A	15:50465366	A	ENSBTAG00000050367	ENSBTAT00000026212	Transcript	intron_variant	-	-	-	-	-	-	IMPACT=MODIFIER;STRAND=1;HGVSc=ENSBTAT00000026212.6:c.951-17525G>A
15_50465390_G/A	15:50465390	A	ENSBTAG00000050367	ENSBTAT00000026212	Transcript	intron_variant	-	-	-	-	-	-	IMPACT=MODIFIER;STRAND=1;HGVSc=ENSBTAT00000026212.6:c.951-17501G>A
15_50465391_C/T	15:50465391	T	ENSBTAG00000050367	ENSBTAT00000026212	Transcript	intron_variant	-	-	-	-	-	-	IMPACT=MODIFIER;STRAND=1;HGVSc=ENSBTAT00000026212.6:c.951-17500C>T
15_50465405_G/T	15:50465405	T	ENSBTAG00000050367	ENSBTAT00000026212	Transcript	intron_variant	-	-	-	-	-	-	IMPACT=MODIFIER;STRAND=1;HGVSc=ENSBTAT00000026212.6:c.951-17486G>T
15_50465427_G/A	15:50465427	A	ENSBTAG00000050367	ENSBTAT00000026212	Transcript	intron_variant	-	-	-	-	-	-	IMPACT=MODIFIER;STRAND=1;HGVSc=ENSBTAT00000026212.6:c.951-17464G>A
15_50465462_G/C	15:50465462	C	ENSBTAG00000050367	ENSBTAT00000026212	Transcript	intron_variant	-	-	-	-	-	-	IMPACT=MODIFIER;STRAND=1;HGVSc=ENSBTAT00000026212.6:c.951-17429G>C
15_50465520_A/G	15:50465520	G	ENSBTAG00000050367	ENSBTAT00000026212	Transcript	intron_variant	-	-	-	-	-	-	IMPACT=MODIFIER;STRAND=1;HGVSc=ENSBTAT00000026212.6:c.951-17371A>G
15_50465533_T/C	15:50465533	C	ENSBTAG00000050367	ENSBTAT00000026212	Transcript	intron_variant	-	-	-	-	-	-	IMPACT=MODIFIER;STRAND=1;HGVSc=ENSBTAT00000026212.6:c.951-17358T>C
15_50465545_A/G	15:50465545	G	ENSBTAG00000050367	ENSBTAT00000026212	Transcript	intron_variant	-	-	-	-	-	-	IMPACT=MODIFIER;STRAND=1;HGVSc=ENSBTAT00000026212.6:c.951-17346A>G
15_50465565_A/G	15:50465565	G	ENSBTAG00000050367	ENSBTAT00000026212	Transcript	intron_variant	-	-	-	-	-	-	IMPACT=MODIFIER;STRAND=1;HGVSc=ENSBTAT00000026212.6:c.951-17326A>G
15_50465668_G/A	15:50465668	A	ENSBTAG00000050367	ENSBTAT00000026212	Transcript	intron_variant	-	-	-	-	-	-	IMPACT=MODIFIER;STRAND=1;HGVSc=ENSBTAT00000026212.6:c.951-17223G>A
15_50465701_C/T	15:50465701	T	ENSBTAG00000050367	ENSBTAT00000026212	Transcript	intron_variant	-	-	-	-	-	-	IMPACT=MODIFIER;STRAND=1;HGVSc=ENSBTAT00000026212.6:c.951-17190C>T
15_50465714_A/G	15:50465714	G	ENSBTAG00000050367	ENSBTAT00000026212	Transcript	intron_variant	-	-	-	-	-	-	IMPACT=MODIFIER;STRAND=1;HGVSc=ENSBTAT00000026212.6:c.951-17177A>G
15_50465725_A/G	15:50465725	G	ENSBTAG00000050367	ENSBTAT00000026212	Transcript	intron_variant	-	-	-	-	-	-	IMPACT=MODIFIER;STRAND=1;HGVSc=ENSBTAT00000026212.6:c.951-17166A>G
15_50465732_G/A	15:50465732	A	ENSBTAG00000050367	ENSBTAT00000026212	Transcript	intron_variant	-	-	-	-	-	-	IMPACT=MODIFIER;STRAND=1;HGVSc=ENSBTAT00000026212.6:c.951-17159G>A
15_50465740_A/G	15:50465740	G	ENSBTAG00000050367	ENSBTAT00000026212	Transcript	intron_variant	-	-	-	-	-	-	IMPACT=MODIFIER;STRAND=1;HGVSc=ENSBTAT00000026212.6:c.951-17151A>G
15_50465754_G/A	15:50465754	A	ENSBTAG00000050367	ENSBTAT00000026212	Transcript	intron_variant	-	-	-	-	-	-	IMPACT=MODIFIER;STRAND=1;HGVSc=ENSBTAT00000026212.6:c.951-17137G>A
15_50465759_T/C	15:50465759	C	ENSBTAG00000050367	ENSBTAT00000026212	Transcript	intron_variant	-	-	-	-	-	-	IMPACT=MODIFIER;STRAND=1;HGVSc=ENSBTAT00000026212.6:c.951-17132T>C
15_50465819_T/C	15:50465819	C	ENSBTAG00000050367	ENSBTAT00000026212	Transcript	intron_variant	-	-	-	-	-	-	IMPACT=MODIFIER;STRAND=1;HGVSc=ENSBTAT00000026212.6:c.951-17072T>C
15_50465834_G/C	15:50465834	C	ENSBTAG00000050367	ENSBTAT00000026212	Transcript	intron_variant	-	-	-	-	-	-	IMPACT=MODIFIER;STRAND=1;HGVSc=ENSBTAT00000026212.6:c.951-17057G>C
15_50465861_T/A	15:50465861	A	ENSBTAG00000050367	ENSBTAT00000026212	Transcript	intron_variant	-	-	-	-	-	-	IMPACT=MODIFIER;STRAND=1;HGVSc=ENSBTAT00000026212.6:c.951-17030T>A
15_50465908_G/T	15:50465908	T	ENSBTAG00000050367	ENSBTAT00000026212	Transcript	intron_variant	-	-	-	-	-	-	IMPACT=MODIFIER;STRAND=1;HGVSc=ENSBTAT00000026212.6:c.951-16983G>T
15_50465910_G/T	15:50465910	T	ENSBTAG00000050367	ENSBTAT00000026212	Transcript	intron_variant	-	-	-	-	-	-	IMPACT=MODIFIER;STRAND=1;HGVSc=ENSBTAT00000026212.6:c.951-16981G>T
15_50465953_G/A	15:50465953	A	ENSBTAG00000050367	ENSBTAT00000026212	Transcript	intron_variant	-	-	-	-	-	-	IMPACT=MODIFIER;STRAND=1;HGVSc=ENSBTAT00000026212.6:c.951-16938G>A
15_50466004_T/A	15:50466004	A	ENSBTAG00000050367	ENSBTAT00000026212	Transcript	intron_variant	-	-	-	-	-	-	IMPACT=MODIFIER;STRAND=1;HGVSc=ENSBTAT00000026212.6:c.951-16887T>A
15_50466025_C/T	15:50466025	T	ENSBTAG00000050367	ENSBTAT00000026212	Transcript	intron_variant	-	-	-	-	-	-	IMPACT=MODIFIER;STRAND=1;HGVSc=ENSBTAT00000026212.6:c.951-16866C>T
15_50466035_T/G	15:50466035	G	ENSBTAG00000050367	ENSBTAT00000026212	Transcript	intron_variant	-	-	-	-	-	-	IMPACT=MODIFIER;STRAND=1;HGVSc=ENSBTAT00000026212.6:c.951-16856T>G
15_50466037_T/A	15:50466037	A	ENSBTAG00000050367	ENSBTAT00000026212	Transcript	intron_variant	-	-	-	-	-	-	IMPACT=MODIFIER;STRAND=1;HGVSc=ENSBTAT00000026212.6:c.951-16854T>A
15_50466122_C/T	15:50466122	T	ENSBTAG00000050367	ENSBTAT00000026212	Transcript	intron_variant	-	-	-	-	-	-	IMPACT=MODIFIER;STRAND=1;HGVSc=ENSBTAT00000026212.6:c.951-16769C>T
15_50466161_G/C	15:50466161	C	ENSBTAG00000050367	ENSBTAT00000026212	Transcript	intron_variant	-	-	-	-	-	-	IMPACT=MODIFIER;STRAND=1;HGVSc=ENSBTAT00000026212.6:c.951-16730G>C
15_50466173_C/T	15:50466173	T	ENSBTAG00000050367	ENSBTAT00000026212	Transcript	intron_variant	-	-	-	-	-	-	IMPACT=MODIFIER;STRAND=1;HGVSc=ENSBTAT00000026212.6:c.951-16718C>T
15_50466190_A/G	15:50466190	G	ENSBTAG00000050367	ENSBTAT00000026212	Transcript	intron_variant	-	-	-	-	-	-	IMPACT=MODIFIER;STRAND=1;HGVSc=ENSBTAT00000026212.6:c.951-16701A>G
15_50466330_A/G	15:50466330	G	ENSBTAG00000050367	ENSBTAT00000026212	Transcript	intron_variant	-	-	-	-	-	-	IMPACT=MODIFIER;STRAND=1;HGVSc=ENSBTAT00000026212.6:c.951-16561A>G
15_50466388_C/A	15:50466388	A	ENSBTAG00000050367	ENSBTAT00000026212	Transcript	intron_variant	-	-	-	-	-	-	IMPACT=MODIFIER;STRAND=1;HGVSc=ENSBTAT00000026212.6:c.951-16503C>A
15_50466480_G/A	15:50466480	A	ENSBTAG00000050367	ENSBTAT00000026212	Transcript	intron_variant	-	-	-	-	-	-	IMPACT=MODIFIER;STRAND=1;HGVSc=ENSBTAT00000026212.6:c.951-16411G>A
15_50466535_G/A	15:50466535	A	ENSBTAG00000050367	ENSBTAT00000026212	Transcript	intron_variant	-	-	-	-	-	-	IMPACT=MODIFIER;STRAND=1;HGVSc=ENSBTAT00000026212.6:c.951-16356G>A
15_50466545_T/A	15:50466545	A	ENSBTAG00000050367	ENSBTAT00000026212	Transcript	intron_variant	-	-	-	-	-	-	IMPACT=MODIFIER;STRAND=1;HGVSc=ENSBTAT00000026212.6:c.951-16346T>A
15_50466611_C/G	15:50466611	G	ENSBTAG00000050367	ENSBTAT00000026212	Transcript	intron_variant	-	-	-	-	-	-	IMPACT=MODIFIER;STRAND=1;HGVSc=ENSBTAT00000026212.6:c.951-16280C>G
15_50466637_C/T	15:50466637	T	ENSBTAG00000050367	ENSBTAT00000026212	Transcript	intron_variant	-	-	-	-	-	-	IMPACT=MODIFIER;STRAND=1;HGVSc=ENSBTAT00000026212.6:c.951-16254C>T
15_50466652_T/C	15:50466652	C	ENSBTAG00000050367	ENSBTAT00000026212	Transcript	intron_variant	-	-	-	-	-	-	IMPACT=MODIFIER;STRAND=1;HGVSc=ENSBTAT00000026212.6:c.951-16239T>C
15_50466660_A/G	15:50466660	G	ENSBTAG00000050367	ENSBTAT00000026212	Transcript	intron_variant	-	-	-	-	-	-	IMPACT=MODIFIER;STRAND=1;HGVSc=ENSBTAT00000026212.6:c.951-16231A>G
15_50466715_G/T	15:50466715	T	ENSBTAG00000050367	ENSBTAT00000026212	Transcript	intron_variant	-	-	-	-	-	-	IMPACT=MODIFIER;STRAND=1;HGVSc=ENSBTAT00000026212.6:c.951-16176G>T
15_50466725_T/C	15:50466725	C	ENSBTAG00000050367	ENSBTAT00000026212	Transcript	intron_variant	-	-	-	-	-	-	IMPACT=MODIFIER;STRAND=1;HGVSc=ENSBTAT00000026212.6:c.951-16166T>C
15_50466745_C/T	15:50466745	T	ENSBTAG00000050367	ENSBTAT00000026212	Transcript	intron_variant	-	-	-	-	-	-	IMPACT=MODIFIER;STRAND=1;HGVSc=ENSBTAT00000026212.6:c.951-16146C>T
15_50466768_G/A	15:50466768	A	ENSBTAG00000050367	ENSBTAT00000026212	Transcript	intron_variant	-	-	-	-	-	-	IMPACT=MODIFIER;STRAND=1;HGVSc=ENSBTAT00000026212.6:c.951-16123G>A
15_50466897_G/A	15:50466897	A	ENSBTAG00000050367	ENSBTAT00000026212	Transcript	intron_variant	-	-	-	-	-	-	IMPACT=MODIFIER;STRAND=1;HGVSc=ENSBTAT00000026212.6:c.951-15994G>A
15_50466935_C/T	15:50466935	T	ENSBTAG00000050367	ENSBTAT00000026212	Transcript	intron_variant	-	-	-	-	-	-	IMPACT=MODIFIER;STRAND=1;HGVSc=ENSBTAT00000026212.6:c.951-15956C>T
15_50466940_T/C	15:50466940	C	ENSBTAG00000050367	ENSBTAT00000026212	Transcript	intron_variant	-	-	-	-	-	-	IMPACT=MODIFIER;STRAND=1;HGVSc=ENSBTAT00000026212.6:c.951-15951T>C
15_50466961_G/A	15:50466961	A	ENSBTAG00000050367	ENSBTAT00000026212	Transcript	intron_variant	-	-	-	-	-	-	IMPACT=MODIFIER;STRAND=1;HGVSc=ENSBTAT00000026212.6:c.951-15930G>A
15_50466974_C/T	15:50466974	T	ENSBTAG00000050367	ENSBTAT00000026212	Transcript	intron_variant	-	-	-	-	-	-	IMPACT=MODIFIER;STRAND=1;HGVSc=ENSBTAT00000026212.6:c.951-15917C>T
15_50467027_C/T	15:50467027	T	ENSBTAG00000050367	ENSBTAT00000026212	Transcript	intron_variant	-	-	-	-	-	-	IMPACT=MODIFIER;STRAND=1;HGVSc=ENSBTAT00000026212.6:c.951-15864C>T
15_50467028_G/A	15:50467028	A	ENSBTAG00000050367	ENSBTAT00000026212	Transcript	intron_variant	-	-	-	-	-	-	IMPACT=MODIFIER;STRAND=1;HGVSc=ENSBTAT00000026212.6:c.951-15863G>A
15_50467032_C/A	15:50467032	A	ENSBTAG00000050367	ENSBTAT00000026212	Transcript	intron_variant	-	-	-	-	-	-	IMPACT=MODIFIER;STRAND=1;HGVSc=ENSBTAT00000026212.6:c.951-15859C>A
15_50467047_C/A	15:50467047	A	ENSBTAG00000050367	ENSBTAT00000026212	Transcript	intron_variant	-	-	-	-	-	-	IMPACT=MODIFIER;STRAND=1;HGVSc=ENSBTAT00000026212.6:c.951-15844C>A
15_50467069_C/T	15:50467069	T	ENSBTAG00000050367	ENSBTAT00000026212	Transcript	intron_variant	-	-	-	-	-	-	IMPACT=MODIFIER;STRAND=1;HGVSc=ENSBTAT00000026212.6:c.951-15822C>T
15_50467325_C/G	15:50467325	G	ENSBTAG00000050367	ENSBTAT00000026212	Transcript	intron_variant	-	-	-	-	-	-	IMPACT=MODIFIER;STRAND=1;HGVSc=ENSBTAT00000026212.6:c.951-15566C>G
15_50467374_A/G	15:50467374	G	ENSBTAG00000050367	ENSBTAT00000026212	Transcript	intron_variant	-	-	-	-	-	-	IMPACT=MODIFIER;STRAND=1;HGVSc=ENSBTAT00000026212.6:c.951-15517A>G
15_50467403_A/C	15:50467403	C	ENSBTAG00000050367	ENSBTAT00000026212	Transcript	intron_variant	-	-	-	-	-	-	IMPACT=MODIFIER;STRAND=1;HGVSc=ENSBTAT00000026212.6:c.951-15488A>C
15_50467411_T/C	15:50467411	C	ENSBTAG00000050367	ENSBTAT00000026212	Transcript	intron_variant	-	-	-	-	-	-	IMPACT=MODIFIER;STRAND=1;HGVSc=ENSBTAT00000026212.6:c.951-15480T>C
15_50467591_A/G	15:50467591	G	ENSBTAG00000050367	ENSBTAT00000026212	Transcript	intron_variant	-	-	-	-	-	-	IMPACT=MODIFIER;STRAND=1;HGVSc=ENSBTAT00000026212.6:c.951-15300A>G
15_50467594_C/T	15:50467594	T	ENSBTAG00000050367	ENSBTAT00000026212	Transcript	intron_variant	-	-	-	-	-	-	IMPACT=MODIFIER;STRAND=1;HGVSc=ENSBTAT00000026212.6:c.951-15297C>T
15_50467630_T/C	15:50467630	C	ENSBTAG00000050367	ENSBTAT00000026212	Transcript	intron_variant	-	-	-	-	-	-	IMPACT=MODIFIER;STRAND=1;HGVSc=ENSBTAT00000026212.6:c.951-15261T>C
15_50467640_C/A	15:50467640	A	ENSBTAG00000050367	ENSBTAT00000026212	Transcript	intron_variant	-	-	-	-	-	-	IMPACT=MODIFIER;STRAND=1;HGVSc=ENSBTAT00000026212.6:c.951-15251C>A
15_50467644_A/G	15:50467644	G	ENSBTAG00000050367	ENSBTAT00000026212	Transcript	intron_variant	-	-	-	-	-	-	IMPACT=MODIFIER;STRAND=1;HGVSc=ENSBTAT00000026212.6:c.951-15247A>G
15_50467677_C/T	15:50467677	T	ENSBTAG00000050367	ENSBTAT00000026212	Transcript	intron_variant	-	-	-	-	-	-	IMPACT=MODIFIER;STRAND=1;HGVSc=ENSBTAT00000026212.6:c.951-15214C>T
15_50467845_G/A	15:50467845	A	ENSBTAG00000050367	ENSBTAT00000026212	Transcript	intron_variant	-	-	-	-	-	-	IMPACT=MODIFIER;STRAND=1;HGVSc=ENSBTAT00000026212.6:c.951-15046G>A
15_50467907_T/A	15:50467907	A	ENSBTAG00000050367	ENSBTAT00000026212	Transcript	intron_variant	-	-	-	-	-	-	IMPACT=MODIFIER;STRAND=1;HGVSc=ENSBTAT00000026212.6:c.951-14984T>A
15_50467982_T/C	15:50467982	C	ENSBTAG00000050367	ENSBTAT00000026212	Transcript	intron_variant	-	-	-	-	-	-	IMPACT=MODIFIER;STRAND=1;HGVSc=ENSBTAT00000026212.6:c.951-14909T>C
15_50468003_C/A	15:50468003	A	ENSBTAG00000050367	ENSBTAT00000026212	Transcript	intron_variant	-	-	-	-	-	-	IMPACT=MODIFIER;STRAND=1;HGVSc=ENSBTAT00000026212.6:c.951-14888C>A
15_50468083_A/G	15:50468083	G	ENSBTAG00000050367	ENSBTAT00000026212	Transcript	intron_variant	-	-	-	-	-	-	IMPACT=MODIFIER;STRAND=1;HGVSc=ENSBTAT00000026212.6:c.951-14808A>G
15_50468346_C/T	15:50468346	T	ENSBTAG00000050367	ENSBTAT00000026212	Transcript	intron_variant	-	-	-	-	-	-	IMPACT=MODIFIER;STRAND=1;HGVSc=ENSBTAT00000026212.6:c.951-14545C>T
15_50468398_A/C	15:50468398	C	ENSBTAG00000050367	ENSBTAT00000026212	Transcript	intron_variant	-	-	-	-	-	-	IMPACT=MODIFIER;STRAND=1;HGVSc=ENSBTAT00000026212.6:c.951-14493A>C
15_50468489_G/A	15:50468489	A	ENSBTAG00000050367	ENSBTAT00000026212	Transcript	intron_variant	-	-	-	-	-	-	IMPACT=MODIFIER;STRAND=1;HGVSc=ENSBTAT00000026212.6:c.951-14402G>A
15_50468525_A/G	15:50468525	G	ENSBTAG00000050367	ENSBTAT00000026212	Transcript	intron_variant	-	-	-	-	-	-	IMPACT=MODIFIER;STRAND=1;HGVSc=ENSBTAT00000026212.6:c.951-14366A>G
15_50468535_A/G	15:50468535	G	ENSBTAG00000050367	ENSBTAT00000026212	Transcript	intron_variant	-	-	-	-	-	-	IMPACT=MODIFIER;STRAND=1;HGVSc=ENSBTAT00000026212.6:c.951-14356A>G
15_50468541_T/C	15:50468541	C	ENSBTAG00000050367	ENSBTAT00000026212	Transcript	intron_variant	-	-	-	-	-	-	IMPACT=MODIFIER;STRAND=1;HGVSc=ENSBTAT00000026212.6:c.951-14350T>C
15_50468552_A/G	15:50468552	G	ENSBTAG00000050367	ENSBTAT00000026212	Transcript	intron_variant	-	-	-	-	-	-	IMPACT=MODIFIER;STRAND=1;HGVSc=ENSBTAT00000026212.6:c.951-14339A>G
15_50468566_C/A	15:50468566	A	ENSBTAG00000050367	ENSBTAT00000026212	Transcript	intron_variant	-	-	-	-	-	-	IMPACT=MODIFIER;STRAND=1;HGVSc=ENSBTAT00000026212.6:c.951-14325C>A
15_50468580_G/A	15:50468580	A	ENSBTAG00000050367	ENSBTAT00000026212	Transcript	intron_variant	-	-	-	-	-	-	IMPACT=MODIFIER;STRAND=1;HGVSc=ENSBTAT00000026212.6:c.951-14311G>A
15_50468615_G/A	15:50468615	A	ENSBTAG00000050367	ENSBTAT00000026212	Transcript	intron_variant	-	-	-	-	-	-	IMPACT=MODIFIER;STRAND=1;HGVSc=ENSBTAT00000026212.6:c.951-14276G>A
15_50468625_A/T	15:50468625	T	ENSBTAG00000050367	ENSBTAT00000026212	Transcript	intron_variant	-	-	-	-	-	-	IMPACT=MODIFIER;STRAND=1;HGVSc=ENSBTAT00000026212.6:c.951-14266A>T
15_50468626_C/T	15:50468626	T	ENSBTAG00000050367	ENSBTAT00000026212	Transcript	intron_variant	-	-	-	-	-	-	IMPACT=MODIFIER;STRAND=1;HGVSc=ENSBTAT00000026212.6:c.951-14265C>T
15_50468678_A/G	15:50468678	G	ENSBTAG00000050367	ENSBTAT00000026212	Transcript	intron_variant	-	-	-	-	-	-	IMPACT=MODIFIER;STRAND=1;HGVSc=ENSBTAT00000026212.6:c.951-14213A>G
15_50468724_C/T	15:50468724	T	ENSBTAG00000050367	ENSBTAT00000026212	Transcript	intron_variant	-	-	-	-	-	-	IMPACT=MODIFIER;STRAND=1;HGVSc=ENSBTAT00000026212.6:c.951-14167C>T
15_50468726_G/A	15:50468726	A	ENSBTAG00000050367	ENSBTAT00000026212	Transcript	intron_variant	-	-	-	-	-	-	IMPACT=MODIFIER;STRAND=1;HGVSc=ENSBTAT00000026212.6:c.951-14165G>A
15_50468728_G/A	15:50468728	A	ENSBTAG00000050367	ENSBTAT00000026212	Transcript	intron_variant	-	-	-	-	-	-	IMPACT=MODIFIER;STRAND=1;HGVSc=ENSBTAT00000026212.6:c.951-14163G>A
15_50468741_G/T	15:50468741	T	ENSBTAG00000050367	ENSBTAT00000026212	Transcript	intron_variant	-	-	-	-	-	-	IMPACT=MODIFIER;STRAND=1;HGVSc=ENSBTAT00000026212.6:c.951-14150G>T
15_50468787_A/G	15:50468787	G	ENSBTAG00000050367	ENSBTAT00000026212	Transcript	intron_variant	-	-	-	-	-	-	IMPACT=MODIFIER;STRAND=1;HGVSc=ENSBTAT00000026212.6:c.951-14104A>G
15_50468810_T/C	15:50468810	C	ENSBTAG00000050367	ENSBTAT00000026212	Transcript	intron_variant	-	-	-	-	-	-	IMPACT=MODIFIER;STRAND=1;HGVSc=ENSBTAT00000026212.6:c.951-14081T>C
15_50468837_C/A	15:50468837	A	ENSBTAG00000050367	ENSBTAT00000026212	Transcript	intron_variant	-	-	-	-	-	-	IMPACT=MODIFIER;STRAND=1;HGVSc=ENSBTAT00000026212.6:c.951-14054C>A
15_50469118_C/A	15:50469118	A	ENSBTAG00000050367	ENSBTAT00000026212	Transcript	intron_variant	-	-	-	-	-	-	IMPACT=MODIFIER;STRAND=1;HGVSc=ENSBTAT00000026212.6:c.951-13773C>A
15_50469140_C/A	15:50469140	A	ENSBTAG00000050367	ENSBTAT00000026212	Transcript	intron_variant	-	-	-	-	-	-	IMPACT=MODIFIER;STRAND=1;HGVSc=ENSBTAT00000026212.6:c.951-13751C>A
15_50469148_T/C	15:50469148	C	ENSBTAG00000050367	ENSBTAT00000026212	Transcript	intron_variant	-	-	-	-	-	-	IMPACT=MODIFIER;STRAND=1;HGVSc=ENSBTAT00000026212.6:c.951-13743T>C
15_50469157_A/G	15:50469157	G	ENSBTAG00000050367	ENSBTAT00000026212	Transcript	intron_variant	-	-	-	-	-	-	IMPACT=MODIFIER;STRAND=1;HGVSc=ENSBTAT00000026212.6:c.951-13734A>G
15_50469159_A/G	15:50469159	G	ENSBTAG00000050367	ENSBTAT00000026212	Transcript	intron_variant	-	-	-	-	-	-	IMPACT=MODIFIER;STRAND=1;HGVSc=ENSBTAT00000026212.6:c.951-13732A>G
15_50469212_A/G	15:50469212	G	ENSBTAG00000050367	ENSBTAT00000026212	Transcript	intron_variant	-	-	-	-	-	-	IMPACT=MODIFIER;STRAND=1;HGVSc=ENSBTAT00000026212.6:c.951-13679A>G
15_50469334_A/G	15:50469334	G	ENSBTAG00000050367	ENSBTAT00000026212	Transcript	intron_variant	-	-	-	-	-	-	IMPACT=MODIFIER;STRAND=1;HGVSc=ENSBTAT00000026212.6:c.951-13557A>G
15_50469370_T/G	15:50469370	G	ENSBTAG00000050367	ENSBTAT00000026212	Transcript	intron_variant	-	-	-	-	-	-	IMPACT=MODIFIER;STRAND=1;HGVSc=ENSBTAT00000026212.6:c.951-13521T>G
15_50469372_T/A	15:50469372	A	ENSBTAG00000050367	ENSBTAT00000026212	Transcript	intron_variant	-	-	-	-	-	-	IMPACT=MODIFIER;STRAND=1;HGVSc=ENSBTAT00000026212.6:c.951-13519T>A
15_50469437_A/G	15:50469437	G	ENSBTAG00000050367	ENSBTAT00000026212	Transcript	intron_variant	-	-	-	-	-	-	IMPACT=MODIFIER;STRAND=1;HGVSc=ENSBTAT00000026212.6:c.951-13454A>G
15_50469461_G/A	15:50469461	A	ENSBTAG00000050367	ENSBTAT00000026212	Transcript	intron_variant	-	-	-	-	-	-	IMPACT=MODIFIER;STRAND=1;HGVSc=ENSBTAT00000026212.6:c.951-13430G>A
15_50469495_A/T	15:50469495	T	ENSBTAG00000050367	ENSBTAT00000026212	Transcript	intron_variant	-	-	-	-	-	-	IMPACT=MODIFIER;STRAND=1;HGVSc=ENSBTAT00000026212.6:c.951-13396A>T
15_50469500_A/G	15:50469500	G	ENSBTAG00000050367	ENSBTAT00000026212	Transcript	intron_variant	-	-	-	-	-	-	IMPACT=MODIFIER;STRAND=1;HGVSc=ENSBTAT00000026212.6:c.951-13391A>G
15_50469544_T/G	15:50469544	G	ENSBTAG00000050367	ENSBTAT00000026212	Transcript	intron_variant	-	-	-	-	-	-	IMPACT=MODIFIER;STRAND=1;HGVSc=ENSBTAT00000026212.6:c.951-13347T>G
15_50469585_A/C	15:50469585	C	ENSBTAG00000050367	ENSBTAT00000026212	Transcript	intron_variant	-	-	-	-	-	-	IMPACT=MODIFIER;STRAND=1;HGVSc=ENSBTAT00000026212.6:c.951-13306A>C
15_50469615_T/C	15:50469615	C	ENSBTAG00000050367	ENSBTAT00000026212	Transcript	intron_variant	-	-	-	-	-	-	IMPACT=MODIFIER;STRAND=1;HGVSc=ENSBTAT00000026212.6:c.951-13276T>C
15_50469616_G/T	15:50469616	T	ENSBTAG00000050367	ENSBTAT00000026212	Transcript	intron_variant	-	-	-	-	-	-	IMPACT=MODIFIER;STRAND=1;HGVSc=ENSBTAT00000026212.6:c.951-13275G>T
15_50469707_G/C	15:50469707	C	ENSBTAG00000050367	ENSBTAT00000026212	Transcript	intron_variant	-	-	-	-	-	-	IMPACT=MODIFIER;STRAND=1;HGVSc=ENSBTAT00000026212.6:c.951-13184G>C
15_50469750_T/C	15:50469750	C	ENSBTAG00000050367	ENSBTAT00000026212	Transcript	intron_variant	-	-	-	-	-	-	IMPACT=MODIFIER;STRAND=1;HGVSc=ENSBTAT00000026212.6:c.951-13141T>C
15_50469751_G/A	15:50469751	A	ENSBTAG00000050367	ENSBTAT00000026212	Transcript	intron_variant	-	-	-	-	-	-	IMPACT=MODIFIER;STRAND=1;HGVSc=ENSBTAT00000026212.6:c.951-13140G>A
15_50469823_T/C	15:50469823	C	ENSBTAG00000050367	ENSBTAT00000026212	Transcript	intron_variant	-	-	-	-	-	-	IMPACT=MODIFIER;STRAND=1;HGVSc=ENSBTAT00000026212.6:c.951-13068T>C
15_50469840_T/C	15:50469840	C	ENSBTAG00000050367	ENSBTAT00000026212	Transcript	intron_variant	-	-	-	-	-	-	IMPACT=MODIFIER;STRAND=1;HGVSc=ENSBTAT00000026212.6:c.951-13051T>C
15_50469845_A/G	15:50469845	G	ENSBTAG00000050367	ENSBTAT00000026212	Transcript	intron_variant	-	-	-	-	-	-	IMPACT=MODIFIER;STRAND=1;HGVSc=ENSBTAT00000026212.6:c.951-13046A>G
15_50469851_A/C	15:50469851	C	ENSBTAG00000050367	ENSBTAT00000026212	Transcript	intron_variant	-	-	-	-	-	-	IMPACT=MODIFIER;STRAND=1;HGVSc=ENSBTAT00000026212.6:c.951-13040A>C
15_50469935_G/A	15:50469935	A	ENSBTAG00000050367	ENSBTAT00000026212	Transcript	intron_variant	-	-	-	-	-	-	IMPACT=MODIFIER;STRAND=1;HGVSc=ENSBTAT00000026212.6:c.951-12956G>A
15_50469971_T/C	15:50469971	C	ENSBTAG00000050367	ENSBTAT00000026212	Transcript	intron_variant	-	-	-	-	-	-	IMPACT=MODIFIER;STRAND=1;HGVSc=ENSBTAT00000026212.6:c.951-12920T>C
15_50469975_G/A	15:50469975	A	ENSBTAG00000050367	ENSBTAT00000026212	Transcript	intron_variant	-	-	-	-	-	-	IMPACT=MODIFIER;STRAND=1;HGVSc=ENSBTAT00000026212.6:c.951-12916G>A
15_50470003_A/G	15:50470003	G	ENSBTAG00000050367	ENSBTAT00000026212	Transcript	intron_variant	-	-	-	-	-	-	IMPACT=MODIFIER;STRAND=1;HGVSc=ENSBTAT00000026212.6:c.951-12888A>G
15_50470034_C/T	15:50470034	T	ENSBTAG00000050367	ENSBTAT00000026212	Transcript	intron_variant	-	-	-	-	-	-	IMPACT=MODIFIER;STRAND=1;HGVSc=ENSBTAT00000026212.6:c.951-12857C>T
15_50470050_C/G	15:50470050	G	ENSBTAG00000050367	ENSBTAT00000026212	Transcript	intron_variant	-	-	-	-	-	-	IMPACT=MODIFIER;STRAND=1;HGVSc=ENSBTAT00000026212.6:c.951-12841C>G
15_50470055_C/A	15:50470055	A	ENSBTAG00000050367	ENSBTAT00000026212	Transcript	intron_variant	-	-	-	-	-	-	IMPACT=MODIFIER;STRAND=1;HGVSc=ENSBTAT00000026212.6:c.951-12836C>A
15_50470096_C/G	15:50470096	G	ENSBTAG00000050367	ENSBTAT00000026212	Transcript	intron_variant	-	-	-	-	-	-	IMPACT=MODIFIER;STRAND=1;HGVSc=ENSBTAT00000026212.6:c.951-12795C>G
15_50470103_C/T	15:50470103	T	ENSBTAG00000050367	ENSBTAT00000026212	Transcript	intron_variant	-	-	-	-	-	-	IMPACT=MODIFIER;STRAND=1;HGVSc=ENSBTAT00000026212.6:c.951-12788C>T
15_50470104_G/A	15:50470104	A	ENSBTAG00000050367	ENSBTAT00000026212	Transcript	intron_variant	-	-	-	-	-	-	IMPACT=MODIFIER;STRAND=1;HGVSc=ENSBTAT00000026212.6:c.951-12787G>A
15_50470126_T/C	15:50470126	C	ENSBTAG00000050367	ENSBTAT00000026212	Transcript	intron_variant	-	-	-	-	-	-	IMPACT=MODIFIER;STRAND=1;HGVSc=ENSBTAT00000026212.6:c.951-12765T>C
15_50470129_T/C	15:50470129	C	ENSBTAG00000050367	ENSBTAT00000026212	Transcript	intron_variant	-	-	-	-	-	-	IMPACT=MODIFIER;STRAND=1;HGVSc=ENSBTAT00000026212.6:c.951-12762T>C
15_50470175_A/G	15:50470175	G	ENSBTAG00000050367	ENSBTAT00000026212	Transcript	intron_variant	-	-	-	-	-	-	IMPACT=MODIFIER;STRAND=1;HGVSc=ENSBTAT00000026212.6:c.951-12716A>G
15_50470183_T/C	15:50470183	C	ENSBTAG00000050367	ENSBTAT00000026212	Transcript	intron_variant	-	-	-	-	-	-	IMPACT=MODIFIER;STRAND=1;HGVSc=ENSBTAT00000026212.6:c.951-12708T>C
15_50470212_C/T	15:50470212	T	ENSBTAG00000050367	ENSBTAT00000026212	Transcript	intron_variant	-	-	-	-	-	-	IMPACT=MODIFIER;STRAND=1;HGVSc=ENSBTAT00000026212.6:c.951-12679C>T
15_50470254_A/G	15:50470254	G	ENSBTAG00000050367	ENSBTAT00000026212	Transcript	intron_variant	-	-	-	-	-	-	IMPACT=MODIFIER;STRAND=1;HGVSc=ENSBTAT00000026212.6:c.951-12637A>G
15_50470273_C/A	15:50470273	A	ENSBTAG00000050367	ENSBTAT00000026212	Transcript	intron_variant	-	-	-	-	-	-	IMPACT=MODIFIER;STRAND=1;HGVSc=ENSBTAT00000026212.6:c.951-12618C>A
15_50470406_G/A	15:50470406	A	ENSBTAG00000050367	ENSBTAT00000026212	Transcript	intron_variant	-	-	-	-	-	-	IMPACT=MODIFIER;STRAND=1;HGVSc=ENSBTAT00000026212.6:c.951-12485G>A
15_50470417_C/T	15:50470417	T	ENSBTAG00000050367	ENSBTAT00000026212	Transcript	intron_variant	-	-	-	-	-	-	IMPACT=MODIFIER;STRAND=1;HGVSc=ENSBTAT00000026212.6:c.951-12474C>T
15_50470431_A/C	15:50470431	C	ENSBTAG00000050367	ENSBTAT00000026212	Transcript	intron_variant	-	-	-	-	-	-	IMPACT=MODIFIER;STRAND=1;HGVSc=ENSBTAT00000026212.6:c.951-12460A>C
15_50470450_G/A	15:50470450	A	ENSBTAG00000050367	ENSBTAT00000026212	Transcript	intron_variant	-	-	-	-	-	-	IMPACT=MODIFIER;STRAND=1;HGVSc=ENSBTAT00000026212.6:c.951-12441G>A
15_50470483_A/G	15:50470483	G	ENSBTAG00000050367	ENSBTAT00000026212	Transcript	intron_variant	-	-	-	-	-	-	IMPACT=MODIFIER;STRAND=1;HGVSc=ENSBTAT00000026212.6:c.951-12408A>G
15_50470508_C/T	15:50470508	T	ENSBTAG00000050367	ENSBTAT00000026212	Transcript	intron_variant	-	-	-	-	-	-	IMPACT=MODIFIER;STRAND=1;HGVSc=ENSBTAT00000026212.6:c.951-12383C>T
15_50470554_A/T	15:50470554	T	ENSBTAG00000050367	ENSBTAT00000026212	Transcript	intron_variant	-	-	-	-	-	-	IMPACT=MODIFIER;STRAND=1;HGVSc=ENSBTAT00000026212.6:c.951-12337A>T
15_50470566_A/G	15:50470566	G	ENSBTAG00000050367	ENSBTAT00000026212	Transcript	intron_variant	-	-	-	-	-	-	IMPACT=MODIFIER;STRAND=1;HGVSc=ENSBTAT00000026212.6:c.951-12325A>G
15_50470570_G/A	15:50470570	A	ENSBTAG00000050367	ENSBTAT00000026212	Transcript	intron_variant	-	-	-	-	-	-	IMPACT=MODIFIER;STRAND=1;HGVSc=ENSBTAT00000026212.6:c.951-12321G>A
15_50470610_G/A	15:50470610	A	ENSBTAG00000050367	ENSBTAT00000026212	Transcript	intron_variant	-	-	-	-	-	-	IMPACT=MODIFIER;STRAND=1;HGVSc=ENSBTAT00000026212.6:c.951-12281G>A
15_50470632_T/C	15:50470632	C	ENSBTAG00000050367	ENSBTAT00000026212	Transcript	intron_variant	-	-	-	-	-	-	IMPACT=MODIFIER;STRAND=1;HGVSc=ENSBTAT00000026212.6:c.951-12259T>C
15_50470677_A/G	15:50470677	G	ENSBTAG00000050367	ENSBTAT00000026212	Transcript	intron_variant	-	-	-	-	-	-	IMPACT=MODIFIER;STRAND=1;HGVSc=ENSBTAT00000026212.6:c.951-12214A>G
15_50470746_G/A	15:50470746	A	ENSBTAG00000050367	ENSBTAT00000026212	Transcript	intron_variant	-	-	-	-	-	-	IMPACT=MODIFIER;STRAND=1;HGVSc=ENSBTAT00000026212.6:c.951-12145G>A
15_50470783_A/G	15:50470783	G	ENSBTAG00000050367	ENSBTAT00000026212	Transcript	intron_variant	-	-	-	-	-	-	IMPACT=MODIFIER;STRAND=1;HGVSc=ENSBTAT00000026212.6:c.951-12108A>G
15_50470805_G/A	15:50470805	A	ENSBTAG00000050367	ENSBTAT00000026212	Transcript	intron_variant	-	-	-	-	-	-	IMPACT=MODIFIER;STRAND=1;HGVSc=ENSBTAT00000026212.6:c.951-12086G>A
15_50470812_C/G	15:50470812	G	ENSBTAG00000050367	ENSBTAT00000026212	Transcript	intron_variant	-	-	-	-	-	-	IMPACT=MODIFIER;STRAND=1;HGVSc=ENSBTAT00000026212.6:c.951-12079C>G
15_50470826_G/T	15:50470826	T	ENSBTAG00000050367	ENSBTAT00000026212	Transcript	intron_variant	-	-	-	-	-	-	IMPACT=MODIFIER;STRAND=1;HGVSc=ENSBTAT00000026212.6:c.951-12065G>T
15_50470841_A/G	15:50470841	G	ENSBTAG00000050367	ENSBTAT00000026212	Transcript	intron_variant	-	-	-	-	-	-	IMPACT=MODIFIER;STRAND=1;HGVSc=ENSBTAT00000026212.6:c.951-12050A>G
15_50470919_T/C	15:50470919	C	ENSBTAG00000050367	ENSBTAT00000026212	Transcript	intron_variant	-	-	-	-	-	-	IMPACT=MODIFIER;STRAND=1;HGVSc=ENSBTAT00000026212.6:c.951-11972T>C
15_50470921_G/A	15:50470921	A	ENSBTAG00000050367	ENSBTAT00000026212	Transcript	intron_variant	-	-	-	-	-	-	IMPACT=MODIFIER;STRAND=1;HGVSc=ENSBTAT00000026212.6:c.951-11970G>A
15_50471003_A/G	15:50471003	G	ENSBTAG00000050367	ENSBTAT00000026212	Transcript	intron_variant	-	-	-	-	-	-	IMPACT=MODIFIER;STRAND=1;HGVSc=ENSBTAT00000026212.6:c.951-11888A>G
15_50471028_A/C	15:50471028	C	ENSBTAG00000050367	ENSBTAT00000026212	Transcript	intron_variant	-	-	-	-	-	-	IMPACT=MODIFIER;STRAND=1;HGVSc=ENSBTAT00000026212.6:c.951-11863A>C
15_50471068_G/C	15:50471068	C	ENSBTAG00000050367	ENSBTAT00000026212	Transcript	intron_variant	-	-	-	-	-	-	IMPACT=MODIFIER;STRAND=1;HGVSc=ENSBTAT00000026212.6:c.951-11823G>C
15_50471079_G/A	15:50471079	A	ENSBTAG00000050367	ENSBTAT00000026212	Transcript	intron_variant	-	-	-	-	-	-	IMPACT=MODIFIER;STRAND=1;HGVSc=ENSBTAT00000026212.6:c.951-11812G>A
15_50471213_C/G	15:50471213	G	ENSBTAG00000050367	ENSBTAT00000026212	Transcript	intron_variant	-	-	-	-	-	-	IMPACT=MODIFIER;STRAND=1;HGVSc=ENSBTAT00000026212.6:c.951-11678C>G
15_50471214_C/T	15:50471214	T	ENSBTAG00000050367	ENSBTAT00000026212	Transcript	intron_variant	-	-	-	-	-	-	IMPACT=MODIFIER;STRAND=1;HGVSc=ENSBTAT00000026212.6:c.951-11677C>T
15_50471221_T/G	15:50471221	G	ENSBTAG00000050367	ENSBTAT00000026212	Transcript	intron_variant	-	-	-	-	-	-	IMPACT=MODIFIER;STRAND=1;HGVSc=ENSBTAT00000026212.6:c.951-11670T>G
15_50471270_T/C	15:50471270	C	ENSBTAG00000050367	ENSBTAT00000026212	Transcript	intron_variant	-	-	-	-	-	-	IMPACT=MODIFIER;STRAND=1;HGVSc=ENSBTAT00000026212.6:c.951-11621T>C
15_50471313_G/A	15:50471313	A	ENSBTAG00000050367	ENSBTAT00000026212	Transcript	intron_variant	-	-	-	-	-	-	IMPACT=MODIFIER;STRAND=1;HGVSc=ENSBTAT00000026212.6:c.951-11578G>A
15_50471332_C/T	15:50471332	T	ENSBTAG00000050367	ENSBTAT00000026212	Transcript	intron_variant	-	-	-	-	-	-	IMPACT=MODIFIER;STRAND=1;HGVSc=ENSBTAT00000026212.6:c.951-11559C>T
15_50471384_A/G	15:50471384	G	ENSBTAG00000050367	ENSBTAT00000026212	Transcript	intron_variant	-	-	-	-	-	-	IMPACT=MODIFIER;STRAND=1;HGVSc=ENSBTAT00000026212.6:c.951-11507A>G
15_50471442_G/A	15:50471442	A	ENSBTAG00000050367	ENSBTAT00000026212	Transcript	intron_variant	-	-	-	-	-	-	IMPACT=MODIFIER;STRAND=1;HGVSc=ENSBTAT00000026212.6:c.951-11449G>A
15_50471470_T/G	15:50471470	G	ENSBTAG00000050367	ENSBTAT00000026212	Transcript	intron_variant	-	-	-	-	-	-	IMPACT=MODIFIER;STRAND=1;HGVSc=ENSBTAT00000026212.6:c.951-11421T>G
15_50471494_C/A	15:50471494	A	ENSBTAG00000050367	ENSBTAT00000026212	Transcript	intron_variant	-	-	-	-	-	-	IMPACT=MODIFIER;STRAND=1;HGVSc=ENSBTAT00000026212.6:c.951-11397C>A
15_50471521_A/G	15:50471521	G	ENSBTAG00000050367	ENSBTAT00000026212	Transcript	intron_variant	-	-	-	-	-	-	IMPACT=MODIFIER;STRAND=1;HGVSc=ENSBTAT00000026212.6:c.951-11370A>G
15_50471538_C/T	15:50471538	T	ENSBTAG00000050367	ENSBTAT00000026212	Transcript	intron_variant	-	-	-	-	-	-	IMPACT=MODIFIER;STRAND=1;HGVSc=ENSBTAT00000026212.6:c.951-11353C>T
15_50471548_T/G	15:50471548	G	ENSBTAG00000050367	ENSBTAT00000026212	Transcript	intron_variant	-	-	-	-	-	-	IMPACT=MODIFIER;STRAND=1;HGVSc=ENSBTAT00000026212.6:c.951-11343T>G
15_50471574_C/T	15:50471574	T	ENSBTAG00000050367	ENSBTAT00000026212	Transcript	intron_variant	-	-	-	-	-	-	IMPACT=MODIFIER;STRAND=1;HGVSc=ENSBTAT00000026212.6:c.951-11317C>T
15_50471591_C/T	15:50471591	T	ENSBTAG00000050367	ENSBTAT00000026212	Transcript	intron_variant	-	-	-	-	-	-	IMPACT=MODIFIER;STRAND=1;HGVSc=ENSBTAT00000026212.6:c.951-11300C>T
15_50471621_A/G	15:50471621	G	ENSBTAG00000050367	ENSBTAT00000026212	Transcript	intron_variant	-	-	-	-	-	-	IMPACT=MODIFIER;STRAND=1;HGVSc=ENSBTAT00000026212.6:c.951-11270A>G
15_50471783_G/A	15:50471783	A	ENSBTAG00000050367	ENSBTAT00000026212	Transcript	intron_variant	-	-	-	-	-	-	IMPACT=MODIFIER;STRAND=1;HGVSc=ENSBTAT00000026212.6:c.951-11108G>A
15_50471789_A/G	15:50471789	G	ENSBTAG00000050367	ENSBTAT00000026212	Transcript	intron_variant	-	-	-	-	-	-	IMPACT=MODIFIER;STRAND=1;HGVSc=ENSBTAT00000026212.6:c.951-11102A>G
15_50471821_A/G	15:50471821	G	ENSBTAG00000050367	ENSBTAT00000026212	Transcript	intron_variant	-	-	-	-	-	-	IMPACT=MODIFIER;STRAND=1;HGVSc=ENSBTAT00000026212.6:c.951-11070A>G
15_50471826_T/G	15:50471826	G	ENSBTAG00000050367	ENSBTAT00000026212	Transcript	intron_variant	-	-	-	-	-	-	IMPACT=MODIFIER;STRAND=1;HGVSc=ENSBTAT00000026212.6:c.951-11065T>G
15_50471827_TAA/AAA/TAAAA/T/TAAAAA/TAAAAAAA/TA	15:50471827-50471829	AAA	ENSBTAG00000050367	ENSBTAT00000026212	Transcript	intron_variant	-	-	-	-	-	-	IMPACT=MODIFIER;STRAND=1;HGVSc=ENSBTAT00000026212.6:c.951-11064delinsA
15_50471828_A/*/T	15:50471828	T	ENSBTAG00000050367	ENSBTAT00000026212	Transcript	intron_variant	-	-	-	-	-	-	IMPACT=MODIFIER;STRAND=1;HGVSc=ENSBTAT00000026212.6:c.951-11063A>T
15_50471937_G/A	15:50471937	A	ENSBTAG00000050367	ENSBTAT00000026212	Transcript	intron_variant	-	-	-	-	-	-	IMPACT=MODIFIER;STRAND=1;HGVSc=ENSBTAT00000026212.6:c.951-10954G>A
15_50471947_A/G	15:50471947	G	ENSBTAG00000050367	ENSBTAT00000026212	Transcript	intron_variant	-	-	-	-	-	-	IMPACT=MODIFIER;STRAND=1;HGVSc=ENSBTAT00000026212.6:c.951-10944A>G
15_50471960_G/A	15:50471960	A	ENSBTAG00000050367	ENSBTAT00000026212	Transcript	intron_variant	-	-	-	-	-	-	IMPACT=MODIFIER;STRAND=1;HGVSc=ENSBTAT00000026212.6:c.951-10931G>A
15_50472042_C/A	15:50472042	A	ENSBTAG00000050367	ENSBTAT00000026212	Transcript	intron_variant	-	-	-	-	-	-	IMPACT=MODIFIER;STRAND=1;HGVSc=ENSBTAT00000026212.6:c.951-10849C>A
15_50472057_C/G	15:50472057	G	ENSBTAG00000050367	ENSBTAT00000026212	Transcript	intron_variant	-	-	-	-	-	-	IMPACT=MODIFIER;STRAND=1;HGVSc=ENSBTAT00000026212.6:c.951-10834C>G
15_50472093_T/C	15:50472093	C	ENSBTAG00000050367	ENSBTAT00000026212	Transcript	intron_variant	-	-	-	-	-	-	IMPACT=MODIFIER;STRAND=1;HGVSc=ENSBTAT00000026212.6:c.951-10798T>C
15_50472125_G/A	15:50472125	A	ENSBTAG00000050367	ENSBTAT00000026212	Transcript	intron_variant	-	-	-	-	-	-	IMPACT=MODIFIER;STRAND=1;HGVSc=ENSBTAT00000026212.6:c.951-10766G>A
15_50472141_T/C	15:50472141	C	ENSBTAG00000050367	ENSBTAT00000026212	Transcript	intron_variant	-	-	-	-	-	-	IMPACT=MODIFIER;STRAND=1;HGVSc=ENSBTAT00000026212.6:c.951-10750T>C
15_50472250_G/A	15:50472250	A	ENSBTAG00000050367	ENSBTAT00000026212	Transcript	intron_variant	-	-	-	-	-	-	IMPACT=MODIFIER;STRAND=1;HGVSc=ENSBTAT00000026212.6:c.951-10641G>A
15_50472282_A/C	15:50472282	C	ENSBTAG00000050367	ENSBTAT00000026212	Transcript	intron_variant	-	-	-	-	-	-	IMPACT=MODIFIER;STRAND=1;HGVSc=ENSBTAT00000026212.6:c.951-10609A>C
15_50472318_T/C	15:50472318	C	ENSBTAG00000050367	ENSBTAT00000026212	Transcript	intron_variant	-	-	-	-	-	-	IMPACT=MODIFIER;STRAND=1;HGVSc=ENSBTAT00000026212.6:c.951-10573T>C
15_50472377_A/T	15:50472377	T	ENSBTAG00000050367	ENSBTAT00000026212	Transcript	intron_variant	-	-	-	-	-	-	IMPACT=MODIFIER;STRAND=1;HGVSc=ENSBTAT00000026212.6:c.951-10514A>T
15_50472404_T/C	15:50472404	C	ENSBTAG00000050367	ENSBTAT00000026212	Transcript	intron_variant	-	-	-	-	-	-	IMPACT=MODIFIER;STRAND=1;HGVSc=ENSBTAT00000026212.6:c.951-10487T>C
15_50472412_G/T	15:50472412	T	ENSBTAG00000050367	ENSBTAT00000026212	Transcript	intron_variant	-	-	-	-	-	-	IMPACT=MODIFIER;STRAND=1;HGVSc=ENSBTAT00000026212.6:c.951-10479G>T
15_50472418_C/T	15:50472418	T	ENSBTAG00000050367	ENSBTAT00000026212	Transcript	intron_variant	-	-	-	-	-	-	IMPACT=MODIFIER;STRAND=1;HGVSc=ENSBTAT00000026212.6:c.951-10473C>T
15_50472444_G/A	15:50472444	A	ENSBTAG00000050367	ENSBTAT00000026212	Transcript	intron_variant	-	-	-	-	-	-	IMPACT=MODIFIER;STRAND=1;HGVSc=ENSBTAT00000026212.6:c.951-10447G>A
15_50472446_A/G	15:50472446	G	ENSBTAG00000050367	ENSBTAT00000026212	Transcript	intron_variant	-	-	-	-	-	-	IMPACT=MODIFIER;STRAND=1;HGVSc=ENSBTAT00000026212.6:c.951-10445A>G
15_50472492_C/T	15:50472492	T	ENSBTAG00000050367	ENSBTAT00000026212	Transcript	intron_variant	-	-	-	-	-	-	IMPACT=MODIFIER;STRAND=1;HGVSc=ENSBTAT00000026212.6:c.951-10399C>T
15_50472639_A/T	15:50472639	T	ENSBTAG00000050367	ENSBTAT00000026212	Transcript	intron_variant	-	-	-	-	-	-	IMPACT=MODIFIER;STRAND=1;HGVSc=ENSBTAT00000026212.6:c.951-10252A>T
15_50472662_C/T	15:50472662	T	ENSBTAG00000050367	ENSBTAT00000026212	Transcript	intron_variant	-	-	-	-	-	-	IMPACT=MODIFIER;STRAND=1;HGVSc=ENSBTAT00000026212.6:c.951-10229C>T
15_50472840_C/T	15:50472840	T	ENSBTAG00000050367	ENSBTAT00000026212	Transcript	intron_variant	-	-	-	-	-	-	IMPACT=MODIFIER;STRAND=1;HGVSc=ENSBTAT00000026212.6:c.951-10051C>T
15_50472863_T/A	15:50472863	A	ENSBTAG00000050367	ENSBTAT00000026212	Transcript	intron_variant	-	-	-	-	-	-	IMPACT=MODIFIER;STRAND=1;HGVSc=ENSBTAT00000026212.6:c.951-10028T>A
15_50472990_A/G	15:50472990	G	ENSBTAG00000050367	ENSBTAT00000026212	Transcript	intron_variant	-	-	-	-	-	-	IMPACT=MODIFIER;STRAND=1;HGVSc=ENSBTAT00000026212.6:c.951-9901A>G
15_50472995_T/A	15:50472995	A	ENSBTAG00000050367	ENSBTAT00000026212	Transcript	intron_variant	-	-	-	-	-	-	IMPACT=MODIFIER;STRAND=1;HGVSc=ENSBTAT00000026212.6:c.951-9896T>A
15_50473017_C/T	15:50473017	T	ENSBTAG00000050367	ENSBTAT00000026212	Transcript	intron_variant	-	-	-	-	-	-	IMPACT=MODIFIER;STRAND=1;HGVSc=ENSBTAT00000026212.6:c.951-9874C>T
15_50473041_G/A	15:50473041	A	ENSBTAG00000050367	ENSBTAT00000026212	Transcript	intron_variant	-	-	-	-	-	-	IMPACT=MODIFIER;STRAND=1;HGVSc=ENSBTAT00000026212.6:c.951-9850G>A
15_50473079_C/G	15:50473079	G	ENSBTAG00000050367	ENSBTAT00000026212	Transcript	intron_variant	-	-	-	-	-	-	IMPACT=MODIFIER;STRAND=1;HGVSc=ENSBTAT00000026212.6:c.951-9812C>G
15_50473200_C/T	15:50473200	T	ENSBTAG00000050367	ENSBTAT00000026212	Transcript	intron_variant	-	-	-	-	-	-	IMPACT=MODIFIER;STRAND=1;HGVSc=ENSBTAT00000026212.6:c.951-9691C>T
15_50473234_A/G	15:50473234	G	ENSBTAG00000050367	ENSBTAT00000026212	Transcript	intron_variant	-	-	-	-	-	-	IMPACT=MODIFIER;STRAND=1;HGVSc=ENSBTAT00000026212.6:c.951-9657A>G
15_50473238_T/C	15:50473238	C	ENSBTAG00000050367	ENSBTAT00000026212	Transcript	intron_variant	-	-	-	-	-	-	IMPACT=MODIFIER;STRAND=1;HGVSc=ENSBTAT00000026212.6:c.951-9653T>C
15_50473265_A/G	15:50473265	G	ENSBTAG00000050367	ENSBTAT00000026212	Transcript	intron_variant	-	-	-	-	-	-	IMPACT=MODIFIER;STRAND=1;HGVSc=ENSBTAT00000026212.6:c.951-9626A>G
15_50473277_G/C	15:50473277	C	ENSBTAG00000050367	ENSBTAT00000026212	Transcript	intron_variant	-	-	-	-	-	-	IMPACT=MODIFIER;STRAND=1;HGVSc=ENSBTAT00000026212.6:c.951-9614G>C
15_50473355_A/T	15:50473355	T	ENSBTAG00000050367	ENSBTAT00000026212	Transcript	intron_variant	-	-	-	-	-	-	IMPACT=MODIFIER;STRAND=1;HGVSc=ENSBTAT00000026212.6:c.951-9536A>T
15_50473375_T/C	15:50473375	C	ENSBTAG00000050367	ENSBTAT00000026212	Transcript	intron_variant	-	-	-	-	-	-	IMPACT=MODIFIER;STRAND=1;HGVSc=ENSBTAT00000026212.6:c.951-9516T>C
15_50473390_T/C	15:50473390	C	ENSBTAG00000050367	ENSBTAT00000026212	Transcript	intron_variant	-	-	-	-	-	-	IMPACT=MODIFIER;STRAND=1;HGVSc=ENSBTAT00000026212.6:c.951-9501T>C
15_50473406_A/G	15:50473406	G	ENSBTAG00000050367	ENSBTAT00000026212	Transcript	intron_variant	-	-	-	-	-	-	IMPACT=MODIFIER;STRAND=1;HGVSc=ENSBTAT00000026212.6:c.951-9485A>G
15_50473557_A/G	15:50473557	G	ENSBTAG00000050367	ENSBTAT00000026212	Transcript	intron_variant	-	-	-	-	-	-	IMPACT=MODIFIER;STRAND=1;HGVSc=ENSBTAT00000026212.6:c.951-9334A>G
15_50473597_A/G	15:50473597	G	ENSBTAG00000050367	ENSBTAT00000026212	Transcript	intron_variant	-	-	-	-	-	-	IMPACT=MODIFIER;STRAND=1;HGVSc=ENSBTAT00000026212.6:c.951-9294A>G
15_50473656_G/C	15:50473656	C	ENSBTAG00000050367	ENSBTAT00000026212	Transcript	intron_variant	-	-	-	-	-	-	IMPACT=MODIFIER;STRAND=1;HGVSc=ENSBTAT00000026212.6:c.951-9235G>C
15_50473710_C/T	15:50473710	T	ENSBTAG00000050367	ENSBTAT00000026212	Transcript	intron_variant	-	-	-	-	-	-	IMPACT=MODIFIER;STRAND=1;HGVSc=ENSBTAT00000026212.6:c.951-9181C>T
15_50473717_A/G	15:50473717	G	ENSBTAG00000050367	ENSBTAT00000026212	Transcript	intron_variant	-	-	-	-	-	-	IMPACT=MODIFIER;STRAND=1;HGVSc=ENSBTAT00000026212.6:c.951-9174A>G
15_50473739_C/A	15:50473739	A	ENSBTAG00000050367	ENSBTAT00000026212	Transcript	intron_variant	-	-	-	-	-	-	IMPACT=MODIFIER;STRAND=1;HGVSc=ENSBTAT00000026212.6:c.951-9152C>A
15_50473741_G/T	15:50473741	T	ENSBTAG00000050367	ENSBTAT00000026212	Transcript	intron_variant	-	-	-	-	-	-	IMPACT=MODIFIER;STRAND=1;HGVSc=ENSBTAT00000026212.6:c.951-9150G>T
15_50473747_T/C	15:50473747	C	ENSBTAG00000050367	ENSBTAT00000026212	Transcript	intron_variant	-	-	-	-	-	-	IMPACT=MODIFIER;STRAND=1;HGVSc=ENSBTAT00000026212.6:c.951-9144T>C
15_50473780_A/T	15:50473780	T	ENSBTAG00000050367	ENSBTAT00000026212	Transcript	intron_variant	-	-	-	-	-	-	IMPACT=MODIFIER;STRAND=1;HGVSc=ENSBTAT00000026212.6:c.951-9111A>T
15_50473803_C/T	15:50473803	T	ENSBTAG00000050367	ENSBTAT00000026212	Transcript	intron_variant	-	-	-	-	-	-	IMPACT=MODIFIER;STRAND=1;HGVSc=ENSBTAT00000026212.6:c.951-9088C>T
15_50473972_T/C	15:50473972	C	ENSBTAG00000050367	ENSBTAT00000026212	Transcript	intron_variant	-	-	-	-	-	-	IMPACT=MODIFIER;STRAND=1;HGVSc=ENSBTAT00000026212.6:c.951-8919T>C
15_50473999_G/C	15:50473999	C	ENSBTAG00000050367	ENSBTAT00000026212	Transcript	intron_variant	-	-	-	-	-	-	IMPACT=MODIFIER;STRAND=1;HGVSc=ENSBTAT00000026212.6:c.951-8892G>C
15_50474006_A/G	15:50474006	G	ENSBTAG00000050367	ENSBTAT00000026212	Transcript	intron_variant	-	-	-	-	-	-	IMPACT=MODIFIER;STRAND=1;HGVSc=ENSBTAT00000026212.6:c.951-8885A>G
15_50474073_T/G	15:50474073	G	ENSBTAG00000050367	ENSBTAT00000026212	Transcript	intron_variant	-	-	-	-	-	-	IMPACT=MODIFIER;STRAND=1;HGVSc=ENSBTAT00000026212.6:c.951-8818T>G
15_50474140_C/T	15:50474140	T	ENSBTAG00000050367	ENSBTAT00000026212	Transcript	intron_variant	-	-	-	-	-	-	IMPACT=MODIFIER;STRAND=1;HGVSc=ENSBTAT00000026212.6:c.951-8751C>T
15_50474144_A/T	15:50474144	T	ENSBTAG00000050367	ENSBTAT00000026212	Transcript	intron_variant	-	-	-	-	-	-	IMPACT=MODIFIER;STRAND=1;HGVSc=ENSBTAT00000026212.6:c.951-8747A>T
15_50474152_C/T	15:50474152	T	ENSBTAG00000050367	ENSBTAT00000026212	Transcript	intron_variant	-	-	-	-	-	-	IMPACT=MODIFIER;STRAND=1;HGVSc=ENSBTAT00000026212.6:c.951-8739C>T
15_50474158_G/T	15:50474158	T	ENSBTAG00000050367	ENSBTAT00000026212	Transcript	intron_variant	-	-	-	-	-	-	IMPACT=MODIFIER;STRAND=1;HGVSc=ENSBTAT00000026212.6:c.951-8733G>T
15_50474183_A/G	15:50474183	G	ENSBTAG00000050367	ENSBTAT00000026212	Transcript	intron_variant	-	-	-	-	-	-	IMPACT=MODIFIER;STRAND=1;HGVSc=ENSBTAT00000026212.6:c.951-8708A>G
15_50474321_T/G	15:50474321	G	ENSBTAG00000050367	ENSBTAT00000026212	Transcript	intron_variant	-	-	-	-	-	-	IMPACT=MODIFIER;STRAND=1;HGVSc=ENSBTAT00000026212.6:c.951-8570T>G
15_50474579_C/T	15:50474579	T	ENSBTAG00000050367	ENSBTAT00000026212	Transcript	intron_variant	-	-	-	-	-	-	IMPACT=MODIFIER;STRAND=1;HGVSc=ENSBTAT00000026212.6:c.951-8312C>T
15_50474853_C/T	15:50474853	T	ENSBTAG00000050367	ENSBTAT00000026212	Transcript	intron_variant	-	-	-	-	-	-	IMPACT=MODIFIER;STRAND=1;HGVSc=ENSBTAT00000026212.6:c.951-8038C>T
15_50474921_G/A	15:50474921	A	ENSBTAG00000050367	ENSBTAT00000026212	Transcript	intron_variant	-	-	-	-	-	-	IMPACT=MODIFIER;STRAND=1;HGVSc=ENSBTAT00000026212.6:c.951-7970G>A
15_50474941_G/A	15:50474941	A	ENSBTAG00000050367	ENSBTAT00000026212	Transcript	intron_variant	-	-	-	-	-	-	IMPACT=MODIFIER;STRAND=1;HGVSc=ENSBTAT00000026212.6:c.951-7950G>A
15_50474949_G/C	15:50474949	C	ENSBTAG00000050367	ENSBTAT00000026212	Transcript	intron_variant	-	-	-	-	-	-	IMPACT=MODIFIER;STRAND=1;HGVSc=ENSBTAT00000026212.6:c.951-7942G>C
15_50474967_G/A	15:50474967	A	ENSBTAG00000050367	ENSBTAT00000026212	Transcript	intron_variant	-	-	-	-	-	-	IMPACT=MODIFIER;STRAND=1;HGVSc=ENSBTAT00000026212.6:c.951-7924G>A
15_50474981_G/A	15:50474981	A	ENSBTAG00000050367	ENSBTAT00000026212	Transcript	intron_variant	-	-	-	-	-	-	IMPACT=MODIFIER;STRAND=1;HGVSc=ENSBTAT00000026212.6:c.951-7910G>A
15_50475044_A/G	15:50475044	G	ENSBTAG00000050367	ENSBTAT00000026212	Transcript	intron_variant	-	-	-	-	-	-	IMPACT=MODIFIER;STRAND=1;HGVSc=ENSBTAT00000026212.6:c.951-7847A>G
15_50475101_C/T	15:50475101	T	ENSBTAG00000050367	ENSBTAT00000026212	Transcript	intron_variant	-	-	-	-	-	-	IMPACT=MODIFIER;STRAND=1;HGVSc=ENSBTAT00000026212.6:c.951-7790C>T
15_50475134_G/T	15:50475134	T	ENSBTAG00000050367	ENSBTAT00000026212	Transcript	intron_variant	-	-	-	-	-	-	IMPACT=MODIFIER;STRAND=1;HGVSc=ENSBTAT00000026212.6:c.951-7757G>T
15_50475151_A/G	15:50475151	G	ENSBTAG00000050367	ENSBTAT00000026212	Transcript	intron_variant	-	-	-	-	-	-	IMPACT=MODIFIER;STRAND=1;HGVSc=ENSBTAT00000026212.6:c.951-7740A>G
15_50475201_C/G	15:50475201	G	ENSBTAG00000050367	ENSBTAT00000026212	Transcript	intron_variant	-	-	-	-	-	-	IMPACT=MODIFIER;STRAND=1;HGVSc=ENSBTAT00000026212.6:c.951-7690C>G
15_50475275_A/G	15:50475275	G	ENSBTAG00000050367	ENSBTAT00000026212	Transcript	intron_variant	-	-	-	-	-	-	IMPACT=MODIFIER;STRAND=1;HGVSc=ENSBTAT00000026212.6:c.951-7616A>G
15_50475316_T/C	15:50475316	C	ENSBTAG00000050367	ENSBTAT00000026212	Transcript	intron_variant	-	-	-	-	-	-	IMPACT=MODIFIER;STRAND=1;HGVSc=ENSBTAT00000026212.6:c.951-7575T>C
15_50475357_A/G	15:50475357	G	ENSBTAG00000050367	ENSBTAT00000026212	Transcript	intron_variant	-	-	-	-	-	-	IMPACT=MODIFIER;STRAND=1;HGVSc=ENSBTAT00000026212.6:c.951-7534A>G
15_50475482_G/C	15:50475482	C	ENSBTAG00000050367	ENSBTAT00000026212	Transcript	intron_variant	-	-	-	-	-	-	IMPACT=MODIFIER;STRAND=1;HGVSc=ENSBTAT00000026212.6:c.951-7409G>C
15_50475496_G/T	15:50475496	T	ENSBTAG00000050367	ENSBTAT00000026212	Transcript	intron_variant	-	-	-	-	-	-	IMPACT=MODIFIER;STRAND=1;HGVSc=ENSBTAT00000026212.6:c.951-7395G>T
15_50475504_G/A	15:50475504	A	ENSBTAG00000050367	ENSBTAT00000026212	Transcript	intron_variant	-	-	-	-	-	-	IMPACT=MODIFIER;STRAND=1;HGVSc=ENSBTAT00000026212.6:c.951-7387G>A
15_50475505_A/G	15:50475505	G	ENSBTAG00000050367	ENSBTAT00000026212	Transcript	intron_variant	-	-	-	-	-	-	IMPACT=MODIFIER;STRAND=1;HGVSc=ENSBTAT00000026212.6:c.951-7386A>G
15_50475536_C/T	15:50475536	T	ENSBTAG00000050367	ENSBTAT00000026212	Transcript	intron_variant	-	-	-	-	-	-	IMPACT=MODIFIER;STRAND=1;HGVSc=ENSBTAT00000026212.6:c.951-7355C>T
15_50475538_T/C	15:50475538	C	ENSBTAG00000050367	ENSBTAT00000026212	Transcript	intron_variant	-	-	-	-	-	-	IMPACT=MODIFIER;STRAND=1;HGVSc=ENSBTAT00000026212.6:c.951-7353T>C
15_50475677_C/T	15:50475677	T	ENSBTAG00000050367	ENSBTAT00000026212	Transcript	intron_variant	-	-	-	-	-	-	IMPACT=MODIFIER;STRAND=1;HGVSc=ENSBTAT00000026212.6:c.951-7214C>T
15_50475686_C/T	15:50475686	T	ENSBTAG00000050367	ENSBTAT00000026212	Transcript	intron_variant	-	-	-	-	-	-	IMPACT=MODIFIER;STRAND=1;HGVSc=ENSBTAT00000026212.6:c.951-7205C>T
15_50475752_G/C	15:50475752	C	ENSBTAG00000050367	ENSBTAT00000026212	Transcript	intron_variant	-	-	-	-	-	-	IMPACT=MODIFIER;STRAND=1;HGVSc=ENSBTAT00000026212.6:c.951-7139G>C
15_50475848_G/A	15:50475848	A	ENSBTAG00000050367	ENSBTAT00000026212	Transcript	intron_variant	-	-	-	-	-	-	IMPACT=MODIFIER;STRAND=1;HGVSc=ENSBTAT00000026212.6:c.951-7043G>A
15_50475859_G/A	15:50475859	A	ENSBTAG00000050367	ENSBTAT00000026212	Transcript	intron_variant	-	-	-	-	-	-	IMPACT=MODIFIER;STRAND=1;HGVSc=ENSBTAT00000026212.6:c.951-7032G>A
15_50475920_G/A	15:50475920	A	ENSBTAG00000050367	ENSBTAT00000026212	Transcript	intron_variant	-	-	-	-	-	-	IMPACT=MODIFIER;STRAND=1;HGVSc=ENSBTAT00000026212.6:c.951-6971G>A
15_50475928_G/A	15:50475928	A	ENSBTAG00000050367	ENSBTAT00000026212	Transcript	intron_variant	-	-	-	-	-	-	IMPACT=MODIFIER;STRAND=1;HGVSc=ENSBTAT00000026212.6:c.951-6963G>A
15_50475980_A/C	15:50475980	C	ENSBTAG00000050367	ENSBTAT00000026212	Transcript	intron_variant	-	-	-	-	-	-	IMPACT=MODIFIER;STRAND=1;HGVSc=ENSBTAT00000026212.6:c.951-6911A>C
15_50475984_A/G	15:50475984	G	ENSBTAG00000050367	ENSBTAT00000026212	Transcript	intron_variant	-	-	-	-	-	-	IMPACT=MODIFIER;STRAND=1;HGVSc=ENSBTAT00000026212.6:c.951-6907A>G
15_50475999_G/T	15:50475999	T	ENSBTAG00000050367	ENSBTAT00000026212	Transcript	intron_variant	-	-	-	-	-	-	IMPACT=MODIFIER;STRAND=1;HGVSc=ENSBTAT00000026212.6:c.951-6892G>T
15_50476039_G/A	15:50476039	A	ENSBTAG00000050367	ENSBTAT00000026212	Transcript	intron_variant	-	-	-	-	-	-	IMPACT=MODIFIER;STRAND=1;HGVSc=ENSBTAT00000026212.6:c.951-6852G>A
15_50476067_C/T	15:50476067	T	ENSBTAG00000050367	ENSBTAT00000026212	Transcript	intron_variant	-	-	-	-	-	-	IMPACT=MODIFIER;STRAND=1;HGVSc=ENSBTAT00000026212.6:c.951-6824C>T
15_50476072_A/G	15:50476072	G	ENSBTAG00000050367	ENSBTAT00000026212	Transcript	intron_variant	-	-	-	-	-	-	IMPACT=MODIFIER;STRAND=1;HGVSc=ENSBTAT00000026212.6:c.951-6819A>G
15_50476124_A/G	15:50476124	G	ENSBTAG00000050367	ENSBTAT00000026212	Transcript	intron_variant	-	-	-	-	-	-	IMPACT=MODIFIER;STRAND=1;HGVSc=ENSBTAT00000026212.6:c.951-6767A>G
15_50476140_A/G	15:50476140	G	ENSBTAG00000050367	ENSBTAT00000026212	Transcript	intron_variant	-	-	-	-	-	-	IMPACT=MODIFIER;STRAND=1;HGVSc=ENSBTAT00000026212.6:c.951-6751A>G
15_50476149_C/T	15:50476149	T	ENSBTAG00000050367	ENSBTAT00000026212	Transcript	intron_variant	-	-	-	-	-	-	IMPACT=MODIFIER;STRAND=1;HGVSc=ENSBTAT00000026212.6:c.951-6742C>T
15_50476308_T/C	15:50476308	C	ENSBTAG00000050367	ENSBTAT00000026212	Transcript	intron_variant	-	-	-	-	-	-	IMPACT=MODIFIER;STRAND=1;HGVSc=ENSBTAT00000026212.6:c.951-6583T>C
15_50476368_C/T	15:50476368	T	ENSBTAG00000050367	ENSBTAT00000026212	Transcript	intron_variant	-	-	-	-	-	-	IMPACT=MODIFIER;STRAND=1;HGVSc=ENSBTAT00000026212.6:c.951-6523C>T
15_50476369_T/C	15:50476369	C	ENSBTAG00000050367	ENSBTAT00000026212	Transcript	intron_variant	-	-	-	-	-	-	IMPACT=MODIFIER;STRAND=1;HGVSc=ENSBTAT00000026212.6:c.951-6522T>C
15_50476461_T/G	15:50476461	G	ENSBTAG00000050367	ENSBTAT00000026212	Transcript	intron_variant	-	-	-	-	-	-	IMPACT=MODIFIER;STRAND=1;HGVSc=ENSBTAT00000026212.6:c.951-6430T>G
15_50476500_G/A	15:50476500	A	ENSBTAG00000050367	ENSBTAT00000026212	Transcript	intron_variant	-	-	-	-	-	-	IMPACT=MODIFIER;STRAND=1;HGVSc=ENSBTAT00000026212.6:c.951-6391G>A
15_50476523_C/T	15:50476523	T	ENSBTAG00000050367	ENSBTAT00000026212	Transcript	intron_variant	-	-	-	-	-	-	IMPACT=MODIFIER;STRAND=1;HGVSc=ENSBTAT00000026212.6:c.951-6368C>T
15_50476688_T/*/C/TGC	15:50476688	C	ENSBTAG00000050367	ENSBTAT00000026212	Transcript	intron_variant	-	-	-	-	-	-	IMPACT=MODIFIER;STRAND=1;HGVSc=ENSBTAT00000026212.6:c.951-6203T>C
15_50476731_G/A	15:50476731	A	ENSBTAG00000050367	ENSBTAT00000026212	Transcript	intron_variant	-	-	-	-	-	-	IMPACT=MODIFIER;STRAND=1;HGVSc=ENSBTAT00000026212.6:c.951-6160G>A
15_50476738_G/A	15:50476738	A	ENSBTAG00000050367	ENSBTAT00000026212	Transcript	intron_variant	-	-	-	-	-	-	IMPACT=MODIFIER;STRAND=1;HGVSc=ENSBTAT00000026212.6:c.951-6153G>A
15_50476817_A/G	15:50476817	G	ENSBTAG00000050367	ENSBTAT00000026212	Transcript	intron_variant	-	-	-	-	-	-	IMPACT=MODIFIER;STRAND=1;HGVSc=ENSBTAT00000026212.6:c.951-6074A>G
15_50476925_C/T	15:50476925	T	ENSBTAG00000050367	ENSBTAT00000026212	Transcript	intron_variant	-	-	-	-	-	-	IMPACT=MODIFIER;STRAND=1;HGVSc=ENSBTAT00000026212.6:c.951-5966C>T
15_50477017_A/G	15:50477017	G	ENSBTAG00000050367	ENSBTAT00000026212	Transcript	intron_variant	-	-	-	-	-	-	IMPACT=MODIFIER;STRAND=1;HGVSc=ENSBTAT00000026212.6:c.951-5874A>G
15_50477039_G/C	15:50477039	C	ENSBTAG00000050367	ENSBTAT00000026212	Transcript	intron_variant	-	-	-	-	-	-	IMPACT=MODIFIER;STRAND=1;HGVSc=ENSBTAT00000026212.6:c.951-5852G>C
15_50477058_C/G	15:50477058	G	ENSBTAG00000050367	ENSBTAT00000026212	Transcript	intron_variant	-	-	-	-	-	-	IMPACT=MODIFIER;STRAND=1;HGVSc=ENSBTAT00000026212.6:c.951-5833C>G
15_50477060_G/C	15:50477060	C	ENSBTAG00000050367	ENSBTAT00000026212	Transcript	intron_variant	-	-	-	-	-	-	IMPACT=MODIFIER;STRAND=1;HGVSc=ENSBTAT00000026212.6:c.951-5831G>C
15_50477063_A/C	15:50477063	C	ENSBTAG00000050367	ENSBTAT00000026212	Transcript	intron_variant	-	-	-	-	-	-	IMPACT=MODIFIER;STRAND=1;HGVSc=ENSBTAT00000026212.6:c.951-5828A>C
15_50477066_C/T	15:50477066	T	ENSBTAG00000050367	ENSBTAT00000026212	Transcript	intron_variant	-	-	-	-	-	-	IMPACT=MODIFIER;STRAND=1;HGVSc=ENSBTAT00000026212.6:c.951-5825C>T
15_50477082_A/G	15:50477082	G	ENSBTAG00000050367	ENSBTAT00000026212	Transcript	intron_variant	-	-	-	-	-	-	IMPACT=MODIFIER;STRAND=1;HGVSc=ENSBTAT00000026212.6:c.951-5809A>G
15_50477089_G/A	15:50477089	A	ENSBTAG00000050367	ENSBTAT00000026212	Transcript	intron_variant	-	-	-	-	-	-	IMPACT=MODIFIER;STRAND=1;HGVSc=ENSBTAT00000026212.6:c.951-5802G>A
15_50477100_A/G	15:50477100	G	ENSBTAG00000050367	ENSBTAT00000026212	Transcript	intron_variant	-	-	-	-	-	-	IMPACT=MODIFIER;STRAND=1;HGVSc=ENSBTAT00000026212.6:c.951-5791A>G
15_50477104_C/G	15:50477104	G	ENSBTAG00000050367	ENSBTAT00000026212	Transcript	intron_variant	-	-	-	-	-	-	IMPACT=MODIFIER;STRAND=1;HGVSc=ENSBTAT00000026212.6:c.951-5787C>G
15_50477111_C/A	15:50477111	A	ENSBTAG00000050367	ENSBTAT00000026212	Transcript	intron_variant	-	-	-	-	-	-	IMPACT=MODIFIER;STRAND=1;HGVSc=ENSBTAT00000026212.6:c.951-5780C>A
15_50477119_C/T	15:50477119	T	ENSBTAG00000050367	ENSBTAT00000026212	Transcript	intron_variant	-	-	-	-	-	-	IMPACT=MODIFIER;STRAND=1;HGVSc=ENSBTAT00000026212.6:c.951-5772C>T
15_50477120_T/G	15:50477120	G	ENSBTAG00000050367	ENSBTAT00000026212	Transcript	intron_variant	-	-	-	-	-	-	IMPACT=MODIFIER;STRAND=1;HGVSc=ENSBTAT00000026212.6:c.951-5771T>G
15_50477144_A/G	15:50477144	G	ENSBTAG00000050367	ENSBTAT00000026212	Transcript	intron_variant	-	-	-	-	-	-	IMPACT=MODIFIER;STRAND=1;HGVSc=ENSBTAT00000026212.6:c.951-5747A>G
15_50477148_A/G	15:50477148	G	ENSBTAG00000050367	ENSBTAT00000026212	Transcript	intron_variant	-	-	-	-	-	-	IMPACT=MODIFIER;STRAND=1;HGVSc=ENSBTAT00000026212.6:c.951-5743A>G
15_50477158_A/G	15:50477158	G	ENSBTAG00000050367	ENSBTAT00000026212	Transcript	intron_variant	-	-	-	-	-	-	IMPACT=MODIFIER;STRAND=1;HGVSc=ENSBTAT00000026212.6:c.951-5733A>G
15_50477178_T/G	15:50477178	G	ENSBTAG00000050367	ENSBTAT00000026212	Transcript	intron_variant	-	-	-	-	-	-	IMPACT=MODIFIER;STRAND=1;HGVSc=ENSBTAT00000026212.6:c.951-5713T>G
15_50477184_A/G	15:50477184	G	ENSBTAG00000050367	ENSBTAT00000026212	Transcript	intron_variant	-	-	-	-	-	-	IMPACT=MODIFIER;STRAND=1;HGVSc=ENSBTAT00000026212.6:c.951-5707A>G
15_50477192_C/T	15:50477192	T	ENSBTAG00000050367	ENSBTAT00000026212	Transcript	intron_variant	-	-	-	-	-	-	IMPACT=MODIFIER;STRAND=1;HGVSc=ENSBTAT00000026212.6:c.951-5699C>T
15_50477309_G/A	15:50477309	A	ENSBTAG00000050367	ENSBTAT00000026212	Transcript	intron_variant	-	-	-	-	-	-	IMPACT=MODIFIER;STRAND=1;HGVSc=ENSBTAT00000026212.6:c.951-5582G>A
15_50477336_G/A	15:50477336	A	ENSBTAG00000050367	ENSBTAT00000026212	Transcript	intron_variant	-	-	-	-	-	-	IMPACT=MODIFIER;STRAND=1;HGVSc=ENSBTAT00000026212.6:c.951-5555G>A
15_50477413_G/C	15:50477413	C	ENSBTAG00000050367	ENSBTAT00000026212	Transcript	intron_variant	-	-	-	-	-	-	IMPACT=MODIFIER;STRAND=1;HGVSc=ENSBTAT00000026212.6:c.951-5478G>C
15_50477427_A/C/T	15:50477427	C	ENSBTAG00000050367	ENSBTAT00000026212	Transcript	intron_variant	-	-	-	-	-	-	IMPACT=MODIFIER;STRAND=1;HGVSc=ENSBTAT00000026212.6:c.951-5464A>C
15_50477489_G/A	15:50477489	A	ENSBTAG00000050367	ENSBTAT00000026212	Transcript	intron_variant	-	-	-	-	-	-	IMPACT=MODIFIER;STRAND=1;HGVSc=ENSBTAT00000026212.6:c.951-5402G>A
15_50477600_A/G/*	15:50477600	G	ENSBTAG00000050367	ENSBTAT00000026212	Transcript	intron_variant	-	-	-	-	-	-	IMPACT=MODIFIER;STRAND=1;HGVSc=ENSBTAT00000026212.6:c.951-5291A>G
15_50477607_A/C	15:50477607	C	ENSBTAG00000050367	ENSBTAT00000026212	Transcript	intron_variant	-	-	-	-	-	-	IMPACT=MODIFIER;STRAND=1;HGVSc=ENSBTAT00000026212.6:c.951-5284A>C
15_50477652_C/T	15:50477652	T	ENSBTAG00000050367	ENSBTAT00000026212	Transcript	intron_variant	-	-	-	-	-	-	IMPACT=MODIFIER;STRAND=1;HGVSc=ENSBTAT00000026212.6:c.951-5239C>T
15_50477741_A/G	15:50477741	G	ENSBTAG00000050367	ENSBTAT00000026212	Transcript	intron_variant	-	-	-	-	-	-	IMPACT=MODIFIER;STRAND=1;HGVSc=ENSBTAT00000026212.6:c.951-5150A>G
15_50477761_T/C	15:50477761	C	ENSBTAG00000050367	ENSBTAT00000026212	Transcript	intron_variant	-	-	-	-	-	-	IMPACT=MODIFIER;STRAND=1;HGVSc=ENSBTAT00000026212.6:c.951-5130T>C
15_50477795_T/A	15:50477795	A	ENSBTAG00000050367	ENSBTAT00000026212	Transcript	intron_variant	-	-	-	-	-	-	IMPACT=MODIFIER;STRAND=1;HGVSc=ENSBTAT00000026212.6:c.951-5096T>A
15_50477803_C/T	15:50477803	T	ENSBTAG00000050367	ENSBTAT00000026212	Transcript	intron_variant	-	-	-	-	-	-	IMPACT=MODIFIER;STRAND=1;HGVSc=ENSBTAT00000026212.6:c.951-5088C>T
15_50477804_G/A	15:50477804	A	ENSBTAG00000050367	ENSBTAT00000026212	Transcript	intron_variant	-	-	-	-	-	-	IMPACT=MODIFIER;STRAND=1;HGVSc=ENSBTAT00000026212.6:c.951-5087G>A
15_50477858_G/A	15:50477858	A	ENSBTAG00000050367	ENSBTAT00000026212	Transcript	intron_variant	-	-	-	-	-	-	IMPACT=MODIFIER;STRAND=1;HGVSc=ENSBTAT00000026212.6:c.951-5033G>A
15_50477886_G/A	15:50477886	A	ENSBTAG00000050367	ENSBTAT00000026212	Transcript	intron_variant	-	-	-	-	-	-	IMPACT=MODIFIER;STRAND=1;HGVSc=ENSBTAT00000026212.6:c.951-5005G>A
15_50477891_A/G	15:50477891	G	ENSBTAG00000050367	ENSBTAT00000026212	Transcript	intron_variant	-	-	-	-	-	-	IMPACT=MODIFIER;STRAND=1;HGVSc=ENSBTAT00000026212.6:c.951-5000A>G
15_50477932_G/A	15:50477932	A	ENSBTAG00000050367	ENSBTAT00000026212	Transcript	intron_variant	-	-	-	-	-	-	IMPACT=MODIFIER;STRAND=1;HGVSc=ENSBTAT00000026212.6:c.951-4959G>A
15_50477954_A/G	15:50477954	G	ENSBTAG00000050367	ENSBTAT00000026212	Transcript	intron_variant	-	-	-	-	-	-	IMPACT=MODIFIER;STRAND=1;HGVSc=ENSBTAT00000026212.6:c.951-4937A>G
15_50477955_G/A	15:50477955	A	ENSBTAG00000050367	ENSBTAT00000026212	Transcript	intron_variant	-	-	-	-	-	-	IMPACT=MODIFIER;STRAND=1;HGVSc=ENSBTAT00000026212.6:c.951-4936G>A
15_50477959_C/A	15:50477959	A	ENSBTAG00000050367	ENSBTAT00000026212	Transcript	intron_variant	-	-	-	-	-	-	IMPACT=MODIFIER;STRAND=1;HGVSc=ENSBTAT00000026212.6:c.951-4932C>A
15_50478193_C/A	15:50478193	A	ENSBTAG00000050367	ENSBTAT00000026212	Transcript	intron_variant	-	-	-	-	-	-	IMPACT=MODIFIER;STRAND=1;HGVSc=ENSBTAT00000026212.6:c.951-4698C>A
15_50478313_G/A	15:50478313	A	ENSBTAG00000050367	ENSBTAT00000026212	Transcript	intron_variant	-	-	-	-	-	-	IMPACT=MODIFIER;STRAND=1;HGVSc=ENSBTAT00000026212.6:c.951-4578G>A
15_50478333_G/A	15:50478333	A	ENSBTAG00000050367	ENSBTAT00000026212	Transcript	intron_variant	-	-	-	-	-	-	IMPACT=MODIFIER;STRAND=1;HGVSc=ENSBTAT00000026212.6:c.951-4558G>A
15_50478377_T/C	15:50478377	C	ENSBTAG00000050367	ENSBTAT00000026212	Transcript	intron_variant	-	-	-	-	-	-	IMPACT=MODIFIER;STRAND=1;HGVSc=ENSBTAT00000026212.6:c.951-4514T>C
15_50478486_G/T	15:50478486	T	ENSBTAG00000050367	ENSBTAT00000026212	Transcript	intron_variant	-	-	-	-	-	-	IMPACT=MODIFIER;STRAND=1;HGVSc=ENSBTAT00000026212.6:c.951-4405G>T
15_50478525_GAA/G/CAA	15:50478525-50478527	G	ENSBTAG00000050367	ENSBTAT00000026212	Transcript	intron_variant	-	-	-	-	-	-	IMPACT=MODIFIER;STRAND=1;HGVSc=ENSBTAT00000026212.6:c.951-4365_951-4364del
15_50478534_G/A	15:50478534	A	ENSBTAG00000050367	ENSBTAT00000026212	Transcript	intron_variant	-	-	-	-	-	-	IMPACT=MODIFIER;STRAND=1;HGVSc=ENSBTAT00000026212.6:c.951-4357G>A
15_50478536_G/A	15:50478536	A	ENSBTAG00000050367	ENSBTAT00000026212	Transcript	intron_variant	-	-	-	-	-	-	IMPACT=MODIFIER;STRAND=1;HGVSc=ENSBTAT00000026212.6:c.951-4355G>A
15_50478563_A/G	15:50478563	G	ENSBTAG00000050367	ENSBTAT00000026212	Transcript	intron_variant	-	-	-	-	-	-	IMPACT=MODIFIER;STRAND=1;HGVSc=ENSBTAT00000026212.6:c.951-4328A>G
15_50478574_G/A	15:50478574	A	ENSBTAG00000050367	ENSBTAT00000026212	Transcript	intron_variant	-	-	-	-	-	-	IMPACT=MODIFIER;STRAND=1;HGVSc=ENSBTAT00000026212.6:c.951-4317G>A
15_50478576_G/A	15:50478576	A	ENSBTAG00000050367	ENSBTAT00000026212	Transcript	intron_variant	-	-	-	-	-	-	IMPACT=MODIFIER;STRAND=1;HGVSc=ENSBTAT00000026212.6:c.951-4315G>A
15_50478578_G/C	15:50478578	C	ENSBTAG00000050367	ENSBTAT00000026212	Transcript	intron_variant	-	-	-	-	-	-	IMPACT=MODIFIER;STRAND=1;HGVSc=ENSBTAT00000026212.6:c.951-4313G>C
15_50478580_A/G	15:50478580	G	ENSBTAG00000050367	ENSBTAT00000026212	Transcript	intron_variant	-	-	-	-	-	-	IMPACT=MODIFIER;STRAND=1;HGVSc=ENSBTAT00000026212.6:c.951-4311A>G
15_50478581_G/A	15:50478581	A	ENSBTAG00000050367	ENSBTAT00000026212	Transcript	intron_variant	-	-	-	-	-	-	IMPACT=MODIFIER;STRAND=1;HGVSc=ENSBTAT00000026212.6:c.951-4310G>A
15_50478590_A/G	15:50478590	G	ENSBTAG00000050367	ENSBTAT00000026212	Transcript	intron_variant	-	-	-	-	-	-	IMPACT=MODIFIER;STRAND=1;HGVSc=ENSBTAT00000026212.6:c.951-4301A>G
15_50478604_C/T	15:50478604	T	ENSBTAG00000050367	ENSBTAT00000026212	Transcript	intron_variant	-	-	-	-	-	-	IMPACT=MODIFIER;STRAND=1;HGVSc=ENSBTAT00000026212.6:c.951-4287C>T
15_50478748_G/T	15:50478748	T	ENSBTAG00000050367	ENSBTAT00000026212	Transcript	intron_variant	-	-	-	-	-	-	IMPACT=MODIFIER;STRAND=1;HGVSc=ENSBTAT00000026212.6:c.951-4143G>T
15_50478797_T/C	15:50478797	C	ENSBTAG00000050367	ENSBTAT00000026212	Transcript	intron_variant	-	-	-	-	-	-	IMPACT=MODIFIER;STRAND=1;HGVSc=ENSBTAT00000026212.6:c.951-4094T>C
15_50478842_G/T	15:50478842	T	ENSBTAG00000050367	ENSBTAT00000026212	Transcript	intron_variant	-	-	-	-	-	-	IMPACT=MODIFIER;STRAND=1;HGVSc=ENSBTAT00000026212.6:c.951-4049G>T
15_50478998_T/C	15:50478998	C	ENSBTAG00000050367	ENSBTAT00000026212	Transcript	intron_variant	-	-	-	-	-	-	IMPACT=MODIFIER;STRAND=1;HGVSc=ENSBTAT00000026212.6:c.951-3893T>C
15_50479009_C/T	15:50479009	T	ENSBTAG00000050367	ENSBTAT00000026212	Transcript	intron_variant	-	-	-	-	-	-	IMPACT=MODIFIER;STRAND=1;HGVSc=ENSBTAT00000026212.6:c.951-3882C>T
15_50479010_G/A	15:50479010	A	ENSBTAG00000050367	ENSBTAT00000026212	Transcript	intron_variant	-	-	-	-	-	-	IMPACT=MODIFIER;STRAND=1;HGVSc=ENSBTAT00000026212.6:c.951-3881G>A
15_50479050_C/T	15:50479050	T	ENSBTAG00000050367	ENSBTAT00000026212	Transcript	intron_variant	-	-	-	-	-	-	IMPACT=MODIFIER;STRAND=1;HGVSc=ENSBTAT00000026212.6:c.951-3841C>T
15_50479090_C/T	15:50479090	T	ENSBTAG00000050367	ENSBTAT00000026212	Transcript	intron_variant	-	-	-	-	-	-	IMPACT=MODIFIER;STRAND=1;HGVSc=ENSBTAT00000026212.6:c.951-3801C>T
15_50479092_T/A	15:50479092	A	ENSBTAG00000050367	ENSBTAT00000026212	Transcript	intron_variant	-	-	-	-	-	-	IMPACT=MODIFIER;STRAND=1;HGVSc=ENSBTAT00000026212.6:c.951-3799T>A
15_50479115_C/T	15:50479115	T	ENSBTAG00000050367	ENSBTAT00000026212	Transcript	intron_variant	-	-	-	-	-	-	IMPACT=MODIFIER;STRAND=1;HGVSc=ENSBTAT00000026212.6:c.951-3776C>T
15_50479116_G/A	15:50479116	A	ENSBTAG00000050367	ENSBTAT00000026212	Transcript	intron_variant	-	-	-	-	-	-	IMPACT=MODIFIER;STRAND=1;HGVSc=ENSBTAT00000026212.6:c.951-3775G>A
15_50479117_C/T	15:50479117	T	ENSBTAG00000050367	ENSBTAT00000026212	Transcript	intron_variant	-	-	-	-	-	-	IMPACT=MODIFIER;STRAND=1;HGVSc=ENSBTAT00000026212.6:c.951-3774C>T
15_50479145_T/A	15:50479145	A	ENSBTAG00000050367	ENSBTAT00000026212	Transcript	intron_variant	-	-	-	-	-	-	IMPACT=MODIFIER;STRAND=1;HGVSc=ENSBTAT00000026212.6:c.951-3746T>A
15_50479162_A/G	15:50479162	G	ENSBTAG00000050367	ENSBTAT00000026212	Transcript	intron_variant	-	-	-	-	-	-	IMPACT=MODIFIER;STRAND=1;HGVSc=ENSBTAT00000026212.6:c.951-3729A>G
15_50479357_T/A	15:50479357	A	ENSBTAG00000050367	ENSBTAT00000026212	Transcript	intron_variant	-	-	-	-	-	-	IMPACT=MODIFIER;STRAND=1;HGVSc=ENSBTAT00000026212.6:c.951-3534T>A
15_50479452_G/C	15:50479452	C	ENSBTAG00000050367	ENSBTAT00000026212	Transcript	intron_variant	-	-	-	-	-	-	IMPACT=MODIFIER;STRAND=1;HGVSc=ENSBTAT00000026212.6:c.951-3439G>C
15_50479469_A/T	15:50479469	T	ENSBTAG00000050367	ENSBTAT00000026212	Transcript	intron_variant	-	-	-	-	-	-	IMPACT=MODIFIER;STRAND=1;HGVSc=ENSBTAT00000026212.6:c.951-3422A>T
15_50479543_G/T	15:50479543	T	ENSBTAG00000050367	ENSBTAT00000026212	Transcript	intron_variant	-	-	-	-	-	-	IMPACT=MODIFIER;STRAND=1;HGVSc=ENSBTAT00000026212.6:c.951-3348G>T
15_50479553_G/A	15:50479553	A	ENSBTAG00000050367	ENSBTAT00000026212	Transcript	intron_variant	-	-	-	-	-	-	IMPACT=MODIFIER;STRAND=1;HGVSc=ENSBTAT00000026212.6:c.951-3338G>A
15_50479578_G/A	15:50479578	A	ENSBTAG00000050367	ENSBTAT00000026212	Transcript	intron_variant	-	-	-	-	-	-	IMPACT=MODIFIER;STRAND=1;HGVSc=ENSBTAT00000026212.6:c.951-3313G>A
15_50479648_G/C	15:50479648	C	ENSBTAG00000050367	ENSBTAT00000026212	Transcript	intron_variant	-	-	-	-	-	-	IMPACT=MODIFIER;STRAND=1;HGVSc=ENSBTAT00000026212.6:c.951-3243G>C
15_50479666_A/C	15:50479666	C	ENSBTAG00000050367	ENSBTAT00000026212	Transcript	intron_variant	-	-	-	-	-	-	IMPACT=MODIFIER;STRAND=1;HGVSc=ENSBTAT00000026212.6:c.951-3225A>C
15_50479670_A/T	15:50479670	T	ENSBTAG00000050367	ENSBTAT00000026212	Transcript	intron_variant	-	-	-	-	-	-	IMPACT=MODIFIER;STRAND=1;HGVSc=ENSBTAT00000026212.6:c.951-3221A>T
15_50479691_T/G	15:50479691	G	ENSBTAG00000050367	ENSBTAT00000026212	Transcript	intron_variant	-	-	-	-	-	-	IMPACT=MODIFIER;STRAND=1;HGVSc=ENSBTAT00000026212.6:c.951-3200T>G
15_50479700_A/G	15:50479700	G	ENSBTAG00000050367	ENSBTAT00000026212	Transcript	intron_variant	-	-	-	-	-	-	IMPACT=MODIFIER;STRAND=1;HGVSc=ENSBTAT00000026212.6:c.951-3191A>G
15_50479713_A/G	15:50479713	G	ENSBTAG00000050367	ENSBTAT00000026212	Transcript	intron_variant	-	-	-	-	-	-	IMPACT=MODIFIER;STRAND=1;HGVSc=ENSBTAT00000026212.6:c.951-3178A>G
15_50479732_T/G	15:50479732	G	ENSBTAG00000050367	ENSBTAT00000026212	Transcript	intron_variant	-	-	-	-	-	-	IMPACT=MODIFIER;STRAND=1;HGVSc=ENSBTAT00000026212.6:c.951-3159T>G
15_50479736_G/C	15:50479736	C	ENSBTAG00000050367	ENSBTAT00000026212	Transcript	intron_variant	-	-	-	-	-	-	IMPACT=MODIFIER;STRAND=1;HGVSc=ENSBTAT00000026212.6:c.951-3155G>C
15_50479798_A/C	15:50479798	C	ENSBTAG00000050367	ENSBTAT00000026212	Transcript	intron_variant	-	-	-	-	-	-	IMPACT=MODIFIER;STRAND=1;HGVSc=ENSBTAT00000026212.6:c.951-3093A>C
15_50479826_T/C	15:50479826	C	ENSBTAG00000050367	ENSBTAT00000026212	Transcript	intron_variant	-	-	-	-	-	-	IMPACT=MODIFIER;STRAND=1;HGVSc=ENSBTAT00000026212.6:c.951-3065T>C
15_50479859_A/G	15:50479859	G	ENSBTAG00000050367	ENSBTAT00000026212	Transcript	intron_variant	-	-	-	-	-	-	IMPACT=MODIFIER;STRAND=1;HGVSc=ENSBTAT00000026212.6:c.951-3032A>G
15_50479914_G/A	15:50479914	A	ENSBTAG00000050367	ENSBTAT00000026212	Transcript	intron_variant	-	-	-	-	-	-	IMPACT=MODIFIER;STRAND=1;HGVSc=ENSBTAT00000026212.6:c.951-2977G>A
15_50479973_C/T	15:50479973	T	ENSBTAG00000050367	ENSBTAT00000026212	Transcript	intron_variant	-	-	-	-	-	-	IMPACT=MODIFIER;STRAND=1;HGVSc=ENSBTAT00000026212.6:c.951-2918C>T
15_50479979_T/C	15:50479979	C	ENSBTAG00000050367	ENSBTAT00000026212	Transcript	intron_variant	-	-	-	-	-	-	IMPACT=MODIFIER;STRAND=1;HGVSc=ENSBTAT00000026212.6:c.951-2912T>C
15_50480009_T/C	15:50480009	C	ENSBTAG00000050367	ENSBTAT00000026212	Transcript	intron_variant	-	-	-	-	-	-	IMPACT=MODIFIER;STRAND=1;HGVSc=ENSBTAT00000026212.6:c.951-2882T>C
15_50480037_T/A	15:50480037	A	ENSBTAG00000050367	ENSBTAT00000026212	Transcript	intron_variant	-	-	-	-	-	-	IMPACT=MODIFIER;STRAND=1;HGVSc=ENSBTAT00000026212.6:c.951-2854T>A
15_50480083_G/T	15:50480083	T	ENSBTAG00000050367	ENSBTAT00000026212	Transcript	intron_variant	-	-	-	-	-	-	IMPACT=MODIFIER;STRAND=1;HGVSc=ENSBTAT00000026212.6:c.951-2808G>T
15_50480248_T/C	15:50480248	C	ENSBTAG00000050367	ENSBTAT00000026212	Transcript	intron_variant	-	-	-	-	-	-	IMPACT=MODIFIER;STRAND=1;HGVSc=ENSBTAT00000026212.6:c.951-2643T>C
15_50480256_T/G	15:50480256	G	ENSBTAG00000050367	ENSBTAT00000026212	Transcript	intron_variant	-	-	-	-	-	-	IMPACT=MODIFIER;STRAND=1;HGVSc=ENSBTAT00000026212.6:c.951-2635T>G
15_50480267_T/C	15:50480267	C	ENSBTAG00000050367	ENSBTAT00000026212	Transcript	intron_variant	-	-	-	-	-	-	IMPACT=MODIFIER;STRAND=1;HGVSc=ENSBTAT00000026212.6:c.951-2624T>C
15_50480269_G/A	15:50480269	A	ENSBTAG00000050367	ENSBTAT00000026212	Transcript	intron_variant	-	-	-	-	-	-	IMPACT=MODIFIER;STRAND=1;HGVSc=ENSBTAT00000026212.6:c.951-2622G>A
15_50480343_G/A	15:50480343	A	ENSBTAG00000050367	ENSBTAT00000026212	Transcript	intron_variant	-	-	-	-	-	-	IMPACT=MODIFIER;STRAND=1;HGVSc=ENSBTAT00000026212.6:c.951-2548G>A
15_50480489_T/A	15:50480489	A	ENSBTAG00000050367	ENSBTAT00000026212	Transcript	intron_variant	-	-	-	-	-	-	IMPACT=MODIFIER;STRAND=1;HGVSc=ENSBTAT00000026212.6:c.951-2402T>A
15_50480574_G/A	15:50480574	A	ENSBTAG00000050367	ENSBTAT00000026212	Transcript	intron_variant	-	-	-	-	-	-	IMPACT=MODIFIER;STRAND=1;HGVSc=ENSBTAT00000026212.6:c.951-2317G>A
15_50480603_C/T	15:50480603	T	ENSBTAG00000050367	ENSBTAT00000026212	Transcript	intron_variant	-	-	-	-	-	-	IMPACT=MODIFIER;STRAND=1;HGVSc=ENSBTAT00000026212.6:c.951-2288C>T
15_50480631_T/C	15:50480631	C	ENSBTAG00000050367	ENSBTAT00000026212	Transcript	intron_variant	-	-	-	-	-	-	IMPACT=MODIFIER;STRAND=1;HGVSc=ENSBTAT00000026212.6:c.951-2260T>C
15_50480690_C/G	15:50480690	G	ENSBTAG00000050367	ENSBTAT00000026212	Transcript	intron_variant	-	-	-	-	-	-	IMPACT=MODIFIER;STRAND=1;HGVSc=ENSBTAT00000026212.6:c.951-2201C>G
15_50480694_A/G	15:50480694	G	ENSBTAG00000050367	ENSBTAT00000026212	Transcript	intron_variant	-	-	-	-	-	-	IMPACT=MODIFIER;STRAND=1;HGVSc=ENSBTAT00000026212.6:c.951-2197A>G
15_50480699_C/G	15:50480699	G	ENSBTAG00000050367	ENSBTAT00000026212	Transcript	intron_variant	-	-	-	-	-	-	IMPACT=MODIFIER;STRAND=1;HGVSc=ENSBTAT00000026212.6:c.951-2192C>G
15_50480730_G/A	15:50480730	A	ENSBTAG00000050367	ENSBTAT00000026212	Transcript	intron_variant	-	-	-	-	-	-	IMPACT=MODIFIER;STRAND=1;HGVSc=ENSBTAT00000026212.6:c.951-2161G>A
15_50480771_C/A	15:50480771	A	ENSBTAG00000050367	ENSBTAT00000026212	Transcript	intron_variant	-	-	-	-	-	-	IMPACT=MODIFIER;STRAND=1;HGVSc=ENSBTAT00000026212.6:c.951-2120C>A
15_50480840_T/C	15:50480840	C	ENSBTAG00000050367	ENSBTAT00000026212	Transcript	intron_variant	-	-	-	-	-	-	IMPACT=MODIFIER;STRAND=1;HGVSc=ENSBTAT00000026212.6:c.951-2051T>C
15_50480849_C/T	15:50480849	T	ENSBTAG00000050367	ENSBTAT00000026212	Transcript	intron_variant	-	-	-	-	-	-	IMPACT=MODIFIER;STRAND=1;HGVSc=ENSBTAT00000026212.6:c.951-2042C>T
15_50480881_C/T	15:50480881	T	ENSBTAG00000050367	ENSBTAT00000026212	Transcript	intron_variant	-	-	-	-	-	-	IMPACT=MODIFIER;STRAND=1;HGVSc=ENSBTAT00000026212.6:c.951-2010C>T
15_50480886_G/A	15:50480886	A	ENSBTAG00000050367	ENSBTAT00000026212	Transcript	intron_variant	-	-	-	-	-	-	IMPACT=MODIFIER;STRAND=1;HGVSc=ENSBTAT00000026212.6:c.951-2005G>A
15_50480907_G/A	15:50480907	A	ENSBTAG00000050367	ENSBTAT00000026212	Transcript	intron_variant	-	-	-	-	-	-	IMPACT=MODIFIER;STRAND=1;HGVSc=ENSBTAT00000026212.6:c.951-1984G>A
15_50481076_C/T	15:50481076	T	ENSBTAG00000050367	ENSBTAT00000026212	Transcript	intron_variant	-	-	-	-	-	-	IMPACT=MODIFIER;STRAND=1;HGVSc=ENSBTAT00000026212.6:c.951-1815C>T
15_50481078_A/G	15:50481078	G	ENSBTAG00000050367	ENSBTAT00000026212	Transcript	intron_variant	-	-	-	-	-	-	IMPACT=MODIFIER;STRAND=1;HGVSc=ENSBTAT00000026212.6:c.951-1813A>G
15_50481083_T/G	15:50481083	G	ENSBTAG00000050367	ENSBTAT00000026212	Transcript	intron_variant	-	-	-	-	-	-	IMPACT=MODIFIER;STRAND=1;HGVSc=ENSBTAT00000026212.6:c.951-1808T>G
15_50481084_T/G	15:50481084	G	ENSBTAG00000050367	ENSBTAT00000026212	Transcript	intron_variant	-	-	-	-	-	-	IMPACT=MODIFIER;STRAND=1;HGVSc=ENSBTAT00000026212.6:c.951-1807T>G
15_50481124_T/C	15:50481124	C	ENSBTAG00000050367	ENSBTAT00000026212	Transcript	intron_variant	-	-	-	-	-	-	IMPACT=MODIFIER;STRAND=1;HGVSc=ENSBTAT00000026212.6:c.951-1767T>C
15_50481130_T/C	15:50481130	C	ENSBTAG00000050367	ENSBTAT00000026212	Transcript	intron_variant	-	-	-	-	-	-	IMPACT=MODIFIER;STRAND=1;HGVSc=ENSBTAT00000026212.6:c.951-1761T>C
15_50481194_G/A	15:50481194	A	ENSBTAG00000050367	ENSBTAT00000026212	Transcript	intron_variant	-	-	-	-	-	-	IMPACT=MODIFIER;STRAND=1;HGVSc=ENSBTAT00000026212.6:c.951-1697G>A
15_50481210_A/G	15:50481210	G	ENSBTAG00000050367	ENSBTAT00000026212	Transcript	intron_variant	-	-	-	-	-	-	IMPACT=MODIFIER;STRAND=1;HGVSc=ENSBTAT00000026212.6:c.951-1681A>G
15_50481211_C/T	15:50481211	T	ENSBTAG00000050367	ENSBTAT00000026212	Transcript	intron_variant	-	-	-	-	-	-	IMPACT=MODIFIER;STRAND=1;HGVSc=ENSBTAT00000026212.6:c.951-1680C>T
15_50481220_G/A	15:50481220	A	ENSBTAG00000050367	ENSBTAT00000026212	Transcript	intron_variant	-	-	-	-	-	-	IMPACT=MODIFIER;STRAND=1;HGVSc=ENSBTAT00000026212.6:c.951-1671G>A
15_50481260_G/A	15:50481260	A	ENSBTAG00000050367	ENSBTAT00000026212	Transcript	intron_variant	-	-	-	-	-	-	IMPACT=MODIFIER;STRAND=1;HGVSc=ENSBTAT00000026212.6:c.951-1631G>A
15_50481343_G/A	15:50481343	A	ENSBTAG00000050367	ENSBTAT00000026212	Transcript	intron_variant	-	-	-	-	-	-	IMPACT=MODIFIER;STRAND=1;HGVSc=ENSBTAT00000026212.6:c.951-1548G>A
15_50481568_G/T	15:50481568	T	ENSBTAG00000050367	ENSBTAT00000026212	Transcript	intron_variant	-	-	-	-	-	-	IMPACT=MODIFIER;STRAND=1;HGVSc=ENSBTAT00000026212.6:c.951-1323G>T
15_50481589_A/G	15:50481589	G	ENSBTAG00000050367	ENSBTAT00000026212	Transcript	intron_variant	-	-	-	-	-	-	IMPACT=MODIFIER;STRAND=1;HGVSc=ENSBTAT00000026212.6:c.951-1302A>G
15_50481692_G/A	15:50481692	A	ENSBTAG00000050367	ENSBTAT00000026212	Transcript	intron_variant	-	-	-	-	-	-	IMPACT=MODIFIER;STRAND=1;HGVSc=ENSBTAT00000026212.6:c.951-1199G>A
15_50481768_C/T	15:50481768	T	ENSBTAG00000050367	ENSBTAT00000026212	Transcript	intron_variant	-	-	-	-	-	-	IMPACT=MODIFIER;STRAND=1;HGVSc=ENSBTAT00000026212.6:c.951-1123C>T
15_50481829_A/G	15:50481829	G	ENSBTAG00000050367	ENSBTAT00000026212	Transcript	intron_variant	-	-	-	-	-	-	IMPACT=MODIFIER;STRAND=1;HGVSc=ENSBTAT00000026212.6:c.951-1062A>G
15_50481912_C/A	15:50481912	A	ENSBTAG00000050367	ENSBTAT00000026212	Transcript	intron_variant	-	-	-	-	-	-	IMPACT=MODIFIER;STRAND=1;HGVSc=ENSBTAT00000026212.6:c.951-979C>A
15_50481957_T/C	15:50481957	C	ENSBTAG00000050367	ENSBTAT00000026212	Transcript	intron_variant	-	-	-	-	-	-	IMPACT=MODIFIER;STRAND=1;HGVSc=ENSBTAT00000026212.6:c.951-934T>C
15_50481965_G/A	15:50481965	A	ENSBTAG00000050367	ENSBTAT00000026212	Transcript	intron_variant	-	-	-	-	-	-	IMPACT=MODIFIER;STRAND=1;HGVSc=ENSBTAT00000026212.6:c.951-926G>A
15_50481998_T/C	15:50481998	C	ENSBTAG00000050367	ENSBTAT00000026212	Transcript	intron_variant	-	-	-	-	-	-	IMPACT=MODIFIER;STRAND=1;HGVSc=ENSBTAT00000026212.6:c.951-893T>C
15_50482016_C/T	15:50482016	T	ENSBTAG00000050367	ENSBTAT00000026212	Transcript	intron_variant	-	-	-	-	-	-	IMPACT=MODIFIER;STRAND=1;HGVSc=ENSBTAT00000026212.6:c.951-875C>T
15_50482052_C/A	15:50482052	A	ENSBTAG00000050367	ENSBTAT00000026212	Transcript	intron_variant	-	-	-	-	-	-	IMPACT=MODIFIER;STRAND=1;HGVSc=ENSBTAT00000026212.6:c.951-839C>A
15_50482111_T/C	15:50482111	C	ENSBTAG00000050367	ENSBTAT00000026212	Transcript	intron_variant	-	-	-	-	-	-	IMPACT=MODIFIER;STRAND=1;HGVSc=ENSBTAT00000026212.6:c.951-780T>C
15_50482665_G/A	15:50482665	A	ENSBTAG00000050367	ENSBTAT00000026212	Transcript	intron_variant	-	-	-	-	-	-	IMPACT=MODIFIER;STRAND=1;HGVSc=ENSBTAT00000026212.6:c.951-226G>A
15_50482751_C/T	15:50482751	T	ENSBTAG00000050367	ENSBTAT00000026212	Transcript	intron_variant	-	-	-	-	-	-	IMPACT=MODIFIER;STRAND=1;HGVSc=ENSBTAT00000026212.6:c.951-140C>T
15_50482761_G/A	15:50482761	A	ENSBTAG00000050367	ENSBTAT00000026212	Transcript	intron_variant	-	-	-	-	-	-	IMPACT=MODIFIER;STRAND=1;HGVSc=ENSBTAT00000026212.6:c.951-130G>A
15_50482804_T/C	15:50482804	C	ENSBTAG00000050367	ENSBTAT00000026212	Transcript	intron_variant	-	-	-	-	-	-	IMPACT=MODIFIER;STRAND=1;HGVSc=ENSBTAT00000026212.6:c.951-87T>C
15_50482935_G/A	15:50482935	A	ENSBTAG00000050367	ENSBTAT00000026212	Transcript	downstream_gene_variant	-	-	-	-	-	-	IMPACT=MODIFIER;DISTANCE=32;STRAND=1
15_50482977_A/G	15:50482977	G	ENSBTAG00000050367	ENSBTAT00000026212	Transcript	downstream_gene_variant	-	-	-	-	-	-	IMPACT=MODIFIER;DISTANCE=74;STRAND=1
15_50483080_A/G	15:50483080	G	ENSBTAG00000050367	ENSBTAT00000026212	Transcript	downstream_gene_variant	-	-	-	-	-	-	IMPACT=MODIFIER;DISTANCE=177;STRAND=1
15_50483083_T/G	15:50483083	G	ENSBTAG00000050367	ENSBTAT00000026212	Transcript	downstream_gene_variant	-	-	-	-	-	-	IMPACT=MODIFIER;DISTANCE=180;STRAND=1
15_50483098_G/A	15:50483098	A	ENSBTAG00000050367	ENSBTAT00000026212	Transcript	downstream_gene_variant	-	-	-	-	-	-	IMPACT=MODIFIER;DISTANCE=195;STRAND=1
15_50483120_C/T	15:50483120	T	ENSBTAG00000050367	ENSBTAT00000026212	Transcript	downstream_gene_variant	-	-	-	-	-	-	IMPACT=MODIFIER;DISTANCE=217;STRAND=1
15_50483168_G/A	15:50483168	A	ENSBTAG00000050367	ENSBTAT00000026212	Transcript	downstream_gene_variant	-	-	-	-	-	-	IMPACT=MODIFIER;DISTANCE=265;STRAND=1
15_50483192_C/T	15:50483192	T	ENSBTAG00000050367	ENSBTAT00000026212	Transcript	downstream_gene_variant	-	-	-	-	-	-	IMPACT=MODIFIER;DISTANCE=289;STRAND=1
15_50483246_C/A	15:50483246	A	ENSBTAG00000050367	ENSBTAT00000026212	Transcript	downstream_gene_variant	-	-	-	-	-	-	IMPACT=MODIFIER;DISTANCE=343;STRAND=1
15_50483292_G/T	15:50483292	T	ENSBTAG00000050367	ENSBTAT00000026212	Transcript	downstream_gene_variant	-	-	-	-	-	-	IMPACT=MODIFIER;DISTANCE=389;STRAND=1
15_50483349_C/T	15:50483349	T	ENSBTAG00000050367	ENSBTAT00000026212	Transcript	downstream_gene_variant	-	-	-	-	-	-	IMPACT=MODIFIER;DISTANCE=446;STRAND=1
15_50483359_G/C	15:50483359	C	ENSBTAG00000050367	ENSBTAT00000026212	Transcript	downstream_gene_variant	-	-	-	-	-	-	IMPACT=MODIFIER;DISTANCE=456;STRAND=1
15_50483363_C/A	15:50483363	A	ENSBTAG00000050367	ENSBTAT00000026212	Transcript	downstream_gene_variant	-	-	-	-	-	-	IMPACT=MODIFIER;DISTANCE=460;STRAND=1
15_50483364_T/C	15:50483364	C	ENSBTAG00000050367	ENSBTAT00000026212	Transcript	downstream_gene_variant	-	-	-	-	-	-	IMPACT=MODIFIER;DISTANCE=461;STRAND=1
15_50483374_A/C	15:50483374	C	ENSBTAG00000050367	ENSBTAT00000026212	Transcript	downstream_gene_variant	-	-	-	-	-	-	IMPACT=MODIFIER;DISTANCE=471;STRAND=1
15_50483481_T/A	15:50483481	A	ENSBTAG00000050367	ENSBTAT00000026212	Transcript	downstream_gene_variant	-	-	-	-	-	-	IMPACT=MODIFIER;DISTANCE=578;STRAND=1
15_50483508_T/C	15:50483508	C	ENSBTAG00000050367	ENSBTAT00000026212	Transcript	downstream_gene_variant	-	-	-	-	-	-	IMPACT=MODIFIER;DISTANCE=605;STRAND=1
15_50483623_T/C	15:50483623	C	ENSBTAG00000050367	ENSBTAT00000026212	Transcript	downstream_gene_variant	-	-	-	-	-	-	IMPACT=MODIFIER;DISTANCE=720;STRAND=1
15_50483625_C/A	15:50483625	A	ENSBTAG00000050367	ENSBTAT00000026212	Transcript	downstream_gene_variant	-	-	-	-	-	-	IMPACT=MODIFIER;DISTANCE=722;STRAND=1
15_50483664_T/C	15:50483664	C	ENSBTAG00000050367	ENSBTAT00000026212	Transcript	downstream_gene_variant	-	-	-	-	-	-	IMPACT=MODIFIER;DISTANCE=761;STRAND=1
15_50483675_G/T	15:50483675	T	ENSBTAG00000050367	ENSBTAT00000026212	Transcript	downstream_gene_variant	-	-	-	-	-	-	IMPACT=MODIFIER;DISTANCE=772;STRAND=1
15_50483775_T/A	15:50483775	A	ENSBTAG00000050367	ENSBTAT00000026212	Transcript	downstream_gene_variant	-	-	-	-	-	-	IMPACT=MODIFIER;DISTANCE=872;STRAND=1
15_50483818_G/A	15:50483818	A	ENSBTAG00000050367	ENSBTAT00000026212	Transcript	downstream_gene_variant	-	-	-	-	-	-	IMPACT=MODIFIER;DISTANCE=915;STRAND=1
15_50483830_T/G	15:50483830	G	ENSBTAG00000050367	ENSBTAT00000026212	Transcript	downstream_gene_variant	-	-	-	-	-	-	IMPACT=MODIFIER;DISTANCE=927;STRAND=1
15_50483897_A/C	15:50483897	C	ENSBTAG00000050367	ENSBTAT00000026212	Transcript	downstream_gene_variant	-	-	-	-	-	-	IMPACT=MODIFIER;DISTANCE=994;STRAND=1
15_50483906_T/A	15:50483906	A	ENSBTAG00000050367	ENSBTAT00000026212	Transcript	downstream_gene_variant	-	-	-	-	-	-	IMPACT=MODIFIER;DISTANCE=1003;STRAND=1
15_50484663_C/T	15:50484663	T	ENSBTAG00000050367	ENSBTAT00000026212	Transcript	downstream_gene_variant	-	-	-	-	-	-	IMPACT=MODIFIER;DISTANCE=1760;STRAND=1
15_50484704_G/A	15:50484704	A	ENSBTAG00000050367	ENSBTAT00000026212	Transcript	downstream_gene_variant	-	-	-	-	-	-	IMPACT=MODIFIER;DISTANCE=1801;STRAND=1
15_50484776_C/T	15:50484776	T	ENSBTAG00000050367	ENSBTAT00000026212	Transcript	downstream_gene_variant	-	-	-	-	-	-	IMPACT=MODIFIER;DISTANCE=1873;STRAND=1
15_50484897_T/C	15:50484897	C	ENSBTAG00000050367	ENSBTAT00000026212	Transcript	downstream_gene_variant	-	-	-	-	-	-	IMPACT=MODIFIER;DISTANCE=1994;STRAND=1
15_50484910_G/A	15:50484910	A	ENSBTAG00000050367	ENSBTAT00000026212	Transcript	downstream_gene_variant	-	-	-	-	-	-	IMPACT=MODIFIER;DISTANCE=2007;STRAND=1
15_50484960_C/T	15:50484960	T	ENSBTAG00000050367	ENSBTAT00000026212	Transcript	downstream_gene_variant	-	-	-	-	-	-	IMPACT=MODIFIER;DISTANCE=2057;STRAND=1
15_50484961_A/G	15:50484961	G	ENSBTAG00000050367	ENSBTAT00000026212	Transcript	downstream_gene_variant	-	-	-	-	-	-	IMPACT=MODIFIER;DISTANCE=2058;STRAND=1
15_50484992_A/C	15:50484992	C	ENSBTAG00000050367	ENSBTAT00000026212	Transcript	downstream_gene_variant	-	-	-	-	-	-	IMPACT=MODIFIER;DISTANCE=2089;STRAND=1
15_50485029_T/A	15:50485029	A	ENSBTAG00000050367	ENSBTAT00000026212	Transcript	downstream_gene_variant	-	-	-	-	-	-	IMPACT=MODIFIER;DISTANCE=2126;STRAND=1
15_50485144_A/G	15:50485144	G	ENSBTAG00000050367	ENSBTAT00000026212	Transcript	downstream_gene_variant	-	-	-	-	-	-	IMPACT=MODIFIER;DISTANCE=2241;STRAND=1
15_50485145_C/T	15:50485145	T	ENSBTAG00000050367	ENSBTAT00000026212	Transcript	downstream_gene_variant	-	-	-	-	-	-	IMPACT=MODIFIER;DISTANCE=2242;STRAND=1
15_50485158_C/T	15:50485158	T	ENSBTAG00000050367	ENSBTAT00000026212	Transcript	downstream_gene_variant	-	-	-	-	-	-	IMPACT=MODIFIER;DISTANCE=2255;STRAND=1
15_50485222_G/A	15:50485222	A	ENSBTAG00000050367	ENSBTAT00000026212	Transcript	downstream_gene_variant	-	-	-	-	-	-	IMPACT=MODIFIER;DISTANCE=2319;STRAND=1
15_50485241_T/C	15:50485241	C	ENSBTAG00000050367	ENSBTAT00000026212	Transcript	downstream_gene_variant	-	-	-	-	-	-	IMPACT=MODIFIER;DISTANCE=2338;STRAND=1
15_50485275_G/A	15:50485275	A	ENSBTAG00000050367	ENSBTAT00000026212	Transcript	downstream_gene_variant	-	-	-	-	-	-	IMPACT=MODIFIER;DISTANCE=2372;STRAND=1
15_50485279_A/T	15:50485279	T	ENSBTAG00000050367	ENSBTAT00000026212	Transcript	downstream_gene_variant	-	-	-	-	-	-	IMPACT=MODIFIER;DISTANCE=2376;STRAND=1
15_50485288_T/C	15:50485288	C	ENSBTAG00000050367	ENSBTAT00000026212	Transcript	downstream_gene_variant	-	-	-	-	-	-	IMPACT=MODIFIER;DISTANCE=2385;STRAND=1
15_50485311_G/T	15:50485311	T	ENSBTAG00000050367	ENSBTAT00000026212	Transcript	downstream_gene_variant	-	-	-	-	-	-	IMPACT=MODIFIER;DISTANCE=2408;STRAND=1
15_50485317_G/T	15:50485317	T	ENSBTAG00000050367	ENSBTAT00000026212	Transcript	downstream_gene_variant	-	-	-	-	-	-	IMPACT=MODIFIER;DISTANCE=2414;STRAND=1
15_50485335_C/T	15:50485335	T	ENSBTAG00000050367	ENSBTAT00000026212	Transcript	downstream_gene_variant	-	-	-	-	-	-	IMPACT=MODIFIER;DISTANCE=2432;STRAND=1
15_50485336_A/G	15:50485336	G	ENSBTAG00000050367	ENSBTAT00000026212	Transcript	downstream_gene_variant	-	-	-	-	-	-	IMPACT=MODIFIER;DISTANCE=2433;STRAND=1
15_50485372_T/C	15:50485372	C	ENSBTAG00000050367	ENSBTAT00000026212	Transcript	downstream_gene_variant	-	-	-	-	-	-	IMPACT=MODIFIER;DISTANCE=2469;STRAND=1
15_50485373_G/A	15:50485373	A	ENSBTAG00000050367	ENSBTAT00000026212	Transcript	downstream_gene_variant	-	-	-	-	-	-	IMPACT=MODIFIER;DISTANCE=2470;STRAND=1
15_50485378_G/A	15:50485378	A	ENSBTAG00000050367	ENSBTAT00000026212	Transcript	downstream_gene_variant	-	-	-	-	-	-	IMPACT=MODIFIER;DISTANCE=2475;STRAND=1
15_50485424_C/T	15:50485424	T	ENSBTAG00000050367	ENSBTAT00000026212	Transcript	downstream_gene_variant	-	-	-	-	-	-	IMPACT=MODIFIER;DISTANCE=2521;STRAND=1
15_50485474_T/C	15:50485474	C	ENSBTAG00000050367	ENSBTAT00000026212	Transcript	downstream_gene_variant	-	-	-	-	-	-	IMPACT=MODIFIER;DISTANCE=2571;STRAND=1
15_50485492_T/C	15:50485492	C	ENSBTAG00000050367	ENSBTAT00000026212	Transcript	downstream_gene_variant	-	-	-	-	-	-	IMPACT=MODIFIER;DISTANCE=2589;STRAND=1
15_50485569_A/G	15:50485569	G	ENSBTAG00000050367	ENSBTAT00000026212	Transcript	downstream_gene_variant	-	-	-	-	-	-	IMPACT=MODIFIER;DISTANCE=2666;STRAND=1
15_50485623_T/C	15:50485623	C	ENSBTAG00000050367	ENSBTAT00000026212	Transcript	downstream_gene_variant	-	-	-	-	-	-	IMPACT=MODIFIER;DISTANCE=2720;STRAND=1
15_50485719_A/T	15:50485719	T	ENSBTAG00000050367	ENSBTAT00000026212	Transcript	downstream_gene_variant	-	-	-	-	-	-	IMPACT=MODIFIER;DISTANCE=2816;STRAND=1
15_50485727_G/A	15:50485727	A	ENSBTAG00000050367	ENSBTAT00000026212	Transcript	downstream_gene_variant	-	-	-	-	-	-	IMPACT=MODIFIER;DISTANCE=2824;STRAND=1
15_50485756_A/G	15:50485756	G	ENSBTAG00000050367	ENSBTAT00000026212	Transcript	downstream_gene_variant	-	-	-	-	-	-	IMPACT=MODIFIER;DISTANCE=2853;STRAND=1
15_50485767_T/G	15:50485767	G	ENSBTAG00000050367	ENSBTAT00000026212	Transcript	downstream_gene_variant	-	-	-	-	-	-	IMPACT=MODIFIER;DISTANCE=2864;STRAND=1
15_50485805_C/T	15:50485805	T	ENSBTAG00000050367	ENSBTAT00000026212	Transcript	downstream_gene_variant	-	-	-	-	-	-	IMPACT=MODIFIER;DISTANCE=2902;STRAND=1
15_50485809_G/A	15:50485809	A	ENSBTAG00000050367	ENSBTAT00000026212	Transcript	downstream_gene_variant	-	-	-	-	-	-	IMPACT=MODIFIER;DISTANCE=2906;STRAND=1
15_50485817_A/G	15:50485817	G	ENSBTAG00000050367	ENSBTAT00000026212	Transcript	downstream_gene_variant	-	-	-	-	-	-	IMPACT=MODIFIER;DISTANCE=2914;STRAND=1
15_50485844_T/C	15:50485844	C	ENSBTAG00000050367	ENSBTAT00000026212	Transcript	downstream_gene_variant	-	-	-	-	-	-	IMPACT=MODIFIER;DISTANCE=2941;STRAND=1
15_50485845_G/A	15:50485845	A	ENSBTAG00000050367	ENSBTAT00000026212	Transcript	downstream_gene_variant	-	-	-	-	-	-	IMPACT=MODIFIER;DISTANCE=2942;STRAND=1
15_50485859_G/A	15:50485859	A	ENSBTAG00000050367	ENSBTAT00000026212	Transcript	downstream_gene_variant	-	-	-	-	-	-	IMPACT=MODIFIER;DISTANCE=2956;STRAND=1
15_50485879_T/G	15:50485879	G	ENSBTAG00000050367	ENSBTAT00000026212	Transcript	downstream_gene_variant	-	-	-	-	-	-	IMPACT=MODIFIER;DISTANCE=2976;STRAND=1
15_50485901_C/T	15:50485901	T	ENSBTAG00000050367	ENSBTAT00000026212	Transcript	downstream_gene_variant	-	-	-	-	-	-	IMPACT=MODIFIER;DISTANCE=2998;STRAND=1
15_50485912_T/C	15:50485912	C	ENSBTAG00000050367	ENSBTAT00000026212	Transcript	downstream_gene_variant	-	-	-	-	-	-	IMPACT=MODIFIER;DISTANCE=3009;STRAND=1
15_50485926_A/G	15:50485926	G	ENSBTAG00000050367	ENSBTAT00000026212	Transcript	downstream_gene_variant	-	-	-	-	-	-	IMPACT=MODIFIER;DISTANCE=3023;STRAND=1
15_50485934_T/G	15:50485934	G	ENSBTAG00000050367	ENSBTAT00000026212	Transcript	downstream_gene_variant	-	-	-	-	-	-	IMPACT=MODIFIER;DISTANCE=3031;STRAND=1
15_50485939_T/C	15:50485939	C	ENSBTAG00000050367	ENSBTAT00000026212	Transcript	downstream_gene_variant	-	-	-	-	-	-	IMPACT=MODIFIER;DISTANCE=3036;STRAND=1
15_50485974_A/G	15:50485974	G	ENSBTAG00000050367	ENSBTAT00000026212	Transcript	downstream_gene_variant	-	-	-	-	-	-	IMPACT=MODIFIER;DISTANCE=3071;STRAND=1
15_50485988_T/G	15:50485988	G	ENSBTAG00000050367	ENSBTAT00000026212	Transcript	downstream_gene_variant	-	-	-	-	-	-	IMPACT=MODIFIER;DISTANCE=3085;STRAND=1
15_50485993_A/G	15:50485993	G	ENSBTAG00000050367	ENSBTAT00000026212	Transcript	downstream_gene_variant	-	-	-	-	-	-	IMPACT=MODIFIER;DISTANCE=3090;STRAND=1
15_50486035_T/C	15:50486035	C	ENSBTAG00000050367	ENSBTAT00000026212	Transcript	downstream_gene_variant	-	-	-	-	-	-	IMPACT=MODIFIER;DISTANCE=3132;STRAND=1
15_50486054_T/C	15:50486054	C	ENSBTAG00000050367	ENSBTAT00000026212	Transcript	downstream_gene_variant	-	-	-	-	-	-	IMPACT=MODIFIER;DISTANCE=3151;STRAND=1
15_50486066_G/A	15:50486066	A	ENSBTAG00000050367	ENSBTAT00000026212	Transcript	downstream_gene_variant	-	-	-	-	-	-	IMPACT=MODIFIER;DISTANCE=3163;STRAND=1
15_50486076_C/A	15:50486076	A	ENSBTAG00000050367	ENSBTAT00000026212	Transcript	downstream_gene_variant	-	-	-	-	-	-	IMPACT=MODIFIER;DISTANCE=3173;STRAND=1
15_50486080_T/C	15:50486080	C	ENSBTAG00000050367	ENSBTAT00000026212	Transcript	downstream_gene_variant	-	-	-	-	-	-	IMPACT=MODIFIER;DISTANCE=3177;STRAND=1
15_50486123_C/T	15:50486123	T	ENSBTAG00000050367	ENSBTAT00000026212	Transcript	downstream_gene_variant	-	-	-	-	-	-	IMPACT=MODIFIER;DISTANCE=3220;STRAND=1
15_50486129_A/T	15:50486129	T	ENSBTAG00000050367	ENSBTAT00000026212	Transcript	downstream_gene_variant	-	-	-	-	-	-	IMPACT=MODIFIER;DISTANCE=3226;STRAND=1
15_50486145_C/A	15:50486145	A	ENSBTAG00000050367	ENSBTAT00000026212	Transcript	downstream_gene_variant	-	-	-	-	-	-	IMPACT=MODIFIER;DISTANCE=3242;STRAND=1
15_50486180_G/A	15:50486180	A	ENSBTAG00000050367	ENSBTAT00000026212	Transcript	downstream_gene_variant	-	-	-	-	-	-	IMPACT=MODIFIER;DISTANCE=3277;STRAND=1
15_50486210_T/C	15:50486210	C	ENSBTAG00000050367	ENSBTAT00000026212	Transcript	downstream_gene_variant	-	-	-	-	-	-	IMPACT=MODIFIER;DISTANCE=3307;STRAND=1
15_50486318_C/T	15:50486318	T	ENSBTAG00000050367	ENSBTAT00000026212	Transcript	downstream_gene_variant	-	-	-	-	-	-	IMPACT=MODIFIER;DISTANCE=3415;STRAND=1
15_50486339_T/C	15:50486339	C	ENSBTAG00000050367	ENSBTAT00000026212	Transcript	downstream_gene_variant	-	-	-	-	-	-	IMPACT=MODIFIER;DISTANCE=3436;STRAND=1
15_50486361_A/C	15:50486361	C	ENSBTAG00000050367	ENSBTAT00000026212	Transcript	downstream_gene_variant	-	-	-	-	-	-	IMPACT=MODIFIER;DISTANCE=3458;STRAND=1
15_50486373_A/T	15:50486373	T	ENSBTAG00000050367	ENSBTAT00000026212	Transcript	downstream_gene_variant	-	-	-	-	-	-	IMPACT=MODIFIER;DISTANCE=3470;STRAND=1
15_50486416_C/A	15:50486416	A	ENSBTAG00000050367	ENSBTAT00000026212	Transcript	downstream_gene_variant	-	-	-	-	-	-	IMPACT=MODIFIER;DISTANCE=3513;STRAND=1
15_50486458_G/A	15:50486458	A	ENSBTAG00000050367	ENSBTAT00000026212	Transcript	downstream_gene_variant	-	-	-	-	-	-	IMPACT=MODIFIER;DISTANCE=3555;STRAND=1
15_50486462_G/A	15:50486462	A	ENSBTAG00000050367	ENSBTAT00000026212	Transcript	downstream_gene_variant	-	-	-	-	-	-	IMPACT=MODIFIER;DISTANCE=3559;STRAND=1
15_50486464_G/A	15:50486464	A	ENSBTAG00000050367	ENSBTAT00000026212	Transcript	downstream_gene_variant	-	-	-	-	-	-	IMPACT=MODIFIER;DISTANCE=3561;STRAND=1
15_50486478_C/T	15:50486478	T	ENSBTAG00000050367	ENSBTAT00000026212	Transcript	downstream_gene_variant	-	-	-	-	-	-	IMPACT=MODIFIER;DISTANCE=3575;STRAND=1
15_50486500_C/A	15:50486500	A	ENSBTAG00000050367	ENSBTAT00000026212	Transcript	downstream_gene_variant	-	-	-	-	-	-	IMPACT=MODIFIER;DISTANCE=3597;STRAND=1
15_50486545_T/C	15:50486545	C	ENSBTAG00000050367	ENSBTAT00000026212	Transcript	downstream_gene_variant	-	-	-	-	-	-	IMPACT=MODIFIER;DISTANCE=3642;STRAND=1
15_50486547_G/C/T	15:50486547	C	ENSBTAG00000050367	ENSBTAT00000026212	Transcript	downstream_gene_variant	-	-	-	-	-	-	IMPACT=MODIFIER;DISTANCE=3644;STRAND=1
15_50486548_T/G	15:50486548	G	ENSBTAG00000050367	ENSBTAT00000026212	Transcript	downstream_gene_variant	-	-	-	-	-	-	IMPACT=MODIFIER;DISTANCE=3645;STRAND=1
15_50486551_A/G	15:50486551	G	ENSBTAG00000050367	ENSBTAT00000026212	Transcript	downstream_gene_variant	-	-	-	-	-	-	IMPACT=MODIFIER;DISTANCE=3648;STRAND=1
15_50486560_T/G	15:50486560	G	ENSBTAG00000050367	ENSBTAT00000026212	Transcript	downstream_gene_variant	-	-	-	-	-	-	IMPACT=MODIFIER;DISTANCE=3657;STRAND=1
15_50486710_A/G	15:50486710	G	ENSBTAG00000050367	ENSBTAT00000026212	Transcript	downstream_gene_variant	-	-	-	-	-	-	IMPACT=MODIFIER;DISTANCE=3807;STRAND=1
15_50486867_C/T	15:50486867	T	ENSBTAG00000050367	ENSBTAT00000026212	Transcript	downstream_gene_variant	-	-	-	-	-	-	IMPACT=MODIFIER;DISTANCE=3964;STRAND=1
15_50487192_G/A	15:50487192	A	ENSBTAG00000050367	ENSBTAT00000026212	Transcript	downstream_gene_variant	-	-	-	-	-	-	IMPACT=MODIFIER;DISTANCE=4289;STRAND=1
15_50487537_A/T	15:50487537	T	ENSBTAG00000050367	ENSBTAT00000026212	Transcript	downstream_gene_variant	-	-	-	-	-	-	IMPACT=MODIFIER;DISTANCE=4634;STRAND=1
15_50487543_G/T	15:50487543	T	ENSBTAG00000050367	ENSBTAT00000026212	Transcript	downstream_gene_variant	-	-	-	-	-	-	IMPACT=MODIFIER;DISTANCE=4640;STRAND=1
15_50487613_A/T	15:50487613	T	ENSBTAG00000050367	ENSBTAT00000026212	Transcript	downstream_gene_variant	-	-	-	-	-	-	IMPACT=MODIFIER;DISTANCE=4710;STRAND=1
15_50487710_C/T	15:50487710	T	ENSBTAG00000050367	ENSBTAT00000026212	Transcript	downstream_gene_variant	-	-	-	-	-	-	IMPACT=MODIFIER;DISTANCE=4807;STRAND=1
15_50487835_G/A	15:50487835	A	ENSBTAG00000050367	ENSBTAT00000026212	Transcript	downstream_gene_variant	-	-	-	-	-	-	IMPACT=MODIFIER;DISTANCE=4932;STRAND=1
15_50487856_G/A	15:50487856	A	ENSBTAG00000050367	ENSBTAT00000026212	Transcript	downstream_gene_variant	-	-	-	-	-	-	IMPACT=MODIFIER;DISTANCE=4953;STRAND=1
15_50487866_T/G	15:50487866	G	ENSBTAG00000050367	ENSBTAT00000026212	Transcript	downstream_gene_variant	-	-	-	-	-	-	IMPACT=MODIFIER;DISTANCE=4963;STRAND=1
15_50487872_A/G	15:50487872	G	ENSBTAG00000050367	ENSBTAT00000026212	Transcript	downstream_gene_variant	-	-	-	-	-	-	IMPACT=MODIFIER;DISTANCE=4969;STRAND=1
15_50487881_T/A	15:50487881	A	ENSBTAG00000050367	ENSBTAT00000026212	Transcript	downstream_gene_variant	-	-	-	-	-	-	IMPACT=MODIFIER;DISTANCE=4978;STRAND=1
15_50487883_A/G	15:50487883	G	ENSBTAG00000050367	ENSBTAT00000026212	Transcript	downstream_gene_variant	-	-	-	-	-	-	IMPACT=MODIFIER;DISTANCE=4980;STRAND=1
15_50487893_C/A	15:50487893	A	ENSBTAG00000050367	ENSBTAT00000026212	Transcript	downstream_gene_variant	-	-	-	-	-	-	IMPACT=MODIFIER;DISTANCE=4990;STRAND=1
15_50487985_C/G	15:50487985	G	-	-	-	intergenic_variant	-	-	-	-	-	-	IMPACT=MODIFIER
15_50488003_A/C	15:50488003	C	-	-	-	intergenic_variant	-	-	-	-	-	-	IMPACT=MODIFIER
15_50488058_G/C	15:50488058	C	-	-	-	intergenic_variant	-	-	-	-	-	-	IMPACT=MODIFIER
15_50488064_G/A	15:50488064	A	-	-	-	intergenic_variant	-	-	-	-	-	-	IMPACT=MODIFIER
15_50488071_G/A	15:50488071	A	-	-	-	intergenic_variant	-	-	-	-	-	-	IMPACT=MODIFIER
15_50488090_G/C	15:50488090	C	-	-	-	intergenic_variant	-	-	-	-	-	-	IMPACT=MODIFIER
15_50488095_A/G	15:50488095	G	-	-	-	intergenic_variant	-	-	-	-	-	-	IMPACT=MODIFIER
15_50488160_G/T	15:50488160	T	-	-	-	intergenic_variant	-	-	-	-	-	-	IMPACT=MODIFIER
15_50489562_G/A	15:50489562	A	-	-	-	intergenic_variant	-	-	-	-	-	-	IMPACT=MODIFIER
15_50489633_T/G	15:50489633	G	-	-	-	intergenic_variant	-	-	-	-	-	-	IMPACT=MODIFIER
15_50489767_G/A	15:50489767	A	-	-	-	intergenic_variant	-	-	-	-	-	-	IMPACT=MODIFIER
15_50489806_G/A	15:50489806	A	-	-	-	intergenic_variant	-	-	-	-	-	-	IMPACT=MODIFIER
15_50489819_G/C	15:50489819	C	-	-	-	intergenic_variant	-	-	-	-	-	-	IMPACT=MODIFIER
15_50489920_G/T	15:50489920	T	-	-	-	intergenic_variant	-	-	-	-	-	-	IMPACT=MODIFIER
15_50489957_T/C	15:50489957	C	-	-	-	intergenic_variant	-	-	-	-	-	-	IMPACT=MODIFIER
15_50489978_G/A	15:50489978	A	-	-	-	intergenic_variant	-	-	-	-	-	-	IMPACT=MODIFIER
15_50489981_A/G	15:50489981	G	-	-	-	intergenic_variant	-	-	-	-	-	-	IMPACT=MODIFIER
15_50490085_G/C	15:50490085	C	-	-	-	intergenic_variant	-	-	-	-	-	-	IMPACT=MODIFIER
15_50490117_G/C	15:50490117	C	-	-	-	intergenic_variant	-	-	-	-	-	-	IMPACT=MODIFIER
15_50490151_G/T	15:50490151	T	-	-	-	intergenic_variant	-	-	-	-	-	-	IMPACT=MODIFIER
15_50490162_G/A	15:50490162	A	-	-	-	intergenic_variant	-	-	-	-	-	-	IMPACT=MODIFIER
15_50490239_T/C	15:50490239	C	-	-	-	intergenic_variant	-	-	-	-	-	-	IMPACT=MODIFIER
15_50490242_T/G	15:50490242	G	-	-	-	intergenic_variant	-	-	-	-	-	-	IMPACT=MODIFIER
15_50490246_A/G	15:50490246	G	-	-	-	intergenic_variant	-	-	-	-	-	-	IMPACT=MODIFIER
15_50490271_G/C	15:50490271	C	-	-	-	intergenic_variant	-	-	-	-	-	-	IMPACT=MODIFIER
15_50490286_A/C	15:50490286	C	-	-	-	intergenic_variant	-	-	-	-	-	-	IMPACT=MODIFIER
15_50490287_G/T	15:50490287	T	-	-	-	intergenic_variant	-	-	-	-	-	-	IMPACT=MODIFIER
15_50490325_C/A	15:50490325	A	-	-	-	intergenic_variant	-	-	-	-	-	-	IMPACT=MODIFIER
15_50490327_G/A	15:50490327	A	-	-	-	intergenic_variant	-	-	-	-	-	-	IMPACT=MODIFIER
15_50490337_C/T	15:50490337	T	-	-	-	intergenic_variant	-	-	-	-	-	-	IMPACT=MODIFIER
15_50490349_G/T	15:50490349	T	-	-	-	intergenic_variant	-	-	-	-	-	-	IMPACT=MODIFIER
15_50490417_C/A	15:50490417	A	-	-	-	intergenic_variant	-	-	-	-	-	-	IMPACT=MODIFIER
15_50490434_G/C	15:50490434	C	-	-	-	intergenic_variant	-	-	-	-	-	-	IMPACT=MODIFIER
15_50490455_C/T	15:50490455	T	-	-	-	intergenic_variant	-	-	-	-	-	-	IMPACT=MODIFIER
15_50490462_C/T	15:50490462	T	-	-	-	intergenic_variant	-	-	-	-	-	-	IMPACT=MODIFIER
15_50490478_C/G	15:50490478	G	-	-	-	intergenic_variant	-	-	-	-	-	-	IMPACT=MODIFIER
15_50490546_G/A/T	15:50490546	A	-	-	-	intergenic_variant	-	-	-	-	-	-	IMPACT=MODIFIER
15_50490568_G/T	15:50490568	T	-	-	-	intergenic_variant	-	-	-	-	-	-	IMPACT=MODIFIER
15_50490587_G/A	15:50490587	A	-	-	-	intergenic_variant	-	-	-	-	-	-	IMPACT=MODIFIER
15_50490664_G/A	15:50490664	A	-	-	-	intergenic_variant	-	-	-	-	-	-	IMPACT=MODIFIER
15_50490714_A/G	15:50490714	G	-	-	-	intergenic_variant	-	-	-	-	-	-	IMPACT=MODIFIER
15_50490736_C/T	15:50490736	T	-	-	-	intergenic_variant	-	-	-	-	-	-	IMPACT=MODIFIER
15_50490737_A/G	15:50490737	G	-	-	-	intergenic_variant	-	-	-	-	-	-	IMPACT=MODIFIER
15_50490773_A/G	15:50490773	G	-	-	-	intergenic_variant	-	-	-	-	-	-	IMPACT=MODIFIER
15_50490782_C/G	15:50490782	G	-	-	-	intergenic_variant	-	-	-	-	-	-	IMPACT=MODIFIER
15_50490869_A/G	15:50490869	G	-	-	-	intergenic_variant	-	-	-	-	-	-	IMPACT=MODIFIER
15_50490907_T/C	15:50490907	C	-	-	-	intergenic_variant	-	-	-	-	-	-	IMPACT=MODIFIER
15_50490968_C/T	15:50490968	T	-	-	-	intergenic_variant	-	-	-	-	-	-	IMPACT=MODIFIER
15_50491023_A/G	15:50491023	G	-	-	-	intergenic_variant	-	-	-	-	-	-	IMPACT=MODIFIER
15_50491088_G/A	15:50491088	A	-	-	-	intergenic_variant	-	-	-	-	-	-	IMPACT=MODIFIER
15_50491119_G/A	15:50491119	A	-	-	-	intergenic_variant	-	-	-	-	-	-	IMPACT=MODIFIER
15_50491311_G/A	15:50491311	A	-	-	-	intergenic_variant	-	-	-	-	-	-	IMPACT=MODIFIER
15_50491508_C/T	15:50491508	T	-	-	-	intergenic_variant	-	-	-	-	-	-	IMPACT=MODIFIER
15_50491509_G/A	15:50491509	A	-	-	-	intergenic_variant	-	-	-	-	-	-	IMPACT=MODIFIER
15_50491584_A/T	15:50491584	T	-	-	-	intergenic_variant	-	-	-	-	-	-	IMPACT=MODIFIER
15_50491627_C/A	15:50491627	A	-	-	-	intergenic_variant	-	-	-	-	-	-	IMPACT=MODIFIER
15_50491683_G/T	15:50491683	T	-	-	-	intergenic_variant	-	-	-	-	-	-	IMPACT=MODIFIER
15_50491733_C/G	15:50491733	G	-	-	-	intergenic_variant	-	-	-	-	-	-	IMPACT=MODIFIER
15_50491875_G/T	15:50491875	T	-	-	-	intergenic_variant	-	-	-	-	-	-	IMPACT=MODIFIER
15_50491906_C/T	15:50491906	T	-	-	-	intergenic_variant	-	-	-	-	-	-	IMPACT=MODIFIER
15_50491922_A/G	15:50491922	G	-	-	-	intergenic_variant	-	-	-	-	-	-	IMPACT=MODIFIER
15_50492041_T/C	15:50492041	C	-	-	-	intergenic_variant	-	-	-	-	-	-	IMPACT=MODIFIER
15_50492119_C/T	15:50492119	T	-	-	-	intergenic_variant	-	-	-	-	-	-	IMPACT=MODIFIER
15_50492121_T/C	15:50492121	C	-	-	-	intergenic_variant	-	-	-	-	-	-	IMPACT=MODIFIER
15_50492253_G/A	15:50492253	A	-	-	-	intergenic_variant	-	-	-	-	-	-	IMPACT=MODIFIER
15_50492302_G/T	15:50492302	T	-	-	-	intergenic_variant	-	-	-	-	-	-	IMPACT=MODIFIER
15_50492350_G/A	15:50492350	A	-	-	-	intergenic_variant	-	-	-	-	-	-	IMPACT=MODIFIER
15_50492418_G/A	15:50492418	A	-	-	-	intergenic_variant	-	-	-	-	-	-	IMPACT=MODIFIER
15_50492425_T/A	15:50492425	A	-	-	-	intergenic_variant	-	-	-	-	-	-	IMPACT=MODIFIER
15_50492437_C/A	15:50492437	A	-	-	-	intergenic_variant	-	-	-	-	-	-	IMPACT=MODIFIER
15_50492499_C/T	15:50492499	T	-	-	-	intergenic_variant	-	-	-	-	-	-	IMPACT=MODIFIER
15_50492530_G/A	15:50492530	A	-	-	-	intergenic_variant	-	-	-	-	-	-	IMPACT=MODIFIER
15_50492550_C/G	15:50492550	G	-	-	-	intergenic_variant	-	-	-	-	-	-	IMPACT=MODIFIER
15_50492571_C/T	15:50492571	T	-	-	-	intergenic_variant	-	-	-	-	-	-	IMPACT=MODIFIER
15_50492583_C/T	15:50492583	T	-	-	-	intergenic_variant	-	-	-	-	-	-	IMPACT=MODIFIER
15_50492592_G/T	15:50492592	T	-	-	-	intergenic_variant	-	-	-	-	-	-	IMPACT=MODIFIER
15_50492672_T/A	15:50492672	A	-	-	-	intergenic_variant	-	-	-	-	-	-	IMPACT=MODIFIER
15_50492729_G/A	15:50492729	A	-	-	-	intergenic_variant	-	-	-	-	-	-	IMPACT=MODIFIER
15_50492784_A/G	15:50492784	G	-	-	-	intergenic_variant	-	-	-	-	-	-	IMPACT=MODIFIER
15_50492822_T/G	15:50492822	G	-	-	-	intergenic_variant	-	-	-	-	-	-	IMPACT=MODIFIER
15_50492851_T/G	15:50492851	G	-	-	-	intergenic_variant	-	-	-	-	-	-	IMPACT=MODIFIER
15_50492929_A/G	15:50492929	G	-	-	-	intergenic_variant	-	-	-	-	-	-	IMPACT=MODIFIER
15_50492960_G/A	15:50492960	A	-	-	-	intergenic_variant	-	-	-	-	-	-	IMPACT=MODIFIER
15_50492977_C/T	15:50492977	T	-	-	-	intergenic_variant	-	-	-	-	-	-	IMPACT=MODIFIER
15_50493001_A/G	15:50493001	G	-	-	-	intergenic_variant	-	-	-	-	-	-	IMPACT=MODIFIER
15_50493026_G/A	15:50493026	A	-	-	-	intergenic_variant	-	-	-	-	-	-	IMPACT=MODIFIER
15_50493072_T/A	15:50493072	A	-	-	-	intergenic_variant	-	-	-	-	-	-	IMPACT=MODIFIER
15_50493106_T/G	15:50493106	G	-	-	-	intergenic_variant	-	-	-	-	-	-	IMPACT=MODIFIER
15_50493172_G/T	15:50493172	T	-	-	-	intergenic_variant	-	-	-	-	-	-	IMPACT=MODIFIER
15_50493222_C/G	15:50493222	G	-	-	-	intergenic_variant	-	-	-	-	-	-	IMPACT=MODIFIER
15_50493255_T/C	15:50493255	C	-	-	-	intergenic_variant	-	-	-	-	-	-	IMPACT=MODIFIER
15_50493268_A/T	15:50493268	T	-	-	-	intergenic_variant	-	-	-	-	-	-	IMPACT=MODIFIER
15_50493454_G/A	15:50493454	A	-	-	-	intergenic_variant	-	-	-	-	-	-	IMPACT=MODIFIER
15_50493473_C/T	15:50493473	T	-	-	-	intergenic_variant	-	-	-	-	-	-	IMPACT=MODIFIER
15_50493518_G/A	15:50493518	A	-	-	-	intergenic_variant	-	-	-	-	-	-	IMPACT=MODIFIER
15_50493562_T/A	15:50493562	A	-	-	-	intergenic_variant	-	-	-	-	-	-	IMPACT=MODIFIER
15_50493602_A/G	15:50493602	G	-	-	-	intergenic_variant	-	-	-	-	-	-	IMPACT=MODIFIER
15_50493650_C/T	15:50493650	T	-	-	-	intergenic_variant	-	-	-	-	-	-	IMPACT=MODIFIER
15_50493669_C/T	15:50493669	T	-	-	-	intergenic_variant	-	-	-	-	-	-	IMPACT=MODIFIER
15_50493670_G/A	15:50493670	A	-	-	-	intergenic_variant	-	-	-	-	-	-	IMPACT=MODIFIER
15_50493724_C/T	15:50493724	T	-	-	-	intergenic_variant	-	-	-	-	-	-	IMPACT=MODIFIER
15_50493726_C/T	15:50493726	T	-	-	-	intergenic_variant	-	-	-	-	-	-	IMPACT=MODIFIER
15_50493803_C/G	15:50493803	G	-	-	-	intergenic_variant	-	-	-	-	-	-	IMPACT=MODIFIER
15_50493906_G/A	15:50493906	A	-	-	-	intergenic_variant	-	-	-	-	-	-	IMPACT=MODIFIER
15_50494027_A/G	15:50494027	G	-	-	-	intergenic_variant	-	-	-	-	-	-	IMPACT=MODIFIER
15_50494031_C/A	15:50494031	A	-	-	-	intergenic_variant	-	-	-	-	-	-	IMPACT=MODIFIER
15_50494068_A/C	15:50494068	C	-	-	-	intergenic_variant	-	-	-	-	-	-	IMPACT=MODIFIER
15_50494123_G/A	15:50494123	A	-	-	-	intergenic_variant	-	-	-	-	-	-	IMPACT=MODIFIER
15_50494221_T/C	15:50494221	C	-	-	-	intergenic_variant	-	-	-	-	-	-	IMPACT=MODIFIER
15_50494331_T/C	15:50494331	C	-	-	-	intergenic_variant	-	-	-	-	-	-	IMPACT=MODIFIER
15_50494393_G/T	15:50494393	T	-	-	-	intergenic_variant	-	-	-	-	-	-	IMPACT=MODIFIER
15_50494410_T/C	15:50494410	C	-	-	-	intergenic_variant	-	-	-	-	-	-	IMPACT=MODIFIER
15_50494454_T/A	15:50494454	A	-	-	-	intergenic_variant	-	-	-	-	-	-	IMPACT=MODIFIER
15_50494463_G/A	15:50494463	A	-	-	-	intergenic_variant	-	-	-	-	-	-	IMPACT=MODIFIER
15_50494476_A/C	15:50494476	C	-	-	-	intergenic_variant	-	-	-	-	-	-	IMPACT=MODIFIER
15_50494477_G/T/C	15:50494477	T	-	-	-	intergenic_variant	-	-	-	-	-	-	IMPACT=MODIFIER
15_50494480_A/C	15:50494480	C	-	-	-	intergenic_variant	-	-	-	-	-	-	IMPACT=MODIFIER
15_50494507_A/G	15:50494507	G	-	-	-	intergenic_variant	-	-	-	-	-	-	IMPACT=MODIFIER
15_50494509_C/A	15:50494509	A	-	-	-	intergenic_variant	-	-	-	-	-	-	IMPACT=MODIFIER
15_50494517_C/T	15:50494517	T	-	-	-	intergenic_variant	-	-	-	-	-	-	IMPACT=MODIFIER
15_50494603_G/A	15:50494603	A	-	-	-	intergenic_variant	-	-	-	-	-	-	IMPACT=MODIFIER
15_50494643_G/A	15:50494643	A	-	-	-	intergenic_variant	-	-	-	-	-	-	IMPACT=MODIFIER
15_50494796_C/A	15:50494796	A	-	-	-	intergenic_variant	-	-	-	-	-	-	IMPACT=MODIFIER
15_50494930_A/G	15:50494930	G	-	-	-	intergenic_variant	-	-	-	-	-	-	IMPACT=MODIFIER
15_50495043_A/C/T	15:50495043	C	-	-	-	intergenic_variant	-	-	-	-	-	-	IMPACT=MODIFIER
15_50495044_G/A	15:50495044	A	-	-	-	intergenic_variant	-	-	-	-	-	-	IMPACT=MODIFIER
15_50495090_C/T	15:50495090	T	-	-	-	intergenic_variant	-	-	-	-	-	-	IMPACT=MODIFIER
15_50495200_T/C	15:50495200	C	-	-	-	intergenic_variant	-	-	-	-	-	-	IMPACT=MODIFIER
15_50495266_T/G	15:50495266	G	-	-	-	intergenic_variant	-	-	-	-	-	-	IMPACT=MODIFIER
15_50495287_T/C	15:50495287	C	-	-	-	intergenic_variant	-	-	-	-	-	-	IMPACT=MODIFIER
15_50495296_C/T	15:50495296	T	-	-	-	intergenic_variant	-	-	-	-	-	-	IMPACT=MODIFIER
15_50495330_A/C	15:50495330	C	-	-	-	intergenic_variant	-	-	-	-	-	-	IMPACT=MODIFIER
15_50495351_G/A	15:50495351	A	-	-	-	intergenic_variant	-	-	-	-	-	-	IMPACT=MODIFIER
15_50495394_T/C	15:50495394	C	-	-	-	intergenic_variant	-	-	-	-	-	-	IMPACT=MODIFIER
15_50495398_T/C	15:50495398	C	-	-	-	intergenic_variant	-	-	-	-	-	-	IMPACT=MODIFIER
15_50495518_G/A	15:50495518	A	-	-	-	intergenic_variant	-	-	-	-	-	-	IMPACT=MODIFIER
15_50495558_A/G	15:50495558	G	-	-	-	intergenic_variant	-	-	-	-	-	-	IMPACT=MODIFIER
15_50495578_T/G	15:50495578	G	-	-	-	intergenic_variant	-	-	-	-	-	-	IMPACT=MODIFIER
15_50495582_G/A	15:50495582	A	-	-	-	intergenic_variant	-	-	-	-	-	-	IMPACT=MODIFIER
15_50495591_T/A	15:50495591	A	-	-	-	intergenic_variant	-	-	-	-	-	-	IMPACT=MODIFIER
15_50495658_T/C	15:50495658	C	-	-	-	intergenic_variant	-	-	-	-	-	-	IMPACT=MODIFIER
15_50495747_A/G	15:50495747	G	-	-	-	intergenic_variant	-	-	-	-	-	-	IMPACT=MODIFIER
15_50495794_T/C	15:50495794	C	-	-	-	intergenic_variant	-	-	-	-	-	-	IMPACT=MODIFIER
15_50495814_T/C	15:50495814	C	-	-	-	intergenic_variant	-	-	-	-	-	-	IMPACT=MODIFIER
15_50495857_T/C	15:50495857	C	-	-	-	intergenic_variant	-	-	-	-	-	-	IMPACT=MODIFIER
15_50495904_A/C	15:50495904	C	-	-	-	intergenic_variant	-	-	-	-	-	-	IMPACT=MODIFIER
15_50495956_T/C	15:50495956	C	-	-	-	intergenic_variant	-	-	-	-	-	-	IMPACT=MODIFIER
15_50496049_G/A	15:50496049	A	-	-	-	intergenic_variant	-	-	-	-	-	-	IMPACT=MODIFIER
15_50496054_G/A	15:50496054	A	-	-	-	intergenic_variant	-	-	-	-	-	-	IMPACT=MODIFIER
15_50496071_G/T	15:50496071	T	-	-	-	intergenic_variant	-	-	-	-	-	-	IMPACT=MODIFIER
15_50496169_G/A	15:50496169	A	-	-	-	intergenic_variant	-	-	-	-	-	-	IMPACT=MODIFIER
15_50496226_C/T	15:50496226	T	-	-	-	intergenic_variant	-	-	-	-	-	-	IMPACT=MODIFIER
15_50496296_A/G	15:50496296	G	-	-	-	intergenic_variant	-	-	-	-	-	-	IMPACT=MODIFIER
15_50496346_A/G	15:50496346	G	-	-	-	intergenic_variant	-	-	-	-	-	-	IMPACT=MODIFIER
15_50496351_C/A	15:50496351	A	-	-	-	intergenic_variant	-	-	-	-	-	-	IMPACT=MODIFIER
15_50496356_A/T	15:50496356	T	-	-	-	intergenic_variant	-	-	-	-	-	-	IMPACT=MODIFIER
15_50496373_T/C	15:50496373	C	-	-	-	intergenic_variant	-	-	-	-	-	-	IMPACT=MODIFIER
15_50496379_C/G	15:50496379	G	-	-	-	intergenic_variant	-	-	-	-	-	-	IMPACT=MODIFIER
15_50496432_A/T	15:50496432	T	-	-	-	intergenic_variant	-	-	-	-	-	-	IMPACT=MODIFIER
15_50496473_A/G	15:50496473	G	-	-	-	intergenic_variant	-	-	-	-	-	-	IMPACT=MODIFIER
15_50496476_A/C	15:50496476	C	-	-	-	intergenic_variant	-	-	-	-	-	-	IMPACT=MODIFIER
15_50496617_G/A	15:50496617	A	-	-	-	intergenic_variant	-	-	-	-	-	-	IMPACT=MODIFIER
15_50496622_G/C	15:50496622	C	-	-	-	intergenic_variant	-	-	-	-	-	-	IMPACT=MODIFIER
15_50496673_G/A	15:50496673	A	-	-	-	intergenic_variant	-	-	-	-	-	-	IMPACT=MODIFIER
15_50496707_C/T	15:50496707	T	-	-	-	intergenic_variant	-	-	-	-	-	-	IMPACT=MODIFIER
15_50496719_G/T	15:50496719	T	-	-	-	intergenic_variant	-	-	-	-	-	-	IMPACT=MODIFIER
15_50496782_T/G	15:50496782	G	-	-	-	intergenic_variant	-	-	-	-	-	-	IMPACT=MODIFIER
15_50496841_T/*/G	15:50496841	G	-	-	-	intergenic_variant	-	-	-	-	-	-	IMPACT=MODIFIER
15_50496935_C/A	15:50496935	A	-	-	-	intergenic_variant	-	-	-	-	-	-	IMPACT=MODIFIER
15_50496964_A/G	15:50496964	G	-	-	-	intergenic_variant	-	-	-	-	-	-	IMPACT=MODIFIER
15_50497025_G/A	15:50497025	A	-	-	-	intergenic_variant	-	-	-	-	-	-	IMPACT=MODIFIER
15_50497078_G/A	15:50497078	A	-	-	-	intergenic_variant	-	-	-	-	-	-	IMPACT=MODIFIER
15_50497125_G/A	15:50497125	A	-	-	-	intergenic_variant	-	-	-	-	-	-	IMPACT=MODIFIER
15_50497139_A/C	15:50497139	C	-	-	-	intergenic_variant	-	-	-	-	-	-	IMPACT=MODIFIER
15_50497277_C/T	15:50497277	T	-	-	-	intergenic_variant	-	-	-	-	-	-	IMPACT=MODIFIER
15_50497306_A/G	15:50497306	G	-	-	-	intergenic_variant	-	-	-	-	-	-	IMPACT=MODIFIER
15_50497414_A/G	15:50497414	G	-	-	-	intergenic_variant	-	-	-	-	-	-	IMPACT=MODIFIER
15_50497469_T/A	15:50497469	A	-	-	-	intergenic_variant	-	-	-	-	-	-	IMPACT=MODIFIER
15_50497650_A/C	15:50497650	C	-	-	-	intergenic_variant	-	-	-	-	-	-	IMPACT=MODIFIER
15_50497660_C/T	15:50497660	T	-	-	-	intergenic_variant	-	-	-	-	-	-	IMPACT=MODIFIER
15_50497698_C/G	15:50497698	G	-	-	-	intergenic_variant	-	-	-	-	-	-	IMPACT=MODIFIER
15_50497735_A/T	15:50497735	T	-	-	-	intergenic_variant	-	-	-	-	-	-	IMPACT=MODIFIER
15_50497748_T/C	15:50497748	C	-	-	-	intergenic_variant	-	-	-	-	-	-	IMPACT=MODIFIER
15_50497764_T/C	15:50497764	C	-	-	-	intergenic_variant	-	-	-	-	-	-	IMPACT=MODIFIER
15_50497791_A/G	15:50497791	G	-	-	-	intergenic_variant	-	-	-	-	-	-	IMPACT=MODIFIER
15_50497812_G/T	15:50497812	T	-	-	-	intergenic_variant	-	-	-	-	-	-	IMPACT=MODIFIER
15_50497885_G/A	15:50497885	A	-	-	-	intergenic_variant	-	-	-	-	-	-	IMPACT=MODIFIER
15_50497901_G/A	15:50497901	A	-	-	-	intergenic_variant	-	-	-	-	-	-	IMPACT=MODIFIER
15_50497902_G/C	15:50497902	C	-	-	-	intergenic_variant	-	-	-	-	-	-	IMPACT=MODIFIER
15_50498006_C/T	15:50498006	T	-	-	-	intergenic_variant	-	-	-	-	-	-	IMPACT=MODIFIER
15_50498010_T/G	15:50498010	G	-	-	-	intergenic_variant	-	-	-	-	-	-	IMPACT=MODIFIER
15_50498083_T/C	15:50498083	C	-	-	-	intergenic_variant	-	-	-	-	-	-	IMPACT=MODIFIER
15_50498090_C/T	15:50498090	T	-	-	-	intergenic_variant	-	-	-	-	-	-	IMPACT=MODIFIER
15_50498120_G/A	15:50498120	A	-	-	-	intergenic_variant	-	-	-	-	-	-	IMPACT=MODIFIER
15_50498131_T/C	15:50498131	C	-	-	-	intergenic_variant	-	-	-	-	-	-	IMPACT=MODIFIER
15_50498137_GCA/ACA/G	15:50498137-50498139	ACA	-	-	-	intergenic_variant	-	-	-	-	-	-	IMPACT=MODIFIER
15_50498158_G/A	15:50498158	A	-	-	-	intergenic_variant	-	-	-	-	-	-	IMPACT=MODIFIER
15_50498168_A/C	15:50498168	C	-	-	-	intergenic_variant	-	-	-	-	-	-	IMPACT=MODIFIER
15_50498187_T/C	15:50498187	C	-	-	-	intergenic_variant	-	-	-	-	-	-	IMPACT=MODIFIER
15_50498217_C/T	15:50498217	T	-	-	-	intergenic_variant	-	-	-	-	-	-	IMPACT=MODIFIER
15_50498218_G/A	15:50498218	A	-	-	-	intergenic_variant	-	-	-	-	-	-	IMPACT=MODIFIER
15_50498271_C/T	15:50498271	T	-	-	-	intergenic_variant	-	-	-	-	-	-	IMPACT=MODIFIER
15_50498631_G/A	15:50498631	A	-	-	-	intergenic_variant	-	-	-	-	-	-	IMPACT=MODIFIER
15_50498653_C/T	15:50498653	T	-	-	-	intergenic_variant	-	-	-	-	-	-	IMPACT=MODIFIER
15_50498658_C/T	15:50498658	T	-	-	-	intergenic_variant	-	-	-	-	-	-	IMPACT=MODIFIER
15_50498659_G/A	15:50498659	A	-	-	-	intergenic_variant	-	-	-	-	-	-	IMPACT=MODIFIER
15_50498673_T/A	15:50498673	A	-	-	-	intergenic_variant	-	-	-	-	-	-	IMPACT=MODIFIER
15_50498796_T/C	15:50498796	C	-	-	-	intergenic_variant	-	-	-	-	-	-	IMPACT=MODIFIER
15_50498836_G/A	15:50498836	A	-	-	-	intergenic_variant	-	-	-	-	-	-	IMPACT=MODIFIER
15_50498921_A/G	15:50498921	G	-	-	-	intergenic_variant	-	-	-	-	-	-	IMPACT=MODIFIER
15_50499623_A/G	15:50499623	G	-	-	-	intergenic_variant	-	-	-	-	-	-	IMPACT=MODIFIER
15_50499663_G/C	15:50499663	C	-	-	-	intergenic_variant	-	-	-	-	-	-	IMPACT=MODIFIER
15_50500014_G/A	15:50500014	A	-	-	-	intergenic_variant	-	-	-	-	-	-	IMPACT=MODIFIER
15_50500052_T/C	15:50500052	C	-	-	-	intergenic_variant	-	-	-	-	-	-	IMPACT=MODIFIER
15_50500163_G/A	15:50500163	A	-	-	-	intergenic_variant	-	-	-	-	-	-	IMPACT=MODIFIER
15_50500222_C/G	15:50500222	G	-	-	-	intergenic_variant	-	-	-	-	-	-	IMPACT=MODIFIER
15_50500224_T/G	15:50500224	G	-	-	-	intergenic_variant	-	-	-	-	-	-	IMPACT=MODIFIER
15_50500241_C/T	15:50500241	T	-	-	-	intergenic_variant	-	-	-	-	-	-	IMPACT=MODIFIER
15_50500271_A/G	15:50500271	G	-	-	-	intergenic_variant	-	-	-	-	-	-	IMPACT=MODIFIER
15_50500307_G/A	15:50500307	A	-	-	-	intergenic_variant	-	-	-	-	-	-	IMPACT=MODIFIER
15_50500333_G/A	15:50500333	A	-	-	-	intergenic_variant	-	-	-	-	-	-	IMPACT=MODIFIER
15_50500383_G/T	15:50500383	T	-	-	-	intergenic_variant	-	-	-	-	-	-	IMPACT=MODIFIER
15_50500430_C/T	15:50500430	T	-	-	-	intergenic_variant	-	-	-	-	-	-	IMPACT=MODIFIER
15_50500502_C/T	15:50500502	T	-	-	-	intergenic_variant	-	-	-	-	-	-	IMPACT=MODIFIER
15_50500508_G/A	15:50500508	A	-	-	-	intergenic_variant	-	-	-	-	-	-	IMPACT=MODIFIER
15_50500650_A/T	15:50500650	T	-	-	-	intergenic_variant	-	-	-	-	-	-	IMPACT=MODIFIER
15_50500664_G/A	15:50500664	A	-	-	-	intergenic_variant	-	-	-	-	-	-	IMPACT=MODIFIER
15_50500676_G/A	15:50500676	A	-	-	-	intergenic_variant	-	-	-	-	-	-	IMPACT=MODIFIER
15_50500728_C/G	15:50500728	G	-	-	-	intergenic_variant	-	-	-	-	-	-	IMPACT=MODIFIER
15_50501152_G/A	15:50501152	A	-	-	-	intergenic_variant	-	-	-	-	-	-	IMPACT=MODIFIER
15_50501209_G/T	15:50501209	T	-	-	-	intergenic_variant	-	-	-	-	-	-	IMPACT=MODIFIER
15_50501241_T/G	15:50501241	G	-	-	-	intergenic_variant	-	-	-	-	-	-	IMPACT=MODIFIER
15_50501414_G/A	15:50501414	A	-	-	-	intergenic_variant	-	-	-	-	-	-	IMPACT=MODIFIER
15_50501421_G/A	15:50501421	A	-	-	-	intergenic_variant	-	-	-	-	-	-	IMPACT=MODIFIER
15_50501607_A/G	15:50501607	G	-	-	-	intergenic_variant	-	-	-	-	-	-	IMPACT=MODIFIER
15_50501622_T/G	15:50501622	G	-	-	-	intergenic_variant	-	-	-	-	-	-	IMPACT=MODIFIER
15_50501626_T/C	15:50501626	C	-	-	-	intergenic_variant	-	-	-	-	-	-	IMPACT=MODIFIER
15_50501688_C/T	15:50501688	T	-	-	-	intergenic_variant	-	-	-	-	-	-	IMPACT=MODIFIER
15_50501731_T/C	15:50501731	C	-	-	-	intergenic_variant	-	-	-	-	-	-	IMPACT=MODIFIER
15_50501771_G/C	15:50501771	C	-	-	-	intergenic_variant	-	-	-	-	-	-	IMPACT=MODIFIER
15_50501786_T/C	15:50501786	C	-	-	-	intergenic_variant	-	-	-	-	-	-	IMPACT=MODIFIER
15_50501787_C/T	15:50501787	T	-	-	-	intergenic_variant	-	-	-	-	-	-	IMPACT=MODIFIER
15_50501825_G/A	15:50501825	A	-	-	-	intergenic_variant	-	-	-	-	-	-	IMPACT=MODIFIER
15_50501827_A/G	15:50501827	G	-	-	-	intergenic_variant	-	-	-	-	-	-	IMPACT=MODIFIER
15_50501838_C/G	15:50501838	G	-	-	-	intergenic_variant	-	-	-	-	-	-	IMPACT=MODIFIER
15_50501849_C/T	15:50501849	T	-	-	-	intergenic_variant	-	-	-	-	-	-	IMPACT=MODIFIER
15_50501891_C/G	15:50501891	G	-	-	-	intergenic_variant	-	-	-	-	-	-	IMPACT=MODIFIER
15_50501934_C/T	15:50501934	T	-	-	-	intergenic_variant	-	-	-	-	-	-	IMPACT=MODIFIER
15_50502000_T/C	15:50502000	C	-	-	-	intergenic_variant	-	-	-	-	-	-	IMPACT=MODIFIER
15_50502008_C/A	15:50502008	A	-	-	-	intergenic_variant	-	-	-	-	-	-	IMPACT=MODIFIER
15_50502232_A/C	15:50502232	C	-	-	-	intergenic_variant	-	-	-	-	-	-	IMPACT=MODIFIER
15_50502249_G/A	15:50502249	A	-	-	-	intergenic_variant	-	-	-	-	-	-	IMPACT=MODIFIER
15_50502296_A/C	15:50502296	C	-	-	-	intergenic_variant	-	-	-	-	-	-	IMPACT=MODIFIER
15_50502397_G/A	15:50502397	A	-	-	-	intergenic_variant	-	-	-	-	-	-	IMPACT=MODIFIER
15_50502405_G/A	15:50502405	A	-	-	-	intergenic_variant	-	-	-	-	-	-	IMPACT=MODIFIER
15_50502553_A/G	15:50502553	G	-	-	-	intergenic_variant	-	-	-	-	-	-	IMPACT=MODIFIER
15_50502556_A/G	15:50502556	G	-	-	-	intergenic_variant	-	-	-	-	-	-	IMPACT=MODIFIER
15_50502619_G/T	15:50502619	T	-	-	-	intergenic_variant	-	-	-	-	-	-	IMPACT=MODIFIER
15_50502634_A/G	15:50502634	G	-	-	-	intergenic_variant	-	-	-	-	-	-	IMPACT=MODIFIER
15_50502641_C/T	15:50502641	T	-	-	-	intergenic_variant	-	-	-	-	-	-	IMPACT=MODIFIER
15_50502687_A/G	15:50502687	G	-	-	-	intergenic_variant	-	-	-	-	-	-	IMPACT=MODIFIER
15_50502941_G/C	15:50502941	C	-	-	-	intergenic_variant	-	-	-	-	-	-	IMPACT=MODIFIER
15_50503024_A/C	15:50503024	C	-	-	-	intergenic_variant	-	-	-	-	-	-	IMPACT=MODIFIER
15_50503030_G/C	15:50503030	C	-	-	-	intergenic_variant	-	-	-	-	-	-	IMPACT=MODIFIER
15_50503052_T/C	15:50503052	C	-	-	-	intergenic_variant	-	-	-	-	-	-	IMPACT=MODIFIER
15_50503067_T/C	15:50503067	C	-	-	-	intergenic_variant	-	-	-	-	-	-	IMPACT=MODIFIER
15_50503145_T/C	15:50503145	C	-	-	-	intergenic_variant	-	-	-	-	-	-	IMPACT=MODIFIER
15_50503176_T/A	15:50503176	A	-	-	-	intergenic_variant	-	-	-	-	-	-	IMPACT=MODIFIER
15_50503205_G/A	15:50503205	A	-	-	-	intergenic_variant	-	-	-	-	-	-	IMPACT=MODIFIER
15_50503235_T/C	15:50503235	C	-	-	-	intergenic_variant	-	-	-	-	-	-	IMPACT=MODIFIER
15_50503351_G/A	15:50503351	A	-	-	-	intergenic_variant	-	-	-	-	-	-	IMPACT=MODIFIER
15_50503358_C/T	15:50503358	T	-	-	-	intergenic_variant	-	-	-	-	-	-	IMPACT=MODIFIER
15_50503378_C/T	15:50503378	T	-	-	-	intergenic_variant	-	-	-	-	-	-	IMPACT=MODIFIER
15_50503414_T/C	15:50503414	C	-	-	-	intergenic_variant	-	-	-	-	-	-	IMPACT=MODIFIER
15_50503457_G/A	15:50503457	A	-	-	-	intergenic_variant	-	-	-	-	-	-	IMPACT=MODIFIER
15_50503477_G/A	15:50503477	A	-	-	-	intergenic_variant	-	-	-	-	-	-	IMPACT=MODIFIER
15_50503505_G/T	15:50503505	T	-	-	-	intergenic_variant	-	-	-	-	-	-	IMPACT=MODIFIER
15_50503525_C/A	15:50503525	A	-	-	-	intergenic_variant	-	-	-	-	-	-	IMPACT=MODIFIER
15_50503612_G/C	15:50503612	C	-	-	-	intergenic_variant	-	-	-	-	-	-	IMPACT=MODIFIER
15_50503739_A/G	15:50503739	G	-	-	-	intergenic_variant	-	-	-	-	-	-	IMPACT=MODIFIER
15_50503828_G/A	15:50503828	A	-	-	-	intergenic_variant	-	-	-	-	-	-	IMPACT=MODIFIER
15_50503860_A/G	15:50503860	G	-	-	-	intergenic_variant	-	-	-	-	-	-	IMPACT=MODIFIER
15_50503890_T/C	15:50503890	C	-	-	-	intergenic_variant	-	-	-	-	-	-	IMPACT=MODIFIER
15_50503895_G/A	15:50503895	A	-	-	-	intergenic_variant	-	-	-	-	-	-	IMPACT=MODIFIER
15_50503914_G/C	15:50503914	C	-	-	-	intergenic_variant	-	-	-	-	-	-	IMPACT=MODIFIER
15_50503923_T/C	15:50503923	C	-	-	-	intergenic_variant	-	-	-	-	-	-	IMPACT=MODIFIER
15_50503971_C/T	15:50503971	T	-	-	-	intergenic_variant	-	-	-	-	-	-	IMPACT=MODIFIER
15_50503988_G/A	15:50503988	A	-	-	-	intergenic_variant	-	-	-	-	-	-	IMPACT=MODIFIER
15_50503995_G/A	15:50503995	A	-	-	-	intergenic_variant	-	-	-	-	-	-	IMPACT=MODIFIER
15_50503996_T/G	15:50503996	G	-	-	-	intergenic_variant	-	-	-	-	-	-	IMPACT=MODIFIER
15_50504003_C/A	15:50504003	A	-	-	-	intergenic_variant	-	-	-	-	-	-	IMPACT=MODIFIER
15_50504004_A/G	15:50504004	G	-	-	-	intergenic_variant	-	-	-	-	-	-	IMPACT=MODIFIER
15_50504084_A/T	15:50504084	T	-	-	-	intergenic_variant	-	-	-	-	-	-	IMPACT=MODIFIER
15_50504149_G/T	15:50504149	T	-	-	-	intergenic_variant	-	-	-	-	-	-	IMPACT=MODIFIER
15_50504197_A/G	15:50504197	G	-	-	-	intergenic_variant	-	-	-	-	-	-	IMPACT=MODIFIER
15_50504219_T/C	15:50504219	C	-	-	-	intergenic_variant	-	-	-	-	-	-	IMPACT=MODIFIER
15_50504231_T/C	15:50504231	C	-	-	-	intergenic_variant	-	-	-	-	-	-	IMPACT=MODIFIER
15_50504463_G/A	15:50504463	A	-	-	-	intergenic_variant	-	-	-	-	-	-	IMPACT=MODIFIER
15_50504482_A/G	15:50504482	G	-	-	-	intergenic_variant	-	-	-	-	-	-	IMPACT=MODIFIER
15_50504652_T/C	15:50504652	C	-	-	-	intergenic_variant	-	-	-	-	-	-	IMPACT=MODIFIER
15_50504654_A/T	15:50504654	T	-	-	-	intergenic_variant	-	-	-	-	-	-	IMPACT=MODIFIER
15_50504767_T/C	15:50504767	C	-	-	-	intergenic_variant	-	-	-	-	-	-	IMPACT=MODIFIER
15_50504799_G/A	15:50504799	A	-	-	-	intergenic_variant	-	-	-	-	-	-	IMPACT=MODIFIER
15_50504822_G/A	15:50504822	A	-	-	-	intergenic_variant	-	-	-	-	-	-	IMPACT=MODIFIER
15_50504875_T/G	15:50504875	G	-	-	-	intergenic_variant	-	-	-	-	-	-	IMPACT=MODIFIER
15_50504968_A/C	15:50504968	C	-	-	-	intergenic_variant	-	-	-	-	-	-	IMPACT=MODIFIER
15_50505081_A/G	15:50505081	G	-	-	-	intergenic_variant	-	-	-	-	-	-	IMPACT=MODIFIER
15_50505134_G/A	15:50505134	A	-	-	-	intergenic_variant	-	-	-	-	-	-	IMPACT=MODIFIER
15_50505170_A/T/*	15:50505170	T	-	-	-	intergenic_variant	-	-	-	-	-	-	IMPACT=MODIFIER
15_50505322_T/A	15:50505322	A	-	-	-	intergenic_variant	-	-	-	-	-	-	IMPACT=MODIFIER
15_50505374_C/T	15:50505374	T	-	-	-	intergenic_variant	-	-	-	-	-	-	IMPACT=MODIFIER
15_50505380_C/T	15:50505380	T	-	-	-	intergenic_variant	-	-	-	-	-	-	IMPACT=MODIFIER
15_50505478_C/G	15:50505478	G	-	-	-	intergenic_variant	-	-	-	-	-	-	IMPACT=MODIFIER
15_50505555_G/A	15:50505555	A	-	-	-	intergenic_variant	-	-	-	-	-	-	IMPACT=MODIFIER
15_50505593_T/C	15:50505593	C	-	-	-	intergenic_variant	-	-	-	-	-	-	IMPACT=MODIFIER
15_50505652_C/T	15:50505652	T	-	-	-	intergenic_variant	-	-	-	-	-	-	IMPACT=MODIFIER
15_50505692_T/C	15:50505692	C	-	-	-	intergenic_variant	-	-	-	-	-	-	IMPACT=MODIFIER
15_50505779_A/G	15:50505779	G	-	-	-	intergenic_variant	-	-	-	-	-	-	IMPACT=MODIFIER
15_50505844_T/C	15:50505844	C	-	-	-	intergenic_variant	-	-	-	-	-	-	IMPACT=MODIFIER
15_50506094_A/G	15:50506094	G	-	-	-	intergenic_variant	-	-	-	-	-	-	IMPACT=MODIFIER
15_50506172_G/T	15:50506172	T	-	-	-	intergenic_variant	-	-	-	-	-	-	IMPACT=MODIFIER
15_50506331_A/G	15:50506331	G	-	-	-	intergenic_variant	-	-	-	-	-	-	IMPACT=MODIFIER
15_50506348_G/A	15:50506348	A	-	-	-	intergenic_variant	-	-	-	-	-	-	IMPACT=MODIFIER
15_50506350_G/A	15:50506350	A	-	-	-	intergenic_variant	-	-	-	-	-	-	IMPACT=MODIFIER
15_50506362_A/G	15:50506362	G	-	-	-	intergenic_variant	-	-	-	-	-	-	IMPACT=MODIFIER
15_50506429_G/A	15:50506429	A	-	-	-	intergenic_variant	-	-	-	-	-	-	IMPACT=MODIFIER
15_50506472_G/T	15:50506472	T	-	-	-	intergenic_variant	-	-	-	-	-	-	IMPACT=MODIFIER
15_50506565_C/T	15:50506565	T	-	-	-	intergenic_variant	-	-	-	-	-	-	IMPACT=MODIFIER
15_50506589_T/C	15:50506589	C	-	-	-	intergenic_variant	-	-	-	-	-	-	IMPACT=MODIFIER
15_50506621_G/A	15:50506621	A	-	-	-	intergenic_variant	-	-	-	-	-	-	IMPACT=MODIFIER
15_50506622_G/A	15:50506622	A	-	-	-	intergenic_variant	-	-	-	-	-	-	IMPACT=MODIFIER
15_50506663_A/G	15:50506663	G	-	-	-	intergenic_variant	-	-	-	-	-	-	IMPACT=MODIFIER
15_50506665_A/G	15:50506665	G	-	-	-	intergenic_variant	-	-	-	-	-	-	IMPACT=MODIFIER
15_50506742_T/C	15:50506742	C	-	-	-	intergenic_variant	-	-	-	-	-	-	IMPACT=MODIFIER
15_50506820_A/G	15:50506820	G	-	-	-	intergenic_variant	-	-	-	-	-	-	IMPACT=MODIFIER
15_50507023_A/G	15:50507023	G	-	-	-	intergenic_variant	-	-	-	-	-	-	IMPACT=MODIFIER
15_50507179_A/C	15:50507179	C	-	-	-	intergenic_variant	-	-	-	-	-	-	IMPACT=MODIFIER
15_50507212_C/A	15:50507212	A	-	-	-	intergenic_variant	-	-	-	-	-	-	IMPACT=MODIFIER
15_50507227_A/T	15:50507227	T	-	-	-	intergenic_variant	-	-	-	-	-	-	IMPACT=MODIFIER
15_50507477_C/A	15:50507477	A	-	-	-	intergenic_variant	-	-	-	-	-	-	IMPACT=MODIFIER
15_50507495_C/T	15:50507495	T	-	-	-	intergenic_variant	-	-	-	-	-	-	IMPACT=MODIFIER
15_50507519_A/T	15:50507519	T	-	-	-	intergenic_variant	-	-	-	-	-	-	IMPACT=MODIFIER
15_50507543_C/G	15:50507543	G	-	-	-	intergenic_variant	-	-	-	-	-	-	IMPACT=MODIFIER
15_50507567_C/T	15:50507567	T	-	-	-	intergenic_variant	-	-	-	-	-	-	IMPACT=MODIFIER
15_50507595_C/T	15:50507595	T	-	-	-	intergenic_variant	-	-	-	-	-	-	IMPACT=MODIFIER
15_50507632_A/G	15:50507632	G	-	-	-	intergenic_variant	-	-	-	-	-	-	IMPACT=MODIFIER
15_50507665_T/C	15:50507665	C	-	-	-	intergenic_variant	-	-	-	-	-	-	IMPACT=MODIFIER
15_50507672_G/A	15:50507672	A	-	-	-	intergenic_variant	-	-	-	-	-	-	IMPACT=MODIFIER
15_50507724_C/T	15:50507724	T	-	-	-	intergenic_variant	-	-	-	-	-	-	IMPACT=MODIFIER
15_50507753_C/T	15:50507753	T	-	-	-	intergenic_variant	-	-	-	-	-	-	IMPACT=MODIFIER
15_50507754_A/G	15:50507754	G	-	-	-	intergenic_variant	-	-	-	-	-	-	IMPACT=MODIFIER
15_50507771_T/C	15:50507771	C	-	-	-	intergenic_variant	-	-	-	-	-	-	IMPACT=MODIFIER
15_50507783_T/G	15:50507783	G	-	-	-	intergenic_variant	-	-	-	-	-	-	IMPACT=MODIFIER
15_50507891_G/T	15:50507891	T	-	-	-	intergenic_variant	-	-	-	-	-	-	IMPACT=MODIFIER
15_50507962_C/T	15:50507962	T	-	-	-	intergenic_variant	-	-	-	-	-	-	IMPACT=MODIFIER
15_50508081_G/A	15:50508081	A	ENSBTAG00000054431	ENSBTAT00000057034	Transcript	upstream_gene_variant	-	-	-	-	-	-	IMPACT=MODIFIER;DISTANCE=4936;STRAND=1
15_50508221_T/G	15:50508221	G	ENSBTAG00000054431	ENSBTAT00000057034	Transcript	upstream_gene_variant	-	-	-	-	-	-	IMPACT=MODIFIER;DISTANCE=4796;STRAND=1
15_50508228_G/T	15:50508228	T	ENSBTAG00000054431	ENSBTAT00000057034	Transcript	upstream_gene_variant	-	-	-	-	-	-	IMPACT=MODIFIER;DISTANCE=4789;STRAND=1
15_50508229_G/T	15:50508229	T	ENSBTAG00000054431	ENSBTAT00000057034	Transcript	upstream_gene_variant	-	-	-	-	-	-	IMPACT=MODIFIER;DISTANCE=4788;STRAND=1
15_50508281_C/T	15:50508281	T	ENSBTAG00000054431	ENSBTAT00000057034	Transcript	upstream_gene_variant	-	-	-	-	-	-	IMPACT=MODIFIER;DISTANCE=4736;STRAND=1
15_50508454_T/C	15:50508454	C	ENSBTAG00000054431	ENSBTAT00000057034	Transcript	upstream_gene_variant	-	-	-	-	-	-	IMPACT=MODIFIER;DISTANCE=4563;STRAND=1
15_50508537_A/G	15:50508537	G	ENSBTAG00000054431	ENSBTAT00000057034	Transcript	upstream_gene_variant	-	-	-	-	-	-	IMPACT=MODIFIER;DISTANCE=4480;STRAND=1
15_50508619_T/C	15:50508619	C	ENSBTAG00000054431	ENSBTAT00000057034	Transcript	upstream_gene_variant	-	-	-	-	-	-	IMPACT=MODIFIER;DISTANCE=4398;STRAND=1
15_50508644_T/A	15:50508644	A	ENSBTAG00000054431	ENSBTAT00000057034	Transcript	upstream_gene_variant	-	-	-	-	-	-	IMPACT=MODIFIER;DISTANCE=4373;STRAND=1
15_50508682_A/G	15:50508682	G	ENSBTAG00000054431	ENSBTAT00000057034	Transcript	upstream_gene_variant	-	-	-	-	-	-	IMPACT=MODIFIER;DISTANCE=4335;STRAND=1
15_50508707_C/T	15:50508707	T	ENSBTAG00000054431	ENSBTAT00000057034	Transcript	upstream_gene_variant	-	-	-	-	-	-	IMPACT=MODIFIER;DISTANCE=4310;STRAND=1
15_50508709_G/A	15:50508709	A	ENSBTAG00000054431	ENSBTAT00000057034	Transcript	upstream_gene_variant	-	-	-	-	-	-	IMPACT=MODIFIER;DISTANCE=4308;STRAND=1
15_50508777_T/A	15:50508777	A	ENSBTAG00000054431	ENSBTAT00000057034	Transcript	upstream_gene_variant	-	-	-	-	-	-	IMPACT=MODIFIER;DISTANCE=4240;STRAND=1
15_50508782_A/G	15:50508782	G	ENSBTAG00000054431	ENSBTAT00000057034	Transcript	upstream_gene_variant	-	-	-	-	-	-	IMPACT=MODIFIER;DISTANCE=4235;STRAND=1
15_50509065_A/G	15:50509065	G	ENSBTAG00000054431	ENSBTAT00000057034	Transcript	upstream_gene_variant	-	-	-	-	-	-	IMPACT=MODIFIER;DISTANCE=3952;STRAND=1
15_50509081_G/A	15:50509081	A	ENSBTAG00000054431	ENSBTAT00000057034	Transcript	upstream_gene_variant	-	-	-	-	-	-	IMPACT=MODIFIER;DISTANCE=3936;STRAND=1
15_50509155_A/G	15:50509155	G	ENSBTAG00000054431	ENSBTAT00000057034	Transcript	upstream_gene_variant	-	-	-	-	-	-	IMPACT=MODIFIER;DISTANCE=3862;STRAND=1
15_50509183_C/T/A	15:50509183	T	ENSBTAG00000054431	ENSBTAT00000057034	Transcript	upstream_gene_variant	-	-	-	-	-	-	IMPACT=MODIFIER;DISTANCE=3834;STRAND=1
15_50509194_T/C	15:50509194	C	ENSBTAG00000054431	ENSBTAT00000057034	Transcript	upstream_gene_variant	-	-	-	-	-	-	IMPACT=MODIFIER;DISTANCE=3823;STRAND=1
15_50509221_C/T	15:50509221	T	ENSBTAG00000054431	ENSBTAT00000057034	Transcript	upstream_gene_variant	-	-	-	-	-	-	IMPACT=MODIFIER;DISTANCE=3796;STRAND=1
15_50509317_T/C	15:50509317	C	ENSBTAG00000054431	ENSBTAT00000057034	Transcript	upstream_gene_variant	-	-	-	-	-	-	IMPACT=MODIFIER;DISTANCE=3700;STRAND=1
15_50509347_T/A	15:50509347	A	ENSBTAG00000054431	ENSBTAT00000057034	Transcript	upstream_gene_variant	-	-	-	-	-	-	IMPACT=MODIFIER;DISTANCE=3670;STRAND=1
15_50509373_G/A	15:50509373	A	ENSBTAG00000054431	ENSBTAT00000057034	Transcript	upstream_gene_variant	-	-	-	-	-	-	IMPACT=MODIFIER;DISTANCE=3644;STRAND=1
15_50509379_C/T	15:50509379	T	ENSBTAG00000054431	ENSBTAT00000057034	Transcript	upstream_gene_variant	-	-	-	-	-	-	IMPACT=MODIFIER;DISTANCE=3638;STRAND=1
15_50509392_T/C	15:50509392	C	ENSBTAG00000054431	ENSBTAT00000057034	Transcript	upstream_gene_variant	-	-	-	-	-	-	IMPACT=MODIFIER;DISTANCE=3625;STRAND=1
15_50509446_G/A	15:50509446	A	ENSBTAG00000054431	ENSBTAT00000057034	Transcript	upstream_gene_variant	-	-	-	-	-	-	IMPACT=MODIFIER;DISTANCE=3571;STRAND=1
15_50509460_C/T	15:50509460	T	ENSBTAG00000054431	ENSBTAT00000057034	Transcript	upstream_gene_variant	-	-	-	-	-	-	IMPACT=MODIFIER;DISTANCE=3557;STRAND=1
15_50509535_C/T	15:50509535	T	ENSBTAG00000054431	ENSBTAT00000057034	Transcript	upstream_gene_variant	-	-	-	-	-	-	IMPACT=MODIFIER;DISTANCE=3482;STRAND=1
15_50509565_G/A	15:50509565	A	ENSBTAG00000054431	ENSBTAT00000057034	Transcript	upstream_gene_variant	-	-	-	-	-	-	IMPACT=MODIFIER;DISTANCE=3452;STRAND=1
15_50509585_G/A	15:50509585	A	ENSBTAG00000054431	ENSBTAT00000057034	Transcript	upstream_gene_variant	-	-	-	-	-	-	IMPACT=MODIFIER;DISTANCE=3432;STRAND=1
15_50509609_T/C	15:50509609	C	ENSBTAG00000054431	ENSBTAT00000057034	Transcript	upstream_gene_variant	-	-	-	-	-	-	IMPACT=MODIFIER;DISTANCE=3408;STRAND=1
15_50509645_T/A	15:50509645	A	ENSBTAG00000054431	ENSBTAT00000057034	Transcript	upstream_gene_variant	-	-	-	-	-	-	IMPACT=MODIFIER;DISTANCE=3372;STRAND=1
15_50509732_G/T	15:50509732	T	ENSBTAG00000054431	ENSBTAT00000057034	Transcript	upstream_gene_variant	-	-	-	-	-	-	IMPACT=MODIFIER;DISTANCE=3285;STRAND=1
15_50509764_T/C	15:50509764	C	ENSBTAG00000054431	ENSBTAT00000057034	Transcript	upstream_gene_variant	-	-	-	-	-	-	IMPACT=MODIFIER;DISTANCE=3253;STRAND=1
15_50509805_T/C	15:50509805	C	ENSBTAG00000054431	ENSBTAT00000057034	Transcript	upstream_gene_variant	-	-	-	-	-	-	IMPACT=MODIFIER;DISTANCE=3212;STRAND=1
15_50509827_A/G	15:50509827	G	ENSBTAG00000054431	ENSBTAT00000057034	Transcript	upstream_gene_variant	-	-	-	-	-	-	IMPACT=MODIFIER;DISTANCE=3190;STRAND=1
15_50509872_C/T	15:50509872	T	ENSBTAG00000054431	ENSBTAT00000057034	Transcript	upstream_gene_variant	-	-	-	-	-	-	IMPACT=MODIFIER;DISTANCE=3145;STRAND=1
15_50509894_A/G	15:50509894	G	ENSBTAG00000054431	ENSBTAT00000057034	Transcript	upstream_gene_variant	-	-	-	-	-	-	IMPACT=MODIFIER;DISTANCE=3123;STRAND=1
15_50509928_C/T	15:50509928	T	ENSBTAG00000054431	ENSBTAT00000057034	Transcript	upstream_gene_variant	-	-	-	-	-	-	IMPACT=MODIFIER;DISTANCE=3089;STRAND=1
15_50509977_C/T	15:50509977	T	ENSBTAG00000054431	ENSBTAT00000057034	Transcript	upstream_gene_variant	-	-	-	-	-	-	IMPACT=MODIFIER;DISTANCE=3040;STRAND=1
15_50509978_G/A	15:50509978	A	ENSBTAG00000054431	ENSBTAT00000057034	Transcript	upstream_gene_variant	-	-	-	-	-	-	IMPACT=MODIFIER;DISTANCE=3039;STRAND=1
15_50510066_G/T	15:50510066	T	ENSBTAG00000054431	ENSBTAT00000057034	Transcript	upstream_gene_variant	-	-	-	-	-	-	IMPACT=MODIFIER;DISTANCE=2951;STRAND=1
15_50510070_G/C	15:50510070	C	ENSBTAG00000054431	ENSBTAT00000057034	Transcript	upstream_gene_variant	-	-	-	-	-	-	IMPACT=MODIFIER;DISTANCE=2947;STRAND=1
15_50510097_T/C	15:50510097	C	ENSBTAG00000054431	ENSBTAT00000057034	Transcript	upstream_gene_variant	-	-	-	-	-	-	IMPACT=MODIFIER;DISTANCE=2920;STRAND=1
15_50510127_A/G	15:50510127	G	ENSBTAG00000054431	ENSBTAT00000057034	Transcript	upstream_gene_variant	-	-	-	-	-	-	IMPACT=MODIFIER;DISTANCE=2890;STRAND=1
15_50510149_T/A	15:50510149	A	ENSBTAG00000054431	ENSBTAT00000057034	Transcript	upstream_gene_variant	-	-	-	-	-	-	IMPACT=MODIFIER;DISTANCE=2868;STRAND=1
15_50510173_G/A	15:50510173	A	ENSBTAG00000054431	ENSBTAT00000057034	Transcript	upstream_gene_variant	-	-	-	-	-	-	IMPACT=MODIFIER;DISTANCE=2844;STRAND=1
15_50510239_G/T	15:50510239	T	ENSBTAG00000054431	ENSBTAT00000057034	Transcript	upstream_gene_variant	-	-	-	-	-	-	IMPACT=MODIFIER;DISTANCE=2778;STRAND=1
15_50510499_A/G	15:50510499	G	ENSBTAG00000054431	ENSBTAT00000057034	Transcript	upstream_gene_variant	-	-	-	-	-	-	IMPACT=MODIFIER;DISTANCE=2518;STRAND=1
15_50510514_C/T	15:50510514	T	ENSBTAG00000054431	ENSBTAT00000057034	Transcript	upstream_gene_variant	-	-	-	-	-	-	IMPACT=MODIFIER;DISTANCE=2503;STRAND=1
15_50510515_A/G	15:50510515	G	ENSBTAG00000054431	ENSBTAT00000057034	Transcript	upstream_gene_variant	-	-	-	-	-	-	IMPACT=MODIFIER;DISTANCE=2502;STRAND=1
15_50510527_A/C	15:50510527	C	ENSBTAG00000054431	ENSBTAT00000057034	Transcript	upstream_gene_variant	-	-	-	-	-	-	IMPACT=MODIFIER;DISTANCE=2490;STRAND=1
15_50510559_G/A	15:50510559	A	ENSBTAG00000054431	ENSBTAT00000057034	Transcript	upstream_gene_variant	-	-	-	-	-	-	IMPACT=MODIFIER;DISTANCE=2458;STRAND=1
15_50510607_C/T	15:50510607	T	ENSBTAG00000054431	ENSBTAT00000057034	Transcript	upstream_gene_variant	-	-	-	-	-	-	IMPACT=MODIFIER;DISTANCE=2410;STRAND=1
15_50510685_C/T	15:50510685	T	ENSBTAG00000054431	ENSBTAT00000057034	Transcript	upstream_gene_variant	-	-	-	-	-	-	IMPACT=MODIFIER;DISTANCE=2332;STRAND=1
15_50510737_T/C	15:50510737	C	ENSBTAG00000054431	ENSBTAT00000057034	Transcript	upstream_gene_variant	-	-	-	-	-	-	IMPACT=MODIFIER;DISTANCE=2280;STRAND=1
15_50510757_G/A	15:50510757	A	ENSBTAG00000054431	ENSBTAT00000057034	Transcript	upstream_gene_variant	-	-	-	-	-	-	IMPACT=MODIFIER;DISTANCE=2260;STRAND=1
15_50510775_C/T	15:50510775	T	ENSBTAG00000054431	ENSBTAT00000057034	Transcript	upstream_gene_variant	-	-	-	-	-	-	IMPACT=MODIFIER;DISTANCE=2242;STRAND=1
15_50510798_G/C	15:50510798	C	ENSBTAG00000054431	ENSBTAT00000057034	Transcript	upstream_gene_variant	-	-	-	-	-	-	IMPACT=MODIFIER;DISTANCE=2219;STRAND=1
15_50510832_G/C	15:50510832	C	ENSBTAG00000054431	ENSBTAT00000057034	Transcript	upstream_gene_variant	-	-	-	-	-	-	IMPACT=MODIFIER;DISTANCE=2185;STRAND=1
15_50510862_T/G	15:50510862	G	ENSBTAG00000054431	ENSBTAT00000057034	Transcript	upstream_gene_variant	-	-	-	-	-	-	IMPACT=MODIFIER;DISTANCE=2155;STRAND=1
15_50510871_G/A	15:50510871	A	ENSBTAG00000054431	ENSBTAT00000057034	Transcript	upstream_gene_variant	-	-	-	-	-	-	IMPACT=MODIFIER;DISTANCE=2146;STRAND=1
15_50510872_C/T	15:50510872	T	ENSBTAG00000054431	ENSBTAT00000057034	Transcript	upstream_gene_variant	-	-	-	-	-	-	IMPACT=MODIFIER;DISTANCE=2145;STRAND=1
15_50510955_A/G	15:50510955	G	ENSBTAG00000054431	ENSBTAT00000057034	Transcript	upstream_gene_variant	-	-	-	-	-	-	IMPACT=MODIFIER;DISTANCE=2062;STRAND=1
15_50510956_C/T	15:50510956	T	ENSBTAG00000054431	ENSBTAT00000057034	Transcript	upstream_gene_variant	-	-	-	-	-	-	IMPACT=MODIFIER;DISTANCE=2061;STRAND=1
15_50510963_C/A	15:50510963	A	ENSBTAG00000054431	ENSBTAT00000057034	Transcript	upstream_gene_variant	-	-	-	-	-	-	IMPACT=MODIFIER;DISTANCE=2054;STRAND=1
15_50511144_T/A	15:50511144	A	ENSBTAG00000054431	ENSBTAT00000057034	Transcript	upstream_gene_variant	-	-	-	-	-	-	IMPACT=MODIFIER;DISTANCE=1873;STRAND=1
15_50511153_C/T	15:50511153	T	ENSBTAG00000054431	ENSBTAT00000057034	Transcript	upstream_gene_variant	-	-	-	-	-	-	IMPACT=MODIFIER;DISTANCE=1864;STRAND=1
15_50511258_G/A	15:50511258	A	ENSBTAG00000054431	ENSBTAT00000057034	Transcript	upstream_gene_variant	-	-	-	-	-	-	IMPACT=MODIFIER;DISTANCE=1759;STRAND=1
15_50511271_G/A	15:50511271	A	ENSBTAG00000054431	ENSBTAT00000057034	Transcript	upstream_gene_variant	-	-	-	-	-	-	IMPACT=MODIFIER;DISTANCE=1746;STRAND=1
15_50511364_A/G	15:50511364	G	ENSBTAG00000054431	ENSBTAT00000057034	Transcript	upstream_gene_variant	-	-	-	-	-	-	IMPACT=MODIFIER;DISTANCE=1653;STRAND=1
15_50511366_A/G	15:50511366	G	ENSBTAG00000054431	ENSBTAT00000057034	Transcript	upstream_gene_variant	-	-	-	-	-	-	IMPACT=MODIFIER;DISTANCE=1651;STRAND=1
15_50511598_G/A	15:50511598	A	ENSBTAG00000054431	ENSBTAT00000057034	Transcript	upstream_gene_variant	-	-	-	-	-	-	IMPACT=MODIFIER;DISTANCE=1419;STRAND=1
15_50511639_C/A	15:50511639	A	ENSBTAG00000054431	ENSBTAT00000057034	Transcript	upstream_gene_variant	-	-	-	-	-	-	IMPACT=MODIFIER;DISTANCE=1378;STRAND=1
15_50511640_G/A	15:50511640	A	ENSBTAG00000054431	ENSBTAT00000057034	Transcript	upstream_gene_variant	-	-	-	-	-	-	IMPACT=MODIFIER;DISTANCE=1377;STRAND=1
15_50511643_A/G	15:50511643	G	ENSBTAG00000054431	ENSBTAT00000057034	Transcript	upstream_gene_variant	-	-	-	-	-	-	IMPACT=MODIFIER;DISTANCE=1374;STRAND=1
15_50511737_C/T	15:50511737	T	ENSBTAG00000054431	ENSBTAT00000057034	Transcript	upstream_gene_variant	-	-	-	-	-	-	IMPACT=MODIFIER;DISTANCE=1280;STRAND=1
15_50511778_A/G	15:50511778	G	ENSBTAG00000054431	ENSBTAT00000057034	Transcript	upstream_gene_variant	-	-	-	-	-	-	IMPACT=MODIFIER;DISTANCE=1239;STRAND=1
15_50511811_A/G	15:50511811	G	ENSBTAG00000054431	ENSBTAT00000057034	Transcript	upstream_gene_variant	-	-	-	-	-	-	IMPACT=MODIFIER;DISTANCE=1206;STRAND=1
15_50511822_T/C	15:50511822	C	ENSBTAG00000054431	ENSBTAT00000057034	Transcript	upstream_gene_variant	-	-	-	-	-	-	IMPACT=MODIFIER;DISTANCE=1195;STRAND=1
15_50511858_C/T	15:50511858	T	ENSBTAG00000054431	ENSBTAT00000057034	Transcript	upstream_gene_variant	-	-	-	-	-	-	IMPACT=MODIFIER;DISTANCE=1159;STRAND=1
15_50511859_G/A	15:50511859	A	ENSBTAG00000054431	ENSBTAT00000057034	Transcript	upstream_gene_variant	-	-	-	-	-	-	IMPACT=MODIFIER;DISTANCE=1158;STRAND=1
15_50511882_C/T	15:50511882	T	ENSBTAG00000054431	ENSBTAT00000057034	Transcript	upstream_gene_variant	-	-	-	-	-	-	IMPACT=MODIFIER;DISTANCE=1135;STRAND=1
15_50511899_T/C	15:50511899	C	ENSBTAG00000054431	ENSBTAT00000057034	Transcript	upstream_gene_variant	-	-	-	-	-	-	IMPACT=MODIFIER;DISTANCE=1118;STRAND=1
15_50511902_G/A	15:50511902	A	ENSBTAG00000054431	ENSBTAT00000057034	Transcript	upstream_gene_variant	-	-	-	-	-	-	IMPACT=MODIFIER;DISTANCE=1115;STRAND=1
15_50511912_G/A	15:50511912	A	ENSBTAG00000054431	ENSBTAT00000057034	Transcript	upstream_gene_variant	-	-	-	-	-	-	IMPACT=MODIFIER;DISTANCE=1105;STRAND=1
15_50511916_G/A	15:50511916	A	ENSBTAG00000054431	ENSBTAT00000057034	Transcript	upstream_gene_variant	-	-	-	-	-	-	IMPACT=MODIFIER;DISTANCE=1101;STRAND=1
15_50511928_A/G	15:50511928	G	ENSBTAG00000054431	ENSBTAT00000057034	Transcript	upstream_gene_variant	-	-	-	-	-	-	IMPACT=MODIFIER;DISTANCE=1089;STRAND=1
15_50512011_A/C	15:50512011	C	ENSBTAG00000054431	ENSBTAT00000057034	Transcript	upstream_gene_variant	-	-	-	-	-	-	IMPACT=MODIFIER;DISTANCE=1006;STRAND=1
15_50512015_G/C	15:50512015	C	ENSBTAG00000054431	ENSBTAT00000057034	Transcript	upstream_gene_variant	-	-	-	-	-	-	IMPACT=MODIFIER;DISTANCE=1002;STRAND=1
15_50512051_T/G	15:50512051	G	ENSBTAG00000054431	ENSBTAT00000057034	Transcript	upstream_gene_variant	-	-	-	-	-	-	IMPACT=MODIFIER;DISTANCE=966;STRAND=1
15_50512190_T/C	15:50512190	C	ENSBTAG00000054431	ENSBTAT00000057034	Transcript	upstream_gene_variant	-	-	-	-	-	-	IMPACT=MODIFIER;DISTANCE=827;STRAND=1
15_50512226_G/A	15:50512226	A	ENSBTAG00000054431	ENSBTAT00000057034	Transcript	upstream_gene_variant	-	-	-	-	-	-	IMPACT=MODIFIER;DISTANCE=791;STRAND=1
15_50512232_C/T	15:50512232	T	ENSBTAG00000054431	ENSBTAT00000057034	Transcript	upstream_gene_variant	-	-	-	-	-	-	IMPACT=MODIFIER;DISTANCE=785;STRAND=1
15_50512256_T/C	15:50512256	C	ENSBTAG00000054431	ENSBTAT00000057034	Transcript	upstream_gene_variant	-	-	-	-	-	-	IMPACT=MODIFIER;DISTANCE=761;STRAND=1
15_50512273_G/A	15:50512273	A	ENSBTAG00000054431	ENSBTAT00000057034	Transcript	upstream_gene_variant	-	-	-	-	-	-	IMPACT=MODIFIER;DISTANCE=744;STRAND=1
15_50512333_T/C	15:50512333	C	ENSBTAG00000054431	ENSBTAT00000057034	Transcript	upstream_gene_variant	-	-	-	-	-	-	IMPACT=MODIFIER;DISTANCE=684;STRAND=1
15_50512370_C/T	15:50512370	T	ENSBTAG00000054431	ENSBTAT00000057034	Transcript	upstream_gene_variant	-	-	-	-	-	-	IMPACT=MODIFIER;DISTANCE=647;STRAND=1
15_50512497_C/T	15:50512497	T	ENSBTAG00000054431	ENSBTAT00000057034	Transcript	upstream_gene_variant	-	-	-	-	-	-	IMPACT=MODIFIER;DISTANCE=520;STRAND=1
15_50512502_C/A	15:50512502	A	ENSBTAG00000054431	ENSBTAT00000057034	Transcript	upstream_gene_variant	-	-	-	-	-	-	IMPACT=MODIFIER;DISTANCE=515;STRAND=1
15_50512660_T/C	15:50512660	C	ENSBTAG00000054431	ENSBTAT00000057034	Transcript	upstream_gene_variant	-	-	-	-	-	-	IMPACT=MODIFIER;DISTANCE=357;STRAND=1
15_50512719_C/T	15:50512719	T	ENSBTAG00000054431	ENSBTAT00000057034	Transcript	upstream_gene_variant	-	-	-	-	-	-	IMPACT=MODIFIER;DISTANCE=298;STRAND=1
15_50512762_C/T	15:50512762	T	ENSBTAG00000054431	ENSBTAT00000057034	Transcript	upstream_gene_variant	-	-	-	-	-	-	IMPACT=MODIFIER;DISTANCE=255;STRAND=1
15_50512763_A/G	15:50512763	G	ENSBTAG00000054431	ENSBTAT00000057034	Transcript	upstream_gene_variant	-	-	-	-	-	-	IMPACT=MODIFIER;DISTANCE=254;STRAND=1
15_50512811_G/A	15:50512811	A	ENSBTAG00000054431	ENSBTAT00000057034	Transcript	upstream_gene_variant	-	-	-	-	-	-	IMPACT=MODIFIER;DISTANCE=206;STRAND=1
15_50512882_T/C	15:50512882	C	ENSBTAG00000054431	ENSBTAT00000057034	Transcript	upstream_gene_variant	-	-	-	-	-	-	IMPACT=MODIFIER;DISTANCE=135;STRAND=1
15_50512959_A/T	15:50512959	T	ENSBTAG00000054431	ENSBTAT00000057034	Transcript	upstream_gene_variant	-	-	-	-	-	-	IMPACT=MODIFIER;DISTANCE=58;STRAND=1
15_50513016_C/T	15:50513016	T	ENSBTAG00000054431	ENSBTAT00000057034	Transcript	upstream_gene_variant	-	-	-	-	-	-	IMPACT=MODIFIER;DISTANCE=1;STRAND=1
15_50513078_G/A	15:50513078	A	ENSBTAG00000054431	ENSBTAT00000057034	Transcript	missense_variant	62	62	21	G/E	gGg/gAg	-	IMPACT=MODERATE;STRAND=1;HGVSc=ENSBTAT00000057034.3:c.62G>A;HGVSp=ENSBTAP00000048005.2:p.Gly21Glu
15_50513161_G/A	15:50513161	A	ENSBTAG00000054431	ENSBTAT00000057034	Transcript	missense_variant	145	145	49	A/T	Gca/Aca	-	IMPACT=MODERATE;STRAND=1;HGVSc=ENSBTAT00000057034.3:c.145G>A;HGVSp=ENSBTAP00000048005.2:p.Ala49Thr
15_50513196_C/T	15:50513196	T	ENSBTAG00000054431	ENSBTAT00000057034	Transcript	synonymous_variant	180	180	60	P	ccC/ccT	-	IMPACT=LOW;STRAND=1;HGVSc=ENSBTAT00000057034.3:c.180C>T;HGVSp=ENSBTAP00000048005.2:p.Pro60%3D
15_50513197_A/G	15:50513197	G	ENSBTAG00000054431	ENSBTAT00000057034	Transcript	missense_variant	181	181	61	M/V	Atg/Gtg	-	IMPACT=MODERATE;STRAND=1;HGVSc=ENSBTAT00000057034.3:c.181A>G;HGVSp=ENSBTAP00000048005.2:p.Met61Val
15_50513247_G/C	15:50513247	C	ENSBTAG00000054431	ENSBTAT00000057034	Transcript	synonymous_variant	231	231	77	T	acG/acC	-	IMPACT=LOW;STRAND=1;HGVSc=ENSBTAT00000057034.3:c.231G>C;HGVSp=ENSBTAP00000048005.2:p.Thr77%3D
15_50513281_T/C	15:50513281	C	ENSBTAG00000054431	ENSBTAT00000057034	Transcript	missense_variant	265	265	89	F/L	Ttt/Ctt	-	IMPACT=MODERATE;STRAND=1;HGVSc=ENSBTAT00000057034.3:c.265T>C;HGVSp=ENSBTAP00000048005.2:p.Phe89Leu
15_50513296_A/C	15:50513296	C	ENSBTAG00000054431	ENSBTAT00000057034	Transcript	missense_variant	280	280	94	I/L	Att/Ctt	-	IMPACT=MODERATE;STRAND=1;HGVSc=ENSBTAT00000057034.3:c.280A>C;HGVSp=ENSBTAP00000048005.2:p.Ile94Leu
15_50513316_G/T	15:50513316	T	ENSBTAG00000054431	ENSBTAT00000057034	Transcript	missense_variant	300	300	100	L/F	ttG/ttT	-	IMPACT=MODERATE;STRAND=1;HGVSc=ENSBTAT00000057034.3:c.300G>T;HGVSp=ENSBTAP00000048005.2:p.Leu100Phe
15_50513322_G/A	15:50513322	A	ENSBTAG00000054431	ENSBTAT00000057034	Transcript	synonymous_variant	306	306	102	Q	caG/caA	-	IMPACT=LOW;STRAND=1;HGVSc=ENSBTAT00000057034.3:c.306G>A;HGVSp=ENSBTAP00000048005.2:p.Gln102%3D
15_50513458_T/C	15:50513458	C	ENSBTAG00000054431	ENSBTAT00000057034	Transcript	synonymous_variant	442	442	148	L	Ttg/Ctg	-	IMPACT=LOW;STRAND=1;HGVSc=ENSBTAT00000057034.3:c.442T>C;HGVSp=ENSBTAP00000048005.2:p.Leu148%3D
15_50513506_A/G	15:50513506	G	ENSBTAG00000054431	ENSBTAT00000057034	Transcript	missense_variant	490	490	164	M/V	Atg/Gtg	-	IMPACT=MODERATE;STRAND=1;HGVSc=ENSBTAT00000057034.3:c.490A>G;HGVSp=ENSBTAP00000048005.2:p.Met164Val
15_50513537_C/T	15:50513537	T	ENSBTAG00000054431	ENSBTAT00000057034	Transcript	missense_variant	521	521	174	T/I	aCc/aTc	-	IMPACT=MODERATE;STRAND=1;HGVSc=ENSBTAT00000057034.3:c.521C>T;HGVSp=ENSBTAP00000048005.2:p.Thr174Ile
15_50513553_T/C	15:50513553	C	ENSBTAG00000054431	ENSBTAT00000057034	Transcript	synonymous_variant	537	537	179	H	caT/caC	-	IMPACT=LOW;STRAND=1;HGVSc=ENSBTAT00000057034.3:c.537T>C;HGVSp=ENSBTAP00000048005.2:p.His179%3D
15_50513682_G/A	15:50513682	A	ENSBTAG00000054431	ENSBTAT00000057034	Transcript	synonymous_variant	666	666	222	A	gcG/gcA	-	IMPACT=LOW;STRAND=1;HGVSc=ENSBTAT00000057034.3:c.666G>A;HGVSp=ENSBTAP00000048005.2:p.Ala222%3D
15_50513696_C/A	15:50513696	A	ENSBTAG00000054431	ENSBTAT00000057034	Transcript	missense_variant	680	680	227	T/K	aCg/aAg	-	IMPACT=MODERATE;STRAND=1;HGVSc=ENSBTAT00000057034.3:c.680C>A;HGVSp=ENSBTAP00000048005.2:p.Thr227Lys
15_50513735_C/T	15:50513735	T	ENSBTAG00000054431	ENSBTAT00000057034	Transcript	missense_variant	719	719	240	T/I	aCc/aTc	-	IMPACT=MODERATE;STRAND=1;HGVSc=ENSBTAT00000057034.3:c.719C>T;HGVSp=ENSBTAP00000048005.2:p.Thr240Ile
15_50513749_A/C	15:50513749	C	ENSBTAG00000054431	ENSBTAT00000057034	Transcript	missense_variant	733	733	245	S/R	Agt/Cgt	-	IMPACT=MODERATE;STRAND=1;HGVSc=ENSBTAT00000057034.3:c.733A>C;HGVSp=ENSBTAP00000048005.2:p.Ser245Arg
15_50513813_G/A	15:50513813	A	ENSBTAG00000054431	ENSBTAT00000057034	Transcript	missense_variant	797	797	266	R/H	cGc/cAc	-	IMPACT=MODERATE;STRAND=1;HGVSc=ENSBTAT00000057034.3:c.797G>A;HGVSp=ENSBTAP00000048005.2:p.Arg266His
15_50513826_T/C	15:50513826	C	ENSBTAG00000054431	ENSBTAT00000057034	Transcript	synonymous_variant	810	810	270	H	caT/caC	-	IMPACT=LOW;STRAND=1;HGVSc=ENSBTAT00000057034.3:c.810T>C;HGVSp=ENSBTAP00000048005.2:p.His270%3D
15_50513924_G/T	15:50513924	T	ENSBTAG00000054431	ENSBTAT00000057034	Transcript	missense_variant	908	908	303	R/L	cGa/cTa	-	IMPACT=MODERATE;STRAND=1;HGVSc=ENSBTAT00000057034.3:c.908G>T;HGVSp=ENSBTAP00000048005.2:p.Arg303Leu
15_50513961_A/G	15:50513961	G	ENSBTAG00000054431	ENSBTAT00000057034	Transcript	synonymous_variant	945	945	315	Q	caA/caG	-	IMPACT=LOW;STRAND=1;HGVSc=ENSBTAT00000057034.3:c.945A>G;HGVSp=ENSBTAP00000048005.2:p.Gln315%3D
15_50513992_T/G	15:50513992	G	ENSBTAG00000054431	ENSBTAT00000057034	Transcript	downstream_gene_variant	-	-	-	-	-	-	IMPACT=MODIFIER;DISTANCE=22;STRAND=1
15_50514082_G/A	15:50514082	A	ENSBTAG00000054431	ENSBTAT00000057034	Transcript	downstream_gene_variant	-	-	-	-	-	-	IMPACT=MODIFIER;DISTANCE=112;STRAND=1
15_50514167_G/A	15:50514167	A	ENSBTAG00000054431	ENSBTAT00000057034	Transcript	downstream_gene_variant	-	-	-	-	-	-	IMPACT=MODIFIER;DISTANCE=197;STRAND=1
15_50514231_A/G	15:50514231	G	ENSBTAG00000054431	ENSBTAT00000057034	Transcript	downstream_gene_variant	-	-	-	-	-	-	IMPACT=MODIFIER;DISTANCE=261;STRAND=1
15_50514252_G/A	15:50514252	A	ENSBTAG00000054431	ENSBTAT00000057034	Transcript	downstream_gene_variant	-	-	-	-	-	-	IMPACT=MODIFIER;DISTANCE=282;STRAND=1
15_50514257_T/A	15:50514257	A	ENSBTAG00000054431	ENSBTAT00000057034	Transcript	downstream_gene_variant	-	-	-	-	-	-	IMPACT=MODIFIER;DISTANCE=287;STRAND=1
15_50514344_A/G	15:50514344	G	ENSBTAG00000054431	ENSBTAT00000057034	Transcript	downstream_gene_variant	-	-	-	-	-	-	IMPACT=MODIFIER;DISTANCE=374;STRAND=1
15_50514353_A/G	15:50514353	G	ENSBTAG00000054431	ENSBTAT00000057034	Transcript	downstream_gene_variant	-	-	-	-	-	-	IMPACT=MODIFIER;DISTANCE=383;STRAND=1
15_50514365_G/A	15:50514365	A	ENSBTAG00000054431	ENSBTAT00000057034	Transcript	downstream_gene_variant	-	-	-	-	-	-	IMPACT=MODIFIER;DISTANCE=395;STRAND=1
15_50514509_C/T	15:50514509	T	ENSBTAG00000054431	ENSBTAT00000057034	Transcript	downstream_gene_variant	-	-	-	-	-	-	IMPACT=MODIFIER;DISTANCE=539;STRAND=1
15_50514525_A/C	15:50514525	C	ENSBTAG00000054431	ENSBTAT00000057034	Transcript	downstream_gene_variant	-	-	-	-	-	-	IMPACT=MODIFIER;DISTANCE=555;STRAND=1
15_50514646_A/G	15:50514646	G	ENSBTAG00000054431	ENSBTAT00000057034	Transcript	downstream_gene_variant	-	-	-	-	-	-	IMPACT=MODIFIER;DISTANCE=676;STRAND=1
15_50514664_C/A	15:50514664	A	ENSBTAG00000054431	ENSBTAT00000057034	Transcript	downstream_gene_variant	-	-	-	-	-	-	IMPACT=MODIFIER;DISTANCE=694;STRAND=1
15_50514676_G/A	15:50514676	A	ENSBTAG00000054431	ENSBTAT00000057034	Transcript	downstream_gene_variant	-	-	-	-	-	-	IMPACT=MODIFIER;DISTANCE=706;STRAND=1
15_50514706_A/G	15:50514706	G	ENSBTAG00000054431	ENSBTAT00000057034	Transcript	downstream_gene_variant	-	-	-	-	-	-	IMPACT=MODIFIER;DISTANCE=736;STRAND=1
15_50514745_C/T	15:50514745	T	ENSBTAG00000054431	ENSBTAT00000057034	Transcript	downstream_gene_variant	-	-	-	-	-	-	IMPACT=MODIFIER;DISTANCE=775;STRAND=1
15_50514798_C/T	15:50514798	T	ENSBTAG00000054431	ENSBTAT00000057034	Transcript	downstream_gene_variant	-	-	-	-	-	-	IMPACT=MODIFIER;DISTANCE=828;STRAND=1
15_50514842_T/C	15:50514842	C	ENSBTAG00000054431	ENSBTAT00000057034	Transcript	downstream_gene_variant	-	-	-	-	-	-	IMPACT=MODIFIER;DISTANCE=872;STRAND=1
15_50514849_C/T	15:50514849	T	ENSBTAG00000054431	ENSBTAT00000057034	Transcript	downstream_gene_variant	-	-	-	-	-	-	IMPACT=MODIFIER;DISTANCE=879;STRAND=1
15_50514855_T/C	15:50514855	C	ENSBTAG00000054431	ENSBTAT00000057034	Transcript	downstream_gene_variant	-	-	-	-	-	-	IMPACT=MODIFIER;DISTANCE=885;STRAND=1
15_50514963_A/T	15:50514963	T	ENSBTAG00000054431	ENSBTAT00000057034	Transcript	downstream_gene_variant	-	-	-	-	-	-	IMPACT=MODIFIER;DISTANCE=993;STRAND=1
15_50514988_G/A	15:50514988	A	ENSBTAG00000054431	ENSBTAT00000057034	Transcript	downstream_gene_variant	-	-	-	-	-	-	IMPACT=MODIFIER;DISTANCE=1018;STRAND=1
15_50515002_G/A	15:50515002	A	ENSBTAG00000054431	ENSBTAT00000057034	Transcript	downstream_gene_variant	-	-	-	-	-	-	IMPACT=MODIFIER;DISTANCE=1032;STRAND=1
15_50515067_G/A	15:50515067	A	ENSBTAG00000054431	ENSBTAT00000057034	Transcript	downstream_gene_variant	-	-	-	-	-	-	IMPACT=MODIFIER;DISTANCE=1097;STRAND=1
15_50515076_C/T	15:50515076	T	ENSBTAG00000054431	ENSBTAT00000057034	Transcript	downstream_gene_variant	-	-	-	-	-	-	IMPACT=MODIFIER;DISTANCE=1106;STRAND=1
15_50515091_C/T	15:50515091	T	ENSBTAG00000054431	ENSBTAT00000057034	Transcript	downstream_gene_variant	-	-	-	-	-	-	IMPACT=MODIFIER;DISTANCE=1121;STRAND=1
15_50515115_C/A	15:50515115	A	ENSBTAG00000054431	ENSBTAT00000057034	Transcript	downstream_gene_variant	-	-	-	-	-	-	IMPACT=MODIFIER;DISTANCE=1145;STRAND=1
15_50515141_C/T	15:50515141	T	ENSBTAG00000054431	ENSBTAT00000057034	Transcript	downstream_gene_variant	-	-	-	-	-	-	IMPACT=MODIFIER;DISTANCE=1171;STRAND=1
15_50515156_G/A	15:50515156	A	ENSBTAG00000054431	ENSBTAT00000057034	Transcript	downstream_gene_variant	-	-	-	-	-	-	IMPACT=MODIFIER;DISTANCE=1186;STRAND=1
15_50515235_A/C	15:50515235	C	ENSBTAG00000054431	ENSBTAT00000057034	Transcript	downstream_gene_variant	-	-	-	-	-	-	IMPACT=MODIFIER;DISTANCE=1265;STRAND=1
15_50515249_C/A	15:50515249	A	ENSBTAG00000054431	ENSBTAT00000057034	Transcript	downstream_gene_variant	-	-	-	-	-	-	IMPACT=MODIFIER;DISTANCE=1279;STRAND=1
15_50515262_C/T	15:50515262	T	ENSBTAG00000054431	ENSBTAT00000057034	Transcript	downstream_gene_variant	-	-	-	-	-	-	IMPACT=MODIFIER;DISTANCE=1292;STRAND=1
15_50515314_G/*/C	15:50515314	C	ENSBTAG00000054431	ENSBTAT00000057034	Transcript	downstream_gene_variant	-	-	-	-	-	-	IMPACT=MODIFIER;DISTANCE=1344;STRAND=1
15_50515315_CAA/CAAAA/CA/AAA/CAAAAA/CAAAAAA/C	15:50515315-50515317	CAAAA	ENSBTAG00000054431	ENSBTAT00000057034	Transcript	downstream_gene_variant	-	-	-	-	-	-	IMPACT=MODIFIER;DISTANCE=1345;STRAND=1
15_50515316_A/*/C	15:50515316	C	ENSBTAG00000054431	ENSBTAT00000057034	Transcript	downstream_gene_variant	-	-	-	-	-	-	IMPACT=MODIFIER;DISTANCE=1346;STRAND=1
15_50515332_T/A	15:50515332	A	ENSBTAG00000054431	ENSBTAT00000057034	Transcript	downstream_gene_variant	-	-	-	-	-	-	IMPACT=MODIFIER;DISTANCE=1362;STRAND=1
15_50515369_C/T	15:50515369	T	ENSBTAG00000054431	ENSBTAT00000057034	Transcript	downstream_gene_variant	-	-	-	-	-	-	IMPACT=MODIFIER;DISTANCE=1399;STRAND=1
15_50515423_T/C	15:50515423	C	ENSBTAG00000054431	ENSBTAT00000057034	Transcript	downstream_gene_variant	-	-	-	-	-	-	IMPACT=MODIFIER;DISTANCE=1453;STRAND=1
15_50515504_A/G	15:50515504	G	ENSBTAG00000054431	ENSBTAT00000057034	Transcript	downstream_gene_variant	-	-	-	-	-	-	IMPACT=MODIFIER;DISTANCE=1534;STRAND=1
15_50515507_C/T	15:50515507	T	ENSBTAG00000054431	ENSBTAT00000057034	Transcript	downstream_gene_variant	-	-	-	-	-	-	IMPACT=MODIFIER;DISTANCE=1537;STRAND=1
15_50515508_C/T	15:50515508	T	ENSBTAG00000054431	ENSBTAT00000057034	Transcript	downstream_gene_variant	-	-	-	-	-	-	IMPACT=MODIFIER;DISTANCE=1538;STRAND=1
15_50515509_A/G	15:50515509	G	ENSBTAG00000054431	ENSBTAT00000057034	Transcript	downstream_gene_variant	-	-	-	-	-	-	IMPACT=MODIFIER;DISTANCE=1539;STRAND=1
15_50515533_T/C	15:50515533	C	ENSBTAG00000054431	ENSBTAT00000057034	Transcript	downstream_gene_variant	-	-	-	-	-	-	IMPACT=MODIFIER;DISTANCE=1563;STRAND=1
15_50515534_G/C	15:50515534	C	ENSBTAG00000054431	ENSBTAT00000057034	Transcript	downstream_gene_variant	-	-	-	-	-	-	IMPACT=MODIFIER;DISTANCE=1564;STRAND=1
15_50515535_G/A	15:50515535	A	ENSBTAG00000054431	ENSBTAT00000057034	Transcript	downstream_gene_variant	-	-	-	-	-	-	IMPACT=MODIFIER;DISTANCE=1565;STRAND=1
15_50515576_G/A	15:50515576	A	ENSBTAG00000054431	ENSBTAT00000057034	Transcript	downstream_gene_variant	-	-	-	-	-	-	IMPACT=MODIFIER;DISTANCE=1606;STRAND=1
15_50515605_C/T	15:50515605	T	ENSBTAG00000054431	ENSBTAT00000057034	Transcript	downstream_gene_variant	-	-	-	-	-	-	IMPACT=MODIFIER;DISTANCE=1635;STRAND=1
15_50515663_C/T	15:50515663	T	ENSBTAG00000054431	ENSBTAT00000057034	Transcript	downstream_gene_variant	-	-	-	-	-	-	IMPACT=MODIFIER;DISTANCE=1693;STRAND=1
15_50515685_A/T	15:50515685	T	ENSBTAG00000054431	ENSBTAT00000057034	Transcript	downstream_gene_variant	-	-	-	-	-	-	IMPACT=MODIFIER;DISTANCE=1715;STRAND=1
15_50515789_C/T	15:50515789	T	ENSBTAG00000054431	ENSBTAT00000057034	Transcript	downstream_gene_variant	-	-	-	-	-	-	IMPACT=MODIFIER;DISTANCE=1819;STRAND=1
15_50515814_G/A	15:50515814	A	ENSBTAG00000054431	ENSBTAT00000057034	Transcript	downstream_gene_variant	-	-	-	-	-	-	IMPACT=MODIFIER;DISTANCE=1844;STRAND=1
15_50515887_G/A	15:50515887	A	ENSBTAG00000054431	ENSBTAT00000057034	Transcript	downstream_gene_variant	-	-	-	-	-	-	IMPACT=MODIFIER;DISTANCE=1917;STRAND=1
15_50515900_A/G	15:50515900	G	ENSBTAG00000054431	ENSBTAT00000057034	Transcript	downstream_gene_variant	-	-	-	-	-	-	IMPACT=MODIFIER;DISTANCE=1930;STRAND=1
15_50515931_G/C	15:50515931	C	ENSBTAG00000054431	ENSBTAT00000057034	Transcript	downstream_gene_variant	-	-	-	-	-	-	IMPACT=MODIFIER;DISTANCE=1961;STRAND=1
15_50515948_C/T	15:50515948	T	ENSBTAG00000054431	ENSBTAT00000057034	Transcript	downstream_gene_variant	-	-	-	-	-	-	IMPACT=MODIFIER;DISTANCE=1978;STRAND=1
15_50515949_G/A	15:50515949	A	ENSBTAG00000054431	ENSBTAT00000057034	Transcript	downstream_gene_variant	-	-	-	-	-	-	IMPACT=MODIFIER;DISTANCE=1979;STRAND=1
15_50515956_G/A	15:50515956	A	ENSBTAG00000054431	ENSBTAT00000057034	Transcript	downstream_gene_variant	-	-	-	-	-	-	IMPACT=MODIFIER;DISTANCE=1986;STRAND=1
15_50515982_G/A	15:50515982	A	ENSBTAG00000054431	ENSBTAT00000057034	Transcript	downstream_gene_variant	-	-	-	-	-	-	IMPACT=MODIFIER;DISTANCE=2012;STRAND=1
15_50516065_T/G	15:50516065	G	ENSBTAG00000054431	ENSBTAT00000057034	Transcript	downstream_gene_variant	-	-	-	-	-	-	IMPACT=MODIFIER;DISTANCE=2095;STRAND=1
15_50516137_A/G	15:50516137	G	ENSBTAG00000054431	ENSBTAT00000057034	Transcript	downstream_gene_variant	-	-	-	-	-	-	IMPACT=MODIFIER;DISTANCE=2167;STRAND=1
15_50516195_G/A	15:50516195	A	ENSBTAG00000054431	ENSBTAT00000057034	Transcript	downstream_gene_variant	-	-	-	-	-	-	IMPACT=MODIFIER;DISTANCE=2225;STRAND=1
15_50516210_G/A	15:50516210	A	ENSBTAG00000054431	ENSBTAT00000057034	Transcript	downstream_gene_variant	-	-	-	-	-	-	IMPACT=MODIFIER;DISTANCE=2240;STRAND=1
15_50516211_G/T	15:50516211	T	ENSBTAG00000054431	ENSBTAT00000057034	Transcript	downstream_gene_variant	-	-	-	-	-	-	IMPACT=MODIFIER;DISTANCE=2241;STRAND=1
15_50516281_G/A	15:50516281	A	ENSBTAG00000054431	ENSBTAT00000057034	Transcript	downstream_gene_variant	-	-	-	-	-	-	IMPACT=MODIFIER;DISTANCE=2311;STRAND=1
15_50516305_T/A	15:50516305	A	ENSBTAG00000054431	ENSBTAT00000057034	Transcript	downstream_gene_variant	-	-	-	-	-	-	IMPACT=MODIFIER;DISTANCE=2335;STRAND=1
15_50516392_G/A	15:50516392	A	ENSBTAG00000054431	ENSBTAT00000057034	Transcript	downstream_gene_variant	-	-	-	-	-	-	IMPACT=MODIFIER;DISTANCE=2422;STRAND=1
15_50516424_T/C	15:50516424	C	ENSBTAG00000054431	ENSBTAT00000057034	Transcript	downstream_gene_variant	-	-	-	-	-	-	IMPACT=MODIFIER;DISTANCE=2454;STRAND=1
15_50516483_G/A	15:50516483	A	ENSBTAG00000054431	ENSBTAT00000057034	Transcript	downstream_gene_variant	-	-	-	-	-	-	IMPACT=MODIFIER;DISTANCE=2513;STRAND=1
15_50516529_T/C	15:50516529	C	ENSBTAG00000054431	ENSBTAT00000057034	Transcript	downstream_gene_variant	-	-	-	-	-	-	IMPACT=MODIFIER;DISTANCE=2559;STRAND=1
15_50516555_C/T	15:50516555	T	ENSBTAG00000054431	ENSBTAT00000057034	Transcript	downstream_gene_variant	-	-	-	-	-	-	IMPACT=MODIFIER;DISTANCE=2585;STRAND=1
15_50516567_T/A	15:50516567	A	ENSBTAG00000054431	ENSBTAT00000057034	Transcript	downstream_gene_variant	-	-	-	-	-	-	IMPACT=MODIFIER;DISTANCE=2597;STRAND=1
15_50516594_A/G	15:50516594	G	ENSBTAG00000054431	ENSBTAT00000057034	Transcript	downstream_gene_variant	-	-	-	-	-	-	IMPACT=MODIFIER;DISTANCE=2624;STRAND=1
15_50516621_C/T	15:50516621	T	ENSBTAG00000054431	ENSBTAT00000057034	Transcript	downstream_gene_variant	-	-	-	-	-	-	IMPACT=MODIFIER;DISTANCE=2651;STRAND=1
15_50516643_A/G	15:50516643	G	ENSBTAG00000054431	ENSBTAT00000057034	Transcript	downstream_gene_variant	-	-	-	-	-	-	IMPACT=MODIFIER;DISTANCE=2673;STRAND=1
15_50516649_C/T	15:50516649	T	ENSBTAG00000054431	ENSBTAT00000057034	Transcript	downstream_gene_variant	-	-	-	-	-	-	IMPACT=MODIFIER;DISTANCE=2679;STRAND=1
15_50516707_A/G	15:50516707	G	ENSBTAG00000054431	ENSBTAT00000057034	Transcript	downstream_gene_variant	-	-	-	-	-	-	IMPACT=MODIFIER;DISTANCE=2737;STRAND=1
15_50516766_T/C	15:50516766	C	ENSBTAG00000054431	ENSBTAT00000057034	Transcript	downstream_gene_variant	-	-	-	-	-	-	IMPACT=MODIFIER;DISTANCE=2796;STRAND=1
15_50516780_G/A	15:50516780	A	ENSBTAG00000054431	ENSBTAT00000057034	Transcript	downstream_gene_variant	-	-	-	-	-	-	IMPACT=MODIFIER;DISTANCE=2810;STRAND=1
15_50516801_A/C	15:50516801	C	ENSBTAG00000054431	ENSBTAT00000057034	Transcript	downstream_gene_variant	-	-	-	-	-	-	IMPACT=MODIFIER;DISTANCE=2831;STRAND=1
15_50516897_T/A	15:50516897	A	ENSBTAG00000054431	ENSBTAT00000057034	Transcript	downstream_gene_variant	-	-	-	-	-	-	IMPACT=MODIFIER;DISTANCE=2927;STRAND=1
15_50516901_T/A	15:50516901	A	ENSBTAG00000054431	ENSBTAT00000057034	Transcript	downstream_gene_variant	-	-	-	-	-	-	IMPACT=MODIFIER;DISTANCE=2931;STRAND=1
15_50516903_T/A	15:50516903	A	ENSBTAG00000054431	ENSBTAT00000057034	Transcript	downstream_gene_variant	-	-	-	-	-	-	IMPACT=MODIFIER;DISTANCE=2933;STRAND=1
15_50517059_T/C	15:50517059	C	ENSBTAG00000054431	ENSBTAT00000057034	Transcript	downstream_gene_variant	-	-	-	-	-	-	IMPACT=MODIFIER;DISTANCE=3089;STRAND=1
15_50517066_C/T	15:50517066	T	ENSBTAG00000054431	ENSBTAT00000057034	Transcript	downstream_gene_variant	-	-	-	-	-	-	IMPACT=MODIFIER;DISTANCE=3096;STRAND=1
15_50517085_G/C	15:50517085	C	ENSBTAG00000054431	ENSBTAT00000057034	Transcript	downstream_gene_variant	-	-	-	-	-	-	IMPACT=MODIFIER;DISTANCE=3115;STRAND=1
15_50517098_C/G/*	15:50517098	G	ENSBTAG00000054431	ENSBTAT00000057034	Transcript	downstream_gene_variant	-	-	-	-	-	-	IMPACT=MODIFIER;DISTANCE=3128;STRAND=1
15_50517123_A/T	15:50517123	T	ENSBTAG00000054431	ENSBTAT00000057034	Transcript	downstream_gene_variant	-	-	-	-	-	-	IMPACT=MODIFIER;DISTANCE=3153;STRAND=1
15_50517213_T/A	15:50517213	A	ENSBTAG00000054431	ENSBTAT00000057034	Transcript	downstream_gene_variant	-	-	-	-	-	-	IMPACT=MODIFIER;DISTANCE=3243;STRAND=1
15_50517242_G/A	15:50517242	A	ENSBTAG00000054431	ENSBTAT00000057034	Transcript	downstream_gene_variant	-	-	-	-	-	-	IMPACT=MODIFIER;DISTANCE=3272;STRAND=1
15_50517252_A/C	15:50517252	C	ENSBTAG00000054431	ENSBTAT00000057034	Transcript	downstream_gene_variant	-	-	-	-	-	-	IMPACT=MODIFIER;DISTANCE=3282;STRAND=1
15_50517258_T/G	15:50517258	G	ENSBTAG00000054431	ENSBTAT00000057034	Transcript	downstream_gene_variant	-	-	-	-	-	-	IMPACT=MODIFIER;DISTANCE=3288;STRAND=1
15_50517266_A/C	15:50517266	C	ENSBTAG00000054431	ENSBTAT00000057034	Transcript	downstream_gene_variant	-	-	-	-	-	-	IMPACT=MODIFIER;DISTANCE=3296;STRAND=1
15_50517284_C/A	15:50517284	A	ENSBTAG00000054431	ENSBTAT00000057034	Transcript	downstream_gene_variant	-	-	-	-	-	-	IMPACT=MODIFIER;DISTANCE=3314;STRAND=1
15_50517347_A/T	15:50517347	T	ENSBTAG00000054431	ENSBTAT00000057034	Transcript	downstream_gene_variant	-	-	-	-	-	-	IMPACT=MODIFIER;DISTANCE=3377;STRAND=1
15_50517352_C/T	15:50517352	T	ENSBTAG00000054431	ENSBTAT00000057034	Transcript	downstream_gene_variant	-	-	-	-	-	-	IMPACT=MODIFIER;DISTANCE=3382;STRAND=1
15_50517378_A/G	15:50517378	G	ENSBTAG00000054431	ENSBTAT00000057034	Transcript	downstream_gene_variant	-	-	-	-	-	-	IMPACT=MODIFIER;DISTANCE=3408;STRAND=1
15_50517385_C/T	15:50517385	T	ENSBTAG00000054431	ENSBTAT00000057034	Transcript	downstream_gene_variant	-	-	-	-	-	-	IMPACT=MODIFIER;DISTANCE=3415;STRAND=1
15_50517393_G/A	15:50517393	A	ENSBTAG00000054431	ENSBTAT00000057034	Transcript	downstream_gene_variant	-	-	-	-	-	-	IMPACT=MODIFIER;DISTANCE=3423;STRAND=1
15_50517400_G/A	15:50517400	A	ENSBTAG00000054431	ENSBTAT00000057034	Transcript	downstream_gene_variant	-	-	-	-	-	-	IMPACT=MODIFIER;DISTANCE=3430;STRAND=1
15_50517410_T/G	15:50517410	G	ENSBTAG00000054431	ENSBTAT00000057034	Transcript	downstream_gene_variant	-	-	-	-	-	-	IMPACT=MODIFIER;DISTANCE=3440;STRAND=1
15_50517415_G/A	15:50517415	A	ENSBTAG00000054431	ENSBTAT00000057034	Transcript	downstream_gene_variant	-	-	-	-	-	-	IMPACT=MODIFIER;DISTANCE=3445;STRAND=1
15_50517454_C/A	15:50517454	A	ENSBTAG00000054431	ENSBTAT00000057034	Transcript	downstream_gene_variant	-	-	-	-	-	-	IMPACT=MODIFIER;DISTANCE=3484;STRAND=1
15_50517485_G/T	15:50517485	T	ENSBTAG00000054431	ENSBTAT00000057034	Transcript	downstream_gene_variant	-	-	-	-	-	-	IMPACT=MODIFIER;DISTANCE=3515;STRAND=1
15_50517502_T/C	15:50517502	C	ENSBTAG00000054431	ENSBTAT00000057034	Transcript	downstream_gene_variant	-	-	-	-	-	-	IMPACT=MODIFIER;DISTANCE=3532;STRAND=1
15_50517608_G/C	15:50517608	C	ENSBTAG00000054431	ENSBTAT00000057034	Transcript	downstream_gene_variant	-	-	-	-	-	-	IMPACT=MODIFIER;DISTANCE=3638;STRAND=1
15_50517642_A/G	15:50517642	G	ENSBTAG00000054431	ENSBTAT00000057034	Transcript	downstream_gene_variant	-	-	-	-	-	-	IMPACT=MODIFIER;DISTANCE=3672;STRAND=1
15_50517812_C/A	15:50517812	A	ENSBTAG00000054431	ENSBTAT00000057034	Transcript	downstream_gene_variant	-	-	-	-	-	-	IMPACT=MODIFIER;DISTANCE=3842;STRAND=1
15_50517915_T/C	15:50517915	C	ENSBTAG00000054431	ENSBTAT00000057034	Transcript	downstream_gene_variant	-	-	-	-	-	-	IMPACT=MODIFIER;DISTANCE=3945;STRAND=1
15_50517928_T/A	15:50517928	A	ENSBTAG00000054431	ENSBTAT00000057034	Transcript	downstream_gene_variant	-	-	-	-	-	-	IMPACT=MODIFIER;DISTANCE=3958;STRAND=1
15_50517999_G/A	15:50517999	A	ENSBTAG00000054431	ENSBTAT00000057034	Transcript	downstream_gene_variant	-	-	-	-	-	-	IMPACT=MODIFIER;DISTANCE=4029;STRAND=1
15_50518598_TA/*/AA/T/GA	15:50518598-50518599	AA	ENSBTAG00000054431	ENSBTAT00000057034	Transcript	downstream_gene_variant	-	-	-	-	-	-	IMPACT=MODIFIER;DISTANCE=4628;STRAND=1
15_50519103_G/A	15:50519103	A	-	-	-	intergenic_variant	-	-	-	-	-	-	IMPACT=MODIFIER
15_50524188_G/A	15:50524188	A	-	-	-	intergenic_variant	-	-	-	-	-	-	IMPACT=MODIFIER
15_50524618_A/G	15:50524618	G	-	-	-	intergenic_variant	-	-	-	-	-	-	IMPACT=MODIFIER
15_50524632_C/T	15:50524632	T	-	-	-	intergenic_variant	-	-	-	-	-	-	IMPACT=MODIFIER
15_50524642_A/C	15:50524642	C	-	-	-	intergenic_variant	-	-	-	-	-	-	IMPACT=MODIFIER
15_50524671_T/C	15:50524671	C	-	-	-	intergenic_variant	-	-	-	-	-	-	IMPACT=MODIFIER
15_50524676_A/C	15:50524676	C	-	-	-	intergenic_variant	-	-	-	-	-	-	IMPACT=MODIFIER
15_50524692_G/A	15:50524692	A	-	-	-	intergenic_variant	-	-	-	-	-	-	IMPACT=MODIFIER
15_50524707_T/G	15:50524707	G	-	-	-	intergenic_variant	-	-	-	-	-	-	IMPACT=MODIFIER
15_50524708_T/G	15:50524708	G	-	-	-	intergenic_variant	-	-	-	-	-	-	IMPACT=MODIFIER
15_50524711_G/T	15:50524711	T	-	-	-	intergenic_variant	-	-	-	-	-	-	IMPACT=MODIFIER
15_50524737_G/C	15:50524737	C	-	-	-	intergenic_variant	-	-	-	-	-	-	IMPACT=MODIFIER
15_50524759_C/T	15:50524759	T	-	-	-	intergenic_variant	-	-	-	-	-	-	IMPACT=MODIFIER
15_50524815_G/A	15:50524815	A	-	-	-	intergenic_variant	-	-	-	-	-	-	IMPACT=MODIFIER
15_50524818_G/A	15:50524818	A	-	-	-	intergenic_variant	-	-	-	-	-	-	IMPACT=MODIFIER
15_50524822_C/G	15:50524822	G	-	-	-	intergenic_variant	-	-	-	-	-	-	IMPACT=MODIFIER
15_50524865_C/T	15:50524865	T	-	-	-	intergenic_variant	-	-	-	-	-	-	IMPACT=MODIFIER
15_50524935_A/T	15:50524935	T	-	-	-	intergenic_variant	-	-	-	-	-	-	IMPACT=MODIFIER
15_50525140_G/A	15:50525140	A	-	-	-	intergenic_variant	-	-	-	-	-	-	IMPACT=MODIFIER
15_50525188_T/C	15:50525188	C	-	-	-	intergenic_variant	-	-	-	-	-	-	IMPACT=MODIFIER
15_50525199_C/T	15:50525199	T	-	-	-	intergenic_variant	-	-	-	-	-	-	IMPACT=MODIFIER
15_50525216_A/G	15:50525216	G	-	-	-	intergenic_variant	-	-	-	-	-	-	IMPACT=MODIFIER
15_50525222_G/A	15:50525222	A	-	-	-	intergenic_variant	-	-	-	-	-	-	IMPACT=MODIFIER
15_50525301_G/A	15:50525301	A	-	-	-	intergenic_variant	-	-	-	-	-	-	IMPACT=MODIFIER
15_50525308_G/T	15:50525308	T	-	-	-	intergenic_variant	-	-	-	-	-	-	IMPACT=MODIFIER
15_50525319_C/T	15:50525319	T	-	-	-	intergenic_variant	-	-	-	-	-	-	IMPACT=MODIFIER
15_50525461_G/T	15:50525461	T	-	-	-	intergenic_variant	-	-	-	-	-	-	IMPACT=MODIFIER
15_50525519_A/T	15:50525519	T	-	-	-	intergenic_variant	-	-	-	-	-	-	IMPACT=MODIFIER
15_50525523_C/T	15:50525523	T	-	-	-	intergenic_variant	-	-	-	-	-	-	IMPACT=MODIFIER
15_50525625_G/T	15:50525625	T	-	-	-	intergenic_variant	-	-	-	-	-	-	IMPACT=MODIFIER
15_50525651_C/G	15:50525651	G	-	-	-	intergenic_variant	-	-	-	-	-	-	IMPACT=MODIFIER
15_50525711_C/T	15:50525711	T	-	-	-	intergenic_variant	-	-	-	-	-	-	IMPACT=MODIFIER
15_50525769_G/C	15:50525769	C	-	-	-	intergenic_variant	-	-	-	-	-	-	IMPACT=MODIFIER
15_50525779_G/A	15:50525779	A	-	-	-	intergenic_variant	-	-	-	-	-	-	IMPACT=MODIFIER
15_50525787_G/A	15:50525787	A	-	-	-	intergenic_variant	-	-	-	-	-	-	IMPACT=MODIFIER
15_50525924_G/A	15:50525924	A	-	-	-	intergenic_variant	-	-	-	-	-	-	IMPACT=MODIFIER
15_50525931_A/T	15:50525931	T	-	-	-	intergenic_variant	-	-	-	-	-	-	IMPACT=MODIFIER
15_50525988_T/A/C	15:50525988	A	-	-	-	intergenic_variant	-	-	-	-	-	-	IMPACT=MODIFIER
15_50526003_A/G	15:50526003	G	-	-	-	intergenic_variant	-	-	-	-	-	-	IMPACT=MODIFIER
15_50526071_C/T	15:50526071	T	-	-	-	intergenic_variant	-	-	-	-	-	-	IMPACT=MODIFIER
15_50526094_T/G	15:50526094	G	-	-	-	intergenic_variant	-	-	-	-	-	-	IMPACT=MODIFIER
15_50526294_C/T	15:50526294	T	-	-	-	intergenic_variant	-	-	-	-	-	-	IMPACT=MODIFIER
15_50526304_T/C	15:50526304	C	-	-	-	intergenic_variant	-	-	-	-	-	-	IMPACT=MODIFIER
15_50526334_A/C	15:50526334	C	-	-	-	intergenic_variant	-	-	-	-	-	-	IMPACT=MODIFIER
15_50526357_G/C	15:50526357	C	-	-	-	intergenic_variant	-	-	-	-	-	-	IMPACT=MODIFIER
15_50526428_C/G	15:50526428	G	-	-	-	intergenic_variant	-	-	-	-	-	-	IMPACT=MODIFIER
15_50526429_G/A	15:50526429	A	-	-	-	intergenic_variant	-	-	-	-	-	-	IMPACT=MODIFIER
15_50526516_C/T	15:50526516	T	-	-	-	intergenic_variant	-	-	-	-	-	-	IMPACT=MODIFIER
15_50526527_C/T	15:50526527	T	-	-	-	intergenic_variant	-	-	-	-	-	-	IMPACT=MODIFIER
15_50526550_G/T	15:50526550	T	-	-	-	intergenic_variant	-	-	-	-	-	-	IMPACT=MODIFIER
15_50526590_T/A	15:50526590	A	-	-	-	intergenic_variant	-	-	-	-	-	-	IMPACT=MODIFIER
15_50526649_T/C	15:50526649	C	-	-	-	intergenic_variant	-	-	-	-	-	-	IMPACT=MODIFIER
15_50526684_G/A	15:50526684	A	-	-	-	intergenic_variant	-	-	-	-	-	-	IMPACT=MODIFIER
15_50526763_T/C	15:50526763	C	-	-	-	intergenic_variant	-	-	-	-	-	-	IMPACT=MODIFIER
15_50526908_C/T	15:50526908	T	-	-	-	intergenic_variant	-	-	-	-	-	-	IMPACT=MODIFIER
15_50526909_G/A	15:50526909	A	-	-	-	intergenic_variant	-	-	-	-	-	-	IMPACT=MODIFIER
15_50526915_C/T	15:50526915	T	-	-	-	intergenic_variant	-	-	-	-	-	-	IMPACT=MODIFIER
15_50526923_A/G	15:50526923	G	-	-	-	intergenic_variant	-	-	-	-	-	-	IMPACT=MODIFIER
15_50526981_T/G	15:50526981	G	-	-	-	intergenic_variant	-	-	-	-	-	-	IMPACT=MODIFIER
15_50527002_A/G	15:50527002	G	-	-	-	intergenic_variant	-	-	-	-	-	-	IMPACT=MODIFIER
15_50527006_T/C	15:50527006	C	-	-	-	intergenic_variant	-	-	-	-	-	-	IMPACT=MODIFIER
15_50527133_G/A	15:50527133	A	-	-	-	intergenic_variant	-	-	-	-	-	-	IMPACT=MODIFIER
15_50527134_T/G	15:50527134	G	-	-	-	intergenic_variant	-	-	-	-	-	-	IMPACT=MODIFIER
15_50527154_T/C	15:50527154	C	-	-	-	intergenic_variant	-	-	-	-	-	-	IMPACT=MODIFIER
15_50527161_T/C	15:50527161	C	-	-	-	intergenic_variant	-	-	-	-	-	-	IMPACT=MODIFIER
15_50527237_G/A	15:50527237	A	-	-	-	intergenic_variant	-	-	-	-	-	-	IMPACT=MODIFIER
15_50527266_C/T	15:50527266	T	-	-	-	intergenic_variant	-	-	-	-	-	-	IMPACT=MODIFIER
15_50527269_C/T	15:50527269	T	-	-	-	intergenic_variant	-	-	-	-	-	-	IMPACT=MODIFIER
15_50527282_G/T	15:50527282	T	-	-	-	intergenic_variant	-	-	-	-	-	-	IMPACT=MODIFIER
15_50527306_A/C	15:50527306	C	-	-	-	intergenic_variant	-	-	-	-	-	-	IMPACT=MODIFIER
15_50527310_G/T	15:50527310	T	-	-	-	intergenic_variant	-	-	-	-	-	-	IMPACT=MODIFIER
15_50527319_C/T	15:50527319	T	-	-	-	intergenic_variant	-	-	-	-	-	-	IMPACT=MODIFIER
15_50527342_C/A	15:50527342	A	-	-	-	intergenic_variant	-	-	-	-	-	-	IMPACT=MODIFIER
15_50527355_T/C	15:50527355	C	-	-	-	intergenic_variant	-	-	-	-	-	-	IMPACT=MODIFIER
15_50527360_A/G	15:50527360	G	-	-	-	intergenic_variant	-	-	-	-	-	-	IMPACT=MODIFIER
15_50527373_G/A	15:50527373	A	-	-	-	intergenic_variant	-	-	-	-	-	-	IMPACT=MODIFIER
15_50527422_C/A	15:50527422	A	-	-	-	intergenic_variant	-	-	-	-	-	-	IMPACT=MODIFIER
15_50527460_A/T	15:50527460	T	-	-	-	intergenic_variant	-	-	-	-	-	-	IMPACT=MODIFIER
15_50527462_A/C	15:50527462	C	-	-	-	intergenic_variant	-	-	-	-	-	-	IMPACT=MODIFIER
15_50527517_C/T	15:50527517	T	-	-	-	intergenic_variant	-	-	-	-	-	-	IMPACT=MODIFIER
15_50527534_A/G	15:50527534	G	-	-	-	intergenic_variant	-	-	-	-	-	-	IMPACT=MODIFIER
15_50527593_G/A	15:50527593	A	-	-	-	intergenic_variant	-	-	-	-	-	-	IMPACT=MODIFIER
15_50527782_T/C	15:50527782	C	-	-	-	intergenic_variant	-	-	-	-	-	-	IMPACT=MODIFIER
15_50527787_G/A	15:50527787	A	-	-	-	intergenic_variant	-	-	-	-	-	-	IMPACT=MODIFIER
15_50527798_G/A	15:50527798	A	-	-	-	intergenic_variant	-	-	-	-	-	-	IMPACT=MODIFIER
15_50527831_A/G	15:50527831	G	-	-	-	intergenic_variant	-	-	-	-	-	-	IMPACT=MODIFIER
15_50527881_C/A	15:50527881	A	-	-	-	intergenic_variant	-	-	-	-	-	-	IMPACT=MODIFIER
15_50527900_G/A	15:50527900	A	-	-	-	intergenic_variant	-	-	-	-	-	-	IMPACT=MODIFIER
15_50527993_C/T	15:50527993	T	-	-	-	intergenic_variant	-	-	-	-	-	-	IMPACT=MODIFIER
15_50528081_T/G	15:50528081	G	-	-	-	intergenic_variant	-	-	-	-	-	-	IMPACT=MODIFIER
15_50528167_A/T	15:50528167	T	-	-	-	intergenic_variant	-	-	-	-	-	-	IMPACT=MODIFIER
15_50528300_C/T	15:50528300	T	-	-	-	intergenic_variant	-	-	-	-	-	-	IMPACT=MODIFIER
15_50528303_C/T	15:50528303	T	-	-	-	intergenic_variant	-	-	-	-	-	-	IMPACT=MODIFIER
15_50528309_A/G	15:50528309	G	-	-	-	intergenic_variant	-	-	-	-	-	-	IMPACT=MODIFIER
15_50528323_G/A	15:50528323	A	-	-	-	intergenic_variant	-	-	-	-	-	-	IMPACT=MODIFIER
15_50528338_A/G	15:50528338	G	-	-	-	intergenic_variant	-	-	-	-	-	-	IMPACT=MODIFIER
15_50528353_T/C	15:50528353	C	-	-	-	intergenic_variant	-	-	-	-	-	-	IMPACT=MODIFIER
15_50528372_A/G	15:50528372	G	-	-	-	intergenic_variant	-	-	-	-	-	-	IMPACT=MODIFIER
15_50528388_C/A	15:50528388	A	-	-	-	intergenic_variant	-	-	-	-	-	-	IMPACT=MODIFIER
15_50528419_A/G	15:50528419	G	-	-	-	intergenic_variant	-	-	-	-	-	-	IMPACT=MODIFIER
15_50528433_T/C	15:50528433	C	-	-	-	intergenic_variant	-	-	-	-	-	-	IMPACT=MODIFIER
15_50528439_T/C	15:50528439	C	-	-	-	intergenic_variant	-	-	-	-	-	-	IMPACT=MODIFIER
15_50528458_T/G	15:50528458	G	-	-	-	intergenic_variant	-	-	-	-	-	-	IMPACT=MODIFIER
15_50528469_T/C	15:50528469	C	-	-	-	intergenic_variant	-	-	-	-	-	-	IMPACT=MODIFIER
15_50528598_A/G	15:50528598	G	-	-	-	intergenic_variant	-	-	-	-	-	-	IMPACT=MODIFIER
15_50528605_A/G	15:50528605	G	-	-	-	intergenic_variant	-	-	-	-	-	-	IMPACT=MODIFIER
15_50528646_T/C	15:50528646	C	-	-	-	intergenic_variant	-	-	-	-	-	-	IMPACT=MODIFIER
15_50528918_A/G	15:50528918	G	-	-	-	intergenic_variant	-	-	-	-	-	-	IMPACT=MODIFIER
15_50528935_C/T	15:50528935	T	-	-	-	intergenic_variant	-	-	-	-	-	-	IMPACT=MODIFIER
15_50528980_A/G	15:50528980	G	-	-	-	intergenic_variant	-	-	-	-	-	-	IMPACT=MODIFIER
15_50529022_G/A	15:50529022	A	-	-	-	intergenic_variant	-	-	-	-	-	-	IMPACT=MODIFIER
15_50529024_G/A	15:50529024	A	-	-	-	intergenic_variant	-	-	-	-	-	-	IMPACT=MODIFIER
15_50529028_G/A	15:50529028	A	-	-	-	intergenic_variant	-	-	-	-	-	-	IMPACT=MODIFIER
15_50529055_T/C	15:50529055	C	-	-	-	intergenic_variant	-	-	-	-	-	-	IMPACT=MODIFIER
15_50529226_G/A	15:50529226	A	-	-	-	intergenic_variant	-	-	-	-	-	-	IMPACT=MODIFIER
15_50529267_G/C	15:50529267	C	-	-	-	intergenic_variant	-	-	-	-	-	-	IMPACT=MODIFIER
15_50529327_G/A	15:50529327	A	-	-	-	intergenic_variant	-	-	-	-	-	-	IMPACT=MODIFIER
15_50529377_G/A	15:50529377	A	-	-	-	intergenic_variant	-	-	-	-	-	-	IMPACT=MODIFIER
15_50529424_A/G	15:50529424	G	-	-	-	intergenic_variant	-	-	-	-	-	-	IMPACT=MODIFIER
15_50529548_C/T	15:50529548	T	-	-	-	intergenic_variant	-	-	-	-	-	-	IMPACT=MODIFIER
15_50529599_C/T	15:50529599	T	-	-	-	intergenic_variant	-	-	-	-	-	-	IMPACT=MODIFIER
15_50529685_T/C	15:50529685	C	-	-	-	intergenic_variant	-	-	-	-	-	-	IMPACT=MODIFIER
15_50529728_G/A	15:50529728	A	-	-	-	intergenic_variant	-	-	-	-	-	-	IMPACT=MODIFIER
15_50529737_G/A	15:50529737	A	-	-	-	intergenic_variant	-	-	-	-	-	-	IMPACT=MODIFIER
15_50529745_A/G	15:50529745	G	-	-	-	intergenic_variant	-	-	-	-	-	-	IMPACT=MODIFIER
15_50529762_C/A	15:50529762	A	-	-	-	intergenic_variant	-	-	-	-	-	-	IMPACT=MODIFIER
15_50529790_A/G	15:50529790	G	-	-	-	intergenic_variant	-	-	-	-	-	-	IMPACT=MODIFIER
15_50529808_C/T	15:50529808	T	-	-	-	intergenic_variant	-	-	-	-	-	-	IMPACT=MODIFIER
15_50529843_G/A	15:50529843	A	-	-	-	intergenic_variant	-	-	-	-	-	-	IMPACT=MODIFIER
15_50529984_C/A	15:50529984	A	-	-	-	intergenic_variant	-	-	-	-	-	-	IMPACT=MODIFIER
15_50530003_G/T	15:50530003	T	-	-	-	intergenic_variant	-	-	-	-	-	-	IMPACT=MODIFIER
15_50530409_C/T	15:50530409	T	-	-	-	intergenic_variant	-	-	-	-	-	-	IMPACT=MODIFIER
15_50530472_A/T	15:50530472	T	-	-	-	intergenic_variant	-	-	-	-	-	-	IMPACT=MODIFIER
15_50530476_G/A	15:50530476	A	-	-	-	intergenic_variant	-	-	-	-	-	-	IMPACT=MODIFIER
15_50530505_A/C	15:50530505	C	-	-	-	intergenic_variant	-	-	-	-	-	-	IMPACT=MODIFIER
15_50530514_G/T	15:50530514	T	-	-	-	intergenic_variant	-	-	-	-	-	-	IMPACT=MODIFIER
15_50530556_A/G	15:50530556	G	-	-	-	intergenic_variant	-	-	-	-	-	-	IMPACT=MODIFIER
15_50530569_G/A	15:50530569	A	-	-	-	intergenic_variant	-	-	-	-	-	-	IMPACT=MODIFIER
15_50530594_A/C	15:50530594	C	-	-	-	intergenic_variant	-	-	-	-	-	-	IMPACT=MODIFIER
15_50530627_A/C	15:50530627	C	-	-	-	intergenic_variant	-	-	-	-	-	-	IMPACT=MODIFIER
15_50530644_G/A	15:50530644	A	-	-	-	intergenic_variant	-	-	-	-	-	-	IMPACT=MODIFIER
15_50530683_A/T	15:50530683	T	-	-	-	intergenic_variant	-	-	-	-	-	-	IMPACT=MODIFIER
15_50530684_A/G	15:50530684	G	-	-	-	intergenic_variant	-	-	-	-	-	-	IMPACT=MODIFIER
15_50530706_C/T	15:50530706	T	-	-	-	intergenic_variant	-	-	-	-	-	-	IMPACT=MODIFIER
15_50530711_G/C	15:50530711	C	-	-	-	intergenic_variant	-	-	-	-	-	-	IMPACT=MODIFIER
15_50530728_A/T	15:50530728	T	-	-	-	intergenic_variant	-	-	-	-	-	-	IMPACT=MODIFIER
15_50530760_G/A	15:50530760	A	-	-	-	intergenic_variant	-	-	-	-	-	-	IMPACT=MODIFIER
15_50530882_C/T	15:50530882	T	-	-	-	intergenic_variant	-	-	-	-	-	-	IMPACT=MODIFIER
15_50531036_T/G	15:50531036	G	-	-	-	intergenic_variant	-	-	-	-	-	-	IMPACT=MODIFIER
15_50531054_T/C	15:50531054	C	-	-	-	intergenic_variant	-	-	-	-	-	-	IMPACT=MODIFIER
15_50531066_A/T/G	15:50531066	T	-	-	-	intergenic_variant	-	-	-	-	-	-	IMPACT=MODIFIER
15_50531067_A/G	15:50531067	G	-	-	-	intergenic_variant	-	-	-	-	-	-	IMPACT=MODIFIER
15_50531099_G/A	15:50531099	A	-	-	-	intergenic_variant	-	-	-	-	-	-	IMPACT=MODIFIER
15_50531114_A/G	15:50531114	G	-	-	-	intergenic_variant	-	-	-	-	-	-	IMPACT=MODIFIER
15_50531140_C/T	15:50531140	T	-	-	-	intergenic_variant	-	-	-	-	-	-	IMPACT=MODIFIER
15_50531143_G/A	15:50531143	A	-	-	-	intergenic_variant	-	-	-	-	-	-	IMPACT=MODIFIER
15_50531168_A/G	15:50531168	G	-	-	-	intergenic_variant	-	-	-	-	-	-	IMPACT=MODIFIER
15_50531170_G/T	15:50531170	T	-	-	-	intergenic_variant	-	-	-	-	-	-	IMPACT=MODIFIER
15_50531213_C/T	15:50531213	T	-	-	-	intergenic_variant	-	-	-	-	-	-	IMPACT=MODIFIER
15_50531217_A/G	15:50531217	G	-	-	-	intergenic_variant	-	-	-	-	-	-	IMPACT=MODIFIER
15_50531285_G/A	15:50531285	A	-	-	-	intergenic_variant	-	-	-	-	-	-	IMPACT=MODIFIER
15_50531309_C/A	15:50531309	A	-	-	-	intergenic_variant	-	-	-	-	-	-	IMPACT=MODIFIER
15_50531310_C/T	15:50531310	T	-	-	-	intergenic_variant	-	-	-	-	-	-	IMPACT=MODIFIER
15_50531348_C/A	15:50531348	A	-	-	-	intergenic_variant	-	-	-	-	-	-	IMPACT=MODIFIER
15_50531354_G/T	15:50531354	T	-	-	-	intergenic_variant	-	-	-	-	-	-	IMPACT=MODIFIER
15_50531486_A/*/T	15:50531486	T	-	-	-	intergenic_variant	-	-	-	-	-	-	IMPACT=MODIFIER
15_50531561_C/T	15:50531561	T	-	-	-	intergenic_variant	-	-	-	-	-	-	IMPACT=MODIFIER
15_50531562_G/A	15:50531562	A	-	-	-	intergenic_variant	-	-	-	-	-	-	IMPACT=MODIFIER
15_50531577_T/C	15:50531577	C	-	-	-	intergenic_variant	-	-	-	-	-	-	IMPACT=MODIFIER
15_50531616_A/G	15:50531616	G	-	-	-	intergenic_variant	-	-	-	-	-	-	IMPACT=MODIFIER
15_50531619_C/T	15:50531619	T	-	-	-	intergenic_variant	-	-	-	-	-	-	IMPACT=MODIFIER
15_50531644_T/C	15:50531644	C	-	-	-	intergenic_variant	-	-	-	-	-	-	IMPACT=MODIFIER
15_50531664_T/C	15:50531664	C	-	-	-	intergenic_variant	-	-	-	-	-	-	IMPACT=MODIFIER
15_50531730_G/A	15:50531730	A	-	-	-	intergenic_variant	-	-	-	-	-	-	IMPACT=MODIFIER
15_50531758_T/G	15:50531758	G	-	-	-	intergenic_variant	-	-	-	-	-	-	IMPACT=MODIFIER
15_50531784_G/C	15:50531784	C	-	-	-	intergenic_variant	-	-	-	-	-	-	IMPACT=MODIFIER
15_50531870_C/T	15:50531870	T	-	-	-	intergenic_variant	-	-	-	-	-	-	IMPACT=MODIFIER
15_50531897_G/A	15:50531897	A	-	-	-	intergenic_variant	-	-	-	-	-	-	IMPACT=MODIFIER
15_50531905_C/T	15:50531905	T	-	-	-	intergenic_variant	-	-	-	-	-	-	IMPACT=MODIFIER
15_50531912_G/A	15:50531912	A	-	-	-	intergenic_variant	-	-	-	-	-	-	IMPACT=MODIFIER
15_50531918_G/A	15:50531918	A	-	-	-	intergenic_variant	-	-	-	-	-	-	IMPACT=MODIFIER
15_50531939_C/T	15:50531939	T	-	-	-	intergenic_variant	-	-	-	-	-	-	IMPACT=MODIFIER
15_50531950_T/C	15:50531950	C	-	-	-	intergenic_variant	-	-	-	-	-	-	IMPACT=MODIFIER
15_50531958_A/C	15:50531958	C	-	-	-	intergenic_variant	-	-	-	-	-	-	IMPACT=MODIFIER
15_50531985_A/G	15:50531985	G	-	-	-	intergenic_variant	-	-	-	-	-	-	IMPACT=MODIFIER
15_50531992_C/A	15:50531992	A	-	-	-	intergenic_variant	-	-	-	-	-	-	IMPACT=MODIFIER
15_50532048_T/C	15:50532048	C	-	-	-	intergenic_variant	-	-	-	-	-	-	IMPACT=MODIFIER
15_50532073_C/T	15:50532073	T	-	-	-	intergenic_variant	-	-	-	-	-	-	IMPACT=MODIFIER
15_50532074_G/A	15:50532074	A	-	-	-	intergenic_variant	-	-	-	-	-	-	IMPACT=MODIFIER
15_50532101_A/G	15:50532101	G	-	-	-	intergenic_variant	-	-	-	-	-	-	IMPACT=MODIFIER
15_50532112_C/T	15:50532112	T	-	-	-	intergenic_variant	-	-	-	-	-	-	IMPACT=MODIFIER
15_50532113_G/A	15:50532113	A	-	-	-	intergenic_variant	-	-	-	-	-	-	IMPACT=MODIFIER
15_50532165_C/T	15:50532165	T	-	-	-	intergenic_variant	-	-	-	-	-	-	IMPACT=MODIFIER
15_50532174_A/C	15:50532174	C	-	-	-	intergenic_variant	-	-	-	-	-	-	IMPACT=MODIFIER
15_50532240_T/G	15:50532240	G	-	-	-	intergenic_variant	-	-	-	-	-	-	IMPACT=MODIFIER
15_50532297_T/C	15:50532297	C	-	-	-	intergenic_variant	-	-	-	-	-	-	IMPACT=MODIFIER
15_50532340_C/A	15:50532340	A	-	-	-	intergenic_variant	-	-	-	-	-	-	IMPACT=MODIFIER
15_50532346_C/T	15:50532346	T	-	-	-	intergenic_variant	-	-	-	-	-	-	IMPACT=MODIFIER
15_50532354_G/A	15:50532354	A	-	-	-	intergenic_variant	-	-	-	-	-	-	IMPACT=MODIFIER
15_50532415_T/C	15:50532415	C	-	-	-	intergenic_variant	-	-	-	-	-	-	IMPACT=MODIFIER
15_50532418_A/C	15:50532418	C	-	-	-	intergenic_variant	-	-	-	-	-	-	IMPACT=MODIFIER
15_50532535_A/G	15:50532535	G	-	-	-	intergenic_variant	-	-	-	-	-	-	IMPACT=MODIFIER
15_50532601_A/G	15:50532601	G	-	-	-	intergenic_variant	-	-	-	-	-	-	IMPACT=MODIFIER
15_50532647_T/C	15:50532647	C	-	-	-	intergenic_variant	-	-	-	-	-	-	IMPACT=MODIFIER
15_50532723_C/T	15:50532723	T	-	-	-	intergenic_variant	-	-	-	-	-	-	IMPACT=MODIFIER
15_50532752_G/A	15:50532752	A	-	-	-	intergenic_variant	-	-	-	-	-	-	IMPACT=MODIFIER
15_50532789_C/T	15:50532789	T	-	-	-	intergenic_variant	-	-	-	-	-	-	IMPACT=MODIFIER
15_50532808_C/G	15:50532808	G	-	-	-	intergenic_variant	-	-	-	-	-	-	IMPACT=MODIFIER
15_50532867_G/T	15:50532867	T	-	-	-	intergenic_variant	-	-	-	-	-	-	IMPACT=MODIFIER
15_50532871_C/A	15:50532871	A	-	-	-	intergenic_variant	-	-	-	-	-	-	IMPACT=MODIFIER
15_50532931_A/G	15:50532931	G	-	-	-	intergenic_variant	-	-	-	-	-	-	IMPACT=MODIFIER
15_50532976_A/G	15:50532976	G	-	-	-	intergenic_variant	-	-	-	-	-	-	IMPACT=MODIFIER
15_50532983_C/T	15:50532983	T	-	-	-	intergenic_variant	-	-	-	-	-	-	IMPACT=MODIFIER
15_50532984_G/A	15:50532984	A	-	-	-	intergenic_variant	-	-	-	-	-	-	IMPACT=MODIFIER
15_50533046_A/C	15:50533046	C	-	-	-	intergenic_variant	-	-	-	-	-	-	IMPACT=MODIFIER
15_50533069_C/T	15:50533069	T	-	-	-	intergenic_variant	-	-	-	-	-	-	IMPACT=MODIFIER
15_50533070_A/G	15:50533070	G	-	-	-	intergenic_variant	-	-	-	-	-	-	IMPACT=MODIFIER
15_50533135_T/C	15:50533135	C	-	-	-	intergenic_variant	-	-	-	-	-	-	IMPACT=MODIFIER
15_50533199_G/A	15:50533199	A	-	-	-	intergenic_variant	-	-	-	-	-	-	IMPACT=MODIFIER
15_50533234_A/G	15:50533234	G	-	-	-	intergenic_variant	-	-	-	-	-	-	IMPACT=MODIFIER
15_50533239_C/T	15:50533239	T	-	-	-	intergenic_variant	-	-	-	-	-	-	IMPACT=MODIFIER
15_50533244_T/C	15:50533244	C	-	-	-	intergenic_variant	-	-	-	-	-	-	IMPACT=MODIFIER
15_50533363_G/A	15:50533363	A	-	-	-	intergenic_variant	-	-	-	-	-	-	IMPACT=MODIFIER
15_50533430_G/T	15:50533430	T	-	-	-	intergenic_variant	-	-	-	-	-	-	IMPACT=MODIFIER
15_50533440_C/T	15:50533440	T	-	-	-	intergenic_variant	-	-	-	-	-	-	IMPACT=MODIFIER
15_50533461_C/T	15:50533461	T	-	-	-	intergenic_variant	-	-	-	-	-	-	IMPACT=MODIFIER
15_50533478_C/T	15:50533478	T	-	-	-	intergenic_variant	-	-	-	-	-	-	IMPACT=MODIFIER
15_50533553_G/A	15:50533553	A	-	-	-	intergenic_variant	-	-	-	-	-	-	IMPACT=MODIFIER
15_50533572_G/A	15:50533572	A	-	-	-	intergenic_variant	-	-	-	-	-	-	IMPACT=MODIFIER
15_50533590_T/C	15:50533590	C	-	-	-	intergenic_variant	-	-	-	-	-	-	IMPACT=MODIFIER
15_50533640_A/C	15:50533640	C	-	-	-	intergenic_variant	-	-	-	-	-	-	IMPACT=MODIFIER
15_50533649_A/G	15:50533649	G	-	-	-	intergenic_variant	-	-	-	-	-	-	IMPACT=MODIFIER
15_50534218_G/T	15:50534218	T	-	-	-	intergenic_variant	-	-	-	-	-	-	IMPACT=MODIFIER
15_50534245_C/G	15:50534245	G	-	-	-	intergenic_variant	-	-	-	-	-	-	IMPACT=MODIFIER
15_50534253_A/G	15:50534253	G	-	-	-	intergenic_variant	-	-	-	-	-	-	IMPACT=MODIFIER
15_50534261_A/G	15:50534261	G	-	-	-	intergenic_variant	-	-	-	-	-	-	IMPACT=MODIFIER
15_50534276_CAA/CCAAA/CAAAA/CAAA/AAA/CCCAAA/*	15:50534276-50534278	CCAAA	-	-	-	intergenic_variant	-	-	-	-	-	-	IMPACT=MODIFIER
15_50534311_T/C	15:50534311	C	-	-	-	intergenic_variant	-	-	-	-	-	-	IMPACT=MODIFIER
15_50534353_T/A	15:50534353	A	-	-	-	intergenic_variant	-	-	-	-	-	-	IMPACT=MODIFIER
15_50534360_G/A	15:50534360	A	-	-	-	intergenic_variant	-	-	-	-	-	-	IMPACT=MODIFIER
15_50534365_A/C	15:50534365	C	-	-	-	intergenic_variant	-	-	-	-	-	-	IMPACT=MODIFIER
15_50534387_G/A	15:50534387	A	-	-	-	intergenic_variant	-	-	-	-	-	-	IMPACT=MODIFIER
15_50534397_T/G	15:50534397	G	-	-	-	intergenic_variant	-	-	-	-	-	-	IMPACT=MODIFIER
15_50534496_T/C	15:50534496	C	-	-	-	intergenic_variant	-	-	-	-	-	-	IMPACT=MODIFIER
15_50534497_G/A	15:50534497	A	-	-	-	intergenic_variant	-	-	-	-	-	-	IMPACT=MODIFIER
15_50534527_G/A	15:50534527	A	-	-	-	intergenic_variant	-	-	-	-	-	-	IMPACT=MODIFIER
15_50534564_A/G	15:50534564	G	-	-	-	intergenic_variant	-	-	-	-	-	-	IMPACT=MODIFIER
15_50534618_A/T	15:50534618	T	-	-	-	intergenic_variant	-	-	-	-	-	-	IMPACT=MODIFIER
15_50534763_T/C	15:50534763	C	-	-	-	intergenic_variant	-	-	-	-	-	-	IMPACT=MODIFIER
15_50534872_C/T	15:50534872	T	-	-	-	intergenic_variant	-	-	-	-	-	-	IMPACT=MODIFIER
15_50534931_C/T	15:50534931	T	-	-	-	intergenic_variant	-	-	-	-	-	-	IMPACT=MODIFIER
15_50534937_G/A	15:50534937	A	-	-	-	intergenic_variant	-	-	-	-	-	-	IMPACT=MODIFIER
15_50534946_C/T	15:50534946	T	-	-	-	intergenic_variant	-	-	-	-	-	-	IMPACT=MODIFIER
15_50534961_G/A	15:50534961	A	-	-	-	intergenic_variant	-	-	-	-	-	-	IMPACT=MODIFIER
15_50535064_G/A	15:50535064	A	-	-	-	intergenic_variant	-	-	-	-	-	-	IMPACT=MODIFIER
15_50535070_A/G	15:50535070	G	-	-	-	intergenic_variant	-	-	-	-	-	-	IMPACT=MODIFIER
15_50535086_G/T	15:50535086	T	-	-	-	intergenic_variant	-	-	-	-	-	-	IMPACT=MODIFIER
15_50535113_A/C	15:50535113	C	-	-	-	intergenic_variant	-	-	-	-	-	-	IMPACT=MODIFIER
15_50535293_C/T	15:50535293	T	-	-	-	intergenic_variant	-	-	-	-	-	-	IMPACT=MODIFIER
15_50535294_G/A	15:50535294	A	-	-	-	intergenic_variant	-	-	-	-	-	-	IMPACT=MODIFIER
15_50535386_G/A	15:50535386	A	-	-	-	intergenic_variant	-	-	-	-	-	-	IMPACT=MODIFIER
15_50535404_T/C	15:50535404	C	-	-	-	intergenic_variant	-	-	-	-	-	-	IMPACT=MODIFIER
15_50535429_G/A	15:50535429	A	-	-	-	intergenic_variant	-	-	-	-	-	-	IMPACT=MODIFIER
15_50535535_C/G	15:50535535	G	-	-	-	intergenic_variant	-	-	-	-	-	-	IMPACT=MODIFIER
15_50535593_T/C	15:50535593	C	-	-	-	intergenic_variant	-	-	-	-	-	-	IMPACT=MODIFIER
15_50535673_T/G	15:50535673	G	-	-	-	intergenic_variant	-	-	-	-	-	-	IMPACT=MODIFIER
15_50535776_A/T	15:50535776	T	-	-	-	intergenic_variant	-	-	-	-	-	-	IMPACT=MODIFIER
15_50535798_G/T	15:50535798	T	-	-	-	intergenic_variant	-	-	-	-	-	-	IMPACT=MODIFIER
15_50535828_A/C	15:50535828	C	-	-	-	intergenic_variant	-	-	-	-	-	-	IMPACT=MODIFIER
15_50535901_T/C	15:50535901	C	-	-	-	intergenic_variant	-	-	-	-	-	-	IMPACT=MODIFIER
15_50536014_C/T	15:50536014	T	-	-	-	intergenic_variant	-	-	-	-	-	-	IMPACT=MODIFIER
15_50536051_G/A	15:50536051	A	-	-	-	intergenic_variant	-	-	-	-	-	-	IMPACT=MODIFIER
15_50536077_A/G	15:50536077	G	-	-	-	intergenic_variant	-	-	-	-	-	-	IMPACT=MODIFIER
15_50536079_G/A	15:50536079	A	-	-	-	intergenic_variant	-	-	-	-	-	-	IMPACT=MODIFIER
15_50536126_G/A	15:50536126	A	-	-	-	intergenic_variant	-	-	-	-	-	-	IMPACT=MODIFIER
15_50536135_A/G	15:50536135	G	-	-	-	intergenic_variant	-	-	-	-	-	-	IMPACT=MODIFIER
15_50536139_A/G	15:50536139	G	-	-	-	intergenic_variant	-	-	-	-	-	-	IMPACT=MODIFIER
15_50536201_T/C	15:50536201	C	-	-	-	intergenic_variant	-	-	-	-	-	-	IMPACT=MODIFIER
15_50536242_C/T	15:50536242	T	-	-	-	intergenic_variant	-	-	-	-	-	-	IMPACT=MODIFIER
15_50536274_G/A	15:50536274	A	-	-	-	intergenic_variant	-	-	-	-	-	-	IMPACT=MODIFIER
15_50536277_C/G	15:50536277	G	-	-	-	intergenic_variant	-	-	-	-	-	-	IMPACT=MODIFIER
15_50536281_T/C	15:50536281	C	-	-	-	intergenic_variant	-	-	-	-	-	-	IMPACT=MODIFIER
15_50536292_C/T	15:50536292	T	-	-	-	intergenic_variant	-	-	-	-	-	-	IMPACT=MODIFIER
15_50536312_G/A	15:50536312	A	-	-	-	intergenic_variant	-	-	-	-	-	-	IMPACT=MODIFIER
15_50536347_A/C	15:50536347	C	-	-	-	intergenic_variant	-	-	-	-	-	-	IMPACT=MODIFIER
15_50536396_T/C	15:50536396	C	-	-	-	intergenic_variant	-	-	-	-	-	-	IMPACT=MODIFIER
15_50536443_A/G	15:50536443	G	-	-	-	intergenic_variant	-	-	-	-	-	-	IMPACT=MODIFIER
15_50536456_C/T	15:50536456	T	-	-	-	intergenic_variant	-	-	-	-	-	-	IMPACT=MODIFIER
15_50536481_G/C/T	15:50536481	C	-	-	-	intergenic_variant	-	-	-	-	-	-	IMPACT=MODIFIER
15_50536556_G/A	15:50536556	A	-	-	-	intergenic_variant	-	-	-	-	-	-	IMPACT=MODIFIER
15_50536574_G/A	15:50536574	A	-	-	-	intergenic_variant	-	-	-	-	-	-	IMPACT=MODIFIER
15_50536594_C/A	15:50536594	A	-	-	-	intergenic_variant	-	-	-	-	-	-	IMPACT=MODIFIER
15_50536692_G/T	15:50536692	T	-	-	-	intergenic_variant	-	-	-	-	-	-	IMPACT=MODIFIER
15_50536713_C/T	15:50536713	T	-	-	-	intergenic_variant	-	-	-	-	-	-	IMPACT=MODIFIER
15_50536723_C/T	15:50536723	T	-	-	-	intergenic_variant	-	-	-	-	-	-	IMPACT=MODIFIER
15_50536752_A/T	15:50536752	T	-	-	-	intergenic_variant	-	-	-	-	-	-	IMPACT=MODIFIER
15_50536761_C/T	15:50536761	T	-	-	-	intergenic_variant	-	-	-	-	-	-	IMPACT=MODIFIER
15_50536864_G/A	15:50536864	A	-	-	-	intergenic_variant	-	-	-	-	-	-	IMPACT=MODIFIER
15_50536872_G/A	15:50536872	A	-	-	-	intergenic_variant	-	-	-	-	-	-	IMPACT=MODIFIER
15_50536914_G/A	15:50536914	A	ENSBTAG00000031923	ENSBTAT00000045270	Transcript	upstream_gene_variant	-	-	-	-	-	-	IMPACT=MODIFIER;DISTANCE=4975;STRAND=1
15_50536926_A/G	15:50536926	G	ENSBTAG00000031923	ENSBTAT00000045270	Transcript	upstream_gene_variant	-	-	-	-	-	-	IMPACT=MODIFIER;DISTANCE=4963;STRAND=1
15_50537002_G/A	15:50537002	A	ENSBTAG00000031923	ENSBTAT00000045270	Transcript	upstream_gene_variant	-	-	-	-	-	-	IMPACT=MODIFIER;DISTANCE=4887;STRAND=1
15_50537032_T/C	15:50537032	C	ENSBTAG00000031923	ENSBTAT00000045270	Transcript	upstream_gene_variant	-	-	-	-	-	-	IMPACT=MODIFIER;DISTANCE=4857;STRAND=1
15_50537038_T/C	15:50537038	C	ENSBTAG00000031923	ENSBTAT00000045270	Transcript	upstream_gene_variant	-	-	-	-	-	-	IMPACT=MODIFIER;DISTANCE=4851;STRAND=1
15_50537062_T/C/G	15:50537062	C	ENSBTAG00000031923	ENSBTAT00000045270	Transcript	upstream_gene_variant	-	-	-	-	-	-	IMPACT=MODIFIER;DISTANCE=4827;STRAND=1
15_50537116_C/T	15:50537116	T	ENSBTAG00000031923	ENSBTAT00000045270	Transcript	upstream_gene_variant	-	-	-	-	-	-	IMPACT=MODIFIER;DISTANCE=4773;STRAND=1
15_50537223_T/A	15:50537223	A	ENSBTAG00000031923	ENSBTAT00000045270	Transcript	upstream_gene_variant	-	-	-	-	-	-	IMPACT=MODIFIER;DISTANCE=4666;STRAND=1
15_50537258_A/G	15:50537258	G	ENSBTAG00000031923	ENSBTAT00000045270	Transcript	upstream_gene_variant	-	-	-	-	-	-	IMPACT=MODIFIER;DISTANCE=4631;STRAND=1
15_50537267_T/C	15:50537267	C	ENSBTAG00000031923	ENSBTAT00000045270	Transcript	upstream_gene_variant	-	-	-	-	-	-	IMPACT=MODIFIER;DISTANCE=4622;STRAND=1
15_50537304_C/T	15:50537304	T	ENSBTAG00000031923	ENSBTAT00000045270	Transcript	upstream_gene_variant	-	-	-	-	-	-	IMPACT=MODIFIER;DISTANCE=4585;STRAND=1
15_50537318_C/T	15:50537318	T	ENSBTAG00000031923	ENSBTAT00000045270	Transcript	upstream_gene_variant	-	-	-	-	-	-	IMPACT=MODIFIER;DISTANCE=4571;STRAND=1
15_50537345_C/T	15:50537345	T	ENSBTAG00000031923	ENSBTAT00000045270	Transcript	upstream_gene_variant	-	-	-	-	-	-	IMPACT=MODIFIER;DISTANCE=4544;STRAND=1
15_50537346_G/A	15:50537346	A	ENSBTAG00000031923	ENSBTAT00000045270	Transcript	upstream_gene_variant	-	-	-	-	-	-	IMPACT=MODIFIER;DISTANCE=4543;STRAND=1
15_50537393_C/T	15:50537393	T	ENSBTAG00000031923	ENSBTAT00000045270	Transcript	upstream_gene_variant	-	-	-	-	-	-	IMPACT=MODIFIER;DISTANCE=4496;STRAND=1
15_50537417_A/G	15:50537417	G	ENSBTAG00000031923	ENSBTAT00000045270	Transcript	upstream_gene_variant	-	-	-	-	-	-	IMPACT=MODIFIER;DISTANCE=4472;STRAND=1
15_50537490_C/G	15:50537490	G	ENSBTAG00000031923	ENSBTAT00000045270	Transcript	upstream_gene_variant	-	-	-	-	-	-	IMPACT=MODIFIER;DISTANCE=4399;STRAND=1
15_50537491_G/A	15:50537491	A	ENSBTAG00000031923	ENSBTAT00000045270	Transcript	upstream_gene_variant	-	-	-	-	-	-	IMPACT=MODIFIER;DISTANCE=4398;STRAND=1
15_50537543_G/C	15:50537543	C	ENSBTAG00000031923	ENSBTAT00000045270	Transcript	upstream_gene_variant	-	-	-	-	-	-	IMPACT=MODIFIER;DISTANCE=4346;STRAND=1
15_50537544_G/A	15:50537544	A	ENSBTAG00000031923	ENSBTAT00000045270	Transcript	upstream_gene_variant	-	-	-	-	-	-	IMPACT=MODIFIER;DISTANCE=4345;STRAND=1
15_50537615_C/T	15:50537615	T	ENSBTAG00000031923	ENSBTAT00000045270	Transcript	upstream_gene_variant	-	-	-	-	-	-	IMPACT=MODIFIER;DISTANCE=4274;STRAND=1
15_50537663_G/T	15:50537663	T	ENSBTAG00000031923	ENSBTAT00000045270	Transcript	upstream_gene_variant	-	-	-	-	-	-	IMPACT=MODIFIER;DISTANCE=4226;STRAND=1
15_50537682_T/C	15:50537682	C	ENSBTAG00000031923	ENSBTAT00000045270	Transcript	upstream_gene_variant	-	-	-	-	-	-	IMPACT=MODIFIER;DISTANCE=4207;STRAND=1
15_50537711_T/C	15:50537711	C	ENSBTAG00000031923	ENSBTAT00000045270	Transcript	upstream_gene_variant	-	-	-	-	-	-	IMPACT=MODIFIER;DISTANCE=4178;STRAND=1
15_50537722_C/T	15:50537722	T	ENSBTAG00000031923	ENSBTAT00000045270	Transcript	upstream_gene_variant	-	-	-	-	-	-	IMPACT=MODIFIER;DISTANCE=4167;STRAND=1
15_50537778_T/A	15:50537778	A	ENSBTAG00000031923	ENSBTAT00000045270	Transcript	upstream_gene_variant	-	-	-	-	-	-	IMPACT=MODIFIER;DISTANCE=4111;STRAND=1
15_50537822_T/C	15:50537822	C	ENSBTAG00000031923	ENSBTAT00000045270	Transcript	upstream_gene_variant	-	-	-	-	-	-	IMPACT=MODIFIER;DISTANCE=4067;STRAND=1
15_50537824_C/T	15:50537824	T	ENSBTAG00000031923	ENSBTAT00000045270	Transcript	upstream_gene_variant	-	-	-	-	-	-	IMPACT=MODIFIER;DISTANCE=4065;STRAND=1
15_50537856_C/T	15:50537856	T	ENSBTAG00000031923	ENSBTAT00000045270	Transcript	upstream_gene_variant	-	-	-	-	-	-	IMPACT=MODIFIER;DISTANCE=4033;STRAND=1
15_50537892_C/T	15:50537892	T	ENSBTAG00000031923	ENSBTAT00000045270	Transcript	upstream_gene_variant	-	-	-	-	-	-	IMPACT=MODIFIER;DISTANCE=3997;STRAND=1
15_50537898_T/C	15:50537898	C	ENSBTAG00000031923	ENSBTAT00000045270	Transcript	upstream_gene_variant	-	-	-	-	-	-	IMPACT=MODIFIER;DISTANCE=3991;STRAND=1
15_50537907_G/*/T	15:50537907	T	ENSBTAG00000031923	ENSBTAT00000045270	Transcript	upstream_gene_variant	-	-	-	-	-	-	IMPACT=MODIFIER;DISTANCE=3982;STRAND=1
15_50537939_C/T	15:50537939	T	ENSBTAG00000031923	ENSBTAT00000045270	Transcript	upstream_gene_variant	-	-	-	-	-	-	IMPACT=MODIFIER;DISTANCE=3950;STRAND=1
15_50538017_T/C	15:50538017	C	ENSBTAG00000031923	ENSBTAT00000045270	Transcript	upstream_gene_variant	-	-	-	-	-	-	IMPACT=MODIFIER;DISTANCE=3872;STRAND=1
15_50538119_G/C/A	15:50538119	C	ENSBTAG00000031923	ENSBTAT00000045270	Transcript	upstream_gene_variant	-	-	-	-	-	-	IMPACT=MODIFIER;DISTANCE=3770;STRAND=1
15_50538203_A/G	15:50538203	G	ENSBTAG00000031923	ENSBTAT00000045270	Transcript	upstream_gene_variant	-	-	-	-	-	-	IMPACT=MODIFIER;DISTANCE=3686;STRAND=1
15_50538215_C/G	15:50538215	G	ENSBTAG00000031923	ENSBTAT00000045270	Transcript	upstream_gene_variant	-	-	-	-	-	-	IMPACT=MODIFIER;DISTANCE=3674;STRAND=1
15_50538256_A/G	15:50538256	G	ENSBTAG00000031923	ENSBTAT00000045270	Transcript	upstream_gene_variant	-	-	-	-	-	-	IMPACT=MODIFIER;DISTANCE=3633;STRAND=1
15_50538396_T/C	15:50538396	C	ENSBTAG00000031923	ENSBTAT00000045270	Transcript	upstream_gene_variant	-	-	-	-	-	-	IMPACT=MODIFIER;DISTANCE=3493;STRAND=1
15_50538406_T/G	15:50538406	G	ENSBTAG00000031923	ENSBTAT00000045270	Transcript	upstream_gene_variant	-	-	-	-	-	-	IMPACT=MODIFIER;DISTANCE=3483;STRAND=1
15_50538410_G/T	15:50538410	T	ENSBTAG00000031923	ENSBTAT00000045270	Transcript	upstream_gene_variant	-	-	-	-	-	-	IMPACT=MODIFIER;DISTANCE=3479;STRAND=1
15_50538424_T/A	15:50538424	A	ENSBTAG00000031923	ENSBTAT00000045270	Transcript	upstream_gene_variant	-	-	-	-	-	-	IMPACT=MODIFIER;DISTANCE=3465;STRAND=1
15_50538434_A/*/T	15:50538434	T	ENSBTAG00000031923	ENSBTAT00000045270	Transcript	upstream_gene_variant	-	-	-	-	-	-	IMPACT=MODIFIER;DISTANCE=3455;STRAND=1
15_50538450_C/A	15:50538450	A	ENSBTAG00000031923	ENSBTAT00000045270	Transcript	upstream_gene_variant	-	-	-	-	-	-	IMPACT=MODIFIER;DISTANCE=3439;STRAND=1
15_50538492_G/T	15:50538492	T	ENSBTAG00000031923	ENSBTAT00000045270	Transcript	upstream_gene_variant	-	-	-	-	-	-	IMPACT=MODIFIER;DISTANCE=3397;STRAND=1
15_50538507_G/T	15:50538507	T	ENSBTAG00000031923	ENSBTAT00000045270	Transcript	upstream_gene_variant	-	-	-	-	-	-	IMPACT=MODIFIER;DISTANCE=3382;STRAND=1
15_50538668_G/T	15:50538668	T	ENSBTAG00000031923	ENSBTAT00000045270	Transcript	upstream_gene_variant	-	-	-	-	-	-	IMPACT=MODIFIER;DISTANCE=3221;STRAND=1
15_50538693_T/C	15:50538693	C	ENSBTAG00000031923	ENSBTAT00000045270	Transcript	upstream_gene_variant	-	-	-	-	-	-	IMPACT=MODIFIER;DISTANCE=3196;STRAND=1
15_50538713_T/C	15:50538713	C	ENSBTAG00000031923	ENSBTAT00000045270	Transcript	upstream_gene_variant	-	-	-	-	-	-	IMPACT=MODIFIER;DISTANCE=3176;STRAND=1
15_50538771_G/A	15:50538771	A	ENSBTAG00000031923	ENSBTAT00000045270	Transcript	upstream_gene_variant	-	-	-	-	-	-	IMPACT=MODIFIER;DISTANCE=3118;STRAND=1
15_50538844_T/C	15:50538844	C	ENSBTAG00000031923	ENSBTAT00000045270	Transcript	upstream_gene_variant	-	-	-	-	-	-	IMPACT=MODIFIER;DISTANCE=3045;STRAND=1
15_50538862_T/G	15:50538862	G	ENSBTAG00000031923	ENSBTAT00000045270	Transcript	upstream_gene_variant	-	-	-	-	-	-	IMPACT=MODIFIER;DISTANCE=3027;STRAND=1
15_50538866_C/T	15:50538866	T	ENSBTAG00000031923	ENSBTAT00000045270	Transcript	upstream_gene_variant	-	-	-	-	-	-	IMPACT=MODIFIER;DISTANCE=3023;STRAND=1
15_50538887_G/A	15:50538887	A	ENSBTAG00000031923	ENSBTAT00000045270	Transcript	upstream_gene_variant	-	-	-	-	-	-	IMPACT=MODIFIER;DISTANCE=3002;STRAND=1
15_50538993_T/C	15:50538993	C	ENSBTAG00000031923	ENSBTAT00000045270	Transcript	upstream_gene_variant	-	-	-	-	-	-	IMPACT=MODIFIER;DISTANCE=2896;STRAND=1
15_50538994_G/A	15:50538994	A	ENSBTAG00000031923	ENSBTAT00000045270	Transcript	upstream_gene_variant	-	-	-	-	-	-	IMPACT=MODIFIER;DISTANCE=2895;STRAND=1
15_50539094_C/T	15:50539094	T	ENSBTAG00000031923	ENSBTAT00000045270	Transcript	upstream_gene_variant	-	-	-	-	-	-	IMPACT=MODIFIER;DISTANCE=2795;STRAND=1
15_50539125_T/G	15:50539125	G	ENSBTAG00000031923	ENSBTAT00000045270	Transcript	upstream_gene_variant	-	-	-	-	-	-	IMPACT=MODIFIER;DISTANCE=2764;STRAND=1
15_50539474_T/C	15:50539474	C	ENSBTAG00000031923	ENSBTAT00000045270	Transcript	upstream_gene_variant	-	-	-	-	-	-	IMPACT=MODIFIER;DISTANCE=2415;STRAND=1
15_50539486_G/A	15:50539486	A	ENSBTAG00000031923	ENSBTAT00000045270	Transcript	upstream_gene_variant	-	-	-	-	-	-	IMPACT=MODIFIER;DISTANCE=2403;STRAND=1
15_50539507_C/T	15:50539507	T	ENSBTAG00000031923	ENSBTAT00000045270	Transcript	upstream_gene_variant	-	-	-	-	-	-	IMPACT=MODIFIER;DISTANCE=2382;STRAND=1
15_50539541_C/T	15:50539541	T	ENSBTAG00000031923	ENSBTAT00000045270	Transcript	upstream_gene_variant	-	-	-	-	-	-	IMPACT=MODIFIER;DISTANCE=2348;STRAND=1
15_50539550_G/A	15:50539550	A	ENSBTAG00000031923	ENSBTAT00000045270	Transcript	upstream_gene_variant	-	-	-	-	-	-	IMPACT=MODIFIER;DISTANCE=2339;STRAND=1
15_50539718_C/A	15:50539718	A	ENSBTAG00000031923	ENSBTAT00000045270	Transcript	upstream_gene_variant	-	-	-	-	-	-	IMPACT=MODIFIER;DISTANCE=2171;STRAND=1
15_50539896_C/A	15:50539896	A	ENSBTAG00000031923	ENSBTAT00000045270	Transcript	upstream_gene_variant	-	-	-	-	-	-	IMPACT=MODIFIER;DISTANCE=1993;STRAND=1
15_50539914_C/T	15:50539914	T	ENSBTAG00000031923	ENSBTAT00000045270	Transcript	upstream_gene_variant	-	-	-	-	-	-	IMPACT=MODIFIER;DISTANCE=1975;STRAND=1
15_50539922_C/G	15:50539922	G	ENSBTAG00000031923	ENSBTAT00000045270	Transcript	upstream_gene_variant	-	-	-	-	-	-	IMPACT=MODIFIER;DISTANCE=1967;STRAND=1
15_50539931_G/A	15:50539931	A	ENSBTAG00000031923	ENSBTAT00000045270	Transcript	upstream_gene_variant	-	-	-	-	-	-	IMPACT=MODIFIER;DISTANCE=1958;STRAND=1
15_50539938_A/G	15:50539938	G	ENSBTAG00000031923	ENSBTAT00000045270	Transcript	upstream_gene_variant	-	-	-	-	-	-	IMPACT=MODIFIER;DISTANCE=1951;STRAND=1
15_50539968_A/G	15:50539968	G	ENSBTAG00000031923	ENSBTAT00000045270	Transcript	upstream_gene_variant	-	-	-	-	-	-	IMPACT=MODIFIER;DISTANCE=1921;STRAND=1
15_50540027_A/C	15:50540027	C	ENSBTAG00000031923	ENSBTAT00000045270	Transcript	upstream_gene_variant	-	-	-	-	-	-	IMPACT=MODIFIER;DISTANCE=1862;STRAND=1
15_50540060_C/T	15:50540060	T	ENSBTAG00000031923	ENSBTAT00000045270	Transcript	upstream_gene_variant	-	-	-	-	-	-	IMPACT=MODIFIER;DISTANCE=1829;STRAND=1
15_50540064_G/C	15:50540064	C	ENSBTAG00000031923	ENSBTAT00000045270	Transcript	upstream_gene_variant	-	-	-	-	-	-	IMPACT=MODIFIER;DISTANCE=1825;STRAND=1
15_50540078_G/A	15:50540078	A	ENSBTAG00000031923	ENSBTAT00000045270	Transcript	upstream_gene_variant	-	-	-	-	-	-	IMPACT=MODIFIER;DISTANCE=1811;STRAND=1
15_50540089_C/T	15:50540089	T	ENSBTAG00000031923	ENSBTAT00000045270	Transcript	upstream_gene_variant	-	-	-	-	-	-	IMPACT=MODIFIER;DISTANCE=1800;STRAND=1
15_50540154_C/A	15:50540154	A	ENSBTAG00000031923	ENSBTAT00000045270	Transcript	upstream_gene_variant	-	-	-	-	-	-	IMPACT=MODIFIER;DISTANCE=1735;STRAND=1
15_50540230_A/C	15:50540230	C	ENSBTAG00000031923	ENSBTAT00000045270	Transcript	upstream_gene_variant	-	-	-	-	-	-	IMPACT=MODIFIER;DISTANCE=1659;STRAND=1
15_50540272_T/G	15:50540272	G	ENSBTAG00000031923	ENSBTAT00000045270	Transcript	upstream_gene_variant	-	-	-	-	-	-	IMPACT=MODIFIER;DISTANCE=1617;STRAND=1
15_50540288_C/T	15:50540288	T	ENSBTAG00000031923	ENSBTAT00000045270	Transcript	upstream_gene_variant	-	-	-	-	-	-	IMPACT=MODIFIER;DISTANCE=1601;STRAND=1
15_50540386_G/A	15:50540386	A	ENSBTAG00000031923	ENSBTAT00000045270	Transcript	upstream_gene_variant	-	-	-	-	-	-	IMPACT=MODIFIER;DISTANCE=1503;STRAND=1
15_50540419_G/T/A	15:50540419	T	ENSBTAG00000031923	ENSBTAT00000045270	Transcript	upstream_gene_variant	-	-	-	-	-	-	IMPACT=MODIFIER;DISTANCE=1470;STRAND=1
15_50540447_A/C	15:50540447	C	ENSBTAG00000031923	ENSBTAT00000045270	Transcript	upstream_gene_variant	-	-	-	-	-	-	IMPACT=MODIFIER;DISTANCE=1442;STRAND=1
15_50540469_A/G	15:50540469	G	ENSBTAG00000031923	ENSBTAT00000045270	Transcript	upstream_gene_variant	-	-	-	-	-	-	IMPACT=MODIFIER;DISTANCE=1420;STRAND=1
15_50540485_A/C	15:50540485	C	ENSBTAG00000031923	ENSBTAT00000045270	Transcript	upstream_gene_variant	-	-	-	-	-	-	IMPACT=MODIFIER;DISTANCE=1404;STRAND=1
15_50540492_A/T	15:50540492	T	ENSBTAG00000031923	ENSBTAT00000045270	Transcript	upstream_gene_variant	-	-	-	-	-	-	IMPACT=MODIFIER;DISTANCE=1397;STRAND=1
15_50540508_A/G	15:50540508	G	ENSBTAG00000031923	ENSBTAT00000045270	Transcript	upstream_gene_variant	-	-	-	-	-	-	IMPACT=MODIFIER;DISTANCE=1381;STRAND=1
15_50540678_G/A	15:50540678	A	ENSBTAG00000031923	ENSBTAT00000045270	Transcript	upstream_gene_variant	-	-	-	-	-	-	IMPACT=MODIFIER;DISTANCE=1211;STRAND=1
15_50540698_G/A	15:50540698	A	ENSBTAG00000031923	ENSBTAT00000045270	Transcript	upstream_gene_variant	-	-	-	-	-	-	IMPACT=MODIFIER;DISTANCE=1191;STRAND=1
15_50540705_A/T	15:50540705	T	ENSBTAG00000031923	ENSBTAT00000045270	Transcript	upstream_gene_variant	-	-	-	-	-	-	IMPACT=MODIFIER;DISTANCE=1184;STRAND=1
15_50540709_A/T	15:50540709	T	ENSBTAG00000031923	ENSBTAT00000045270	Transcript	upstream_gene_variant	-	-	-	-	-	-	IMPACT=MODIFIER;DISTANCE=1180;STRAND=1
15_50540715_G/A	15:50540715	A	ENSBTAG00000031923	ENSBTAT00000045270	Transcript	upstream_gene_variant	-	-	-	-	-	-	IMPACT=MODIFIER;DISTANCE=1174;STRAND=1
15_50540734_A/G	15:50540734	G	ENSBTAG00000031923	ENSBTAT00000045270	Transcript	upstream_gene_variant	-	-	-	-	-	-	IMPACT=MODIFIER;DISTANCE=1155;STRAND=1
15_50540739_C/T	15:50540739	T	ENSBTAG00000031923	ENSBTAT00000045270	Transcript	upstream_gene_variant	-	-	-	-	-	-	IMPACT=MODIFIER;DISTANCE=1150;STRAND=1
15_50540758_C/T/*	15:50540758	T	ENSBTAG00000031923	ENSBTAT00000045270	Transcript	upstream_gene_variant	-	-	-	-	-	-	IMPACT=MODIFIER;DISTANCE=1131;STRAND=1
15_50540808_G/C	15:50540808	C	ENSBTAG00000031923	ENSBTAT00000045270	Transcript	upstream_gene_variant	-	-	-	-	-	-	IMPACT=MODIFIER;DISTANCE=1081;STRAND=1
15_50540869_G/A	15:50540869	A	ENSBTAG00000031923	ENSBTAT00000045270	Transcript	upstream_gene_variant	-	-	-	-	-	-	IMPACT=MODIFIER;DISTANCE=1020;STRAND=1
15_50541033_AGTTT/CGTTT/A	15:50541033-50541037	CGTTT	ENSBTAG00000031923	ENSBTAT00000045270	Transcript	upstream_gene_variant	-	-	-	-	-	-	IMPACT=MODIFIER;DISTANCE=852;STRAND=1
15_50541132_C/T	15:50541132	T	ENSBTAG00000031923	ENSBTAT00000045270	Transcript	upstream_gene_variant	-	-	-	-	-	-	IMPACT=MODIFIER;DISTANCE=757;STRAND=1
15_50541229_C/T	15:50541229	T	ENSBTAG00000031923	ENSBTAT00000045270	Transcript	upstream_gene_variant	-	-	-	-	-	-	IMPACT=MODIFIER;DISTANCE=660;STRAND=1
15_50541236_G/A	15:50541236	A	ENSBTAG00000031923	ENSBTAT00000045270	Transcript	upstream_gene_variant	-	-	-	-	-	-	IMPACT=MODIFIER;DISTANCE=653;STRAND=1
15_50541252_G/A	15:50541252	A	ENSBTAG00000031923	ENSBTAT00000045270	Transcript	upstream_gene_variant	-	-	-	-	-	-	IMPACT=MODIFIER;DISTANCE=637;STRAND=1
15_50541274_G/A	15:50541274	A	ENSBTAG00000031923	ENSBTAT00000045270	Transcript	upstream_gene_variant	-	-	-	-	-	-	IMPACT=MODIFIER;DISTANCE=615;STRAND=1
15_50541287_C/T	15:50541287	T	ENSBTAG00000031923	ENSBTAT00000045270	Transcript	upstream_gene_variant	-	-	-	-	-	-	IMPACT=MODIFIER;DISTANCE=602;STRAND=1
15_50541295_A/C	15:50541295	C	ENSBTAG00000031923	ENSBTAT00000045270	Transcript	upstream_gene_variant	-	-	-	-	-	-	IMPACT=MODIFIER;DISTANCE=594;STRAND=1
15_50541318_C/A	15:50541318	A	ENSBTAG00000031923	ENSBTAT00000045270	Transcript	upstream_gene_variant	-	-	-	-	-	-	IMPACT=MODIFIER;DISTANCE=571;STRAND=1
15_50541327_G/A	15:50541327	A	ENSBTAG00000031923	ENSBTAT00000045270	Transcript	upstream_gene_variant	-	-	-	-	-	-	IMPACT=MODIFIER;DISTANCE=562;STRAND=1
15_50541343_T/G	15:50541343	G	ENSBTAG00000031923	ENSBTAT00000045270	Transcript	upstream_gene_variant	-	-	-	-	-	-	IMPACT=MODIFIER;DISTANCE=546;STRAND=1
15_50541474_C/T	15:50541474	T	ENSBTAG00000031923	ENSBTAT00000045270	Transcript	upstream_gene_variant	-	-	-	-	-	-	IMPACT=MODIFIER;DISTANCE=415;STRAND=1
15_50541595_G/T	15:50541595	T	ENSBTAG00000031923	ENSBTAT00000045270	Transcript	upstream_gene_variant	-	-	-	-	-	-	IMPACT=MODIFIER;DISTANCE=294;STRAND=1
15_50541601_G/T	15:50541601	T	ENSBTAG00000031923	ENSBTAT00000045270	Transcript	upstream_gene_variant	-	-	-	-	-	-	IMPACT=MODIFIER;DISTANCE=288;STRAND=1
15_50541608_C/G	15:50541608	G	ENSBTAG00000031923	ENSBTAT00000045270	Transcript	upstream_gene_variant	-	-	-	-	-	-	IMPACT=MODIFIER;DISTANCE=281;STRAND=1
15_50541616_G/C	15:50541616	C	ENSBTAG00000031923	ENSBTAT00000045270	Transcript	upstream_gene_variant	-	-	-	-	-	-	IMPACT=MODIFIER;DISTANCE=273;STRAND=1
15_50541652_A/G	15:50541652	G	ENSBTAG00000031923	ENSBTAT00000045270	Transcript	upstream_gene_variant	-	-	-	-	-	-	IMPACT=MODIFIER;DISTANCE=237;STRAND=1
15_50541703_C/G	15:50541703	G	ENSBTAG00000031923	ENSBTAT00000045270	Transcript	upstream_gene_variant	-	-	-	-	-	-	IMPACT=MODIFIER;DISTANCE=186;STRAND=1
15_50541731_G/A	15:50541731	A	ENSBTAG00000031923	ENSBTAT00000045270	Transcript	upstream_gene_variant	-	-	-	-	-	-	IMPACT=MODIFIER;DISTANCE=158;STRAND=1
15_50541831_A/G	15:50541831	G	ENSBTAG00000031923	ENSBTAT00000045270	Transcript	upstream_gene_variant	-	-	-	-	-	-	IMPACT=MODIFIER;DISTANCE=58;STRAND=1
15_50542146_T/G	15:50542146	G	ENSBTAG00000031923	ENSBTAT00000045270	Transcript	missense_variant	258	258	86	I/M	atT/atG	-	IMPACT=MODERATE;STRAND=1;HGVSc=ENSBTAT00000045270.4:c.258T>G;HGVSp=ENSBTAP00000042673.3:p.Ile86Met
15_50542163_G/A	15:50542163	A	ENSBTAG00000031923	ENSBTAT00000045270	Transcript	missense_variant	275	275	92	R/Q	cGa/cAa	-	IMPACT=MODERATE;STRAND=1;HGVSc=ENSBTAT00000045270.4:c.275G>A;HGVSp=ENSBTAP00000042673.3:p.Arg92Gln
15_50542647_C/T	15:50542647	T	ENSBTAG00000031923	ENSBTAT00000045270	Transcript	synonymous_variant	759	759	253	T	acC/acT	-	IMPACT=LOW;STRAND=1;HGVSc=ENSBTAT00000045270.4:c.759C>T;HGVSp=ENSBTAP00000042673.3:p.Thr253%3D
15_50542659_T/G	15:50542659	G	ENSBTAG00000031923	ENSBTAT00000045270	Transcript	synonymous_variant	771	771	257	V	gtT/gtG	-	IMPACT=LOW;STRAND=1;HGVSc=ENSBTAT00000045270.4:c.771T>G;HGVSp=ENSBTAP00000042673.3:p.Val257%3D
15_50542699_G/T	15:50542699	T	ENSBTAG00000031923	ENSBTAT00000045270	Transcript	missense_variant	811	811	271	A/S	Gcc/Tcc	-	IMPACT=MODERATE;STRAND=1;HGVSc=ENSBTAT00000045270.4:c.811G>T;HGVSp=ENSBTAP00000042673.3:p.Ala271Ser
15_50542770_C/T	15:50542770	T	ENSBTAG00000031923	ENSBTAT00000045270	Transcript	synonymous_variant	882	882	294	Y	taC/taT	-	IMPACT=LOW;STRAND=1;HGVSc=ENSBTAT00000045270.4:c.882C>T;HGVSp=ENSBTAP00000042673.3:p.Tyr294%3D
15_50542821_A/G	15:50542821	G	ENSBTAG00000031923	ENSBTAT00000045270	Transcript	synonymous_variant	933	933	311	R	agA/agG	-	IMPACT=LOW;STRAND=1;HGVSc=ENSBTAT00000045270.4:c.933A>G;HGVSp=ENSBTAP00000042673.3:p.Arg311%3D
15_50542938_A/C	15:50542938	C	ENSBTAG00000031923	ENSBTAT00000045270	Transcript	downstream_gene_variant	-	-	-	-	-	-	IMPACT=MODIFIER;DISTANCE=105;STRAND=1
15_50542989_A/G	15:50542989	G	ENSBTAG00000031923	ENSBTAT00000045270	Transcript	downstream_gene_variant	-	-	-	-	-	-	IMPACT=MODIFIER;DISTANCE=156;STRAND=1
15_50543019_C/T	15:50543019	T	ENSBTAG00000031923	ENSBTAT00000045270	Transcript	downstream_gene_variant	-	-	-	-	-	-	IMPACT=MODIFIER;DISTANCE=186;STRAND=1
15_50543121_A/T	15:50543121	T	ENSBTAG00000031923	ENSBTAT00000045270	Transcript	downstream_gene_variant	-	-	-	-	-	-	IMPACT=MODIFIER;DISTANCE=288;STRAND=1
15_50543192_C/G	15:50543192	G	ENSBTAG00000031923	ENSBTAT00000045270	Transcript	downstream_gene_variant	-	-	-	-	-	-	IMPACT=MODIFIER;DISTANCE=359;STRAND=1
15_50543208_G/A	15:50543208	A	ENSBTAG00000031923	ENSBTAT00000045270	Transcript	downstream_gene_variant	-	-	-	-	-	-	IMPACT=MODIFIER;DISTANCE=375;STRAND=1
15_50543265_C/T	15:50543265	T	ENSBTAG00000031923	ENSBTAT00000045270	Transcript	downstream_gene_variant	-	-	-	-	-	-	IMPACT=MODIFIER;DISTANCE=432;STRAND=1
15_50543346_C/T	15:50543346	T	ENSBTAG00000031923	ENSBTAT00000045270	Transcript	downstream_gene_variant	-	-	-	-	-	-	IMPACT=MODIFIER;DISTANCE=513;STRAND=1
15_50543347_A/G	15:50543347	G	ENSBTAG00000031923	ENSBTAT00000045270	Transcript	downstream_gene_variant	-	-	-	-	-	-	IMPACT=MODIFIER;DISTANCE=514;STRAND=1
15_50543361_T/C	15:50543361	C	ENSBTAG00000031923	ENSBTAT00000045270	Transcript	downstream_gene_variant	-	-	-	-	-	-	IMPACT=MODIFIER;DISTANCE=528;STRAND=1
15_50543362_G/A	15:50543362	A	ENSBTAG00000031923	ENSBTAT00000045270	Transcript	downstream_gene_variant	-	-	-	-	-	-	IMPACT=MODIFIER;DISTANCE=529;STRAND=1
15_50543522_GAATGA/G/TAATGA	15:50543522-50543527	G	ENSBTAG00000031923	ENSBTAT00000045270	Transcript	downstream_gene_variant	-	-	-	-	-	-	IMPACT=MODIFIER;DISTANCE=689;STRAND=1
15_50543543_A/C	15:50543543	C	ENSBTAG00000031923	ENSBTAT00000045270	Transcript	downstream_gene_variant	-	-	-	-	-	-	IMPACT=MODIFIER;DISTANCE=710;STRAND=1
15_50543593_G/C	15:50543593	C	ENSBTAG00000031923	ENSBTAT00000045270	Transcript	downstream_gene_variant	-	-	-	-	-	-	IMPACT=MODIFIER;DISTANCE=760;STRAND=1
15_50543631_G/A	15:50543631	A	ENSBTAG00000031923	ENSBTAT00000045270	Transcript	downstream_gene_variant	-	-	-	-	-	-	IMPACT=MODIFIER;DISTANCE=798;STRAND=1
15_50543653_T/C	15:50543653	C	ENSBTAG00000031923	ENSBTAT00000045270	Transcript	downstream_gene_variant	-	-	-	-	-	-	IMPACT=MODIFIER;DISTANCE=820;STRAND=1
15_50543770_A/C	15:50543770	C	ENSBTAG00000031923	ENSBTAT00000045270	Transcript	downstream_gene_variant	-	-	-	-	-	-	IMPACT=MODIFIER;DISTANCE=937;STRAND=1
15_50543781_T/C	15:50543781	C	ENSBTAG00000031923	ENSBTAT00000045270	Transcript	downstream_gene_variant	-	-	-	-	-	-	IMPACT=MODIFIER;DISTANCE=948;STRAND=1
15_50543810_T/C	15:50543810	C	ENSBTAG00000031923	ENSBTAT00000045270	Transcript	downstream_gene_variant	-	-	-	-	-	-	IMPACT=MODIFIER;DISTANCE=977;STRAND=1
15_50543822_T/C	15:50543822	C	ENSBTAG00000031923	ENSBTAT00000045270	Transcript	downstream_gene_variant	-	-	-	-	-	-	IMPACT=MODIFIER;DISTANCE=989;STRAND=1
15_50543971_G/C	15:50543971	C	ENSBTAG00000031923	ENSBTAT00000045270	Transcript	downstream_gene_variant	-	-	-	-	-	-	IMPACT=MODIFIER;DISTANCE=1138;STRAND=1
15_50544078_G/A	15:50544078	A	ENSBTAG00000031923	ENSBTAT00000045270	Transcript	downstream_gene_variant	-	-	-	-	-	-	IMPACT=MODIFIER;DISTANCE=1245;STRAND=1
15_50544100_T/C	15:50544100	C	ENSBTAG00000031923	ENSBTAT00000045270	Transcript	downstream_gene_variant	-	-	-	-	-	-	IMPACT=MODIFIER;DISTANCE=1267;STRAND=1
15_50544204_T/A	15:50544204	A	ENSBTAG00000031923	ENSBTAT00000045270	Transcript	downstream_gene_variant	-	-	-	-	-	-	IMPACT=MODIFIER;DISTANCE=1371;STRAND=1
15_50544271_T/A	15:50544271	A	ENSBTAG00000031923	ENSBTAT00000045270	Transcript	downstream_gene_variant	-	-	-	-	-	-	IMPACT=MODIFIER;DISTANCE=1438;STRAND=1
15_50544368_C/T	15:50544368	T	ENSBTAG00000031923	ENSBTAT00000045270	Transcript	downstream_gene_variant	-	-	-	-	-	-	IMPACT=MODIFIER;DISTANCE=1535;STRAND=1
15_50544386_G/A	15:50544386	A	ENSBTAG00000031923	ENSBTAT00000045270	Transcript	downstream_gene_variant	-	-	-	-	-	-	IMPACT=MODIFIER;DISTANCE=1553;STRAND=1
15_50544398_A/G	15:50544398	G	ENSBTAG00000031923	ENSBTAT00000045270	Transcript	downstream_gene_variant	-	-	-	-	-	-	IMPACT=MODIFIER;DISTANCE=1565;STRAND=1
15_50544413_A/G	15:50544413	G	ENSBTAG00000031923	ENSBTAT00000045270	Transcript	downstream_gene_variant	-	-	-	-	-	-	IMPACT=MODIFIER;DISTANCE=1580;STRAND=1
15_50544432_C/T	15:50544432	T	ENSBTAG00000031923	ENSBTAT00000045270	Transcript	downstream_gene_variant	-	-	-	-	-	-	IMPACT=MODIFIER;DISTANCE=1599;STRAND=1
15_50544473_T/C	15:50544473	C	ENSBTAG00000031923	ENSBTAT00000045270	Transcript	downstream_gene_variant	-	-	-	-	-	-	IMPACT=MODIFIER;DISTANCE=1640;STRAND=1
15_50544520_G/*/T	15:50544520	T	ENSBTAG00000031923	ENSBTAT00000045270	Transcript	downstream_gene_variant	-	-	-	-	-	-	IMPACT=MODIFIER;DISTANCE=1687;STRAND=1
15_50544581_C/T	15:50544581	T	ENSBTAG00000031923	ENSBTAT00000045270	Transcript	downstream_gene_variant	-	-	-	-	-	-	IMPACT=MODIFIER;DISTANCE=1748;STRAND=1
15_50544594_G/A	15:50544594	A	ENSBTAG00000031923	ENSBTAT00000045270	Transcript	downstream_gene_variant	-	-	-	-	-	-	IMPACT=MODIFIER;DISTANCE=1761;STRAND=1
15_50544603_C/T	15:50544603	T	ENSBTAG00000031923	ENSBTAT00000045270	Transcript	downstream_gene_variant	-	-	-	-	-	-	IMPACT=MODIFIER;DISTANCE=1770;STRAND=1
15_50544666_G/A	15:50544666	A	ENSBTAG00000031923	ENSBTAT00000045270	Transcript	downstream_gene_variant	-	-	-	-	-	-	IMPACT=MODIFIER;DISTANCE=1833;STRAND=1
15_50544687_C/T	15:50544687	T	ENSBTAG00000031923	ENSBTAT00000045270	Transcript	downstream_gene_variant	-	-	-	-	-	-	IMPACT=MODIFIER;DISTANCE=1854;STRAND=1
15_50544729_T/C	15:50544729	C	ENSBTAG00000031923	ENSBTAT00000045270	Transcript	downstream_gene_variant	-	-	-	-	-	-	IMPACT=MODIFIER;DISTANCE=1896;STRAND=1
15_50544740_G/A	15:50544740	A	ENSBTAG00000031923	ENSBTAT00000045270	Transcript	downstream_gene_variant	-	-	-	-	-	-	IMPACT=MODIFIER;DISTANCE=1907;STRAND=1
15_50544793_C/T	15:50544793	T	ENSBTAG00000031923	ENSBTAT00000045270	Transcript	downstream_gene_variant	-	-	-	-	-	-	IMPACT=MODIFIER;DISTANCE=1960;STRAND=1
15_50544881_T/C	15:50544881	C	ENSBTAG00000031923	ENSBTAT00000045270	Transcript	downstream_gene_variant	-	-	-	-	-	-	IMPACT=MODIFIER;DISTANCE=2048;STRAND=1
15_50544918_T/A	15:50544918	A	ENSBTAG00000031923	ENSBTAT00000045270	Transcript	downstream_gene_variant	-	-	-	-	-	-	IMPACT=MODIFIER;DISTANCE=2085;STRAND=1
15_50544929_G/T	15:50544929	T	ENSBTAG00000031923	ENSBTAT00000045270	Transcript	downstream_gene_variant	-	-	-	-	-	-	IMPACT=MODIFIER;DISTANCE=2096;STRAND=1
15_50544956_C/T	15:50544956	T	ENSBTAG00000031923	ENSBTAT00000045270	Transcript	downstream_gene_variant	-	-	-	-	-	-	IMPACT=MODIFIER;DISTANCE=2123;STRAND=1
15_50545012_G/T	15:50545012	T	ENSBTAG00000031923	ENSBTAT00000045270	Transcript	downstream_gene_variant	-	-	-	-	-	-	IMPACT=MODIFIER;DISTANCE=2179;STRAND=1
15_50545029_C/T	15:50545029	T	ENSBTAG00000031923	ENSBTAT00000045270	Transcript	downstream_gene_variant	-	-	-	-	-	-	IMPACT=MODIFIER;DISTANCE=2196;STRAND=1
15_50545055_T/C	15:50545055	C	ENSBTAG00000031923	ENSBTAT00000045270	Transcript	downstream_gene_variant	-	-	-	-	-	-	IMPACT=MODIFIER;DISTANCE=2222;STRAND=1
15_50545087_C/A	15:50545087	A	ENSBTAG00000031923	ENSBTAT00000045270	Transcript	downstream_gene_variant	-	-	-	-	-	-	IMPACT=MODIFIER;DISTANCE=2254;STRAND=1
15_50545124_C/T	15:50545124	T	ENSBTAG00000031923	ENSBTAT00000045270	Transcript	downstream_gene_variant	-	-	-	-	-	-	IMPACT=MODIFIER;DISTANCE=2291;STRAND=1
15_50545192_G/A	15:50545192	A	ENSBTAG00000031923	ENSBTAT00000045270	Transcript	downstream_gene_variant	-	-	-	-	-	-	IMPACT=MODIFIER;DISTANCE=2359;STRAND=1
15_50545252_A/G	15:50545252	G	ENSBTAG00000031923	ENSBTAT00000045270	Transcript	downstream_gene_variant	-	-	-	-	-	-	IMPACT=MODIFIER;DISTANCE=2419;STRAND=1
15_50545257_T/C	15:50545257	C	ENSBTAG00000031923	ENSBTAT00000045270	Transcript	downstream_gene_variant	-	-	-	-	-	-	IMPACT=MODIFIER;DISTANCE=2424;STRAND=1
15_50545336_A/G	15:50545336	G	ENSBTAG00000031923	ENSBTAT00000045270	Transcript	downstream_gene_variant	-	-	-	-	-	-	IMPACT=MODIFIER;DISTANCE=2503;STRAND=1
15_50545356_C/T	15:50545356	T	ENSBTAG00000031923	ENSBTAT00000045270	Transcript	downstream_gene_variant	-	-	-	-	-	-	IMPACT=MODIFIER;DISTANCE=2523;STRAND=1
15_50545476_T/C	15:50545476	C	ENSBTAG00000031923	ENSBTAT00000045270	Transcript	downstream_gene_variant	-	-	-	-	-	-	IMPACT=MODIFIER;DISTANCE=2643;STRAND=1
15_50545484_T/C	15:50545484	C	ENSBTAG00000031923	ENSBTAT00000045270	Transcript	downstream_gene_variant	-	-	-	-	-	-	IMPACT=MODIFIER;DISTANCE=2651;STRAND=1
15_50545509_C/T	15:50545509	T	ENSBTAG00000031923	ENSBTAT00000045270	Transcript	downstream_gene_variant	-	-	-	-	-	-	IMPACT=MODIFIER;DISTANCE=2676;STRAND=1
15_50545518_C/T	15:50545518	T	ENSBTAG00000031923	ENSBTAT00000045270	Transcript	downstream_gene_variant	-	-	-	-	-	-	IMPACT=MODIFIER;DISTANCE=2685;STRAND=1
15_50545543_C/A	15:50545543	A	ENSBTAG00000031923	ENSBTAT00000045270	Transcript	downstream_gene_variant	-	-	-	-	-	-	IMPACT=MODIFIER;DISTANCE=2710;STRAND=1
15_50545565_G/A	15:50545565	A	ENSBTAG00000031923	ENSBTAT00000045270	Transcript	downstream_gene_variant	-	-	-	-	-	-	IMPACT=MODIFIER;DISTANCE=2732;STRAND=1
15_50545576_C/T	15:50545576	T	ENSBTAG00000031923	ENSBTAT00000045270	Transcript	downstream_gene_variant	-	-	-	-	-	-	IMPACT=MODIFIER;DISTANCE=2743;STRAND=1
15_50545629_A/C	15:50545629	C	ENSBTAG00000031923	ENSBTAT00000045270	Transcript	downstream_gene_variant	-	-	-	-	-	-	IMPACT=MODIFIER;DISTANCE=2796;STRAND=1
15_50545630_G/A	15:50545630	A	ENSBTAG00000031923	ENSBTAT00000045270	Transcript	downstream_gene_variant	-	-	-	-	-	-	IMPACT=MODIFIER;DISTANCE=2797;STRAND=1
15_50545637_G/A	15:50545637	A	ENSBTAG00000031923	ENSBTAT00000045270	Transcript	downstream_gene_variant	-	-	-	-	-	-	IMPACT=MODIFIER;DISTANCE=2804;STRAND=1
15_50545638_C/T	15:50545638	T	ENSBTAG00000031923	ENSBTAT00000045270	Transcript	downstream_gene_variant	-	-	-	-	-	-	IMPACT=MODIFIER;DISTANCE=2805;STRAND=1
15_50545643_C/T	15:50545643	T	ENSBTAG00000031923	ENSBTAT00000045270	Transcript	downstream_gene_variant	-	-	-	-	-	-	IMPACT=MODIFIER;DISTANCE=2810;STRAND=1
15_50545685_G/A	15:50545685	A	ENSBTAG00000031923	ENSBTAT00000045270	Transcript	downstream_gene_variant	-	-	-	-	-	-	IMPACT=MODIFIER;DISTANCE=2852;STRAND=1
15_50545824_G/A	15:50545824	A	ENSBTAG00000031923	ENSBTAT00000045270	Transcript	downstream_gene_variant	-	-	-	-	-	-	IMPACT=MODIFIER;DISTANCE=2991;STRAND=1
15_50545840_G/A	15:50545840	A	ENSBTAG00000031923	ENSBTAT00000045270	Transcript	downstream_gene_variant	-	-	-	-	-	-	IMPACT=MODIFIER;DISTANCE=3007;STRAND=1
15_50545880_T/C	15:50545880	C	ENSBTAG00000031923	ENSBTAT00000045270	Transcript	downstream_gene_variant	-	-	-	-	-	-	IMPACT=MODIFIER;DISTANCE=3047;STRAND=1
15_50545903_T/A	15:50545903	A	ENSBTAG00000031923	ENSBTAT00000045270	Transcript	downstream_gene_variant	-	-	-	-	-	-	IMPACT=MODIFIER;DISTANCE=3070;STRAND=1
15_50545926_A/G	15:50545926	G	ENSBTAG00000031923	ENSBTAT00000045270	Transcript	downstream_gene_variant	-	-	-	-	-	-	IMPACT=MODIFIER;DISTANCE=3093;STRAND=1
15_50545936_G/A	15:50545936	A	ENSBTAG00000031923	ENSBTAT00000045270	Transcript	downstream_gene_variant	-	-	-	-	-	-	IMPACT=MODIFIER;DISTANCE=3103;STRAND=1
15_50545949_A/G	15:50545949	G	ENSBTAG00000031923	ENSBTAT00000045270	Transcript	downstream_gene_variant	-	-	-	-	-	-	IMPACT=MODIFIER;DISTANCE=3116;STRAND=1
15_50546043_G/T	15:50546043	T	ENSBTAG00000031923	ENSBTAT00000045270	Transcript	downstream_gene_variant	-	-	-	-	-	-	IMPACT=MODIFIER;DISTANCE=3210;STRAND=1
15_50546046_G/A	15:50546046	A	ENSBTAG00000031923	ENSBTAT00000045270	Transcript	downstream_gene_variant	-	-	-	-	-	-	IMPACT=MODIFIER;DISTANCE=3213;STRAND=1
15_50546084_G/A	15:50546084	A	ENSBTAG00000031923	ENSBTAT00000045270	Transcript	downstream_gene_variant	-	-	-	-	-	-	IMPACT=MODIFIER;DISTANCE=3251;STRAND=1
15_50546196_G/A	15:50546196	A	ENSBTAG00000031923	ENSBTAT00000045270	Transcript	downstream_gene_variant	-	-	-	-	-	-	IMPACT=MODIFIER;DISTANCE=3363;STRAND=1
15_50546232_G/A	15:50546232	A	ENSBTAG00000031923	ENSBTAT00000045270	Transcript	downstream_gene_variant	-	-	-	-	-	-	IMPACT=MODIFIER;DISTANCE=3399;STRAND=1
15_50546302_C/T	15:50546302	T	ENSBTAG00000031923	ENSBTAT00000045270	Transcript	downstream_gene_variant	-	-	-	-	-	-	IMPACT=MODIFIER;DISTANCE=3469;STRAND=1
15_50546310_T/G	15:50546310	G	ENSBTAG00000031923	ENSBTAT00000045270	Transcript	downstream_gene_variant	-	-	-	-	-	-	IMPACT=MODIFIER;DISTANCE=3477;STRAND=1
15_50546355_T/C	15:50546355	C	ENSBTAG00000031923	ENSBTAT00000045270	Transcript	downstream_gene_variant	-	-	-	-	-	-	IMPACT=MODIFIER;DISTANCE=3522;STRAND=1
15_50546407_G/A	15:50546407	A	ENSBTAG00000031923	ENSBTAT00000045270	Transcript	downstream_gene_variant	-	-	-	-	-	-	IMPACT=MODIFIER;DISTANCE=3574;STRAND=1
15_50546440_G/A	15:50546440	A	ENSBTAG00000031923	ENSBTAT00000045270	Transcript	downstream_gene_variant	-	-	-	-	-	-	IMPACT=MODIFIER;DISTANCE=3607;STRAND=1
15_50546487_C/A	15:50546487	A	ENSBTAG00000031923	ENSBTAT00000045270	Transcript	downstream_gene_variant	-	-	-	-	-	-	IMPACT=MODIFIER;DISTANCE=3654;STRAND=1
15_50546510_G/A	15:50546510	A	ENSBTAG00000031923	ENSBTAT00000045270	Transcript	downstream_gene_variant	-	-	-	-	-	-	IMPACT=MODIFIER;DISTANCE=3677;STRAND=1
15_50546550_C/T	15:50546550	T	ENSBTAG00000031923	ENSBTAT00000045270	Transcript	downstream_gene_variant	-	-	-	-	-	-	IMPACT=MODIFIER;DISTANCE=3717;STRAND=1
15_50546554_C/G	15:50546554	G	ENSBTAG00000031923	ENSBTAT00000045270	Transcript	downstream_gene_variant	-	-	-	-	-	-	IMPACT=MODIFIER;DISTANCE=3721;STRAND=1
15_50546565_C/T	15:50546565	T	ENSBTAG00000031923	ENSBTAT00000045270	Transcript	downstream_gene_variant	-	-	-	-	-	-	IMPACT=MODIFIER;DISTANCE=3732;STRAND=1
15_50546566_G/A	15:50546566	A	ENSBTAG00000031923	ENSBTAT00000045270	Transcript	downstream_gene_variant	-	-	-	-	-	-	IMPACT=MODIFIER;DISTANCE=3733;STRAND=1
15_50546577_G/C	15:50546577	C	ENSBTAG00000031923	ENSBTAT00000045270	Transcript	downstream_gene_variant	-	-	-	-	-	-	IMPACT=MODIFIER;DISTANCE=3744;STRAND=1
15_50546592_C/T	15:50546592	T	ENSBTAG00000031923	ENSBTAT00000045270	Transcript	downstream_gene_variant	-	-	-	-	-	-	IMPACT=MODIFIER;DISTANCE=3759;STRAND=1
15_50546628_T/C	15:50546628	C	ENSBTAG00000031923	ENSBTAT00000045270	Transcript	downstream_gene_variant	-	-	-	-	-	-	IMPACT=MODIFIER;DISTANCE=3795;STRAND=1
15_50546712_C/A/G	15:50546712	A	ENSBTAG00000031923	ENSBTAT00000045270	Transcript	downstream_gene_variant	-	-	-	-	-	-	IMPACT=MODIFIER;DISTANCE=3879;STRAND=1
15_50546746_C/A	15:50546746	A	ENSBTAG00000031923	ENSBTAT00000045270	Transcript	downstream_gene_variant	-	-	-	-	-	-	IMPACT=MODIFIER;DISTANCE=3913;STRAND=1
15_50546874_T/C	15:50546874	C	ENSBTAG00000031923	ENSBTAT00000045270	Transcript	downstream_gene_variant	-	-	-	-	-	-	IMPACT=MODIFIER;DISTANCE=4041;STRAND=1
15_50546940_T/*/C	15:50546940	C	ENSBTAG00000031923	ENSBTAT00000045270	Transcript	downstream_gene_variant	-	-	-	-	-	-	IMPACT=MODIFIER;DISTANCE=4107;STRAND=1
15_50546976_C/T	15:50546976	T	ENSBTAG00000031923	ENSBTAT00000045270	Transcript	downstream_gene_variant	-	-	-	-	-	-	IMPACT=MODIFIER;DISTANCE=4143;STRAND=1
15_50546996_G/A	15:50546996	A	ENSBTAG00000031923	ENSBTAT00000045270	Transcript	downstream_gene_variant	-	-	-	-	-	-	IMPACT=MODIFIER;DISTANCE=4163;STRAND=1
15_50547010_C/T	15:50547010	T	ENSBTAG00000031923	ENSBTAT00000045270	Transcript	downstream_gene_variant	-	-	-	-	-	-	IMPACT=MODIFIER;DISTANCE=4177;STRAND=1
15_50547033_A/G	15:50547033	G	ENSBTAG00000031923	ENSBTAT00000045270	Transcript	downstream_gene_variant	-	-	-	-	-	-	IMPACT=MODIFIER;DISTANCE=4200;STRAND=1
15_50547073_A/T	15:50547073	T	ENSBTAG00000031923	ENSBTAT00000045270	Transcript	downstream_gene_variant	-	-	-	-	-	-	IMPACT=MODIFIER;DISTANCE=4240;STRAND=1
15_50547198_C/T	15:50547198	T	ENSBTAG00000031923	ENSBTAT00000045270	Transcript	downstream_gene_variant	-	-	-	-	-	-	IMPACT=MODIFIER;DISTANCE=4365;STRAND=1
15_50547231_TAAA/TTAAAAAAA/T/TAAAAAAAA/TAAAAAAAAA/AAAA/TAAAA	15:50547231-50547234	TTAAAAAAA	ENSBTAG00000031923	ENSBTAT00000045270	Transcript	downstream_gene_variant	-	-	-	-	-	-	IMPACT=MODIFIER;DISTANCE=4398;STRAND=1
15_50547232_A/*/T	15:50547232	T	ENSBTAG00000031923	ENSBTAT00000045270	Transcript	downstream_gene_variant	-	-	-	-	-	-	IMPACT=MODIFIER;DISTANCE=4399;STRAND=1
15_50547268_C/T	15:50547268	T	ENSBTAG00000031923	ENSBTAT00000045270	Transcript	downstream_gene_variant	-	-	-	-	-	-	IMPACT=MODIFIER;DISTANCE=4435;STRAND=1
15_50547269_G/A	15:50547269	A	ENSBTAG00000031923	ENSBTAT00000045270	Transcript	downstream_gene_variant	-	-	-	-	-	-	IMPACT=MODIFIER;DISTANCE=4436;STRAND=1
15_50547305_T/C	15:50547305	C	ENSBTAG00000031923	ENSBTAT00000045270	Transcript	downstream_gene_variant	-	-	-	-	-	-	IMPACT=MODIFIER;DISTANCE=4472;STRAND=1
15_50547316_T/C	15:50547316	C	ENSBTAG00000031923	ENSBTAT00000045270	Transcript	downstream_gene_variant	-	-	-	-	-	-	IMPACT=MODIFIER;DISTANCE=4483;STRAND=1
15_50547392_A/C	15:50547392	C	ENSBTAG00000031923	ENSBTAT00000045270	Transcript	downstream_gene_variant	-	-	-	-	-	-	IMPACT=MODIFIER;DISTANCE=4559;STRAND=1
15_50547400_C/G	15:50547400	G	ENSBTAG00000031923	ENSBTAT00000045270	Transcript	downstream_gene_variant	-	-	-	-	-	-	IMPACT=MODIFIER;DISTANCE=4567;STRAND=1
15_50547463_A/C	15:50547463	C	ENSBTAG00000031923	ENSBTAT00000045270	Transcript	downstream_gene_variant	-	-	-	-	-	-	IMPACT=MODIFIER;DISTANCE=4630;STRAND=1
15_50547516_A/T	15:50547516	T	ENSBTAG00000031923	ENSBTAT00000045270	Transcript	downstream_gene_variant	-	-	-	-	-	-	IMPACT=MODIFIER;DISTANCE=4683;STRAND=1
15_50547527_C/T	15:50547527	T	ENSBTAG00000031923	ENSBTAT00000045270	Transcript	downstream_gene_variant	-	-	-	-	-	-	IMPACT=MODIFIER;DISTANCE=4694;STRAND=1
15_50547536_T/A	15:50547536	A	ENSBTAG00000031923	ENSBTAT00000045270	Transcript	downstream_gene_variant	-	-	-	-	-	-	IMPACT=MODIFIER;DISTANCE=4703;STRAND=1
15_50547559_A/G	15:50547559	G	ENSBTAG00000031923	ENSBTAT00000045270	Transcript	downstream_gene_variant	-	-	-	-	-	-	IMPACT=MODIFIER;DISTANCE=4726;STRAND=1
15_50547625_G/A	15:50547625	A	ENSBTAG00000031923	ENSBTAT00000045270	Transcript	downstream_gene_variant	-	-	-	-	-	-	IMPACT=MODIFIER;DISTANCE=4792;STRAND=1
15_50547706_G/A	15:50547706	A	ENSBTAG00000031923	ENSBTAT00000045270	Transcript	downstream_gene_variant	-	-	-	-	-	-	IMPACT=MODIFIER;DISTANCE=4873;STRAND=1
15_50547756_C/G	15:50547756	G	ENSBTAG00000031923	ENSBTAT00000045270	Transcript	downstream_gene_variant	-	-	-	-	-	-	IMPACT=MODIFIER;DISTANCE=4923;STRAND=1
15_50547769_A/G	15:50547769	G	ENSBTAG00000031923	ENSBTAT00000045270	Transcript	downstream_gene_variant	-	-	-	-	-	-	IMPACT=MODIFIER;DISTANCE=4936;STRAND=1
15_50547856_T/A	15:50547856	A	-	-	-	intergenic_variant	-	-	-	-	-	-	IMPACT=MODIFIER
15_50548035_C/T	15:50548035	T	-	-	-	intergenic_variant	-	-	-	-	-	-	IMPACT=MODIFIER
15_50548127_C/T	15:50548127	T	-	-	-	intergenic_variant	-	-	-	-	-	-	IMPACT=MODIFIER
15_50548128_G/A	15:50548128	A	-	-	-	intergenic_variant	-	-	-	-	-	-	IMPACT=MODIFIER
15_50548152_G/A	15:50548152	A	-	-	-	intergenic_variant	-	-	-	-	-	-	IMPACT=MODIFIER
15_50548254_G/A	15:50548254	A	-	-	-	intergenic_variant	-	-	-	-	-	-	IMPACT=MODIFIER
15_50548281_A/G	15:50548281	G	-	-	-	intergenic_variant	-	-	-	-	-	-	IMPACT=MODIFIER
15_50548341_A/G	15:50548341	G	-	-	-	intergenic_variant	-	-	-	-	-	-	IMPACT=MODIFIER
15_50548470_G/A	15:50548470	A	-	-	-	intergenic_variant	-	-	-	-	-	-	IMPACT=MODIFIER
15_50549051_G/A	15:50549051	A	-	-	-	intergenic_variant	-	-	-	-	-	-	IMPACT=MODIFIER
15_50549066_C/A	15:50549066	A	-	-	-	intergenic_variant	-	-	-	-	-	-	IMPACT=MODIFIER
15_50549085_C/T	15:50549085	T	-	-	-	intergenic_variant	-	-	-	-	-	-	IMPACT=MODIFIER
15_50549105_T/C	15:50549105	C	-	-	-	intergenic_variant	-	-	-	-	-	-	IMPACT=MODIFIER
15_50549167_C/T	15:50549167	T	-	-	-	intergenic_variant	-	-	-	-	-	-	IMPACT=MODIFIER
15_50549423_G/T	15:50549423	T	-	-	-	intergenic_variant	-	-	-	-	-	-	IMPACT=MODIFIER
15_50549432_T/C	15:50549432	C	-	-	-	intergenic_variant	-	-	-	-	-	-	IMPACT=MODIFIER
15_50549466_C/T	15:50549466	T	-	-	-	intergenic_variant	-	-	-	-	-	-	IMPACT=MODIFIER
15_50549469_C/T	15:50549469	T	-	-	-	intergenic_variant	-	-	-	-	-	-	IMPACT=MODIFIER
15_50549606_C/T	15:50549606	T	-	-	-	intergenic_variant	-	-	-	-	-	-	IMPACT=MODIFIER
15_50549625_C/T	15:50549625	T	-	-	-	intergenic_variant	-	-	-	-	-	-	IMPACT=MODIFIER
15_50549722_G/A	15:50549722	A	-	-	-	intergenic_variant	-	-	-	-	-	-	IMPACT=MODIFIER
15_50549738_T/C	15:50549738	C	-	-	-	intergenic_variant	-	-	-	-	-	-	IMPACT=MODIFIER
15_50549754_G/A	15:50549754	A	-	-	-	intergenic_variant	-	-	-	-	-	-	IMPACT=MODIFIER
15_50549797_G/A	15:50549797	A	-	-	-	intergenic_variant	-	-	-	-	-	-	IMPACT=MODIFIER
15_50549801_C/T	15:50549801	T	-	-	-	intergenic_variant	-	-	-	-	-	-	IMPACT=MODIFIER
15_50549802_A/G	15:50549802	G	-	-	-	intergenic_variant	-	-	-	-	-	-	IMPACT=MODIFIER
15_50549816_A/C	15:50549816	C	-	-	-	intergenic_variant	-	-	-	-	-	-	IMPACT=MODIFIER
15_50549848_C/G	15:50549848	G	-	-	-	intergenic_variant	-	-	-	-	-	-	IMPACT=MODIFIER
15_50549850_C/G	15:50549850	G	-	-	-	intergenic_variant	-	-	-	-	-	-	IMPACT=MODIFIER
15_50549885_G/A	15:50549885	A	-	-	-	intergenic_variant	-	-	-	-	-	-	IMPACT=MODIFIER
15_50549895_G/T	15:50549895	T	-	-	-	intergenic_variant	-	-	-	-	-	-	IMPACT=MODIFIER
15_50549931_T/A	15:50549931	A	-	-	-	intergenic_variant	-	-	-	-	-	-	IMPACT=MODIFIER
15_50549952_C/A	15:50549952	A	-	-	-	intergenic_variant	-	-	-	-	-	-	IMPACT=MODIFIER
15_50549957_T/C	15:50549957	C	-	-	-	intergenic_variant	-	-	-	-	-	-	IMPACT=MODIFIER
15_50549983_T/G	15:50549983	G	-	-	-	intergenic_variant	-	-	-	-	-	-	IMPACT=MODIFIER
15_50550024_G/A	15:50550024	A	-	-	-	intergenic_variant	-	-	-	-	-	-	IMPACT=MODIFIER
15_50550046_G/A	15:50550046	A	-	-	-	intergenic_variant	-	-	-	-	-	-	IMPACT=MODIFIER
15_50550150_C/T	15:50550150	T	-	-	-	intergenic_variant	-	-	-	-	-	-	IMPACT=MODIFIER
15_50550193_A/G	15:50550193	G	-	-	-	intergenic_variant	-	-	-	-	-	-	IMPACT=MODIFIER
15_50550200_T/C	15:50550200	C	-	-	-	intergenic_variant	-	-	-	-	-	-	IMPACT=MODIFIER
15_50550231_G/A	15:50550231	A	-	-	-	intergenic_variant	-	-	-	-	-	-	IMPACT=MODIFIER
15_50550306_T/C	15:50550306	C	-	-	-	intergenic_variant	-	-	-	-	-	-	IMPACT=MODIFIER
15_50550432_T/G	15:50550432	G	-	-	-	intergenic_variant	-	-	-	-	-	-	IMPACT=MODIFIER
15_50550434_C/T	15:50550434	T	-	-	-	intergenic_variant	-	-	-	-	-	-	IMPACT=MODIFIER
15_50550490_A/C	15:50550490	C	-	-	-	intergenic_variant	-	-	-	-	-	-	IMPACT=MODIFIER
15_50550572_A/G	15:50550572	G	-	-	-	intergenic_variant	-	-	-	-	-	-	IMPACT=MODIFIER
15_50550652_T/C	15:50550652	C	-	-	-	intergenic_variant	-	-	-	-	-	-	IMPACT=MODIFIER
15_50550749_G/A	15:50550749	A	-	-	-	intergenic_variant	-	-	-	-	-	-	IMPACT=MODIFIER
15_50550762_C/A	15:50550762	A	-	-	-	intergenic_variant	-	-	-	-	-	-	IMPACT=MODIFIER
15_50550779_A/C	15:50550779	C	-	-	-	intergenic_variant	-	-	-	-	-	-	IMPACT=MODIFIER
15_50550801_C/G	15:50550801	G	-	-	-	intergenic_variant	-	-	-	-	-	-	IMPACT=MODIFIER
15_50550820_C/T	15:50550820	T	-	-	-	intergenic_variant	-	-	-	-	-	-	IMPACT=MODIFIER
15_50550882_C/T	15:50550882	T	-	-	-	intergenic_variant	-	-	-	-	-	-	IMPACT=MODIFIER
15_50550976_C/T	15:50550976	T	-	-	-	intergenic_variant	-	-	-	-	-	-	IMPACT=MODIFIER
15_50551005_T/G	15:50551005	G	-	-	-	intergenic_variant	-	-	-	-	-	-	IMPACT=MODIFIER
15_50551065_A/T	15:50551065	T	-	-	-	intergenic_variant	-	-	-	-	-	-	IMPACT=MODIFIER
15_50551097_T/C	15:50551097	C	-	-	-	intergenic_variant	-	-	-	-	-	-	IMPACT=MODIFIER
15_50551143_G/T	15:50551143	T	-	-	-	intergenic_variant	-	-	-	-	-	-	IMPACT=MODIFIER
15_50551245_T/A	15:50551245	A	-	-	-	intergenic_variant	-	-	-	-	-	-	IMPACT=MODIFIER
15_50551323_C/A	15:50551323	A	-	-	-	intergenic_variant	-	-	-	-	-	-	IMPACT=MODIFIER
15_50551385_A/G	15:50551385	G	-	-	-	intergenic_variant	-	-	-	-	-	-	IMPACT=MODIFIER
15_50551389_G/A/*	15:50551389	A	-	-	-	intergenic_variant	-	-	-	-	-	-	IMPACT=MODIFIER
15_50551396_A/G	15:50551396	G	-	-	-	intergenic_variant	-	-	-	-	-	-	IMPACT=MODIFIER
15_50551450_A/G	15:50551450	G	-	-	-	intergenic_variant	-	-	-	-	-	-	IMPACT=MODIFIER
15_50551520_C/T	15:50551520	T	-	-	-	intergenic_variant	-	-	-	-	-	-	IMPACT=MODIFIER
15_50551556_G/A	15:50551556	A	-	-	-	intergenic_variant	-	-	-	-	-	-	IMPACT=MODIFIER
15_50551628_G/A	15:50551628	A	-	-	-	intergenic_variant	-	-	-	-	-	-	IMPACT=MODIFIER
15_50551634_G/T	15:50551634	T	-	-	-	intergenic_variant	-	-	-	-	-	-	IMPACT=MODIFIER
15_50551715_A/T	15:50551715	T	-	-	-	intergenic_variant	-	-	-	-	-	-	IMPACT=MODIFIER
15_50551754_A/G	15:50551754	G	-	-	-	intergenic_variant	-	-	-	-	-	-	IMPACT=MODIFIER
15_50551762_C/T	15:50551762	T	-	-	-	intergenic_variant	-	-	-	-	-	-	IMPACT=MODIFIER
15_50551766_C/A	15:50551766	A	-	-	-	intergenic_variant	-	-	-	-	-	-	IMPACT=MODIFIER
15_50551783_T/A	15:50551783	A	-	-	-	intergenic_variant	-	-	-	-	-	-	IMPACT=MODIFIER
15_50551808_TTGATG/T/ATGATG	15:50551808-50551813	T	-	-	-	intergenic_variant	-	-	-	-	-	-	IMPACT=MODIFIER
15_50551819_C/T	15:50551819	T	-	-	-	intergenic_variant	-	-	-	-	-	-	IMPACT=MODIFIER
15_50551850_A/T	15:50551850	T	-	-	-	intergenic_variant	-	-	-	-	-	-	IMPACT=MODIFIER
15_50551914_A/C	15:50551914	C	-	-	-	intergenic_variant	-	-	-	-	-	-	IMPACT=MODIFIER
15_50551973_C/T	15:50551973	T	-	-	-	intergenic_variant	-	-	-	-	-	-	IMPACT=MODIFIER
15_50552039_G/T	15:50552039	T	-	-	-	intergenic_variant	-	-	-	-	-	-	IMPACT=MODIFIER
15_50552059_G/A	15:50552059	A	-	-	-	intergenic_variant	-	-	-	-	-	-	IMPACT=MODIFIER
15_50552083_G/C	15:50552083	C	-	-	-	intergenic_variant	-	-	-	-	-	-	IMPACT=MODIFIER
15_50552134_A/G	15:50552134	G	-	-	-	intergenic_variant	-	-	-	-	-	-	IMPACT=MODIFIER
15_50552157_G/A	15:50552157	A	-	-	-	intergenic_variant	-	-	-	-	-	-	IMPACT=MODIFIER
15_50552245_G/T	15:50552245	T	-	-	-	intergenic_variant	-	-	-	-	-	-	IMPACT=MODIFIER
15_50552253_T/C	15:50552253	C	-	-	-	intergenic_variant	-	-	-	-	-	-	IMPACT=MODIFIER
15_50552268_T/A	15:50552268	A	-	-	-	intergenic_variant	-	-	-	-	-	-	IMPACT=MODIFIER
15_50552287_T/A	15:50552287	A	-	-	-	intergenic_variant	-	-	-	-	-	-	IMPACT=MODIFIER
15_50552292_A/G	15:50552292	G	-	-	-	intergenic_variant	-	-	-	-	-	-	IMPACT=MODIFIER
15_50552335_T/G	15:50552335	G	-	-	-	intergenic_variant	-	-	-	-	-	-	IMPACT=MODIFIER
15_50552396_C/T	15:50552396	T	-	-	-	intergenic_variant	-	-	-	-	-	-	IMPACT=MODIFIER
15_50552532_G/C	15:50552532	C	-	-	-	intergenic_variant	-	-	-	-	-	-	IMPACT=MODIFIER
15_50552700_G/A	15:50552700	A	-	-	-	intergenic_variant	-	-	-	-	-	-	IMPACT=MODIFIER
15_50552709_G/A	15:50552709	A	-	-	-	intergenic_variant	-	-	-	-	-	-	IMPACT=MODIFIER
15_50552763_G/A	15:50552763	A	-	-	-	intergenic_variant	-	-	-	-	-	-	IMPACT=MODIFIER
15_50552814_G/A	15:50552814	A	-	-	-	intergenic_variant	-	-	-	-	-	-	IMPACT=MODIFIER
15_50552860_T/C	15:50552860	C	-	-	-	intergenic_variant	-	-	-	-	-	-	IMPACT=MODIFIER
15_50552935_A/G	15:50552935	G	-	-	-	intergenic_variant	-	-	-	-	-	-	IMPACT=MODIFIER
15_50552945_C/A	15:50552945	A	-	-	-	intergenic_variant	-	-	-	-	-	-	IMPACT=MODIFIER
15_50553072_T/G	15:50553072	G	-	-	-	intergenic_variant	-	-	-	-	-	-	IMPACT=MODIFIER
15_50553102_A/G	15:50553102	G	-	-	-	intergenic_variant	-	-	-	-	-	-	IMPACT=MODIFIER
15_50553107_A/G	15:50553107	G	-	-	-	intergenic_variant	-	-	-	-	-	-	IMPACT=MODIFIER
15_50553138_C/T	15:50553138	T	-	-	-	intergenic_variant	-	-	-	-	-	-	IMPACT=MODIFIER
15_50553174_G/A	15:50553174	A	-	-	-	intergenic_variant	-	-	-	-	-	-	IMPACT=MODIFIER
15_50553198_A/G	15:50553198	G	-	-	-	intergenic_variant	-	-	-	-	-	-	IMPACT=MODIFIER
15_50553238_A/G	15:50553238	G	-	-	-	intergenic_variant	-	-	-	-	-	-	IMPACT=MODIFIER
15_50553317_A/T	15:50553317	T	-	-	-	intergenic_variant	-	-	-	-	-	-	IMPACT=MODIFIER
15_50553873_C/T	15:50553873	T	ENSBTAG00000048383	ENSBTAT00000015205	Transcript	upstream_gene_variant	-	-	-	-	-	-	IMPACT=MODIFIER;DISTANCE=4498;STRAND=1
15_50553881_T/C	15:50553881	C	ENSBTAG00000048383	ENSBTAT00000015205	Transcript	upstream_gene_variant	-	-	-	-	-	-	IMPACT=MODIFIER;DISTANCE=4490;STRAND=1
15_50553893_G/A	15:50553893	A	ENSBTAG00000048383	ENSBTAT00000015205	Transcript	upstream_gene_variant	-	-	-	-	-	-	IMPACT=MODIFIER;DISTANCE=4478;STRAND=1
15_50553910_C/A	15:50553910	A	ENSBTAG00000048383	ENSBTAT00000015205	Transcript	upstream_gene_variant	-	-	-	-	-	-	IMPACT=MODIFIER;DISTANCE=4461;STRAND=1
15_50553920_C/T	15:50553920	T	ENSBTAG00000048383	ENSBTAT00000015205	Transcript	upstream_gene_variant	-	-	-	-	-	-	IMPACT=MODIFIER;DISTANCE=4451;STRAND=1
15_50553957_A/C	15:50553957	C	ENSBTAG00000048383	ENSBTAT00000015205	Transcript	upstream_gene_variant	-	-	-	-	-	-	IMPACT=MODIFIER;DISTANCE=4414;STRAND=1
15_50553990_C/T	15:50553990	T	ENSBTAG00000048383	ENSBTAT00000015205	Transcript	upstream_gene_variant	-	-	-	-	-	-	IMPACT=MODIFIER;DISTANCE=4381;STRAND=1
15_50554004_C/A	15:50554004	A	ENSBTAG00000048383	ENSBTAT00000015205	Transcript	upstream_gene_variant	-	-	-	-	-	-	IMPACT=MODIFIER;DISTANCE=4367;STRAND=1
15_50554006_A/G	15:50554006	G	ENSBTAG00000048383	ENSBTAT00000015205	Transcript	upstream_gene_variant	-	-	-	-	-	-	IMPACT=MODIFIER;DISTANCE=4365;STRAND=1
15_50554009_G/A	15:50554009	A	ENSBTAG00000048383	ENSBTAT00000015205	Transcript	upstream_gene_variant	-	-	-	-	-	-	IMPACT=MODIFIER;DISTANCE=4362;STRAND=1
15_50554063_G/A	15:50554063	A	ENSBTAG00000048383	ENSBTAT00000015205	Transcript	upstream_gene_variant	-	-	-	-	-	-	IMPACT=MODIFIER;DISTANCE=4308;STRAND=1
15_50554103_C/T	15:50554103	T	ENSBTAG00000048383	ENSBTAT00000015205	Transcript	upstream_gene_variant	-	-	-	-	-	-	IMPACT=MODIFIER;DISTANCE=4268;STRAND=1
15_50554122_A/G	15:50554122	G	ENSBTAG00000048383	ENSBTAT00000015205	Transcript	upstream_gene_variant	-	-	-	-	-	-	IMPACT=MODIFIER;DISTANCE=4249;STRAND=1
15_50554242_T/G	15:50554242	G	ENSBTAG00000048383	ENSBTAT00000015205	Transcript	upstream_gene_variant	-	-	-	-	-	-	IMPACT=MODIFIER;DISTANCE=4129;STRAND=1
15_50554295_C/A	15:50554295	A	ENSBTAG00000048383	ENSBTAT00000015205	Transcript	upstream_gene_variant	-	-	-	-	-	-	IMPACT=MODIFIER;DISTANCE=4076;STRAND=1
15_50554346_T/C	15:50554346	C	ENSBTAG00000048383	ENSBTAT00000015205	Transcript	upstream_gene_variant	-	-	-	-	-	-	IMPACT=MODIFIER;DISTANCE=4025;STRAND=1
15_50554407_G/A	15:50554407	A	ENSBTAG00000048383	ENSBTAT00000015205	Transcript	upstream_gene_variant	-	-	-	-	-	-	IMPACT=MODIFIER;DISTANCE=3964;STRAND=1
15_50554448_G/A	15:50554448	A	ENSBTAG00000048383	ENSBTAT00000015205	Transcript	upstream_gene_variant	-	-	-	-	-	-	IMPACT=MODIFIER;DISTANCE=3923;STRAND=1
15_50554478_G/A	15:50554478	A	ENSBTAG00000048383	ENSBTAT00000015205	Transcript	upstream_gene_variant	-	-	-	-	-	-	IMPACT=MODIFIER;DISTANCE=3893;STRAND=1
15_50554485_G/A	15:50554485	A	ENSBTAG00000048383	ENSBTAT00000015205	Transcript	upstream_gene_variant	-	-	-	-	-	-	IMPACT=MODIFIER;DISTANCE=3886;STRAND=1
15_50554530_G/C	15:50554530	C	ENSBTAG00000048383	ENSBTAT00000015205	Transcript	upstream_gene_variant	-	-	-	-	-	-	IMPACT=MODIFIER;DISTANCE=3841;STRAND=1
15_50554691_C/T	15:50554691	T	ENSBTAG00000048383	ENSBTAT00000015205	Transcript	upstream_gene_variant	-	-	-	-	-	-	IMPACT=MODIFIER;DISTANCE=3680;STRAND=1
15_50554711_A/C	15:50554711	C	ENSBTAG00000048383	ENSBTAT00000015205	Transcript	upstream_gene_variant	-	-	-	-	-	-	IMPACT=MODIFIER;DISTANCE=3660;STRAND=1
15_50554719_G/T	15:50554719	T	ENSBTAG00000048383	ENSBTAT00000015205	Transcript	upstream_gene_variant	-	-	-	-	-	-	IMPACT=MODIFIER;DISTANCE=3652;STRAND=1
15_50554723_C/T	15:50554723	T	ENSBTAG00000048383	ENSBTAT00000015205	Transcript	upstream_gene_variant	-	-	-	-	-	-	IMPACT=MODIFIER;DISTANCE=3648;STRAND=1
15_50554819_A/G	15:50554819	G	ENSBTAG00000048383	ENSBTAT00000015205	Transcript	upstream_gene_variant	-	-	-	-	-	-	IMPACT=MODIFIER;DISTANCE=3552;STRAND=1
15_50555027_A/G	15:50555027	G	ENSBTAG00000048383	ENSBTAT00000015205	Transcript	upstream_gene_variant	-	-	-	-	-	-	IMPACT=MODIFIER;DISTANCE=3344;STRAND=1
15_50555030_T/C	15:50555030	C	ENSBTAG00000048383	ENSBTAT00000015205	Transcript	upstream_gene_variant	-	-	-	-	-	-	IMPACT=MODIFIER;DISTANCE=3341;STRAND=1
15_50555038_T/A	15:50555038	A	ENSBTAG00000048383	ENSBTAT00000015205	Transcript	upstream_gene_variant	-	-	-	-	-	-	IMPACT=MODIFIER;DISTANCE=3333;STRAND=1
15_50555045_C/T	15:50555045	T	ENSBTAG00000048383	ENSBTAT00000015205	Transcript	upstream_gene_variant	-	-	-	-	-	-	IMPACT=MODIFIER;DISTANCE=3326;STRAND=1
15_50555077_A/G	15:50555077	G	ENSBTAG00000048383	ENSBTAT00000015205	Transcript	upstream_gene_variant	-	-	-	-	-	-	IMPACT=MODIFIER;DISTANCE=3294;STRAND=1
15_50555122_G/A	15:50555122	A	ENSBTAG00000048383	ENSBTAT00000015205	Transcript	upstream_gene_variant	-	-	-	-	-	-	IMPACT=MODIFIER;DISTANCE=3249;STRAND=1
15_50555149_T/C	15:50555149	C	ENSBTAG00000048383	ENSBTAT00000015205	Transcript	upstream_gene_variant	-	-	-	-	-	-	IMPACT=MODIFIER;DISTANCE=3222;STRAND=1
15_50555168_G/A	15:50555168	A	ENSBTAG00000048383	ENSBTAT00000015205	Transcript	upstream_gene_variant	-	-	-	-	-	-	IMPACT=MODIFIER;DISTANCE=3203;STRAND=1
15_50555199_C/A	15:50555199	A	ENSBTAG00000048383	ENSBTAT00000015205	Transcript	upstream_gene_variant	-	-	-	-	-	-	IMPACT=MODIFIER;DISTANCE=3172;STRAND=1
15_50555543_C/T	15:50555543	T	ENSBTAG00000048383	ENSBTAT00000015205	Transcript	upstream_gene_variant	-	-	-	-	-	-	IMPACT=MODIFIER;DISTANCE=2828;STRAND=1
15_50555766_G/A	15:50555766	A	ENSBTAG00000048383	ENSBTAT00000015205	Transcript	upstream_gene_variant	-	-	-	-	-	-	IMPACT=MODIFIER;DISTANCE=2605;STRAND=1
15_50555774_G/C	15:50555774	C	ENSBTAG00000048383	ENSBTAT00000015205	Transcript	upstream_gene_variant	-	-	-	-	-	-	IMPACT=MODIFIER;DISTANCE=2597;STRAND=1
15_50555862_A/G	15:50555862	G	ENSBTAG00000048383	ENSBTAT00000015205	Transcript	upstream_gene_variant	-	-	-	-	-	-	IMPACT=MODIFIER;DISTANCE=2509;STRAND=1
15_50555998_C/G	15:50555998	G	ENSBTAG00000048383	ENSBTAT00000015205	Transcript	upstream_gene_variant	-	-	-	-	-	-	IMPACT=MODIFIER;DISTANCE=2373;STRAND=1
15_50556091_T/G	15:50556091	G	ENSBTAG00000048383	ENSBTAT00000015205	Transcript	upstream_gene_variant	-	-	-	-	-	-	IMPACT=MODIFIER;DISTANCE=2280;STRAND=1
15_50556092_C/T	15:50556092	T	ENSBTAG00000048383	ENSBTAT00000015205	Transcript	upstream_gene_variant	-	-	-	-	-	-	IMPACT=MODIFIER;DISTANCE=2279;STRAND=1
15_50556148_G/C	15:50556148	C	ENSBTAG00000048383	ENSBTAT00000015205	Transcript	upstream_gene_variant	-	-	-	-	-	-	IMPACT=MODIFIER;DISTANCE=2223;STRAND=1
15_50556222_G/A	15:50556222	A	ENSBTAG00000048383	ENSBTAT00000015205	Transcript	upstream_gene_variant	-	-	-	-	-	-	IMPACT=MODIFIER;DISTANCE=2149;STRAND=1
15_50556224_G/A	15:50556224	A	ENSBTAG00000048383	ENSBTAT00000015205	Transcript	upstream_gene_variant	-	-	-	-	-	-	IMPACT=MODIFIER;DISTANCE=2147;STRAND=1
15_50556294_G/A	15:50556294	A	ENSBTAG00000048383	ENSBTAT00000015205	Transcript	upstream_gene_variant	-	-	-	-	-	-	IMPACT=MODIFIER;DISTANCE=2077;STRAND=1
15_50556299_C/T	15:50556299	T	ENSBTAG00000048383	ENSBTAT00000015205	Transcript	upstream_gene_variant	-	-	-	-	-	-	IMPACT=MODIFIER;DISTANCE=2072;STRAND=1
15_50556310_C/T	15:50556310	T	ENSBTAG00000048383	ENSBTAT00000015205	Transcript	upstream_gene_variant	-	-	-	-	-	-	IMPACT=MODIFIER;DISTANCE=2061;STRAND=1
15_50556368_C/T	15:50556368	T	ENSBTAG00000048383	ENSBTAT00000015205	Transcript	upstream_gene_variant	-	-	-	-	-	-	IMPACT=MODIFIER;DISTANCE=2003;STRAND=1
15_50556457_A/C	15:50556457	C	ENSBTAG00000048383	ENSBTAT00000015205	Transcript	upstream_gene_variant	-	-	-	-	-	-	IMPACT=MODIFIER;DISTANCE=1914;STRAND=1
15_50556493_A/C	15:50556493	C	ENSBTAG00000048383	ENSBTAT00000015205	Transcript	upstream_gene_variant	-	-	-	-	-	-	IMPACT=MODIFIER;DISTANCE=1878;STRAND=1
15_50556508_G/A	15:50556508	A	ENSBTAG00000048383	ENSBTAT00000015205	Transcript	upstream_gene_variant	-	-	-	-	-	-	IMPACT=MODIFIER;DISTANCE=1863;STRAND=1
15_50556565_C/T	15:50556565	T	ENSBTAG00000048383	ENSBTAT00000015205	Transcript	upstream_gene_variant	-	-	-	-	-	-	IMPACT=MODIFIER;DISTANCE=1806;STRAND=1
15_50556572_T/A	15:50556572	A	ENSBTAG00000048383	ENSBTAT00000015205	Transcript	upstream_gene_variant	-	-	-	-	-	-	IMPACT=MODIFIER;DISTANCE=1799;STRAND=1
15_50556591_C/G	15:50556591	G	ENSBTAG00000048383	ENSBTAT00000015205	Transcript	upstream_gene_variant	-	-	-	-	-	-	IMPACT=MODIFIER;DISTANCE=1780;STRAND=1
15_50556746_T/C	15:50556746	C	ENSBTAG00000048383	ENSBTAT00000015205	Transcript	upstream_gene_variant	-	-	-	-	-	-	IMPACT=MODIFIER;DISTANCE=1625;STRAND=1
15_50556773_T/A	15:50556773	A	ENSBTAG00000048383	ENSBTAT00000015205	Transcript	upstream_gene_variant	-	-	-	-	-	-	IMPACT=MODIFIER;DISTANCE=1598;STRAND=1
15_50556784_G/A	15:50556784	A	ENSBTAG00000048383	ENSBTAT00000015205	Transcript	upstream_gene_variant	-	-	-	-	-	-	IMPACT=MODIFIER;DISTANCE=1587;STRAND=1
15_50556828_G/A	15:50556828	A	ENSBTAG00000048383	ENSBTAT00000015205	Transcript	upstream_gene_variant	-	-	-	-	-	-	IMPACT=MODIFIER;DISTANCE=1543;STRAND=1
15_50556865_C/T	15:50556865	T	ENSBTAG00000048383	ENSBTAT00000015205	Transcript	upstream_gene_variant	-	-	-	-	-	-	IMPACT=MODIFIER;DISTANCE=1506;STRAND=1
15_50556878_C/T	15:50556878	T	ENSBTAG00000048383	ENSBTAT00000015205	Transcript	upstream_gene_variant	-	-	-	-	-	-	IMPACT=MODIFIER;DISTANCE=1493;STRAND=1
15_50556881_G/A	15:50556881	A	ENSBTAG00000048383	ENSBTAT00000015205	Transcript	upstream_gene_variant	-	-	-	-	-	-	IMPACT=MODIFIER;DISTANCE=1490;STRAND=1
15_50556991_A/G	15:50556991	G	ENSBTAG00000048383	ENSBTAT00000015205	Transcript	upstream_gene_variant	-	-	-	-	-	-	IMPACT=MODIFIER;DISTANCE=1380;STRAND=1
15_50557015_G/A	15:50557015	A	ENSBTAG00000048383	ENSBTAT00000015205	Transcript	upstream_gene_variant	-	-	-	-	-	-	IMPACT=MODIFIER;DISTANCE=1356;STRAND=1
15_50557094_G/A	15:50557094	A	ENSBTAG00000048383	ENSBTAT00000015205	Transcript	upstream_gene_variant	-	-	-	-	-	-	IMPACT=MODIFIER;DISTANCE=1277;STRAND=1
15_50557115_C/T	15:50557115	T	ENSBTAG00000048383	ENSBTAT00000015205	Transcript	upstream_gene_variant	-	-	-	-	-	-	IMPACT=MODIFIER;DISTANCE=1256;STRAND=1
15_50557141_T/C	15:50557141	C	ENSBTAG00000048383	ENSBTAT00000015205	Transcript	upstream_gene_variant	-	-	-	-	-	-	IMPACT=MODIFIER;DISTANCE=1230;STRAND=1
15_50557207_G/A	15:50557207	A	ENSBTAG00000048383	ENSBTAT00000015205	Transcript	upstream_gene_variant	-	-	-	-	-	-	IMPACT=MODIFIER;DISTANCE=1164;STRAND=1
15_50557263_C/T	15:50557263	T	ENSBTAG00000048383	ENSBTAT00000015205	Transcript	upstream_gene_variant	-	-	-	-	-	-	IMPACT=MODIFIER;DISTANCE=1108;STRAND=1
15_50557279_C/T	15:50557279	T	ENSBTAG00000048383	ENSBTAT00000015205	Transcript	upstream_gene_variant	-	-	-	-	-	-	IMPACT=MODIFIER;DISTANCE=1092;STRAND=1
15_50557332_C/A	15:50557332	A	ENSBTAG00000048383	ENSBTAT00000015205	Transcript	upstream_gene_variant	-	-	-	-	-	-	IMPACT=MODIFIER;DISTANCE=1039;STRAND=1
15_50557372_T/C	15:50557372	C	ENSBTAG00000048383	ENSBTAT00000015205	Transcript	upstream_gene_variant	-	-	-	-	-	-	IMPACT=MODIFIER;DISTANCE=999;STRAND=1
15_50557478_T/C	15:50557478	C	ENSBTAG00000048383	ENSBTAT00000015205	Transcript	upstream_gene_variant	-	-	-	-	-	-	IMPACT=MODIFIER;DISTANCE=893;STRAND=1
15_50557482_T/C	15:50557482	C	ENSBTAG00000048383	ENSBTAT00000015205	Transcript	upstream_gene_variant	-	-	-	-	-	-	IMPACT=MODIFIER;DISTANCE=889;STRAND=1
15_50557507_A/T	15:50557507	T	ENSBTAG00000048383	ENSBTAT00000015205	Transcript	upstream_gene_variant	-	-	-	-	-	-	IMPACT=MODIFIER;DISTANCE=864;STRAND=1
15_50557523_T/C	15:50557523	C	ENSBTAG00000048383	ENSBTAT00000015205	Transcript	upstream_gene_variant	-	-	-	-	-	-	IMPACT=MODIFIER;DISTANCE=848;STRAND=1
15_50557538_G/A	15:50557538	A	ENSBTAG00000048383	ENSBTAT00000015205	Transcript	upstream_gene_variant	-	-	-	-	-	-	IMPACT=MODIFIER;DISTANCE=833;STRAND=1
15_50557728_T/C	15:50557728	C	ENSBTAG00000048383	ENSBTAT00000015205	Transcript	upstream_gene_variant	-	-	-	-	-	-	IMPACT=MODIFIER;DISTANCE=643;STRAND=1
15_50557785_T/C	15:50557785	C	ENSBTAG00000048383	ENSBTAT00000015205	Transcript	upstream_gene_variant	-	-	-	-	-	-	IMPACT=MODIFIER;DISTANCE=586;STRAND=1
15_50557790_G/C	15:50557790	C	ENSBTAG00000048383	ENSBTAT00000015205	Transcript	upstream_gene_variant	-	-	-	-	-	-	IMPACT=MODIFIER;DISTANCE=581;STRAND=1
15_50557807_C/T	15:50557807	T	ENSBTAG00000048383	ENSBTAT00000015205	Transcript	upstream_gene_variant	-	-	-	-	-	-	IMPACT=MODIFIER;DISTANCE=564;STRAND=1
15_50557830_T/G	15:50557830	G	ENSBTAG00000048383	ENSBTAT00000015205	Transcript	upstream_gene_variant	-	-	-	-	-	-	IMPACT=MODIFIER;DISTANCE=541;STRAND=1
15_50557901_G/A	15:50557901	A	ENSBTAG00000048383	ENSBTAT00000015205	Transcript	upstream_gene_variant	-	-	-	-	-	-	IMPACT=MODIFIER;DISTANCE=470;STRAND=1
15_50557963_T/G	15:50557963	G	ENSBTAG00000048383	ENSBTAT00000015205	Transcript	upstream_gene_variant	-	-	-	-	-	-	IMPACT=MODIFIER;DISTANCE=408;STRAND=1
15_50558000_T/G	15:50558000	G	ENSBTAG00000048383	ENSBTAT00000015205	Transcript	upstream_gene_variant	-	-	-	-	-	-	IMPACT=MODIFIER;DISTANCE=371;STRAND=1
15_50558022_A/C	15:50558022	C	ENSBTAG00000048383	ENSBTAT00000015205	Transcript	upstream_gene_variant	-	-	-	-	-	-	IMPACT=MODIFIER;DISTANCE=349;STRAND=1
15_50558030_T/C	15:50558030	C	ENSBTAG00000048383	ENSBTAT00000015205	Transcript	upstream_gene_variant	-	-	-	-	-	-	IMPACT=MODIFIER;DISTANCE=341;STRAND=1
15_50558055_T/C	15:50558055	C	ENSBTAG00000048383	ENSBTAT00000015205	Transcript	upstream_gene_variant	-	-	-	-	-	-	IMPACT=MODIFIER;DISTANCE=316;STRAND=1
15_50558080_T/G	15:50558080	G	ENSBTAG00000048383	ENSBTAT00000015205	Transcript	upstream_gene_variant	-	-	-	-	-	-	IMPACT=MODIFIER;DISTANCE=291;STRAND=1
15_50558119_A/G	15:50558119	G	ENSBTAG00000048383	ENSBTAT00000015205	Transcript	upstream_gene_variant	-	-	-	-	-	-	IMPACT=MODIFIER;DISTANCE=252;STRAND=1
15_50558133_C/T	15:50558133	T	ENSBTAG00000048383	ENSBTAT00000015205	Transcript	upstream_gene_variant	-	-	-	-	-	-	IMPACT=MODIFIER;DISTANCE=238;STRAND=1
15_50558203_C/T	15:50558203	T	ENSBTAG00000048383	ENSBTAT00000015205	Transcript	upstream_gene_variant	-	-	-	-	-	-	IMPACT=MODIFIER;DISTANCE=168;STRAND=1
15_50558223_C/T	15:50558223	T	ENSBTAG00000048383	ENSBTAT00000015205	Transcript	upstream_gene_variant	-	-	-	-	-	-	IMPACT=MODIFIER;DISTANCE=148;STRAND=1
15_50558254_T/C	15:50558254	C	ENSBTAG00000048383	ENSBTAT00000015205	Transcript	upstream_gene_variant	-	-	-	-	-	-	IMPACT=MODIFIER;DISTANCE=117;STRAND=1
15_50558280_A/T	15:50558280	T	ENSBTAG00000048383	ENSBTAT00000015205	Transcript	upstream_gene_variant	-	-	-	-	-	-	IMPACT=MODIFIER;DISTANCE=91;STRAND=1
15_50558315_A/G	15:50558315	G	ENSBTAG00000048383	ENSBTAT00000015205	Transcript	upstream_gene_variant	-	-	-	-	-	-	IMPACT=MODIFIER;DISTANCE=56;STRAND=1
15_50558316_A/G	15:50558316	G	ENSBTAG00000048383	ENSBTAT00000015205	Transcript	upstream_gene_variant	-	-	-	-	-	-	IMPACT=MODIFIER;DISTANCE=55;STRAND=1
15_50558321_G/A	15:50558321	A	ENSBTAG00000048383	ENSBTAT00000015205	Transcript	upstream_gene_variant	-	-	-	-	-	-	IMPACT=MODIFIER;DISTANCE=50;STRAND=1
15_50558369_C/T	15:50558369	T	ENSBTAG00000048383	ENSBTAT00000015205	Transcript	upstream_gene_variant	-	-	-	-	-	-	IMPACT=MODIFIER;DISTANCE=2;STRAND=1
15_50558632_T/C	15:50558632	C	ENSBTAG00000048383	ENSBTAT00000015205	Transcript	missense_variant	262	262	88	W/R	Tgg/Cgg	-	IMPACT=MODERATE;STRAND=1;HGVSc=ENSBTAT00000015205.6:c.262T>C;HGVSp=ENSBTAP00000015205.6:p.Trp88Arg
15_50558691_C/T	15:50558691	T	ENSBTAG00000048383	ENSBTAT00000015205	Transcript	synonymous_variant	321	321	107	H	caC/caT	-	IMPACT=LOW;STRAND=1;HGVSc=ENSBTAT00000015205.6:c.321C>T;HGVSp=ENSBTAP00000015205.6:p.His107%3D
15_50558868_T/C	15:50558868	C	ENSBTAG00000048383	ENSBTAT00000015205	Transcript	synonymous_variant	498	498	166	R	cgT/cgC	-	IMPACT=LOW;STRAND=1;HGVSc=ENSBTAT00000015205.6:c.498T>C;HGVSp=ENSBTAP00000015205.6:p.Arg166%3D
15_50558872_C/T	15:50558872	T	ENSBTAG00000048383	ENSBTAT00000015205	Transcript	missense_variant	502	502	168	R/W	Cgg/Tgg	-	IMPACT=MODERATE;STRAND=1;HGVSc=ENSBTAT00000015205.6:c.502C>T;HGVSp=ENSBTAP00000015205.6:p.Arg168Trp
15_50558913_T/C	15:50558913	C	ENSBTAG00000048383	ENSBTAT00000015205	Transcript	synonymous_variant	543	543	181	Y	taT/taC	-	IMPACT=LOW;STRAND=1;HGVSc=ENSBTAT00000015205.6:c.543T>C;HGVSp=ENSBTAP00000015205.6:p.Tyr181%3D
15_50558977_T/C	15:50558977	C	ENSBTAG00000048383	ENSBTAT00000015205	Transcript	synonymous_variant	607	607	203	L	Ttg/Ctg	-	IMPACT=LOW;STRAND=1;HGVSc=ENSBTAT00000015205.6:c.607T>C;HGVSp=ENSBTAP00000015205.6:p.Leu203%3D
15_50558998_C/T	15:50558998	T	ENSBTAG00000048383	ENSBTAT00000015205	Transcript	synonymous_variant	628	628	210	L	Ctg/Ttg	-	IMPACT=LOW;STRAND=1;HGVSc=ENSBTAT00000015205.6:c.628C>T;HGVSp=ENSBTAP00000015205.6:p.Leu210%3D
15_50559099_G/A	15:50559099	A	ENSBTAG00000048383	ENSBTAT00000015205	Transcript	synonymous_variant	729	729	243	T	acG/acA	-	IMPACT=LOW;STRAND=1;HGVSc=ENSBTAT00000015205.6:c.729G>A;HGVSp=ENSBTAP00000015205.6:p.Thr243%3D
15_50559153_T/C	15:50559153	C	ENSBTAG00000048383	ENSBTAT00000015205	Transcript	synonymous_variant	783	783	261	S	tcT/tcC	-	IMPACT=LOW;STRAND=1;HGVSc=ENSBTAT00000015205.6:c.783T>C;HGVSp=ENSBTAP00000015205.6:p.Ser261%3D
15_50559167_G/A	15:50559167	A	ENSBTAG00000048383	ENSBTAT00000015205	Transcript	missense_variant	797	797	266	R/Q	cGa/cAa	-	IMPACT=MODERATE;STRAND=1;HGVSc=ENSBTAT00000015205.6:c.797G>A;HGVSp=ENSBTAP00000015205.6:p.Arg266Gln
15_50559184_C/T	15:50559184	T	ENSBTAG00000048383	ENSBTAT00000015205	Transcript	missense_variant	814	814	272	P/S	Ccc/Tcc	-	IMPACT=MODERATE;STRAND=1;HGVSc=ENSBTAT00000015205.6:c.814C>T;HGVSp=ENSBTAP00000015205.6:p.Pro272Ser
15_50559314_A/G	15:50559314	G	ENSBTAG00000048383	ENSBTAT00000015205	Transcript	missense_variant	944	944	315	K/R	aAg/aGg	-	IMPACT=MODERATE;STRAND=1;HGVSc=ENSBTAT00000015205.6:c.944A>G;HGVSp=ENSBTAP00000015205.6:p.Lys315Arg
15_50559373_G/A	15:50559373	A	ENSBTAG00000048383	ENSBTAT00000015205	Transcript	downstream_gene_variant	-	-	-	-	-	-	IMPACT=MODIFIER;DISTANCE=49;STRAND=1
15_50559391_A/G	15:50559391	G	ENSBTAG00000048383	ENSBTAT00000015205	Transcript	downstream_gene_variant	-	-	-	-	-	-	IMPACT=MODIFIER;DISTANCE=67;STRAND=1
15_50559452_A/T	15:50559452	T	ENSBTAG00000048383	ENSBTAT00000015205	Transcript	downstream_gene_variant	-	-	-	-	-	-	IMPACT=MODIFIER;DISTANCE=128;STRAND=1
15_50559593_T/C	15:50559593	C	ENSBTAG00000048383	ENSBTAT00000015205	Transcript	downstream_gene_variant	-	-	-	-	-	-	IMPACT=MODIFIER;DISTANCE=269;STRAND=1
15_50559700_T/C	15:50559700	C	ENSBTAG00000048383	ENSBTAT00000015205	Transcript	downstream_gene_variant	-	-	-	-	-	-	IMPACT=MODIFIER;DISTANCE=376;STRAND=1
15_50559755_T/C	15:50559755	C	ENSBTAG00000048383	ENSBTAT00000015205	Transcript	downstream_gene_variant	-	-	-	-	-	-	IMPACT=MODIFIER;DISTANCE=431;STRAND=1
15_50559765_T/C	15:50559765	C	ENSBTAG00000048383	ENSBTAT00000015205	Transcript	downstream_gene_variant	-	-	-	-	-	-	IMPACT=MODIFIER;DISTANCE=441;STRAND=1
15_50559793_A/C	15:50559793	C	ENSBTAG00000048383	ENSBTAT00000015205	Transcript	downstream_gene_variant	-	-	-	-	-	-	IMPACT=MODIFIER;DISTANCE=469;STRAND=1
15_50559808_A/G	15:50559808	G	ENSBTAG00000048383	ENSBTAT00000015205	Transcript	downstream_gene_variant	-	-	-	-	-	-	IMPACT=MODIFIER;DISTANCE=484;STRAND=1
15_50559875_A/G	15:50559875	G	ENSBTAG00000048383	ENSBTAT00000015205	Transcript	downstream_gene_variant	-	-	-	-	-	-	IMPACT=MODIFIER;DISTANCE=551;STRAND=1
15_50559958_A/G	15:50559958	G	ENSBTAG00000048383	ENSBTAT00000015205	Transcript	downstream_gene_variant	-	-	-	-	-	-	IMPACT=MODIFIER;DISTANCE=634;STRAND=1
15_50560078_A/G	15:50560078	G	ENSBTAG00000048383	ENSBTAT00000015205	Transcript	downstream_gene_variant	-	-	-	-	-	-	IMPACT=MODIFIER;DISTANCE=754;STRAND=1
15_50560188_C/T	15:50560188	T	ENSBTAG00000048383	ENSBTAT00000015205	Transcript	downstream_gene_variant	-	-	-	-	-	-	IMPACT=MODIFIER;DISTANCE=864;STRAND=1
15_50560193_A/G	15:50560193	G	ENSBTAG00000048383	ENSBTAT00000015205	Transcript	downstream_gene_variant	-	-	-	-	-	-	IMPACT=MODIFIER;DISTANCE=869;STRAND=1
15_50560297_G/A	15:50560297	A	ENSBTAG00000048383	ENSBTAT00000015205	Transcript	downstream_gene_variant	-	-	-	-	-	-	IMPACT=MODIFIER;DISTANCE=973;STRAND=1
15_50560430_G/A	15:50560430	A	ENSBTAG00000048383	ENSBTAT00000015205	Transcript	downstream_gene_variant	-	-	-	-	-	-	IMPACT=MODIFIER;DISTANCE=1106;STRAND=1
15_50560436_C/T	15:50560436	T	ENSBTAG00000048383	ENSBTAT00000015205	Transcript	downstream_gene_variant	-	-	-	-	-	-	IMPACT=MODIFIER;DISTANCE=1112;STRAND=1
15_50560458_C/T	15:50560458	T	ENSBTAG00000048383	ENSBTAT00000015205	Transcript	downstream_gene_variant	-	-	-	-	-	-	IMPACT=MODIFIER;DISTANCE=1134;STRAND=1
15_50560473_T/C	15:50560473	C	ENSBTAG00000048383	ENSBTAT00000015205	Transcript	downstream_gene_variant	-	-	-	-	-	-	IMPACT=MODIFIER;DISTANCE=1149;STRAND=1
15_50560574_G/A	15:50560574	A	ENSBTAG00000048383	ENSBTAT00000015205	Transcript	downstream_gene_variant	-	-	-	-	-	-	IMPACT=MODIFIER;DISTANCE=1250;STRAND=1
15_50560676_G/A	15:50560676	A	ENSBTAG00000048383	ENSBTAT00000015205	Transcript	downstream_gene_variant	-	-	-	-	-	-	IMPACT=MODIFIER;DISTANCE=1352;STRAND=1
15_50560788_T/G	15:50560788	G	ENSBTAG00000048383	ENSBTAT00000015205	Transcript	downstream_gene_variant	-	-	-	-	-	-	IMPACT=MODIFIER;DISTANCE=1464;STRAND=1
15_50560829_G/A	15:50560829	A	ENSBTAG00000048383	ENSBTAT00000015205	Transcript	downstream_gene_variant	-	-	-	-	-	-	IMPACT=MODIFIER;DISTANCE=1505;STRAND=1
15_50560848_C/T	15:50560848	T	ENSBTAG00000048383	ENSBTAT00000015205	Transcript	downstream_gene_variant	-	-	-	-	-	-	IMPACT=MODIFIER;DISTANCE=1524;STRAND=1
15_50560857_A/G	15:50560857	G	ENSBTAG00000048383	ENSBTAT00000015205	Transcript	downstream_gene_variant	-	-	-	-	-	-	IMPACT=MODIFIER;DISTANCE=1533;STRAND=1
15_50560874_T/G	15:50560874	G	ENSBTAG00000048383	ENSBTAT00000015205	Transcript	downstream_gene_variant	-	-	-	-	-	-	IMPACT=MODIFIER;DISTANCE=1550;STRAND=1
15_50561307_G/T	15:50561307	T	ENSBTAG00000048383	ENSBTAT00000015205	Transcript	downstream_gene_variant	-	-	-	-	-	-	IMPACT=MODIFIER;DISTANCE=1983;STRAND=1
15_50561568_G/A	15:50561568	A	ENSBTAG00000048383	ENSBTAT00000015205	Transcript	downstream_gene_variant	-	-	-	-	-	-	IMPACT=MODIFIER;DISTANCE=2244;STRAND=1
15_50561673_A/G	15:50561673	G	ENSBTAG00000048383	ENSBTAT00000015205	Transcript	downstream_gene_variant	-	-	-	-	-	-	IMPACT=MODIFIER;DISTANCE=2349;STRAND=1
15_50561682_A/G	15:50561682	G	ENSBTAG00000048383	ENSBTAT00000015205	Transcript	downstream_gene_variant	-	-	-	-	-	-	IMPACT=MODIFIER;DISTANCE=2358;STRAND=1
15_50561684_A/T	15:50561684	T	ENSBTAG00000048383	ENSBTAT00000015205	Transcript	downstream_gene_variant	-	-	-	-	-	-	IMPACT=MODIFIER;DISTANCE=2360;STRAND=1
15_50561720_A/G	15:50561720	G	ENSBTAG00000048383	ENSBTAT00000015205	Transcript	downstream_gene_variant	-	-	-	-	-	-	IMPACT=MODIFIER;DISTANCE=2396;STRAND=1
15_50561742_C/T	15:50561742	T	ENSBTAG00000048383	ENSBTAT00000015205	Transcript	downstream_gene_variant	-	-	-	-	-	-	IMPACT=MODIFIER;DISTANCE=2418;STRAND=1
15_50561743_G/A	15:50561743	A	ENSBTAG00000048383	ENSBTAT00000015205	Transcript	downstream_gene_variant	-	-	-	-	-	-	IMPACT=MODIFIER;DISTANCE=2419;STRAND=1
15_50561802_C/A	15:50561802	A	ENSBTAG00000048383	ENSBTAT00000015205	Transcript	downstream_gene_variant	-	-	-	-	-	-	IMPACT=MODIFIER;DISTANCE=2478;STRAND=1
15_50562064_G/A	15:50562064	A	ENSBTAG00000048383	ENSBTAT00000015205	Transcript	downstream_gene_variant	-	-	-	-	-	-	IMPACT=MODIFIER;DISTANCE=2740;STRAND=1
15_50562076_A/G	15:50562076	G	ENSBTAG00000048383	ENSBTAT00000015205	Transcript	downstream_gene_variant	-	-	-	-	-	-	IMPACT=MODIFIER;DISTANCE=2752;STRAND=1
15_50562077_G/T	15:50562077	T	ENSBTAG00000048383	ENSBTAT00000015205	Transcript	downstream_gene_variant	-	-	-	-	-	-	IMPACT=MODIFIER;DISTANCE=2753;STRAND=1
15_50562095_T/C	15:50562095	C	ENSBTAG00000048383	ENSBTAT00000015205	Transcript	downstream_gene_variant	-	-	-	-	-	-	IMPACT=MODIFIER;DISTANCE=2771;STRAND=1
15_50562240_G/A	15:50562240	A	ENSBTAG00000048383	ENSBTAT00000015205	Transcript	downstream_gene_variant	-	-	-	-	-	-	IMPACT=MODIFIER;DISTANCE=2916;STRAND=1
15_50562263_G/C	15:50562263	C	ENSBTAG00000048383	ENSBTAT00000015205	Transcript	downstream_gene_variant	-	-	-	-	-	-	IMPACT=MODIFIER;DISTANCE=2939;STRAND=1
15_50562312_C/T	15:50562312	T	ENSBTAG00000048383	ENSBTAT00000015205	Transcript	downstream_gene_variant	-	-	-	-	-	-	IMPACT=MODIFIER;DISTANCE=2988;STRAND=1
15_50562340_T/C	15:50562340	C	ENSBTAG00000048383	ENSBTAT00000015205	Transcript	downstream_gene_variant	-	-	-	-	-	-	IMPACT=MODIFIER;DISTANCE=3016;STRAND=1
15_50562353_C/T	15:50562353	T	ENSBTAG00000048383	ENSBTAT00000015205	Transcript	downstream_gene_variant	-	-	-	-	-	-	IMPACT=MODIFIER;DISTANCE=3029;STRAND=1
15_50562443_G/A	15:50562443	A	ENSBTAG00000048383	ENSBTAT00000015205	Transcript	downstream_gene_variant	-	-	-	-	-	-	IMPACT=MODIFIER;DISTANCE=3119;STRAND=1
15_50562560_T/A	15:50562560	A	ENSBTAG00000048383	ENSBTAT00000015205	Transcript	downstream_gene_variant	-	-	-	-	-	-	IMPACT=MODIFIER;DISTANCE=3236;STRAND=1
15_50562594_G/C	15:50562594	C	ENSBTAG00000048383	ENSBTAT00000015205	Transcript	downstream_gene_variant	-	-	-	-	-	-	IMPACT=MODIFIER;DISTANCE=3270;STRAND=1
15_50562609_A/G	15:50562609	G	ENSBTAG00000048383	ENSBTAT00000015205	Transcript	downstream_gene_variant	-	-	-	-	-	-	IMPACT=MODIFIER;DISTANCE=3285;STRAND=1
15_50562631_A/G	15:50562631	G	ENSBTAG00000048383	ENSBTAT00000015205	Transcript	downstream_gene_variant	-	-	-	-	-	-	IMPACT=MODIFIER;DISTANCE=3307;STRAND=1
15_50562837_C/T	15:50562837	T	ENSBTAG00000048383	ENSBTAT00000015205	Transcript	downstream_gene_variant	-	-	-	-	-	-	IMPACT=MODIFIER;DISTANCE=3513;STRAND=1
15_50562863_C/T	15:50562863	T	ENSBTAG00000048383	ENSBTAT00000015205	Transcript	downstream_gene_variant	-	-	-	-	-	-	IMPACT=MODIFIER;DISTANCE=3539;STRAND=1
15_50563037_G/A	15:50563037	A	ENSBTAG00000048383	ENSBTAT00000015205	Transcript	downstream_gene_variant	-	-	-	-	-	-	IMPACT=MODIFIER;DISTANCE=3713;STRAND=1
15_50563058_A/G	15:50563058	G	ENSBTAG00000048383	ENSBTAT00000015205	Transcript	downstream_gene_variant	-	-	-	-	-	-	IMPACT=MODIFIER;DISTANCE=3734;STRAND=1
15_50563119_T/G	15:50563119	G	ENSBTAG00000048383	ENSBTAT00000015205	Transcript	downstream_gene_variant	-	-	-	-	-	-	IMPACT=MODIFIER;DISTANCE=3795;STRAND=1
15_50563160_T/C	15:50563160	C	ENSBTAG00000048383	ENSBTAT00000015205	Transcript	downstream_gene_variant	-	-	-	-	-	-	IMPACT=MODIFIER;DISTANCE=3836;STRAND=1
15_50563255_T/C	15:50563255	C	ENSBTAG00000048383	ENSBTAT00000015205	Transcript	downstream_gene_variant	-	-	-	-	-	-	IMPACT=MODIFIER;DISTANCE=3931;STRAND=1
15_50563356_G/C	15:50563356	C	ENSBTAG00000048383	ENSBTAT00000015205	Transcript	downstream_gene_variant	-	-	-	-	-	-	IMPACT=MODIFIER;DISTANCE=4032;STRAND=1
15_50563386_C/T	15:50563386	T	ENSBTAG00000048383	ENSBTAT00000015205	Transcript	downstream_gene_variant	-	-	-	-	-	-	IMPACT=MODIFIER;DISTANCE=4062;STRAND=1
15_50563391_A/G	15:50563391	G	ENSBTAG00000048383	ENSBTAT00000015205	Transcript	downstream_gene_variant	-	-	-	-	-	-	IMPACT=MODIFIER;DISTANCE=4067;STRAND=1
15_50563535_G/A	15:50563535	A	ENSBTAG00000048383	ENSBTAT00000015205	Transcript	downstream_gene_variant	-	-	-	-	-	-	IMPACT=MODIFIER;DISTANCE=4211;STRAND=1
15_50563571_G/A	15:50563571	A	ENSBTAG00000048383	ENSBTAT00000015205	Transcript	downstream_gene_variant	-	-	-	-	-	-	IMPACT=MODIFIER;DISTANCE=4247;STRAND=1
15_50563591_T/C	15:50563591	C	ENSBTAG00000048383	ENSBTAT00000015205	Transcript	downstream_gene_variant	-	-	-	-	-	-	IMPACT=MODIFIER;DISTANCE=4267;STRAND=1
15_50563636_A/G	15:50563636	G	ENSBTAG00000048383	ENSBTAT00000015205	Transcript	downstream_gene_variant	-	-	-	-	-	-	IMPACT=MODIFIER;DISTANCE=4312;STRAND=1
15_50563815_A/G	15:50563815	G	ENSBTAG00000048383	ENSBTAT00000015205	Transcript	downstream_gene_variant	-	-	-	-	-	-	IMPACT=MODIFIER;DISTANCE=4491;STRAND=1
15_50563886_C/T	15:50563886	T	ENSBTAG00000048383	ENSBTAT00000015205	Transcript	downstream_gene_variant	-	-	-	-	-	-	IMPACT=MODIFIER;DISTANCE=4562;STRAND=1
15_50563918_G/T	15:50563918	T	ENSBTAG00000048383	ENSBTAT00000015205	Transcript	downstream_gene_variant	-	-	-	-	-	-	IMPACT=MODIFIER;DISTANCE=4594;STRAND=1
15_50563926_T/C	15:50563926	C	ENSBTAG00000048383	ENSBTAT00000015205	Transcript	downstream_gene_variant	-	-	-	-	-	-	IMPACT=MODIFIER;DISTANCE=4602;STRAND=1
15_50563950_C/T	15:50563950	T	ENSBTAG00000048383	ENSBTAT00000015205	Transcript	downstream_gene_variant	-	-	-	-	-	-	IMPACT=MODIFIER;DISTANCE=4626;STRAND=1
15_50564010_T/C	15:50564010	C	ENSBTAG00000048383	ENSBTAT00000015205	Transcript	downstream_gene_variant	-	-	-	-	-	-	IMPACT=MODIFIER;DISTANCE=4686;STRAND=1
15_50564101_T/C	15:50564101	C	ENSBTAG00000048383	ENSBTAT00000015205	Transcript	downstream_gene_variant	-	-	-	-	-	-	IMPACT=MODIFIER;DISTANCE=4777;STRAND=1
15_50564137_G/T	15:50564137	T	ENSBTAG00000048383	ENSBTAT00000015205	Transcript	downstream_gene_variant	-	-	-	-	-	-	IMPACT=MODIFIER;DISTANCE=4813;STRAND=1
15_50564144_C/T	15:50564144	T	ENSBTAG00000048383	ENSBTAT00000015205	Transcript	downstream_gene_variant	-	-	-	-	-	-	IMPACT=MODIFIER;DISTANCE=4820;STRAND=1
15_50564156_T/C	15:50564156	C	ENSBTAG00000048383	ENSBTAT00000015205	Transcript	downstream_gene_variant	-	-	-	-	-	-	IMPACT=MODIFIER;DISTANCE=4832;STRAND=1
15_50564182_G/A	15:50564182	A	ENSBTAG00000048383	ENSBTAT00000015205	Transcript	downstream_gene_variant	-	-	-	-	-	-	IMPACT=MODIFIER;DISTANCE=4858;STRAND=1
15_50564196_C/T	15:50564196	T	ENSBTAG00000048383	ENSBTAT00000015205	Transcript	downstream_gene_variant	-	-	-	-	-	-	IMPACT=MODIFIER;DISTANCE=4872;STRAND=1
15_50564453_C/T	15:50564453	T	-	-	-	intergenic_variant	-	-	-	-	-	-	IMPACT=MODIFIER
15_50564463_G/A	15:50564463	A	-	-	-	intergenic_variant	-	-	-	-	-	-	IMPACT=MODIFIER
15_50564471_G/T	15:50564471	T	-	-	-	intergenic_variant	-	-	-	-	-	-	IMPACT=MODIFIER
15_50564529_T/A	15:50564529	A	-	-	-	intergenic_variant	-	-	-	-	-	-	IMPACT=MODIFIER
15_50564733_C/T	15:50564733	T	-	-	-	intergenic_variant	-	-	-	-	-	-	IMPACT=MODIFIER
15_50564781_C/T	15:50564781	T	-	-	-	intergenic_variant	-	-	-	-	-	-	IMPACT=MODIFIER
15_50564829_G/T	15:50564829	T	-	-	-	intergenic_variant	-	-	-	-	-	-	IMPACT=MODIFIER
15_50564836_A/G	15:50564836	G	-	-	-	intergenic_variant	-	-	-	-	-	-	IMPACT=MODIFIER
15_50564932_C/T	15:50564932	T	-	-	-	intergenic_variant	-	-	-	-	-	-	IMPACT=MODIFIER
15_50564941_C/T	15:50564941	T	-	-	-	intergenic_variant	-	-	-	-	-	-	IMPACT=MODIFIER
15_50564973_G/A	15:50564973	A	-	-	-	intergenic_variant	-	-	-	-	-	-	IMPACT=MODIFIER
15_50565229_T/C	15:50565229	C	-	-	-	intergenic_variant	-	-	-	-	-	-	IMPACT=MODIFIER
15_50565272_A/G	15:50565272	G	-	-	-	intergenic_variant	-	-	-	-	-	-	IMPACT=MODIFIER
15_50565321_G/A	15:50565321	A	-	-	-	intergenic_variant	-	-	-	-	-	-	IMPACT=MODIFIER
15_50565405_A/T	15:50565405	T	-	-	-	intergenic_variant	-	-	-	-	-	-	IMPACT=MODIFIER
15_50565501_G/A	15:50565501	A	-	-	-	intergenic_variant	-	-	-	-	-	-	IMPACT=MODIFIER
15_50565513_A/G	15:50565513	G	-	-	-	intergenic_variant	-	-	-	-	-	-	IMPACT=MODIFIER
15_50565544_A/G	15:50565544	G	-	-	-	intergenic_variant	-	-	-	-	-	-	IMPACT=MODIFIER
15_50565578_C/T	15:50565578	T	-	-	-	intergenic_variant	-	-	-	-	-	-	IMPACT=MODIFIER
15_50565614_G/A	15:50565614	A	-	-	-	intergenic_variant	-	-	-	-	-	-	IMPACT=MODIFIER
15_50565643_C/G	15:50565643	G	-	-	-	intergenic_variant	-	-	-	-	-	-	IMPACT=MODIFIER
15_50565722_C/T	15:50565722	T	-	-	-	intergenic_variant	-	-	-	-	-	-	IMPACT=MODIFIER
15_50565723_A/G	15:50565723	G	-	-	-	intergenic_variant	-	-	-	-	-	-	IMPACT=MODIFIER
15_50565743_G/A	15:50565743	A	-	-	-	intergenic_variant	-	-	-	-	-	-	IMPACT=MODIFIER
15_50565746_A/G	15:50565746	G	-	-	-	intergenic_variant	-	-	-	-	-	-	IMPACT=MODIFIER
15_50565826_T/G	15:50565826	G	-	-	-	intergenic_variant	-	-	-	-	-	-	IMPACT=MODIFIER
15_50565883_G/C	15:50565883	C	-	-	-	intergenic_variant	-	-	-	-	-	-	IMPACT=MODIFIER
15_50565912_C/T	15:50565912	T	-	-	-	intergenic_variant	-	-	-	-	-	-	IMPACT=MODIFIER
15_50565940_G/T	15:50565940	T	-	-	-	intergenic_variant	-	-	-	-	-	-	IMPACT=MODIFIER
15_50565964_C/T	15:50565964	T	-	-	-	intergenic_variant	-	-	-	-	-	-	IMPACT=MODIFIER
15_50566001_A/G	15:50566001	G	-	-	-	intergenic_variant	-	-	-	-	-	-	IMPACT=MODIFIER
15_50566083_A/T	15:50566083	T	-	-	-	intergenic_variant	-	-	-	-	-	-	IMPACT=MODIFIER
15_50566161_G/A	15:50566161	A	-	-	-	intergenic_variant	-	-	-	-	-	-	IMPACT=MODIFIER
15_50566167_T/A	15:50566167	A	-	-	-	intergenic_variant	-	-	-	-	-	-	IMPACT=MODIFIER
15_50566236_C/T	15:50566236	T	-	-	-	intergenic_variant	-	-	-	-	-	-	IMPACT=MODIFIER
15_50566258_C/T	15:50566258	T	-	-	-	intergenic_variant	-	-	-	-	-	-	IMPACT=MODIFIER
15_50566357_A/G	15:50566357	G	-	-	-	intergenic_variant	-	-	-	-	-	-	IMPACT=MODIFIER
15_50566391_G/T	15:50566391	T	-	-	-	intergenic_variant	-	-	-	-	-	-	IMPACT=MODIFIER
15_50566412_G/A	15:50566412	A	-	-	-	intergenic_variant	-	-	-	-	-	-	IMPACT=MODIFIER
15_50566561_T/C	15:50566561	C	-	-	-	intergenic_variant	-	-	-	-	-	-	IMPACT=MODIFIER
15_50566678_G/A	15:50566678	A	-	-	-	intergenic_variant	-	-	-	-	-	-	IMPACT=MODIFIER
15_50566717_C/G	15:50566717	G	-	-	-	intergenic_variant	-	-	-	-	-	-	IMPACT=MODIFIER
15_50566723_A/G	15:50566723	G	-	-	-	intergenic_variant	-	-	-	-	-	-	IMPACT=MODIFIER
15_50566752_T/C	15:50566752	C	-	-	-	intergenic_variant	-	-	-	-	-	-	IMPACT=MODIFIER
15_50566760_A/G	15:50566760	G	-	-	-	intergenic_variant	-	-	-	-	-	-	IMPACT=MODIFIER
15_50566833_T/C	15:50566833	C	-	-	-	intergenic_variant	-	-	-	-	-	-	IMPACT=MODIFIER
15_50566884_C/G	15:50566884	G	-	-	-	intergenic_variant	-	-	-	-	-	-	IMPACT=MODIFIER
15_50566928_T/A	15:50566928	A	-	-	-	intergenic_variant	-	-	-	-	-	-	IMPACT=MODIFIER
15_50566991_A/G	15:50566991	G	-	-	-	intergenic_variant	-	-	-	-	-	-	IMPACT=MODIFIER
15_50567043_T/C	15:50567043	C	-	-	-	intergenic_variant	-	-	-	-	-	-	IMPACT=MODIFIER
15_50567101_T/G	15:50567101	G	-	-	-	intergenic_variant	-	-	-	-	-	-	IMPACT=MODIFIER
15_50567143_T/A	15:50567143	A	-	-	-	intergenic_variant	-	-	-	-	-	-	IMPACT=MODIFIER
15_50567252_C/T	15:50567252	T	-	-	-	intergenic_variant	-	-	-	-	-	-	IMPACT=MODIFIER
15_50567308_A/T	15:50567308	T	-	-	-	intergenic_variant	-	-	-	-	-	-	IMPACT=MODIFIER
15_50567314_T/A	15:50567314	A	-	-	-	intergenic_variant	-	-	-	-	-	-	IMPACT=MODIFIER
15_50567317_T/C	15:50567317	C	-	-	-	intergenic_variant	-	-	-	-	-	-	IMPACT=MODIFIER
15_50567379_C/T	15:50567379	T	-	-	-	intergenic_variant	-	-	-	-	-	-	IMPACT=MODIFIER
15_50567430_A/G	15:50567430	G	-	-	-	intergenic_variant	-	-	-	-	-	-	IMPACT=MODIFIER
15_50567452_A/C	15:50567452	C	-	-	-	intergenic_variant	-	-	-	-	-	-	IMPACT=MODIFIER
15_50567537_C/T	15:50567537	T	-	-	-	intergenic_variant	-	-	-	-	-	-	IMPACT=MODIFIER
15_50567538_G/A	15:50567538	A	-	-	-	intergenic_variant	-	-	-	-	-	-	IMPACT=MODIFIER
15_50567568_C/T	15:50567568	T	-	-	-	intergenic_variant	-	-	-	-	-	-	IMPACT=MODIFIER
15_50567590_T/G	15:50567590	G	-	-	-	intergenic_variant	-	-	-	-	-	-	IMPACT=MODIFIER
15_50567633_T/C	15:50567633	C	-	-	-	intergenic_variant	-	-	-	-	-	-	IMPACT=MODIFIER
15_50567734_A/C	15:50567734	C	-	-	-	intergenic_variant	-	-	-	-	-	-	IMPACT=MODIFIER
15_50567847_T/C	15:50567847	C	-	-	-	intergenic_variant	-	-	-	-	-	-	IMPACT=MODIFIER
15_50567938_T/C	15:50567938	C	-	-	-	intergenic_variant	-	-	-	-	-	-	IMPACT=MODIFIER
15_50567961_T/C	15:50567961	C	-	-	-	intergenic_variant	-	-	-	-	-	-	IMPACT=MODIFIER
15_50567964_C/A	15:50567964	A	-	-	-	intergenic_variant	-	-	-	-	-	-	IMPACT=MODIFIER
15_50568143_A/G	15:50568143	G	-	-	-	intergenic_variant	-	-	-	-	-	-	IMPACT=MODIFIER
15_50568204_T/C	15:50568204	C	-	-	-	intergenic_variant	-	-	-	-	-	-	IMPACT=MODIFIER
15_50568216_T/C	15:50568216	C	-	-	-	intergenic_variant	-	-	-	-	-	-	IMPACT=MODIFIER
15_50568254_A/C	15:50568254	C	-	-	-	intergenic_variant	-	-	-	-	-	-	IMPACT=MODIFIER
15_50568257_T/G	15:50568257	G	-	-	-	intergenic_variant	-	-	-	-	-	-	IMPACT=MODIFIER
15_50568275_A/C	15:50568275	C	-	-	-	intergenic_variant	-	-	-	-	-	-	IMPACT=MODIFIER
15_50568294_G/A	15:50568294	A	-	-	-	intergenic_variant	-	-	-	-	-	-	IMPACT=MODIFIER
15_50568331_GAAAA/AAAAA/*/GAAA/GAAAAA/GAAAAAA/GAAAAAAA	15:50568331-50568335	AAAAA	-	-	-	intergenic_variant	-	-	-	-	-	-	IMPACT=MODIFIER
15_50568352_T/C	15:50568352	C	-	-	-	intergenic_variant	-	-	-	-	-	-	IMPACT=MODIFIER
15_50568443_C/T	15:50568443	T	-	-	-	intergenic_variant	-	-	-	-	-	-	IMPACT=MODIFIER
15_50568467_G/A	15:50568467	A	-	-	-	intergenic_variant	-	-	-	-	-	-	IMPACT=MODIFIER
15_50568498_A/G	15:50568498	G	-	-	-	intergenic_variant	-	-	-	-	-	-	IMPACT=MODIFIER
15_50568769_T/G	15:50568769	G	-	-	-	intergenic_variant	-	-	-	-	-	-	IMPACT=MODIFIER
15_50568825_G/C	15:50568825	C	-	-	-	intergenic_variant	-	-	-	-	-	-	IMPACT=MODIFIER
15_50568869_T/C	15:50568869	C	-	-	-	intergenic_variant	-	-	-	-	-	-	IMPACT=MODIFIER
15_50568887_G/A	15:50568887	A	-	-	-	intergenic_variant	-	-	-	-	-	-	IMPACT=MODIFIER
15_50568910_C/T	15:50568910	T	-	-	-	intergenic_variant	-	-	-	-	-	-	IMPACT=MODIFIER
15_50568933_G/C	15:50568933	C	-	-	-	intergenic_variant	-	-	-	-	-	-	IMPACT=MODIFIER
15_50568994_G/C	15:50568994	C	-	-	-	intergenic_variant	-	-	-	-	-	-	IMPACT=MODIFIER
15_50569017_A/G	15:50569017	G	-	-	-	intergenic_variant	-	-	-	-	-	-	IMPACT=MODIFIER
15_50569026_C/T	15:50569026	T	-	-	-	intergenic_variant	-	-	-	-	-	-	IMPACT=MODIFIER
15_50569103_C/T	15:50569103	T	-	-	-	intergenic_variant	-	-	-	-	-	-	IMPACT=MODIFIER
15_50569289_C/G	15:50569289	G	-	-	-	intergenic_variant	-	-	-	-	-	-	IMPACT=MODIFIER
15_50569311_C/G	15:50569311	G	-	-	-	intergenic_variant	-	-	-	-	-	-	IMPACT=MODIFIER
15_50569403_C/T	15:50569403	T	-	-	-	intergenic_variant	-	-	-	-	-	-	IMPACT=MODIFIER
15_50569463_C/T	15:50569463	T	-	-	-	intergenic_variant	-	-	-	-	-	-	IMPACT=MODIFIER
15_50569593_C/T	15:50569593	T	-	-	-	intergenic_variant	-	-	-	-	-	-	IMPACT=MODIFIER
15_50569598_A/G	15:50569598	G	-	-	-	intergenic_variant	-	-	-	-	-	-	IMPACT=MODIFIER
15_50569665_G/A	15:50569665	A	-	-	-	intergenic_variant	-	-	-	-	-	-	IMPACT=MODIFIER
15_50569667_C/T	15:50569667	T	-	-	-	intergenic_variant	-	-	-	-	-	-	IMPACT=MODIFIER
15_50569668_G/A	15:50569668	A	-	-	-	intergenic_variant	-	-	-	-	-	-	IMPACT=MODIFIER
15_50569732_C/T	15:50569732	T	-	-	-	intergenic_variant	-	-	-	-	-	-	IMPACT=MODIFIER
15_50569743_T/C	15:50569743	C	-	-	-	intergenic_variant	-	-	-	-	-	-	IMPACT=MODIFIER
15_50569774_C/A	15:50569774	A	-	-	-	intergenic_variant	-	-	-	-	-	-	IMPACT=MODIFIER
15_50569942_G/T	15:50569942	T	-	-	-	intergenic_variant	-	-	-	-	-	-	IMPACT=MODIFIER
15_50569959_T/C	15:50569959	C	-	-	-	intergenic_variant	-	-	-	-	-	-	IMPACT=MODIFIER
15_50569969_T/C	15:50569969	C	-	-	-	intergenic_variant	-	-	-	-	-	-	IMPACT=MODIFIER
15_50570012_G/A	15:50570012	A	-	-	-	intergenic_variant	-	-	-	-	-	-	IMPACT=MODIFIER
15_50570123_C/A	15:50570123	A	-	-	-	intergenic_variant	-	-	-	-	-	-	IMPACT=MODIFIER
15_50570158_A/G	15:50570158	G	-	-	-	intergenic_variant	-	-	-	-	-	-	IMPACT=MODIFIER
15_50570252_A/G	15:50570252	G	-	-	-	intergenic_variant	-	-	-	-	-	-	IMPACT=MODIFIER
15_50570327_G/T	15:50570327	T	-	-	-	intergenic_variant	-	-	-	-	-	-	IMPACT=MODIFIER
15_50570383_G/A	15:50570383	A	-	-	-	intergenic_variant	-	-	-	-	-	-	IMPACT=MODIFIER
15_50570441_T/C	15:50570441	C	-	-	-	intergenic_variant	-	-	-	-	-	-	IMPACT=MODIFIER
15_50570469_C/T	15:50570469	T	-	-	-	intergenic_variant	-	-	-	-	-	-	IMPACT=MODIFIER
15_50570470_A/G	15:50570470	G	-	-	-	intergenic_variant	-	-	-	-	-	-	IMPACT=MODIFIER
15_50570494_G/A	15:50570494	A	-	-	-	intergenic_variant	-	-	-	-	-	-	IMPACT=MODIFIER
15_50570715_A/C	15:50570715	C	-	-	-	intergenic_variant	-	-	-	-	-	-	IMPACT=MODIFIER
15_50570750_T/G	15:50570750	G	-	-	-	intergenic_variant	-	-	-	-	-	-	IMPACT=MODIFIER
15_50570759_G/A	15:50570759	A	-	-	-	intergenic_variant	-	-	-	-	-	-	IMPACT=MODIFIER
15_50570810_A/G	15:50570810	G	-	-	-	intergenic_variant	-	-	-	-	-	-	IMPACT=MODIFIER
15_50570931_T/G	15:50570931	G	-	-	-	intergenic_variant	-	-	-	-	-	-	IMPACT=MODIFIER
15_50570957_G/A	15:50570957	A	-	-	-	intergenic_variant	-	-	-	-	-	-	IMPACT=MODIFIER
15_50570976_G/A	15:50570976	A	-	-	-	intergenic_variant	-	-	-	-	-	-	IMPACT=MODIFIER
15_50571020_G/A	15:50571020	A	-	-	-	intergenic_variant	-	-	-	-	-	-	IMPACT=MODIFIER
15_50571108_G/A	15:50571108	A	-	-	-	intergenic_variant	-	-	-	-	-	-	IMPACT=MODIFIER
15_50571179_G/A	15:50571179	A	-	-	-	intergenic_variant	-	-	-	-	-	-	IMPACT=MODIFIER
15_50571300_A/G	15:50571300	G	-	-	-	intergenic_variant	-	-	-	-	-	-	IMPACT=MODIFIER
15_50571344_A/T	15:50571344	T	-	-	-	intergenic_variant	-	-	-	-	-	-	IMPACT=MODIFIER
15_50571393_G/A	15:50571393	A	-	-	-	intergenic_variant	-	-	-	-	-	-	IMPACT=MODIFIER
15_50571401_C/A	15:50571401	A	-	-	-	intergenic_variant	-	-	-	-	-	-	IMPACT=MODIFIER
15_50571481_C/T	15:50571481	T	-	-	-	intergenic_variant	-	-	-	-	-	-	IMPACT=MODIFIER
15_50571509_C/A	15:50571509	A	-	-	-	intergenic_variant	-	-	-	-	-	-	IMPACT=MODIFIER
15_50571614_G/A	15:50571614	A	-	-	-	intergenic_variant	-	-	-	-	-	-	IMPACT=MODIFIER
15_50571657_G/A	15:50571657	A	-	-	-	intergenic_variant	-	-	-	-	-	-	IMPACT=MODIFIER
15_50571675_T/C	15:50571675	C	-	-	-	intergenic_variant	-	-	-	-	-	-	IMPACT=MODIFIER
15_50571703_C/T	15:50571703	T	-	-	-	intergenic_variant	-	-	-	-	-	-	IMPACT=MODIFIER
15_50571808_C/T	15:50571808	T	-	-	-	intergenic_variant	-	-	-	-	-	-	IMPACT=MODIFIER
15_50571810_T/G	15:50571810	G	-	-	-	intergenic_variant	-	-	-	-	-	-	IMPACT=MODIFIER
15_50571813_C/T	15:50571813	T	-	-	-	intergenic_variant	-	-	-	-	-	-	IMPACT=MODIFIER
15_50571817_C/A	15:50571817	A	-	-	-	intergenic_variant	-	-	-	-	-	-	IMPACT=MODIFIER
15_50571912_C/G	15:50571912	G	-	-	-	intergenic_variant	-	-	-	-	-	-	IMPACT=MODIFIER
15_50571933_A/G	15:50571933	G	-	-	-	intergenic_variant	-	-	-	-	-	-	IMPACT=MODIFIER
15_50572009_A/G	15:50572009	G	-	-	-	intergenic_variant	-	-	-	-	-	-	IMPACT=MODIFIER
15_50572132_C/T	15:50572132	T	-	-	-	intergenic_variant	-	-	-	-	-	-	IMPACT=MODIFIER
15_50572203_C/T	15:50572203	T	-	-	-	intergenic_variant	-	-	-	-	-	-	IMPACT=MODIFIER
15_50572213_T/C	15:50572213	C	-	-	-	intergenic_variant	-	-	-	-	-	-	IMPACT=MODIFIER
15_50572223_G/C	15:50572223	C	-	-	-	intergenic_variant	-	-	-	-	-	-	IMPACT=MODIFIER
15_50572255_G/A	15:50572255	A	-	-	-	intergenic_variant	-	-	-	-	-	-	IMPACT=MODIFIER
15_50572276_T/C	15:50572276	C	-	-	-	intergenic_variant	-	-	-	-	-	-	IMPACT=MODIFIER
15_50572375_C/T/A	15:50572375	T	-	-	-	intergenic_variant	-	-	-	-	-	-	IMPACT=MODIFIER
15_50572442_A/G	15:50572442	G	-	-	-	intergenic_variant	-	-	-	-	-	-	IMPACT=MODIFIER
15_50572477_G/A	15:50572477	A	-	-	-	intergenic_variant	-	-	-	-	-	-	IMPACT=MODIFIER
15_50572553_G/C	15:50572553	C	-	-	-	intergenic_variant	-	-	-	-	-	-	IMPACT=MODIFIER
15_50572624_T/G	15:50572624	G	-	-	-	intergenic_variant	-	-	-	-	-	-	IMPACT=MODIFIER
15_50572637_C/T	15:50572637	T	-	-	-	intergenic_variant	-	-	-	-	-	-	IMPACT=MODIFIER
15_50572653_A/G	15:50572653	G	-	-	-	intergenic_variant	-	-	-	-	-	-	IMPACT=MODIFIER
15_50572768_A/G	15:50572768	G	-	-	-	intergenic_variant	-	-	-	-	-	-	IMPACT=MODIFIER
15_50572821_G/A	15:50572821	A	-	-	-	intergenic_variant	-	-	-	-	-	-	IMPACT=MODIFIER
15_50572910_T/C	15:50572910	C	-	-	-	intergenic_variant	-	-	-	-	-	-	IMPACT=MODIFIER
15_50572913_G/A	15:50572913	A	-	-	-	intergenic_variant	-	-	-	-	-	-	IMPACT=MODIFIER
15_50572937_G/A	15:50572937	A	-	-	-	intergenic_variant	-	-	-	-	-	-	IMPACT=MODIFIER
15_50572992_G/A	15:50572992	A	-	-	-	intergenic_variant	-	-	-	-	-	-	IMPACT=MODIFIER
15_50573014_G/T	15:50573014	T	-	-	-	intergenic_variant	-	-	-	-	-	-	IMPACT=MODIFIER
15_50573021_T/C	15:50573021	C	-	-	-	intergenic_variant	-	-	-	-	-	-	IMPACT=MODIFIER
15_50573168_G/A	15:50573168	A	-	-	-	intergenic_variant	-	-	-	-	-	-	IMPACT=MODIFIER
15_50573211_T/C	15:50573211	C	-	-	-	intergenic_variant	-	-	-	-	-	-	IMPACT=MODIFIER
15_50573216_T/C	15:50573216	C	-	-	-	intergenic_variant	-	-	-	-	-	-	IMPACT=MODIFIER
15_50573222_T/C	15:50573222	C	-	-	-	intergenic_variant	-	-	-	-	-	-	IMPACT=MODIFIER
15_50573227_G/A	15:50573227	A	-	-	-	intergenic_variant	-	-	-	-	-	-	IMPACT=MODIFIER
15_50573246_A/G	15:50573246	G	-	-	-	intergenic_variant	-	-	-	-	-	-	IMPACT=MODIFIER
15_50573256_C/T	15:50573256	T	-	-	-	intergenic_variant	-	-	-	-	-	-	IMPACT=MODIFIER
15_50573302_C/T	15:50573302	T	-	-	-	intergenic_variant	-	-	-	-	-	-	IMPACT=MODIFIER
15_50573309_G/A	15:50573309	A	-	-	-	intergenic_variant	-	-	-	-	-	-	IMPACT=MODIFIER
15_50573381_G/A	15:50573381	A	-	-	-	intergenic_variant	-	-	-	-	-	-	IMPACT=MODIFIER
15_50573433_A/T	15:50573433	T	-	-	-	intergenic_variant	-	-	-	-	-	-	IMPACT=MODIFIER
15_50573473_A/G	15:50573473	G	-	-	-	intergenic_variant	-	-	-	-	-	-	IMPACT=MODIFIER
15_50573503_A/G	15:50573503	G	-	-	-	intergenic_variant	-	-	-	-	-	-	IMPACT=MODIFIER
15_50573524_C/T	15:50573524	T	-	-	-	intergenic_variant	-	-	-	-	-	-	IMPACT=MODIFIER
15_50573555_G/A	15:50573555	A	-	-	-	intergenic_variant	-	-	-	-	-	-	IMPACT=MODIFIER
15_50573697_G/A	15:50573697	A	-	-	-	intergenic_variant	-	-	-	-	-	-	IMPACT=MODIFIER
15_50573723_C/T	15:50573723	T	-	-	-	intergenic_variant	-	-	-	-	-	-	IMPACT=MODIFIER
15_50573741_A/T	15:50573741	T	-	-	-	intergenic_variant	-	-	-	-	-	-	IMPACT=MODIFIER
15_50573833_G/A	15:50573833	A	-	-	-	intergenic_variant	-	-	-	-	-	-	IMPACT=MODIFIER
15_50573872_C/T	15:50573872	T	-	-	-	intergenic_variant	-	-	-	-	-	-	IMPACT=MODIFIER
15_50573911_C/G	15:50573911	G	-	-	-	intergenic_variant	-	-	-	-	-	-	IMPACT=MODIFIER
15_50573936_T/C	15:50573936	C	-	-	-	intergenic_variant	-	-	-	-	-	-	IMPACT=MODIFIER
15_50573985_C/T	15:50573985	T	-	-	-	intergenic_variant	-	-	-	-	-	-	IMPACT=MODIFIER
15_50573999_T/C	15:50573999	C	-	-	-	intergenic_variant	-	-	-	-	-	-	IMPACT=MODIFIER
15_50574008_G/A	15:50574008	A	-	-	-	intergenic_variant	-	-	-	-	-	-	IMPACT=MODIFIER
15_50574017_C/G	15:50574017	G	-	-	-	intergenic_variant	-	-	-	-	-	-	IMPACT=MODIFIER
15_50574038_A/C	15:50574038	C	-	-	-	intergenic_variant	-	-	-	-	-	-	IMPACT=MODIFIER
15_50574072_G/A	15:50574072	A	-	-	-	intergenic_variant	-	-	-	-	-	-	IMPACT=MODIFIER
15_50574075_C/T	15:50574075	T	-	-	-	intergenic_variant	-	-	-	-	-	-	IMPACT=MODIFIER
15_50574162_T/C	15:50574162	C	-	-	-	intergenic_variant	-	-	-	-	-	-	IMPACT=MODIFIER
15_50574163_G/A	15:50574163	A	-	-	-	intergenic_variant	-	-	-	-	-	-	IMPACT=MODIFIER
15_50574165_T/C	15:50574165	C	-	-	-	intergenic_variant	-	-	-	-	-	-	IMPACT=MODIFIER
15_50574173_G/A	15:50574173	A	-	-	-	intergenic_variant	-	-	-	-	-	-	IMPACT=MODIFIER
15_50574288_T/C	15:50574288	C	-	-	-	intergenic_variant	-	-	-	-	-	-	IMPACT=MODIFIER
15_50574315_T/C	15:50574315	C	-	-	-	intergenic_variant	-	-	-	-	-	-	IMPACT=MODIFIER
15_50574504_A/G	15:50574504	G	-	-	-	intergenic_variant	-	-	-	-	-	-	IMPACT=MODIFIER
15_50574658_T/C	15:50574658	C	-	-	-	intergenic_variant	-	-	-	-	-	-	IMPACT=MODIFIER
15_50574660_A/G	15:50574660	G	-	-	-	intergenic_variant	-	-	-	-	-	-	IMPACT=MODIFIER
15_50574671_G/A	15:50574671	A	-	-	-	intergenic_variant	-	-	-	-	-	-	IMPACT=MODIFIER
15_50574674_C/T	15:50574674	T	-	-	-	intergenic_variant	-	-	-	-	-	-	IMPACT=MODIFIER
15_50574731_C/T	15:50574731	T	-	-	-	intergenic_variant	-	-	-	-	-	-	IMPACT=MODIFIER
15_50574863_C/T	15:50574863	T	-	-	-	intergenic_variant	-	-	-	-	-	-	IMPACT=MODIFIER
15_50574888_C/A	15:50574888	A	-	-	-	intergenic_variant	-	-	-	-	-	-	IMPACT=MODIFIER
15_50575003_T/C	15:50575003	C	-	-	-	intergenic_variant	-	-	-	-	-	-	IMPACT=MODIFIER
15_50575017_G/A	15:50575017	A	-	-	-	intergenic_variant	-	-	-	-	-	-	IMPACT=MODIFIER
15_50575102_G/A	15:50575102	A	-	-	-	intergenic_variant	-	-	-	-	-	-	IMPACT=MODIFIER
15_50575698_T/C	15:50575698	C	-	-	-	intergenic_variant	-	-	-	-	-	-	IMPACT=MODIFIER
15_50575816_T/C	15:50575816	C	-	-	-	intergenic_variant	-	-	-	-	-	-	IMPACT=MODIFIER
15_50575880_C/T	15:50575880	T	-	-	-	intergenic_variant	-	-	-	-	-	-	IMPACT=MODIFIER
15_50575885_C/A	15:50575885	A	-	-	-	intergenic_variant	-	-	-	-	-	-	IMPACT=MODIFIER
15_50575945_A/C	15:50575945	C	-	-	-	intergenic_variant	-	-	-	-	-	-	IMPACT=MODIFIER
15_50575987_A/G	15:50575987	G	-	-	-	intergenic_variant	-	-	-	-	-	-	IMPACT=MODIFIER
15_50576059_A/G	15:50576059	G	-	-	-	intergenic_variant	-	-	-	-	-	-	IMPACT=MODIFIER
15_50576204_T/C	15:50576204	C	-	-	-	intergenic_variant	-	-	-	-	-	-	IMPACT=MODIFIER
15_50576293_G/C	15:50576293	C	-	-	-	intergenic_variant	-	-	-	-	-	-	IMPACT=MODIFIER
15_50576308_A/C	15:50576308	C	-	-	-	intergenic_variant	-	-	-	-	-	-	IMPACT=MODIFIER
15_50576357_C/T	15:50576357	T	-	-	-	intergenic_variant	-	-	-	-	-	-	IMPACT=MODIFIER
15_50576383_C/T	15:50576383	T	-	-	-	intergenic_variant	-	-	-	-	-	-	IMPACT=MODIFIER
15_50576522_C/T	15:50576522	T	-	-	-	intergenic_variant	-	-	-	-	-	-	IMPACT=MODIFIER
15_50576583_A/T	15:50576583	T	-	-	-	intergenic_variant	-	-	-	-	-	-	IMPACT=MODIFIER
15_50576626_T/C	15:50576626	C	-	-	-	intergenic_variant	-	-	-	-	-	-	IMPACT=MODIFIER
15_50576758_T/C	15:50576758	C	-	-	-	intergenic_variant	-	-	-	-	-	-	IMPACT=MODIFIER
15_50576797_G/A	15:50576797	A	-	-	-	intergenic_variant	-	-	-	-	-	-	IMPACT=MODIFIER
15_50576801_T/C	15:50576801	C	-	-	-	intergenic_variant	-	-	-	-	-	-	IMPACT=MODIFIER
15_50576825_G/A	15:50576825	A	-	-	-	intergenic_variant	-	-	-	-	-	-	IMPACT=MODIFIER
15_50576849_G/A	15:50576849	A	-	-	-	intergenic_variant	-	-	-	-	-	-	IMPACT=MODIFIER
15_50576866_C/G	15:50576866	G	-	-	-	intergenic_variant	-	-	-	-	-	-	IMPACT=MODIFIER
15_50576872_A/T	15:50576872	T	-	-	-	intergenic_variant	-	-	-	-	-	-	IMPACT=MODIFIER
15_50576879_T/C	15:50576879	C	-	-	-	intergenic_variant	-	-	-	-	-	-	IMPACT=MODIFIER
15_50576918_T/A	15:50576918	A	-	-	-	intergenic_variant	-	-	-	-	-	-	IMPACT=MODIFIER
15_50576950_G/T	15:50576950	T	-	-	-	intergenic_variant	-	-	-	-	-	-	IMPACT=MODIFIER
15_50576964_A/T	15:50576964	T	-	-	-	intergenic_variant	-	-	-	-	-	-	IMPACT=MODIFIER
15_50576985_G/A	15:50576985	A	-	-	-	intergenic_variant	-	-	-	-	-	-	IMPACT=MODIFIER
15_50577064_T/C	15:50577064	C	-	-	-	intergenic_variant	-	-	-	-	-	-	IMPACT=MODIFIER
15_50577126_C/T	15:50577126	T	-	-	-	intergenic_variant	-	-	-	-	-	-	IMPACT=MODIFIER
15_50577201_A/G	15:50577201	G	-	-	-	intergenic_variant	-	-	-	-	-	-	IMPACT=MODIFIER
15_50577204_C/A	15:50577204	A	-	-	-	intergenic_variant	-	-	-	-	-	-	IMPACT=MODIFIER
15_50577210_T/G	15:50577210	G	-	-	-	intergenic_variant	-	-	-	-	-	-	IMPACT=MODIFIER
15_50577217_C/T	15:50577217	T	-	-	-	intergenic_variant	-	-	-	-	-	-	IMPACT=MODIFIER
15_50577276_T/A	15:50577276	A	-	-	-	intergenic_variant	-	-	-	-	-	-	IMPACT=MODIFIER
15_50577295_C/T	15:50577295	T	-	-	-	intergenic_variant	-	-	-	-	-	-	IMPACT=MODIFIER
15_50577324_A/G	15:50577324	G	-	-	-	intergenic_variant	-	-	-	-	-	-	IMPACT=MODIFIER
15_50577384_G/A	15:50577384	A	-	-	-	intergenic_variant	-	-	-	-	-	-	IMPACT=MODIFIER
15_50577402_A/G	15:50577402	G	-	-	-	intergenic_variant	-	-	-	-	-	-	IMPACT=MODIFIER
15_50577405_T/G	15:50577405	G	-	-	-	intergenic_variant	-	-	-	-	-	-	IMPACT=MODIFIER
15_50577443_G/C	15:50577443	C	-	-	-	intergenic_variant	-	-	-	-	-	-	IMPACT=MODIFIER
15_50577460_T/A	15:50577460	A	-	-	-	intergenic_variant	-	-	-	-	-	-	IMPACT=MODIFIER
15_50577473_C/T	15:50577473	T	-	-	-	intergenic_variant	-	-	-	-	-	-	IMPACT=MODIFIER
15_50577560_G/A	15:50577560	A	-	-	-	intergenic_variant	-	-	-	-	-	-	IMPACT=MODIFIER
15_50577589_G/C	15:50577589	C	-	-	-	intergenic_variant	-	-	-	-	-	-	IMPACT=MODIFIER
15_50577628_A/C	15:50577628	C	-	-	-	intergenic_variant	-	-	-	-	-	-	IMPACT=MODIFIER
15_50577721_G/A	15:50577721	A	-	-	-	intergenic_variant	-	-	-	-	-	-	IMPACT=MODIFIER
15_50577766_A/G	15:50577766	G	-	-	-	intergenic_variant	-	-	-	-	-	-	IMPACT=MODIFIER
15_50577813_T/A	15:50577813	A	-	-	-	intergenic_variant	-	-	-	-	-	-	IMPACT=MODIFIER
15_50577830_A/G	15:50577830	G	-	-	-	intergenic_variant	-	-	-	-	-	-	IMPACT=MODIFIER
15_50577862_G/A	15:50577862	A	-	-	-	intergenic_variant	-	-	-	-	-	-	IMPACT=MODIFIER
15_50577900_T/A	15:50577900	A	-	-	-	intergenic_variant	-	-	-	-	-	-	IMPACT=MODIFIER
15_50577912_A/G	15:50577912	G	-	-	-	intergenic_variant	-	-	-	-	-	-	IMPACT=MODIFIER
15_50577920_A/G	15:50577920	G	-	-	-	intergenic_variant	-	-	-	-	-	-	IMPACT=MODIFIER
15_50577928_G/C	15:50577928	C	-	-	-	intergenic_variant	-	-	-	-	-	-	IMPACT=MODIFIER
15_50577964_A/G	15:50577964	G	-	-	-	intergenic_variant	-	-	-	-	-	-	IMPACT=MODIFIER
15_50577977_C/T	15:50577977	T	-	-	-	intergenic_variant	-	-	-	-	-	-	IMPACT=MODIFIER
15_50577981_T/C	15:50577981	C	-	-	-	intergenic_variant	-	-	-	-	-	-	IMPACT=MODIFIER
15_50578008_G/A	15:50578008	A	-	-	-	intergenic_variant	-	-	-	-	-	-	IMPACT=MODIFIER
15_50578054_C/T	15:50578054	T	-	-	-	intergenic_variant	-	-	-	-	-	-	IMPACT=MODIFIER
15_50578055_G/A	15:50578055	A	-	-	-	intergenic_variant	-	-	-	-	-	-	IMPACT=MODIFIER
15_50578057_G/A	15:50578057	A	-	-	-	intergenic_variant	-	-	-	-	-	-	IMPACT=MODIFIER
15_50578066_C/T	15:50578066	T	-	-	-	intergenic_variant	-	-	-	-	-	-	IMPACT=MODIFIER
15_50578067_G/A	15:50578067	A	-	-	-	intergenic_variant	-	-	-	-	-	-	IMPACT=MODIFIER
15_50578082_A/G	15:50578082	G	-	-	-	intergenic_variant	-	-	-	-	-	-	IMPACT=MODIFIER
15_50578093_A/T	15:50578093	T	-	-	-	intergenic_variant	-	-	-	-	-	-	IMPACT=MODIFIER
15_50578104_C/A	15:50578104	A	-	-	-	intergenic_variant	-	-	-	-	-	-	IMPACT=MODIFIER
15_50578117_A/C	15:50578117	C	-	-	-	intergenic_variant	-	-	-	-	-	-	IMPACT=MODIFIER
15_50578118_C/T	15:50578118	T	-	-	-	intergenic_variant	-	-	-	-	-	-	IMPACT=MODIFIER
15_50578129_G/A	15:50578129	A	-	-	-	intergenic_variant	-	-	-	-	-	-	IMPACT=MODIFIER
15_50578133_G/A	15:50578133	A	-	-	-	intergenic_variant	-	-	-	-	-	-	IMPACT=MODIFIER
15_50578138_T/C	15:50578138	C	-	-	-	intergenic_variant	-	-	-	-	-	-	IMPACT=MODIFIER
15_50578149_C/T	15:50578149	T	-	-	-	intergenic_variant	-	-	-	-	-	-	IMPACT=MODIFIER
15_50578150_C/G	15:50578150	G	-	-	-	intergenic_variant	-	-	-	-	-	-	IMPACT=MODIFIER
15_50578311_A/G	15:50578311	G	-	-	-	intergenic_variant	-	-	-	-	-	-	IMPACT=MODIFIER
15_50578315_G/A	15:50578315	A	-	-	-	intergenic_variant	-	-	-	-	-	-	IMPACT=MODIFIER
15_50578332_C/T	15:50578332	T	-	-	-	intergenic_variant	-	-	-	-	-	-	IMPACT=MODIFIER
15_50578366_C/G	15:50578366	G	-	-	-	intergenic_variant	-	-	-	-	-	-	IMPACT=MODIFIER
15_50578376_G/A	15:50578376	A	-	-	-	intergenic_variant	-	-	-	-	-	-	IMPACT=MODIFIER
15_50578379_C/T	15:50578379	T	-	-	-	intergenic_variant	-	-	-	-	-	-	IMPACT=MODIFIER
15_50578395_A/C	15:50578395	C	-	-	-	intergenic_variant	-	-	-	-	-	-	IMPACT=MODIFIER
15_50578407_T/G	15:50578407	G	-	-	-	intergenic_variant	-	-	-	-	-	-	IMPACT=MODIFIER
15_50578444_C/T	15:50578444	T	-	-	-	intergenic_variant	-	-	-	-	-	-	IMPACT=MODIFIER
15_50578445_G/A	15:50578445	A	-	-	-	intergenic_variant	-	-	-	-	-	-	IMPACT=MODIFIER
15_50578520_T/C	15:50578520	C	-	-	-	intergenic_variant	-	-	-	-	-	-	IMPACT=MODIFIER
15_50578529_A/C	15:50578529	C	-	-	-	intergenic_variant	-	-	-	-	-	-	IMPACT=MODIFIER
15_50578541_G/C	15:50578541	C	-	-	-	intergenic_variant	-	-	-	-	-	-	IMPACT=MODIFIER
15_50578550_T/C	15:50578550	C	-	-	-	intergenic_variant	-	-	-	-	-	-	IMPACT=MODIFIER
15_50578591_C/A	15:50578591	A	-	-	-	intergenic_variant	-	-	-	-	-	-	IMPACT=MODIFIER
15_50578649_C/T	15:50578649	T	-	-	-	intergenic_variant	-	-	-	-	-	-	IMPACT=MODIFIER
15_50578736_C/T	15:50578736	T	-	-	-	intergenic_variant	-	-	-	-	-	-	IMPACT=MODIFIER
15_50578775_T/C	15:50578775	C	-	-	-	intergenic_variant	-	-	-	-	-	-	IMPACT=MODIFIER
15_50578795_T/A	15:50578795	A	-	-	-	intergenic_variant	-	-	-	-	-	-	IMPACT=MODIFIER
15_50578842_C/A	15:50578842	A	-	-	-	intergenic_variant	-	-	-	-	-	-	IMPACT=MODIFIER
15_50578924_G/A	15:50578924	A	-	-	-	intergenic_variant	-	-	-	-	-	-	IMPACT=MODIFIER
15_50578961_GTTTT/*/TTTTT	15:50578961-50578965	TTTTT	-	-	-	intergenic_variant	-	-	-	-	-	-	IMPACT=MODIFIER
15_50578965_T/G	15:50578965	G	-	-	-	intergenic_variant	-	-	-	-	-	-	IMPACT=MODIFIER
15_50579007_G/A	15:50579007	A	-	-	-	intergenic_variant	-	-	-	-	-	-	IMPACT=MODIFIER
15_50579053_T/G	15:50579053	G	-	-	-	intergenic_variant	-	-	-	-	-	-	IMPACT=MODIFIER
15_50579054_G/A	15:50579054	A	-	-	-	intergenic_variant	-	-	-	-	-	-	IMPACT=MODIFIER
15_50579058_A/G	15:50579058	G	-	-	-	intergenic_variant	-	-	-	-	-	-	IMPACT=MODIFIER
15_50579155_G/A	15:50579155	A	-	-	-	intergenic_variant	-	-	-	-	-	-	IMPACT=MODIFIER
15_50579209_C/T	15:50579209	T	-	-	-	intergenic_variant	-	-	-	-	-	-	IMPACT=MODIFIER
15_50579210_C/T	15:50579210	T	-	-	-	intergenic_variant	-	-	-	-	-	-	IMPACT=MODIFIER
15_50579255_T/C	15:50579255	C	-	-	-	intergenic_variant	-	-	-	-	-	-	IMPACT=MODIFIER
15_50579862_G/A	15:50579862	A	-	-	-	intergenic_variant	-	-	-	-	-	-	IMPACT=MODIFIER
15_50580091_C/T	15:50580091	T	-	-	-	intergenic_variant	-	-	-	-	-	-	IMPACT=MODIFIER
15_50580482_A/G	15:50580482	G	-	-	-	intergenic_variant	-	-	-	-	-	-	IMPACT=MODIFIER
15_50581188_T/A	15:50581188	A	-	-	-	intergenic_variant	-	-	-	-	-	-	IMPACT=MODIFIER
15_50581288_G/A	15:50581288	A	-	-	-	intergenic_variant	-	-	-	-	-	-	IMPACT=MODIFIER
15_50581312_G/A	15:50581312	A	-	-	-	intergenic_variant	-	-	-	-	-	-	IMPACT=MODIFIER
15_50581325_T/G	15:50581325	G	-	-	-	intergenic_variant	-	-	-	-	-	-	IMPACT=MODIFIER
15_50581357_G/A	15:50581357	A	-	-	-	intergenic_variant	-	-	-	-	-	-	IMPACT=MODIFIER
15_50581382_A/G	15:50581382	G	-	-	-	intergenic_variant	-	-	-	-	-	-	IMPACT=MODIFIER
15_50581432_G/A	15:50581432	A	-	-	-	intergenic_variant	-	-	-	-	-	-	IMPACT=MODIFIER
15_50581448_A/G	15:50581448	G	-	-	-	intergenic_variant	-	-	-	-	-	-	IMPACT=MODIFIER
15_50581450_T/G	15:50581450	G	-	-	-	intergenic_variant	-	-	-	-	-	-	IMPACT=MODIFIER
15_50581469_A/G	15:50581469	G	-	-	-	intergenic_variant	-	-	-	-	-	-	IMPACT=MODIFIER
15_50581482_C/T	15:50581482	T	-	-	-	intergenic_variant	-	-	-	-	-	-	IMPACT=MODIFIER
15_50581513_G/T	15:50581513	T	-	-	-	intergenic_variant	-	-	-	-	-	-	IMPACT=MODIFIER
15_50581551_T/C	15:50581551	C	-	-	-	intergenic_variant	-	-	-	-	-	-	IMPACT=MODIFIER
15_50581637_T/C	15:50581637	C	-	-	-	intergenic_variant	-	-	-	-	-	-	IMPACT=MODIFIER
15_50581662_T/A	15:50581662	A	-	-	-	intergenic_variant	-	-	-	-	-	-	IMPACT=MODIFIER
15_50581666_C/G	15:50581666	G	-	-	-	intergenic_variant	-	-	-	-	-	-	IMPACT=MODIFIER
15_50581671_T/C	15:50581671	C	-	-	-	intergenic_variant	-	-	-	-	-	-	IMPACT=MODIFIER
15_50581674_A/G	15:50581674	G	-	-	-	intergenic_variant	-	-	-	-	-	-	IMPACT=MODIFIER
15_50581680_C/T	15:50581680	T	-	-	-	intergenic_variant	-	-	-	-	-	-	IMPACT=MODIFIER
15_50581690_A/G	15:50581690	G	-	-	-	intergenic_variant	-	-	-	-	-	-	IMPACT=MODIFIER
15_50581695_T/A	15:50581695	A	-	-	-	intergenic_variant	-	-	-	-	-	-	IMPACT=MODIFIER
15_50581720_T/G	15:50581720	G	-	-	-	intergenic_variant	-	-	-	-	-	-	IMPACT=MODIFIER
15_50581797_G/A	15:50581797	A	-	-	-	intergenic_variant	-	-	-	-	-	-	IMPACT=MODIFIER
15_50581858_C/T	15:50581858	T	-	-	-	intergenic_variant	-	-	-	-	-	-	IMPACT=MODIFIER
15_50581874_G/T	15:50581874	T	-	-	-	intergenic_variant	-	-	-	-	-	-	IMPACT=MODIFIER
15_50581884_G/A	15:50581884	A	-	-	-	intergenic_variant	-	-	-	-	-	-	IMPACT=MODIFIER
15_50581932_A/G	15:50581932	G	-	-	-	intergenic_variant	-	-	-	-	-	-	IMPACT=MODIFIER
15_50581974_T/G	15:50581974	G	-	-	-	intergenic_variant	-	-	-	-	-	-	IMPACT=MODIFIER
15_50582029_C/G	15:50582029	G	-	-	-	intergenic_variant	-	-	-	-	-	-	IMPACT=MODIFIER
15_50582039_C/T	15:50582039	T	-	-	-	intergenic_variant	-	-	-	-	-	-	IMPACT=MODIFIER
15_50582068_A/G	15:50582068	G	-	-	-	intergenic_variant	-	-	-	-	-	-	IMPACT=MODIFIER
15_50582160_T/C	15:50582160	C	-	-	-	intergenic_variant	-	-	-	-	-	-	IMPACT=MODIFIER
15_50582194_G/A	15:50582194	A	-	-	-	intergenic_variant	-	-	-	-	-	-	IMPACT=MODIFIER
15_50582203_A/G	15:50582203	G	-	-	-	intergenic_variant	-	-	-	-	-	-	IMPACT=MODIFIER
15_50582214_G/T	15:50582214	T	-	-	-	intergenic_variant	-	-	-	-	-	-	IMPACT=MODIFIER
15_50582219_G/C	15:50582219	C	-	-	-	intergenic_variant	-	-	-	-	-	-	IMPACT=MODIFIER
15_50582224_A/G	15:50582224	G	-	-	-	intergenic_variant	-	-	-	-	-	-	IMPACT=MODIFIER
15_50582266_C/T	15:50582266	T	-	-	-	intergenic_variant	-	-	-	-	-	-	IMPACT=MODIFIER
15_50582273_C/G	15:50582273	G	-	-	-	intergenic_variant	-	-	-	-	-	-	IMPACT=MODIFIER
15_50582282_G/A	15:50582282	A	-	-	-	intergenic_variant	-	-	-	-	-	-	IMPACT=MODIFIER
15_50582293_G/A	15:50582293	A	-	-	-	intergenic_variant	-	-	-	-	-	-	IMPACT=MODIFIER
15_50582326_G/A	15:50582326	A	-	-	-	intergenic_variant	-	-	-	-	-	-	IMPACT=MODIFIER
15_50582337_G/A	15:50582337	A	-	-	-	intergenic_variant	-	-	-	-	-	-	IMPACT=MODIFIER
15_50582370_G/A	15:50582370	A	-	-	-	intergenic_variant	-	-	-	-	-	-	IMPACT=MODIFIER
15_50582377_G/A	15:50582377	A	-	-	-	intergenic_variant	-	-	-	-	-	-	IMPACT=MODIFIER
15_50582393_G/A	15:50582393	A	-	-	-	intergenic_variant	-	-	-	-	-	-	IMPACT=MODIFIER
15_50582439_T/A	15:50582439	A	-	-	-	intergenic_variant	-	-	-	-	-	-	IMPACT=MODIFIER
15_50582457_G/A	15:50582457	A	-	-	-	intergenic_variant	-	-	-	-	-	-	IMPACT=MODIFIER
15_50582470_C/T	15:50582470	T	-	-	-	intergenic_variant	-	-	-	-	-	-	IMPACT=MODIFIER
15_50582518_A/C	15:50582518	C	-	-	-	intergenic_variant	-	-	-	-	-	-	IMPACT=MODIFIER
15_50582523_C/G	15:50582523	G	-	-	-	intergenic_variant	-	-	-	-	-	-	IMPACT=MODIFIER
15_50582533_A/T	15:50582533	T	-	-	-	intergenic_variant	-	-	-	-	-	-	IMPACT=MODIFIER
15_50582535_G/A	15:50582535	A	-	-	-	intergenic_variant	-	-	-	-	-	-	IMPACT=MODIFIER
15_50582538_G/A	15:50582538	A	-	-	-	intergenic_variant	-	-	-	-	-	-	IMPACT=MODIFIER
15_50582561_C/T	15:50582561	T	-	-	-	intergenic_variant	-	-	-	-	-	-	IMPACT=MODIFIER
15_50582575_C/T	15:50582575	T	-	-	-	intergenic_variant	-	-	-	-	-	-	IMPACT=MODIFIER
15_50582577_A/G	15:50582577	G	-	-	-	intergenic_variant	-	-	-	-	-	-	IMPACT=MODIFIER
15_50582610_C/T	15:50582610	T	-	-	-	intergenic_variant	-	-	-	-	-	-	IMPACT=MODIFIER
15_50582631_G/A	15:50582631	A	-	-	-	intergenic_variant	-	-	-	-	-	-	IMPACT=MODIFIER
15_50582637_C/T	15:50582637	T	-	-	-	intergenic_variant	-	-	-	-	-	-	IMPACT=MODIFIER
15_50582638_C/G	15:50582638	G	-	-	-	intergenic_variant	-	-	-	-	-	-	IMPACT=MODIFIER
15_50582643_A/G	15:50582643	G	-	-	-	intergenic_variant	-	-	-	-	-	-	IMPACT=MODIFIER
15_50582652_A/C	15:50582652	C	-	-	-	intergenic_variant	-	-	-	-	-	-	IMPACT=MODIFIER
15_50582699_C/T	15:50582699	T	-	-	-	intergenic_variant	-	-	-	-	-	-	IMPACT=MODIFIER
15_50582774_A/G	15:50582774	G	-	-	-	intergenic_variant	-	-	-	-	-	-	IMPACT=MODIFIER
15_50582796_C/T	15:50582796	T	-	-	-	intergenic_variant	-	-	-	-	-	-	IMPACT=MODIFIER
15_50582797_A/G	15:50582797	G	-	-	-	intergenic_variant	-	-	-	-	-	-	IMPACT=MODIFIER
15_50582824_C/T	15:50582824	T	-	-	-	intergenic_variant	-	-	-	-	-	-	IMPACT=MODIFIER
15_50582826_G/A	15:50582826	A	-	-	-	intergenic_variant	-	-	-	-	-	-	IMPACT=MODIFIER
15_50582847_G/A	15:50582847	A	-	-	-	intergenic_variant	-	-	-	-	-	-	IMPACT=MODIFIER
15_50582851_G/T	15:50582851	T	-	-	-	intergenic_variant	-	-	-	-	-	-	IMPACT=MODIFIER
15_50582901_G/A	15:50582901	A	-	-	-	intergenic_variant	-	-	-	-	-	-	IMPACT=MODIFIER
15_50582959_T/G	15:50582959	G	-	-	-	intergenic_variant	-	-	-	-	-	-	IMPACT=MODIFIER
15_50583062_C/T	15:50583062	T	-	-	-	intergenic_variant	-	-	-	-	-	-	IMPACT=MODIFIER
15_50583063_A/G	15:50583063	G	-	-	-	intergenic_variant	-	-	-	-	-	-	IMPACT=MODIFIER
15_50583160_C/T	15:50583160	T	-	-	-	intergenic_variant	-	-	-	-	-	-	IMPACT=MODIFIER
15_50583177_A/G	15:50583177	G	-	-	-	intergenic_variant	-	-	-	-	-	-	IMPACT=MODIFIER
15_50583204_G/A	15:50583204	A	-	-	-	intergenic_variant	-	-	-	-	-	-	IMPACT=MODIFIER
15_50583220_T/C	15:50583220	C	-	-	-	intergenic_variant	-	-	-	-	-	-	IMPACT=MODIFIER
15_50583385_G/A	15:50583385	A	-	-	-	intergenic_variant	-	-	-	-	-	-	IMPACT=MODIFIER
15_50583387_A/G	15:50583387	G	-	-	-	intergenic_variant	-	-	-	-	-	-	IMPACT=MODIFIER
15_50583442_T/A	15:50583442	A	-	-	-	intergenic_variant	-	-	-	-	-	-	IMPACT=MODIFIER
15_50583484_C/T	15:50583484	T	-	-	-	intergenic_variant	-	-	-	-	-	-	IMPACT=MODIFIER
15_50583597_G/A	15:50583597	A	-	-	-	intergenic_variant	-	-	-	-	-	-	IMPACT=MODIFIER
15_50583693_A/G	15:50583693	G	-	-	-	intergenic_variant	-	-	-	-	-	-	IMPACT=MODIFIER
15_50583815_T/C	15:50583815	C	-	-	-	intergenic_variant	-	-	-	-	-	-	IMPACT=MODIFIER
15_50583820_C/T	15:50583820	T	-	-	-	intergenic_variant	-	-	-	-	-	-	IMPACT=MODIFIER
15_50583825_G/A	15:50583825	A	-	-	-	intergenic_variant	-	-	-	-	-	-	IMPACT=MODIFIER
15_50583831_C/T	15:50583831	T	-	-	-	intergenic_variant	-	-	-	-	-	-	IMPACT=MODIFIER
15_50583835_A/G	15:50583835	G	-	-	-	intergenic_variant	-	-	-	-	-	-	IMPACT=MODIFIER
15_50583862_C/G	15:50583862	G	-	-	-	intergenic_variant	-	-	-	-	-	-	IMPACT=MODIFIER
15_50583950_T/C	15:50583950	C	-	-	-	intergenic_variant	-	-	-	-	-	-	IMPACT=MODIFIER
15_50583954_G/T	15:50583954	T	-	-	-	intergenic_variant	-	-	-	-	-	-	IMPACT=MODIFIER
15_50584028_A/G	15:50584028	G	-	-	-	intergenic_variant	-	-	-	-	-	-	IMPACT=MODIFIER
15_50584047_G/T	15:50584047	T	-	-	-	intergenic_variant	-	-	-	-	-	-	IMPACT=MODIFIER
15_50584071_G/C	15:50584071	C	-	-	-	intergenic_variant	-	-	-	-	-	-	IMPACT=MODIFIER
15_50584233_G/A	15:50584233	A	-	-	-	intergenic_variant	-	-	-	-	-	-	IMPACT=MODIFIER
15_50584905_C/T	15:50584905	T	-	-	-	intergenic_variant	-	-	-	-	-	-	IMPACT=MODIFIER
15_50585011_C/T	15:50585011	T	-	-	-	intergenic_variant	-	-	-	-	-	-	IMPACT=MODIFIER
15_50585024_C/T	15:50585024	T	-	-	-	intergenic_variant	-	-	-	-	-	-	IMPACT=MODIFIER
15_50585093_A/G	15:50585093	G	-	-	-	intergenic_variant	-	-	-	-	-	-	IMPACT=MODIFIER
15_50585122_T/C	15:50585122	C	-	-	-	intergenic_variant	-	-	-	-	-	-	IMPACT=MODIFIER
15_50585136_G/A	15:50585136	A	-	-	-	intergenic_variant	-	-	-	-	-	-	IMPACT=MODIFIER
15_50585156_C/G	15:50585156	G	-	-	-	intergenic_variant	-	-	-	-	-	-	IMPACT=MODIFIER
15_50585261_T/G	15:50585261	G	-	-	-	intergenic_variant	-	-	-	-	-	-	IMPACT=MODIFIER
15_50585290_T/G	15:50585290	G	-	-	-	intergenic_variant	-	-	-	-	-	-	IMPACT=MODIFIER
15_50585293_G/T	15:50585293	T	-	-	-	intergenic_variant	-	-	-	-	-	-	IMPACT=MODIFIER
15_50585310_G/T	15:50585310	T	-	-	-	intergenic_variant	-	-	-	-	-	-	IMPACT=MODIFIER
15_50585337_T/C	15:50585337	C	-	-	-	intergenic_variant	-	-	-	-	-	-	IMPACT=MODIFIER
15_50585406_A/G	15:50585406	G	-	-	-	intergenic_variant	-	-	-	-	-	-	IMPACT=MODIFIER
15_50585414_A/G	15:50585414	G	-	-	-	intergenic_variant	-	-	-	-	-	-	IMPACT=MODIFIER
15_50585420_A/T	15:50585420	T	-	-	-	intergenic_variant	-	-	-	-	-	-	IMPACT=MODIFIER
15_50585425_G/A	15:50585425	A	-	-	-	intergenic_variant	-	-	-	-	-	-	IMPACT=MODIFIER
15_50585532_G/C	15:50585532	C	-	-	-	intergenic_variant	-	-	-	-	-	-	IMPACT=MODIFIER
15_50585554_C/T	15:50585554	T	-	-	-	intergenic_variant	-	-	-	-	-	-	IMPACT=MODIFIER
15_50585767_G/A	15:50585767	A	-	-	-	intergenic_variant	-	-	-	-	-	-	IMPACT=MODIFIER
15_50585777_G/A	15:50585777	A	-	-	-	intergenic_variant	-	-	-	-	-	-	IMPACT=MODIFIER
15_50585783_G/A	15:50585783	A	-	-	-	intergenic_variant	-	-	-	-	-	-	IMPACT=MODIFIER
15_50585806_G/T	15:50585806	T	-	-	-	intergenic_variant	-	-	-	-	-	-	IMPACT=MODIFIER
15_50585830_A/G	15:50585830	G	-	-	-	intergenic_variant	-	-	-	-	-	-	IMPACT=MODIFIER
15_50585851_T/C	15:50585851	C	-	-	-	intergenic_variant	-	-	-	-	-	-	IMPACT=MODIFIER
15_50585864_C/T	15:50585864	T	-	-	-	intergenic_variant	-	-	-	-	-	-	IMPACT=MODIFIER
15_50585869_C/T	15:50585869	T	-	-	-	intergenic_variant	-	-	-	-	-	-	IMPACT=MODIFIER
15_50585877_C/T	15:50585877	T	-	-	-	intergenic_variant	-	-	-	-	-	-	IMPACT=MODIFIER
15_50585986_T/A	15:50585986	A	-	-	-	intergenic_variant	-	-	-	-	-	-	IMPACT=MODIFIER
15_50586004_C/T	15:50586004	T	-	-	-	intergenic_variant	-	-	-	-	-	-	IMPACT=MODIFIER
15_50586032_C/T	15:50586032	T	-	-	-	intergenic_variant	-	-	-	-	-	-	IMPACT=MODIFIER
15_50586035_A/G	15:50586035	G	-	-	-	intergenic_variant	-	-	-	-	-	-	IMPACT=MODIFIER
15_50586057_G/A	15:50586057	A	-	-	-	intergenic_variant	-	-	-	-	-	-	IMPACT=MODIFIER
15_50586063_G/A	15:50586063	A	-	-	-	intergenic_variant	-	-	-	-	-	-	IMPACT=MODIFIER
15_50586109_A/C	15:50586109	C	-	-	-	intergenic_variant	-	-	-	-	-	-	IMPACT=MODIFIER
15_50586111_T/A	15:50586111	A	-	-	-	intergenic_variant	-	-	-	-	-	-	IMPACT=MODIFIER
15_50586127_G/T/GCTCCTACTGAGTCATCCCGACAT	15:50586127	T	-	-	-	intergenic_variant	-	-	-	-	-	-	IMPACT=MODIFIER
15_50586225_C/G	15:50586225	G	-	-	-	intergenic_variant	-	-	-	-	-	-	IMPACT=MODIFIER
15_50586259_G/A	15:50586259	A	-	-	-	intergenic_variant	-	-	-	-	-	-	IMPACT=MODIFIER
15_50586300_T/C	15:50586300	C	-	-	-	intergenic_variant	-	-	-	-	-	-	IMPACT=MODIFIER
15_50586404_T/C	15:50586404	C	-	-	-	intergenic_variant	-	-	-	-	-	-	IMPACT=MODIFIER
15_50586470_G/T	15:50586470	T	-	-	-	intergenic_variant	-	-	-	-	-	-	IMPACT=MODIFIER
15_50586538_T/C	15:50586538	C	-	-	-	intergenic_variant	-	-	-	-	-	-	IMPACT=MODIFIER
15_50586611_C/T	15:50586611	T	-	-	-	intergenic_variant	-	-	-	-	-	-	IMPACT=MODIFIER
15_50586645_A/G	15:50586645	G	-	-	-	intergenic_variant	-	-	-	-	-	-	IMPACT=MODIFIER
15_50586718_C/T	15:50586718	T	-	-	-	intergenic_variant	-	-	-	-	-	-	IMPACT=MODIFIER
15_50586841_T/C	15:50586841	C	-	-	-	intergenic_variant	-	-	-	-	-	-	IMPACT=MODIFIER
15_50586885_T/C	15:50586885	C	-	-	-	intergenic_variant	-	-	-	-	-	-	IMPACT=MODIFIER
15_50586910_T/C	15:50586910	C	-	-	-	intergenic_variant	-	-	-	-	-	-	IMPACT=MODIFIER
15_50586912_A/C	15:50586912	C	-	-	-	intergenic_variant	-	-	-	-	-	-	IMPACT=MODIFIER
15_50586914_C/T	15:50586914	T	-	-	-	intergenic_variant	-	-	-	-	-	-	IMPACT=MODIFIER
15_50586932_C/T	15:50586932	T	-	-	-	intergenic_variant	-	-	-	-	-	-	IMPACT=MODIFIER
15_50587061_T/G	15:50587061	G	-	-	-	intergenic_variant	-	-	-	-	-	-	IMPACT=MODIFIER
15_50587065_G/A	15:50587065	A	-	-	-	intergenic_variant	-	-	-	-	-	-	IMPACT=MODIFIER
15_50587158_T/G	15:50587158	G	-	-	-	intergenic_variant	-	-	-	-	-	-	IMPACT=MODIFIER
15_50587199_A/G	15:50587199	G	-	-	-	intergenic_variant	-	-	-	-	-	-	IMPACT=MODIFIER
15_50587367_T/C	15:50587367	C	-	-	-	intergenic_variant	-	-	-	-	-	-	IMPACT=MODIFIER
15_50587381_G/A	15:50587381	A	-	-	-	intergenic_variant	-	-	-	-	-	-	IMPACT=MODIFIER
15_50587468_G/A	15:50587468	A	-	-	-	intergenic_variant	-	-	-	-	-	-	IMPACT=MODIFIER
15_50587469_G/T	15:50587469	T	-	-	-	intergenic_variant	-	-	-	-	-	-	IMPACT=MODIFIER
15_50587569_G/A	15:50587569	A	-	-	-	intergenic_variant	-	-	-	-	-	-	IMPACT=MODIFIER
15_50587614_A/G	15:50587614	G	-	-	-	intergenic_variant	-	-	-	-	-	-	IMPACT=MODIFIER
15_50587633_T/A	15:50587633	A	-	-	-	intergenic_variant	-	-	-	-	-	-	IMPACT=MODIFIER
15_50587635_G/A	15:50587635	A	-	-	-	intergenic_variant	-	-	-	-	-	-	IMPACT=MODIFIER
15_50587713_A/G	15:50587713	G	-	-	-	intergenic_variant	-	-	-	-	-	-	IMPACT=MODIFIER
15_50587718_T/G	15:50587718	G	-	-	-	intergenic_variant	-	-	-	-	-	-	IMPACT=MODIFIER
15_50587733_C/T	15:50587733	T	-	-	-	intergenic_variant	-	-	-	-	-	-	IMPACT=MODIFIER
15_50587743_G/C	15:50587743	C	-	-	-	intergenic_variant	-	-	-	-	-	-	IMPACT=MODIFIER
15_50587772_G/A	15:50587772	A	-	-	-	intergenic_variant	-	-	-	-	-	-	IMPACT=MODIFIER
15_50587813_T/C	15:50587813	C	-	-	-	intergenic_variant	-	-	-	-	-	-	IMPACT=MODIFIER
15_50587814_G/A	15:50587814	A	-	-	-	intergenic_variant	-	-	-	-	-	-	IMPACT=MODIFIER
15_50587837_G/A	15:50587837	A	-	-	-	intergenic_variant	-	-	-	-	-	-	IMPACT=MODIFIER
15_50587865_C/T	15:50587865	T	-	-	-	intergenic_variant	-	-	-	-	-	-	IMPACT=MODIFIER
15_50587953_C/T	15:50587953	T	-	-	-	intergenic_variant	-	-	-	-	-	-	IMPACT=MODIFIER
15_50588099_T/C	15:50588099	C	-	-	-	intergenic_variant	-	-	-	-	-	-	IMPACT=MODIFIER
15_50588118_C/T	15:50588118	T	-	-	-	intergenic_variant	-	-	-	-	-	-	IMPACT=MODIFIER
15_50588123_T/C	15:50588123	C	-	-	-	intergenic_variant	-	-	-	-	-	-	IMPACT=MODIFIER
15_50588142_C/G	15:50588142	G	-	-	-	intergenic_variant	-	-	-	-	-	-	IMPACT=MODIFIER
15_50588236_G/C	15:50588236	C	-	-	-	intergenic_variant	-	-	-	-	-	-	IMPACT=MODIFIER
15_50588256_C/T	15:50588256	T	-	-	-	intergenic_variant	-	-	-	-	-	-	IMPACT=MODIFIER
15_50588307_T/C	15:50588307	C	-	-	-	intergenic_variant	-	-	-	-	-	-	IMPACT=MODIFIER
15_50588321_A/G	15:50588321	G	-	-	-	intergenic_variant	-	-	-	-	-	-	IMPACT=MODIFIER
15_50588367_A/G	15:50588367	G	-	-	-	intergenic_variant	-	-	-	-	-	-	IMPACT=MODIFIER
15_50588400_T/C	15:50588400	C	-	-	-	intergenic_variant	-	-	-	-	-	-	IMPACT=MODIFIER
15_50588410_A/T	15:50588410	T	-	-	-	intergenic_variant	-	-	-	-	-	-	IMPACT=MODIFIER
15_50588466_C/T	15:50588466	T	-	-	-	intergenic_variant	-	-	-	-	-	-	IMPACT=MODIFIER
15_50588476_A/C	15:50588476	C	-	-	-	intergenic_variant	-	-	-	-	-	-	IMPACT=MODIFIER
15_50588520_T/C	15:50588520	C	-	-	-	intergenic_variant	-	-	-	-	-	-	IMPACT=MODIFIER
15_50588540_T/C	15:50588540	C	-	-	-	intergenic_variant	-	-	-	-	-	-	IMPACT=MODIFIER
15_50588560_C/T	15:50588560	T	-	-	-	intergenic_variant	-	-	-	-	-	-	IMPACT=MODIFIER
15_50588561_G/A	15:50588561	A	-	-	-	intergenic_variant	-	-	-	-	-	-	IMPACT=MODIFIER
15_50588566_A/G	15:50588566	G	-	-	-	intergenic_variant	-	-	-	-	-	-	IMPACT=MODIFIER
15_50588576_T/A	15:50588576	A	-	-	-	intergenic_variant	-	-	-	-	-	-	IMPACT=MODIFIER
15_50588613_C/T	15:50588613	T	-	-	-	intergenic_variant	-	-	-	-	-	-	IMPACT=MODIFIER
15_50589260_G/A	15:50589260	A	-	-	-	intergenic_variant	-	-	-	-	-	-	IMPACT=MODIFIER
15_50589294_G/A	15:50589294	A	-	-	-	intergenic_variant	-	-	-	-	-	-	IMPACT=MODIFIER
15_50589340_T/G	15:50589340	G	-	-	-	intergenic_variant	-	-	-	-	-	-	IMPACT=MODIFIER
15_50589341_A/G	15:50589341	G	-	-	-	intergenic_variant	-	-	-	-	-	-	IMPACT=MODIFIER
15_50589350_G/A	15:50589350	A	-	-	-	intergenic_variant	-	-	-	-	-	-	IMPACT=MODIFIER
15_50589374_T/C	15:50589374	C	-	-	-	intergenic_variant	-	-	-	-	-	-	IMPACT=MODIFIER
15_50589380_G/C	15:50589380	C	-	-	-	intergenic_variant	-	-	-	-	-	-	IMPACT=MODIFIER
15_50589412_T/C	15:50589412	C	-	-	-	intergenic_variant	-	-	-	-	-	-	IMPACT=MODIFIER
15_50589446_A/G	15:50589446	G	-	-	-	intergenic_variant	-	-	-	-	-	-	IMPACT=MODIFIER
15_50589460_A/C	15:50589460	C	-	-	-	intergenic_variant	-	-	-	-	-	-	IMPACT=MODIFIER
15_50589492_A/G	15:50589492	G	-	-	-	intergenic_variant	-	-	-	-	-	-	IMPACT=MODIFIER
15_50589519_A/G	15:50589519	G	-	-	-	intergenic_variant	-	-	-	-	-	-	IMPACT=MODIFIER
15_50589529_C/T	15:50589529	T	-	-	-	intergenic_variant	-	-	-	-	-	-	IMPACT=MODIFIER
15_50589548_A/G	15:50589548	G	-	-	-	intergenic_variant	-	-	-	-	-	-	IMPACT=MODIFIER
15_50589563_T/A	15:50589563	A	-	-	-	intergenic_variant	-	-	-	-	-	-	IMPACT=MODIFIER
15_50589745_G/A	15:50589745	A	-	-	-	intergenic_variant	-	-	-	-	-	-	IMPACT=MODIFIER
15_50589771_A/G	15:50589771	G	-	-	-	intergenic_variant	-	-	-	-	-	-	IMPACT=MODIFIER
15_50589779_G/A	15:50589779	A	-	-	-	intergenic_variant	-	-	-	-	-	-	IMPACT=MODIFIER
15_50589795_T/C	15:50589795	C	-	-	-	intergenic_variant	-	-	-	-	-	-	IMPACT=MODIFIER
15_50589801_C/T	15:50589801	T	-	-	-	intergenic_variant	-	-	-	-	-	-	IMPACT=MODIFIER
15_50589817_C/T	15:50589817	T	-	-	-	intergenic_variant	-	-	-	-	-	-	IMPACT=MODIFIER
15_50589829_T/C	15:50589829	C	-	-	-	intergenic_variant	-	-	-	-	-	-	IMPACT=MODIFIER
15_50589890_A/G	15:50589890	G	-	-	-	intergenic_variant	-	-	-	-	-	-	IMPACT=MODIFIER
15_50589961_A/T	15:50589961	T	-	-	-	intergenic_variant	-	-	-	-	-	-	IMPACT=MODIFIER
15_50589980_T/C	15:50589980	C	-	-	-	intergenic_variant	-	-	-	-	-	-	IMPACT=MODIFIER
15_50589986_A/G	15:50589986	G	-	-	-	intergenic_variant	-	-	-	-	-	-	IMPACT=MODIFIER
15_50590038_G/T	15:50590038	T	-	-	-	intergenic_variant	-	-	-	-	-	-	IMPACT=MODIFIER
15_50590043_G/A	15:50590043	A	-	-	-	intergenic_variant	-	-	-	-	-	-	IMPACT=MODIFIER
15_50590134_A/G	15:50590134	G	-	-	-	intergenic_variant	-	-	-	-	-	-	IMPACT=MODIFIER
15_50590146_C/T	15:50590146	T	-	-	-	intergenic_variant	-	-	-	-	-	-	IMPACT=MODIFIER
15_50590155_T/C	15:50590155	C	-	-	-	intergenic_variant	-	-	-	-	-	-	IMPACT=MODIFIER
15_50590158_C/T	15:50590158	T	-	-	-	intergenic_variant	-	-	-	-	-	-	IMPACT=MODIFIER
15_50590161_C/T	15:50590161	T	-	-	-	intergenic_variant	-	-	-	-	-	-	IMPACT=MODIFIER
15_50590162_A/G	15:50590162	G	-	-	-	intergenic_variant	-	-	-	-	-	-	IMPACT=MODIFIER
15_50590168_T/A	15:50590168	A	-	-	-	intergenic_variant	-	-	-	-	-	-	IMPACT=MODIFIER
15_50590207_C/G	15:50590207	G	-	-	-	intergenic_variant	-	-	-	-	-	-	IMPACT=MODIFIER
15_50590296_G/T	15:50590296	T	-	-	-	intergenic_variant	-	-	-	-	-	-	IMPACT=MODIFIER
15_50590304_C/G	15:50590304	G	-	-	-	intergenic_variant	-	-	-	-	-	-	IMPACT=MODIFIER
15_50590332_G/A	15:50590332	A	-	-	-	intergenic_variant	-	-	-	-	-	-	IMPACT=MODIFIER
15_50590356_G/A	15:50590356	A	-	-	-	intergenic_variant	-	-	-	-	-	-	IMPACT=MODIFIER
15_50590430_G/C	15:50590430	C	-	-	-	intergenic_variant	-	-	-	-	-	-	IMPACT=MODIFIER
15_50590433_T/A	15:50590433	A	-	-	-	intergenic_variant	-	-	-	-	-	-	IMPACT=MODIFIER
15_50590543_T/G	15:50590543	G	-	-	-	intergenic_variant	-	-	-	-	-	-	IMPACT=MODIFIER
15_50590577_A/T	15:50590577	T	-	-	-	intergenic_variant	-	-	-	-	-	-	IMPACT=MODIFIER
15_50590585_A/G	15:50590585	G	-	-	-	intergenic_variant	-	-	-	-	-	-	IMPACT=MODIFIER
15_50590631_T/A	15:50590631	A	-	-	-	intergenic_variant	-	-	-	-	-	-	IMPACT=MODIFIER
15_50590646_G/A	15:50590646	A	-	-	-	intergenic_variant	-	-	-	-	-	-	IMPACT=MODIFIER
15_50590653_C/T	15:50590653	T	-	-	-	intergenic_variant	-	-	-	-	-	-	IMPACT=MODIFIER
15_50590708_G/T	15:50590708	T	-	-	-	intergenic_variant	-	-	-	-	-	-	IMPACT=MODIFIER
15_50590751_G/A	15:50590751	A	-	-	-	intergenic_variant	-	-	-	-	-	-	IMPACT=MODIFIER
15_50590757_G/A	15:50590757	A	-	-	-	intergenic_variant	-	-	-	-	-	-	IMPACT=MODIFIER
15_50590795_T/A	15:50590795	A	-	-	-	intergenic_variant	-	-	-	-	-	-	IMPACT=MODIFIER
15_50590847_A/C	15:50590847	C	-	-	-	intergenic_variant	-	-	-	-	-	-	IMPACT=MODIFIER
15_50591140_G/A	15:50591140	A	-	-	-	intergenic_variant	-	-	-	-	-	-	IMPACT=MODIFIER
15_50591234_C/T	15:50591234	T	-	-	-	intergenic_variant	-	-	-	-	-	-	IMPACT=MODIFIER
15_50591272_A/G	15:50591272	G	-	-	-	intergenic_variant	-	-	-	-	-	-	IMPACT=MODIFIER
15_50591338_G/T/A	15:50591338	T	-	-	-	intergenic_variant	-	-	-	-	-	-	IMPACT=MODIFIER
15_50591432_A/C	15:50591432	C	-	-	-	intergenic_variant	-	-	-	-	-	-	IMPACT=MODIFIER
15_50591445_A/T	15:50591445	T	-	-	-	intergenic_variant	-	-	-	-	-	-	IMPACT=MODIFIER
15_50591459_G/A	15:50591459	A	-	-	-	intergenic_variant	-	-	-	-	-	-	IMPACT=MODIFIER
15_50591476_G/T	15:50591476	T	-	-	-	intergenic_variant	-	-	-	-	-	-	IMPACT=MODIFIER
15_50591565_G/A	15:50591565	A	-	-	-	intergenic_variant	-	-	-	-	-	-	IMPACT=MODIFIER
15_50591621_A/G	15:50591621	G	-	-	-	intergenic_variant	-	-	-	-	-	-	IMPACT=MODIFIER
15_50591645_G/C	15:50591645	C	-	-	-	intergenic_variant	-	-	-	-	-	-	IMPACT=MODIFIER
15_50591722_C/A	15:50591722	A	-	-	-	intergenic_variant	-	-	-	-	-	-	IMPACT=MODIFIER
15_50591753_G/T	15:50591753	T	-	-	-	intergenic_variant	-	-	-	-	-	-	IMPACT=MODIFIER
15_50591818_T/C	15:50591818	C	-	-	-	intergenic_variant	-	-	-	-	-	-	IMPACT=MODIFIER
15_50591886_G/C	15:50591886	C	-	-	-	intergenic_variant	-	-	-	-	-	-	IMPACT=MODIFIER
15_50591964_T/C	15:50591964	C	-	-	-	intergenic_variant	-	-	-	-	-	-	IMPACT=MODIFIER
15_50592064_G/A	15:50592064	A	-	-	-	intergenic_variant	-	-	-	-	-	-	IMPACT=MODIFIER
15_50592085_T/C	15:50592085	C	-	-	-	intergenic_variant	-	-	-	-	-	-	IMPACT=MODIFIER
15_50592118_A/G	15:50592118	G	-	-	-	intergenic_variant	-	-	-	-	-	-	IMPACT=MODIFIER
15_50592134_G/T	15:50592134	T	-	-	-	intergenic_variant	-	-	-	-	-	-	IMPACT=MODIFIER
15_50592139_G/A	15:50592139	A	-	-	-	intergenic_variant	-	-	-	-	-	-	IMPACT=MODIFIER
15_50592170_G/A	15:50592170	A	-	-	-	intergenic_variant	-	-	-	-	-	-	IMPACT=MODIFIER
15_50592171_T/C/A	15:50592171	C	-	-	-	intergenic_variant	-	-	-	-	-	-	IMPACT=MODIFIER
15_50592188_G/A	15:50592188	A	-	-	-	intergenic_variant	-	-	-	-	-	-	IMPACT=MODIFIER
15_50592499_G/A	15:50592499	A	-	-	-	intergenic_variant	-	-	-	-	-	-	IMPACT=MODIFIER
15_50592588_T/G	15:50592588	G	-	-	-	intergenic_variant	-	-	-	-	-	-	IMPACT=MODIFIER
15_50592600_C/T	15:50592600	T	-	-	-	intergenic_variant	-	-	-	-	-	-	IMPACT=MODIFIER
15_50592608_C/T	15:50592608	T	-	-	-	intergenic_variant	-	-	-	-	-	-	IMPACT=MODIFIER
15_50592631_C/T	15:50592631	T	-	-	-	intergenic_variant	-	-	-	-	-	-	IMPACT=MODIFIER
15_50592641_C/T	15:50592641	T	-	-	-	intergenic_variant	-	-	-	-	-	-	IMPACT=MODIFIER
15_50592642_G/A	15:50592642	A	-	-	-	intergenic_variant	-	-	-	-	-	-	IMPACT=MODIFIER
15_50592692_G/T	15:50592692	T	-	-	-	intergenic_variant	-	-	-	-	-	-	IMPACT=MODIFIER
15_50592791_C/T	15:50592791	T	-	-	-	intergenic_variant	-	-	-	-	-	-	IMPACT=MODIFIER
15_50592801_C/G	15:50592801	G	-	-	-	intergenic_variant	-	-	-	-	-	-	IMPACT=MODIFIER
15_50592898_T/C	15:50592898	C	-	-	-	intergenic_variant	-	-	-	-	-	-	IMPACT=MODIFIER
15_50592908_C/T	15:50592908	T	-	-	-	intergenic_variant	-	-	-	-	-	-	IMPACT=MODIFIER
15_50592961_G/A	15:50592961	A	-	-	-	intergenic_variant	-	-	-	-	-	-	IMPACT=MODIFIER
15_50592970_G/A	15:50592970	A	-	-	-	intergenic_variant	-	-	-	-	-	-	IMPACT=MODIFIER
15_50592989_A/C	15:50592989	C	-	-	-	intergenic_variant	-	-	-	-	-	-	IMPACT=MODIFIER
15_50593051_C/T	15:50593051	T	-	-	-	intergenic_variant	-	-	-	-	-	-	IMPACT=MODIFIER
15_50593150_G/A	15:50593150	A	-	-	-	intergenic_variant	-	-	-	-	-	-	IMPACT=MODIFIER
15_50593278_T/G	15:50593278	G	-	-	-	intergenic_variant	-	-	-	-	-	-	IMPACT=MODIFIER
15_50593310_A/G	15:50593310	G	-	-	-	intergenic_variant	-	-	-	-	-	-	IMPACT=MODIFIER
15_50593344_C/T	15:50593344	T	-	-	-	intergenic_variant	-	-	-	-	-	-	IMPACT=MODIFIER
15_50593382_A/G	15:50593382	G	-	-	-	intergenic_variant	-	-	-	-	-	-	IMPACT=MODIFIER
15_50593409_C/A	15:50593409	A	-	-	-	intergenic_variant	-	-	-	-	-	-	IMPACT=MODIFIER
15_50593416_G/A	15:50593416	A	-	-	-	intergenic_variant	-	-	-	-	-	-	IMPACT=MODIFIER
15_50593453_C/T	15:50593453	T	-	-	-	intergenic_variant	-	-	-	-	-	-	IMPACT=MODIFIER
15_50593506_T/C	15:50593506	C	-	-	-	intergenic_variant	-	-	-	-	-	-	IMPACT=MODIFIER
15_50593523_T/C	15:50593523	C	-	-	-	intergenic_variant	-	-	-	-	-	-	IMPACT=MODIFIER
15_50593548_A/G	15:50593548	G	-	-	-	intergenic_variant	-	-	-	-	-	-	IMPACT=MODIFIER
15_50593634_C/T	15:50593634	T	-	-	-	intergenic_variant	-	-	-	-	-	-	IMPACT=MODIFIER
15_50593635_C/G	15:50593635	G	-	-	-	intergenic_variant	-	-	-	-	-	-	IMPACT=MODIFIER
15_50593729_A/G	15:50593729	G	-	-	-	intergenic_variant	-	-	-	-	-	-	IMPACT=MODIFIER
15_50593803_C/T	15:50593803	T	-	-	-	intergenic_variant	-	-	-	-	-	-	IMPACT=MODIFIER
15_50593857_A/C	15:50593857	C	-	-	-	intergenic_variant	-	-	-	-	-	-	IMPACT=MODIFIER
15_50593923_C/T	15:50593923	T	ENSBTAG00000013683	ENSBTAT00000018184	Transcript	upstream_gene_variant	-	-	-	-	-	-	IMPACT=MODIFIER;DISTANCE=4940;STRAND=1
15_50593945_G/T	15:50593945	T	ENSBTAG00000013683	ENSBTAT00000018184	Transcript	upstream_gene_variant	-	-	-	-	-	-	IMPACT=MODIFIER;DISTANCE=4918;STRAND=1
15_50594093_G/A	15:50594093	A	ENSBTAG00000013683	ENSBTAT00000018184	Transcript	upstream_gene_variant	-	-	-	-	-	-	IMPACT=MODIFIER;DISTANCE=4770;STRAND=1
15_50594152_C/T	15:50594152	T	ENSBTAG00000013683	ENSBTAT00000018184	Transcript	upstream_gene_variant	-	-	-	-	-	-	IMPACT=MODIFIER;DISTANCE=4711;STRAND=1
15_50594205_C/T	15:50594205	T	ENSBTAG00000013683	ENSBTAT00000018184	Transcript	upstream_gene_variant	-	-	-	-	-	-	IMPACT=MODIFIER;DISTANCE=4658;STRAND=1
15_50594235_G/A	15:50594235	A	ENSBTAG00000013683	ENSBTAT00000018184	Transcript	upstream_gene_variant	-	-	-	-	-	-	IMPACT=MODIFIER;DISTANCE=4628;STRAND=1
15_50594238_G/A	15:50594238	A	ENSBTAG00000013683	ENSBTAT00000018184	Transcript	upstream_gene_variant	-	-	-	-	-	-	IMPACT=MODIFIER;DISTANCE=4625;STRAND=1
15_50594287_G/A	15:50594287	A	ENSBTAG00000013683	ENSBTAT00000018184	Transcript	upstream_gene_variant	-	-	-	-	-	-	IMPACT=MODIFIER;DISTANCE=4576;STRAND=1
15_50594334_G/A	15:50594334	A	ENSBTAG00000013683	ENSBTAT00000018184	Transcript	upstream_gene_variant	-	-	-	-	-	-	IMPACT=MODIFIER;DISTANCE=4529;STRAND=1
15_50594427_G/A	15:50594427	A	ENSBTAG00000013683	ENSBTAT00000018184	Transcript	upstream_gene_variant	-	-	-	-	-	-	IMPACT=MODIFIER;DISTANCE=4436;STRAND=1
15_50594490_G/C	15:50594490	C	ENSBTAG00000013683	ENSBTAT00000018184	Transcript	upstream_gene_variant	-	-	-	-	-	-	IMPACT=MODIFIER;DISTANCE=4373;STRAND=1
15_50594535_T/C	15:50594535	C	ENSBTAG00000013683	ENSBTAT00000018184	Transcript	upstream_gene_variant	-	-	-	-	-	-	IMPACT=MODIFIER;DISTANCE=4328;STRAND=1
15_50594565_C/T	15:50594565	T	ENSBTAG00000013683	ENSBTAT00000018184	Transcript	upstream_gene_variant	-	-	-	-	-	-	IMPACT=MODIFIER;DISTANCE=4298;STRAND=1
15_50595033_C/T	15:50595033	T	ENSBTAG00000013683	ENSBTAT00000018184	Transcript	upstream_gene_variant	-	-	-	-	-	-	IMPACT=MODIFIER;DISTANCE=3830;STRAND=1
15_50595073_C/A	15:50595073	A	ENSBTAG00000013683	ENSBTAT00000018184	Transcript	upstream_gene_variant	-	-	-	-	-	-	IMPACT=MODIFIER;DISTANCE=3790;STRAND=1
15_50595533_T/C	15:50595533	C	ENSBTAG00000013683	ENSBTAT00000018184	Transcript	upstream_gene_variant	-	-	-	-	-	-	IMPACT=MODIFIER;DISTANCE=3330;STRAND=1
15_50596138_T/G	15:50596138	G	ENSBTAG00000013683	ENSBTAT00000018184	Transcript	upstream_gene_variant	-	-	-	-	-	-	IMPACT=MODIFIER;DISTANCE=2725;STRAND=1
15_50596226_C/G	15:50596226	G	ENSBTAG00000013683	ENSBTAT00000018184	Transcript	upstream_gene_variant	-	-	-	-	-	-	IMPACT=MODIFIER;DISTANCE=2637;STRAND=1
15_50596465_T/C	15:50596465	C	ENSBTAG00000013683	ENSBTAT00000018184	Transcript	upstream_gene_variant	-	-	-	-	-	-	IMPACT=MODIFIER;DISTANCE=2398;STRAND=1
15_50596542_T/C	15:50596542	C	ENSBTAG00000013683	ENSBTAT00000018184	Transcript	upstream_gene_variant	-	-	-	-	-	-	IMPACT=MODIFIER;DISTANCE=2321;STRAND=1
15_50596612_G/A	15:50596612	A	ENSBTAG00000013683	ENSBTAT00000018184	Transcript	upstream_gene_variant	-	-	-	-	-	-	IMPACT=MODIFIER;DISTANCE=2251;STRAND=1
15_50596741_C/G	15:50596741	G	ENSBTAG00000013683	ENSBTAT00000018184	Transcript	upstream_gene_variant	-	-	-	-	-	-	IMPACT=MODIFIER;DISTANCE=2122;STRAND=1
15_50596749_G/A	15:50596749	A	ENSBTAG00000013683	ENSBTAT00000018184	Transcript	upstream_gene_variant	-	-	-	-	-	-	IMPACT=MODIFIER;DISTANCE=2114;STRAND=1
15_50596840_A/G	15:50596840	G	ENSBTAG00000013683	ENSBTAT00000018184	Transcript	upstream_gene_variant	-	-	-	-	-	-	IMPACT=MODIFIER;DISTANCE=2023;STRAND=1
15_50596981_A/G	15:50596981	G	ENSBTAG00000013683	ENSBTAT00000018184	Transcript	upstream_gene_variant	-	-	-	-	-	-	IMPACT=MODIFIER;DISTANCE=1882;STRAND=1
15_50597008_T/C	15:50597008	C	ENSBTAG00000013683	ENSBTAT00000018184	Transcript	upstream_gene_variant	-	-	-	-	-	-	IMPACT=MODIFIER;DISTANCE=1855;STRAND=1
15_50597023_C/T	15:50597023	T	ENSBTAG00000013683	ENSBTAT00000018184	Transcript	upstream_gene_variant	-	-	-	-	-	-	IMPACT=MODIFIER;DISTANCE=1840;STRAND=1
15_50597034_G/A	15:50597034	A	ENSBTAG00000013683	ENSBTAT00000018184	Transcript	upstream_gene_variant	-	-	-	-	-	-	IMPACT=MODIFIER;DISTANCE=1829;STRAND=1
15_50597135_A/G	15:50597135	G	ENSBTAG00000013683	ENSBTAT00000018184	Transcript	upstream_gene_variant	-	-	-	-	-	-	IMPACT=MODIFIER;DISTANCE=1728;STRAND=1
15_50597156_A/G	15:50597156	G	ENSBTAG00000013683	ENSBTAT00000018184	Transcript	upstream_gene_variant	-	-	-	-	-	-	IMPACT=MODIFIER;DISTANCE=1707;STRAND=1
15_50597167_A/G	15:50597167	G	ENSBTAG00000013683	ENSBTAT00000018184	Transcript	upstream_gene_variant	-	-	-	-	-	-	IMPACT=MODIFIER;DISTANCE=1696;STRAND=1
15_50597206_C/T	15:50597206	T	ENSBTAG00000013683	ENSBTAT00000018184	Transcript	upstream_gene_variant	-	-	-	-	-	-	IMPACT=MODIFIER;DISTANCE=1657;STRAND=1
15_50597279_A/T	15:50597279	T	ENSBTAG00000013683	ENSBTAT00000018184	Transcript	upstream_gene_variant	-	-	-	-	-	-	IMPACT=MODIFIER;DISTANCE=1584;STRAND=1
15_50597414_T/C	15:50597414	C	ENSBTAG00000013683	ENSBTAT00000018184	Transcript	upstream_gene_variant	-	-	-	-	-	-	IMPACT=MODIFIER;DISTANCE=1449;STRAND=1
15_50597418_C/T	15:50597418	T	ENSBTAG00000013683	ENSBTAT00000018184	Transcript	upstream_gene_variant	-	-	-	-	-	-	IMPACT=MODIFIER;DISTANCE=1445;STRAND=1
15_50597423_T/C	15:50597423	C	ENSBTAG00000013683	ENSBTAT00000018184	Transcript	upstream_gene_variant	-	-	-	-	-	-	IMPACT=MODIFIER;DISTANCE=1440;STRAND=1
15_50597456_A/G	15:50597456	G	ENSBTAG00000013683	ENSBTAT00000018184	Transcript	upstream_gene_variant	-	-	-	-	-	-	IMPACT=MODIFIER;DISTANCE=1407;STRAND=1
15_50597483_G/A	15:50597483	A	ENSBTAG00000013683	ENSBTAT00000018184	Transcript	upstream_gene_variant	-	-	-	-	-	-	IMPACT=MODIFIER;DISTANCE=1380;STRAND=1
15_50597526_C/T	15:50597526	T	ENSBTAG00000013683	ENSBTAT00000018184	Transcript	upstream_gene_variant	-	-	-	-	-	-	IMPACT=MODIFIER;DISTANCE=1337;STRAND=1
15_50597565_C/T	15:50597565	T	ENSBTAG00000013683	ENSBTAT00000018184	Transcript	upstream_gene_variant	-	-	-	-	-	-	IMPACT=MODIFIER;DISTANCE=1298;STRAND=1
15_50597620_C/A	15:50597620	A	ENSBTAG00000013683	ENSBTAT00000018184	Transcript	upstream_gene_variant	-	-	-	-	-	-	IMPACT=MODIFIER;DISTANCE=1243;STRAND=1
15_50597685_T/C	15:50597685	C	ENSBTAG00000013683	ENSBTAT00000018184	Transcript	upstream_gene_variant	-	-	-	-	-	-	IMPACT=MODIFIER;DISTANCE=1178;STRAND=1
15_50597687_C/T	15:50597687	T	ENSBTAG00000013683	ENSBTAT00000018184	Transcript	upstream_gene_variant	-	-	-	-	-	-	IMPACT=MODIFIER;DISTANCE=1176;STRAND=1
15_50597732_A/G	15:50597732	G	ENSBTAG00000013683	ENSBTAT00000018184	Transcript	upstream_gene_variant	-	-	-	-	-	-	IMPACT=MODIFIER;DISTANCE=1131;STRAND=1
15_50597816_C/T	15:50597816	T	ENSBTAG00000013683	ENSBTAT00000018184	Transcript	upstream_gene_variant	-	-	-	-	-	-	IMPACT=MODIFIER;DISTANCE=1047;STRAND=1
15_50597842_T/C	15:50597842	C	ENSBTAG00000013683	ENSBTAT00000018184	Transcript	upstream_gene_variant	-	-	-	-	-	-	IMPACT=MODIFIER;DISTANCE=1021;STRAND=1
15_50597893_T/G	15:50597893	G	ENSBTAG00000013683	ENSBTAT00000018184	Transcript	upstream_gene_variant	-	-	-	-	-	-	IMPACT=MODIFIER;DISTANCE=970;STRAND=1
15_50597901_T/C	15:50597901	C	ENSBTAG00000013683	ENSBTAT00000018184	Transcript	upstream_gene_variant	-	-	-	-	-	-	IMPACT=MODIFIER;DISTANCE=962;STRAND=1
15_50597977_A/C	15:50597977	C	ENSBTAG00000013683	ENSBTAT00000018184	Transcript	upstream_gene_variant	-	-	-	-	-	-	IMPACT=MODIFIER;DISTANCE=886;STRAND=1
15_50598032_C/T	15:50598032	T	ENSBTAG00000013683	ENSBTAT00000018184	Transcript	upstream_gene_variant	-	-	-	-	-	-	IMPACT=MODIFIER;DISTANCE=831;STRAND=1
15_50598092_C/T	15:50598092	T	ENSBTAG00000013683	ENSBTAT00000018184	Transcript	upstream_gene_variant	-	-	-	-	-	-	IMPACT=MODIFIER;DISTANCE=771;STRAND=1
15_50598146_T/A	15:50598146	A	ENSBTAG00000013683	ENSBTAT00000018184	Transcript	upstream_gene_variant	-	-	-	-	-	-	IMPACT=MODIFIER;DISTANCE=717;STRAND=1
15_50598148_A/T/*	15:50598148	T	ENSBTAG00000013683	ENSBTAT00000018184	Transcript	upstream_gene_variant	-	-	-	-	-	-	IMPACT=MODIFIER;DISTANCE=715;STRAND=1
15_50598316_G/A	15:50598316	A	ENSBTAG00000013683	ENSBTAT00000018184	Transcript	upstream_gene_variant	-	-	-	-	-	-	IMPACT=MODIFIER;DISTANCE=547;STRAND=1
15_50598332_G/C	15:50598332	C	ENSBTAG00000013683	ENSBTAT00000018184	Transcript	upstream_gene_variant	-	-	-	-	-	-	IMPACT=MODIFIER;DISTANCE=531;STRAND=1
15_50598397_A/G	15:50598397	G	ENSBTAG00000013683	ENSBTAT00000018184	Transcript	upstream_gene_variant	-	-	-	-	-	-	IMPACT=MODIFIER;DISTANCE=466;STRAND=1
15_50598543_C/G	15:50598543	G	ENSBTAG00000013683	ENSBTAT00000018184	Transcript	upstream_gene_variant	-	-	-	-	-	-	IMPACT=MODIFIER;DISTANCE=320;STRAND=1
15_50598555_A/G	15:50598555	G	ENSBTAG00000013683	ENSBTAT00000018184	Transcript	upstream_gene_variant	-	-	-	-	-	-	IMPACT=MODIFIER;DISTANCE=308;STRAND=1
15_50598571_A/C	15:50598571	C	ENSBTAG00000013683	ENSBTAT00000018184	Transcript	upstream_gene_variant	-	-	-	-	-	-	IMPACT=MODIFIER;DISTANCE=292;STRAND=1
15_50598618_G/T	15:50598618	T	ENSBTAG00000013683	ENSBTAT00000018184	Transcript	upstream_gene_variant	-	-	-	-	-	-	IMPACT=MODIFIER;DISTANCE=245;STRAND=1
15_50598846_C/A	15:50598846	A	ENSBTAG00000013683	ENSBTAT00000018184	Transcript	upstream_gene_variant	-	-	-	-	-	-	IMPACT=MODIFIER;DISTANCE=17;STRAND=1
15_50598848_A/T	15:50598848	T	ENSBTAG00000013683	ENSBTAT00000018184	Transcript	upstream_gene_variant	-	-	-	-	-	-	IMPACT=MODIFIER;DISTANCE=15;STRAND=1
15_50598857_G/A	15:50598857	A	ENSBTAG00000013683	ENSBTAT00000018184	Transcript	upstream_gene_variant	-	-	-	-	-	-	IMPACT=MODIFIER;DISTANCE=6;STRAND=1
15_50598881_A/T	15:50598881	T	ENSBTAG00000013683	ENSBTAT00000018184	Transcript	missense_variant	19	19	7	S/C	Agc/Tgc	-	IMPACT=MODERATE;STRAND=1;HGVSc=ENSBTAT00000018184.6:c.19A>T;HGVSp=ENSBTAP00000018184.5:p.Ser7Cys
15_50598898_C/T	15:50598898	T	ENSBTAG00000013683	ENSBTAT00000018184	Transcript	synonymous_variant	36	36	12	T	acC/acT	-	IMPACT=LOW;STRAND=1;HGVSc=ENSBTAT00000018184.6:c.36C>T;HGVSp=ENSBTAP00000018184.5:p.Thr12%3D
15_50599071_T/C	15:50599071	C	ENSBTAG00000013683	ENSBTAT00000018184	Transcript	missense_variant	209	209	70	I/T	aTc/aCc	-	IMPACT=MODERATE;STRAND=1;HGVSc=ENSBTAT00000018184.6:c.209T>C;HGVSp=ENSBTAP00000018184.5:p.Ile70Thr
15_50599127_G/A	15:50599127	A	ENSBTAG00000013683	ENSBTAT00000018184	Transcript	missense_variant	265	265	89	A/T	Gca/Aca	-	IMPACT=MODERATE;STRAND=1;HGVSc=ENSBTAT00000018184.6:c.265G>A;HGVSp=ENSBTAP00000018184.5:p.Ala89Thr
15_50599217_G/A	15:50599217	A	ENSBTAG00000013683	ENSBTAT00000018184	Transcript	missense_variant	355	355	119	A/T	Gca/Aca	-	IMPACT=MODERATE;STRAND=1;HGVSc=ENSBTAT00000018184.6:c.355G>A;HGVSp=ENSBTAP00000018184.5:p.Ala119Thr
15_50599437_G/A	15:50599437	A	ENSBTAG00000013683	ENSBTAT00000018184	Transcript	missense_variant	575	575	192	G/D	gGc/gAc	-	IMPACT=MODERATE;STRAND=1;HGVSc=ENSBTAT00000018184.6:c.575G>A;HGVSp=ENSBTAP00000018184.5:p.Gly192Asp
15_50599504_C/A	15:50599504	A	ENSBTAG00000013683	ENSBTAT00000018184	Transcript	stop_gained	642	642	214	C/*	tgC/tgA	-	IMPACT=HIGH;STRAND=1;HGVSc=ENSBTAT00000018184.6:c.642C>A;HGVSp=ENSBTAP00000018184.5:p.Cys214Ter
15_50599509_T/C	15:50599509	C	ENSBTAG00000013683	ENSBTAT00000018184	Transcript	missense_variant	647	647	216	V/A	gTt/gCt	-	IMPACT=MODERATE;STRAND=1;HGVSc=ENSBTAT00000018184.6:c.647T>C;HGVSp=ENSBTAP00000018184.5:p.Val216Ala
15_50599544_G/T	15:50599544	T	ENSBTAG00000013683	ENSBTAT00000018184	Transcript	missense_variant	682	682	228	G/C	Ggc/Tgc	-	IMPACT=MODERATE;STRAND=1;HGVSc=ENSBTAT00000018184.6:c.682G>T;HGVSp=ENSBTAP00000018184.5:p.Gly228Cys
15_50599624_C/A	15:50599624	A	ENSBTAG00000013683	ENSBTAT00000018184	Transcript	synonymous_variant	762	762	254	I	atC/atA	-	IMPACT=LOW;STRAND=1;HGVSc=ENSBTAT00000018184.6:c.762C>A;HGVSp=ENSBTAP00000018184.5:p.Ile254%3D
15_50599791_A/G	15:50599791	G	ENSBTAG00000013683	ENSBTAT00000018184	Transcript	missense_variant	929	929	310	Q/R	cAg/cGg	-	IMPACT=MODERATE;STRAND=1;HGVSc=ENSBTAT00000018184.6:c.929A>G;HGVSp=ENSBTAP00000018184.5:p.Gln310Arg
15_50599824_G/A	15:50599824	A	ENSBTAG00000013683	ENSBTAT00000018184	Transcript	downstream_gene_variant	-	-	-	-	-	-	IMPACT=MODIFIER;DISTANCE=14;STRAND=1
15_50599927_C/T	15:50599927	T	ENSBTAG00000013683	ENSBTAT00000018184	Transcript	downstream_gene_variant	-	-	-	-	-	-	IMPACT=MODIFIER;DISTANCE=117;STRAND=1
15_50599963_A/G/*	15:50599963	G	ENSBTAG00000013683	ENSBTAT00000018184	Transcript	downstream_gene_variant	-	-	-	-	-	-	IMPACT=MODIFIER;DISTANCE=153;STRAND=1
15_50600014_T/C	15:50600014	C	ENSBTAG00000013683	ENSBTAT00000018184	Transcript	downstream_gene_variant	-	-	-	-	-	-	IMPACT=MODIFIER;DISTANCE=204;STRAND=1
15_50600021_G/A	15:50600021	A	ENSBTAG00000013683	ENSBTAT00000018184	Transcript	downstream_gene_variant	-	-	-	-	-	-	IMPACT=MODIFIER;DISTANCE=211;STRAND=1
15_50600022_G/A	15:50600022	A	ENSBTAG00000013683	ENSBTAT00000018184	Transcript	downstream_gene_variant	-	-	-	-	-	-	IMPACT=MODIFIER;DISTANCE=212;STRAND=1
15_50600063_C/T	15:50600063	T	ENSBTAG00000013683	ENSBTAT00000018184	Transcript	downstream_gene_variant	-	-	-	-	-	-	IMPACT=MODIFIER;DISTANCE=253;STRAND=1
15_50600178_C/T	15:50600178	T	ENSBTAG00000013683	ENSBTAT00000018184	Transcript	downstream_gene_variant	-	-	-	-	-	-	IMPACT=MODIFIER;DISTANCE=368;STRAND=1
15_50600225_C/T	15:50600225	T	ENSBTAG00000013683	ENSBTAT00000018184	Transcript	downstream_gene_variant	-	-	-	-	-	-	IMPACT=MODIFIER;DISTANCE=415;STRAND=1
15_50600268_G/T	15:50600268	T	ENSBTAG00000013683	ENSBTAT00000018184	Transcript	downstream_gene_variant	-	-	-	-	-	-	IMPACT=MODIFIER;DISTANCE=458;STRAND=1
15_50600336_G/A	15:50600336	A	ENSBTAG00000013683	ENSBTAT00000018184	Transcript	downstream_gene_variant	-	-	-	-	-	-	IMPACT=MODIFIER;DISTANCE=526;STRAND=1
15_50600380_A/G	15:50600380	G	ENSBTAG00000013683	ENSBTAT00000018184	Transcript	downstream_gene_variant	-	-	-	-	-	-	IMPACT=MODIFIER;DISTANCE=570;STRAND=1
15_50600397_T/C	15:50600397	C	ENSBTAG00000013683	ENSBTAT00000018184	Transcript	downstream_gene_variant	-	-	-	-	-	-	IMPACT=MODIFIER;DISTANCE=587;STRAND=1
15_50600417_C/T	15:50600417	T	ENSBTAG00000013683	ENSBTAT00000018184	Transcript	downstream_gene_variant	-	-	-	-	-	-	IMPACT=MODIFIER;DISTANCE=607;STRAND=1
15_50600418_G/A	15:50600418	A	ENSBTAG00000013683	ENSBTAT00000018184	Transcript	downstream_gene_variant	-	-	-	-	-	-	IMPACT=MODIFIER;DISTANCE=608;STRAND=1
15_50600565_G/A	15:50600565	A	ENSBTAG00000013683	ENSBTAT00000018184	Transcript	downstream_gene_variant	-	-	-	-	-	-	IMPACT=MODIFIER;DISTANCE=755;STRAND=1
15_50600620_G/A	15:50600620	A	ENSBTAG00000013683	ENSBTAT00000018184	Transcript	downstream_gene_variant	-	-	-	-	-	-	IMPACT=MODIFIER;DISTANCE=810;STRAND=1
15_50600661_A/G	15:50600661	G	ENSBTAG00000013683	ENSBTAT00000018184	Transcript	downstream_gene_variant	-	-	-	-	-	-	IMPACT=MODIFIER;DISTANCE=851;STRAND=1
15_50600718_A/C	15:50600718	C	ENSBTAG00000013683	ENSBTAT00000018184	Transcript	downstream_gene_variant	-	-	-	-	-	-	IMPACT=MODIFIER;DISTANCE=908;STRAND=1
15_50600720_T/C	15:50600720	C	ENSBTAG00000013683	ENSBTAT00000018184	Transcript	downstream_gene_variant	-	-	-	-	-	-	IMPACT=MODIFIER;DISTANCE=910;STRAND=1
15_50600786_T/C	15:50600786	C	ENSBTAG00000013683	ENSBTAT00000018184	Transcript	downstream_gene_variant	-	-	-	-	-	-	IMPACT=MODIFIER;DISTANCE=976;STRAND=1
15_50600828_A/G	15:50600828	G	ENSBTAG00000013683	ENSBTAT00000018184	Transcript	downstream_gene_variant	-	-	-	-	-	-	IMPACT=MODIFIER;DISTANCE=1018;STRAND=1
15_50601132_C/T	15:50601132	T	ENSBTAG00000013683	ENSBTAT00000018184	Transcript	downstream_gene_variant	-	-	-	-	-	-	IMPACT=MODIFIER;DISTANCE=1322;STRAND=1
15_50601143_G/A	15:50601143	A	ENSBTAG00000013683	ENSBTAT00000018184	Transcript	downstream_gene_variant	-	-	-	-	-	-	IMPACT=MODIFIER;DISTANCE=1333;STRAND=1
15_50601149_G/A	15:50601149	A	ENSBTAG00000013683	ENSBTAT00000018184	Transcript	downstream_gene_variant	-	-	-	-	-	-	IMPACT=MODIFIER;DISTANCE=1339;STRAND=1
15_50601154_C/A	15:50601154	A	ENSBTAG00000013683	ENSBTAT00000018184	Transcript	downstream_gene_variant	-	-	-	-	-	-	IMPACT=MODIFIER;DISTANCE=1344;STRAND=1
15_50601177_A/C	15:50601177	C	ENSBTAG00000013683	ENSBTAT00000018184	Transcript	downstream_gene_variant	-	-	-	-	-	-	IMPACT=MODIFIER;DISTANCE=1367;STRAND=1
15_50601206_G/A	15:50601206	A	ENSBTAG00000013683	ENSBTAT00000018184	Transcript	downstream_gene_variant	-	-	-	-	-	-	IMPACT=MODIFIER;DISTANCE=1396;STRAND=1
15_50601282_G/A	15:50601282	A	ENSBTAG00000013683	ENSBTAT00000018184	Transcript	downstream_gene_variant	-	-	-	-	-	-	IMPACT=MODIFIER;DISTANCE=1472;STRAND=1
15_50601371_G/A	15:50601371	A	ENSBTAG00000013683	ENSBTAT00000018184	Transcript	downstream_gene_variant	-	-	-	-	-	-	IMPACT=MODIFIER;DISTANCE=1561;STRAND=1
15_50601384_G/A	15:50601384	A	ENSBTAG00000013683	ENSBTAT00000018184	Transcript	downstream_gene_variant	-	-	-	-	-	-	IMPACT=MODIFIER;DISTANCE=1574;STRAND=1
15_50601386_C/T	15:50601386	T	ENSBTAG00000013683	ENSBTAT00000018184	Transcript	downstream_gene_variant	-	-	-	-	-	-	IMPACT=MODIFIER;DISTANCE=1576;STRAND=1
15_50601393_G/C	15:50601393	C	ENSBTAG00000013683	ENSBTAT00000018184	Transcript	downstream_gene_variant	-	-	-	-	-	-	IMPACT=MODIFIER;DISTANCE=1583;STRAND=1
15_50601429_C/T	15:50601429	T	ENSBTAG00000013683	ENSBTAT00000018184	Transcript	downstream_gene_variant	-	-	-	-	-	-	IMPACT=MODIFIER;DISTANCE=1619;STRAND=1
15_50601474_G/C	15:50601474	C	ENSBTAG00000013683	ENSBTAT00000018184	Transcript	downstream_gene_variant	-	-	-	-	-	-	IMPACT=MODIFIER;DISTANCE=1664;STRAND=1
15_50601641_G/T	15:50601641	T	ENSBTAG00000013683	ENSBTAT00000018184	Transcript	downstream_gene_variant	-	-	-	-	-	-	IMPACT=MODIFIER;DISTANCE=1831;STRAND=1
15_50601673_C/T	15:50601673	T	ENSBTAG00000013683	ENSBTAT00000018184	Transcript	downstream_gene_variant	-	-	-	-	-	-	IMPACT=MODIFIER;DISTANCE=1863;STRAND=1
15_50601756_A/C	15:50601756	C	ENSBTAG00000013683	ENSBTAT00000018184	Transcript	downstream_gene_variant	-	-	-	-	-	-	IMPACT=MODIFIER;DISTANCE=1946;STRAND=1
15_50602043_T/C	15:50602043	C	ENSBTAG00000013683	ENSBTAT00000018184	Transcript	downstream_gene_variant	-	-	-	-	-	-	IMPACT=MODIFIER;DISTANCE=2233;STRAND=1
15_50602080_C/T	15:50602080	T	ENSBTAG00000013683	ENSBTAT00000018184	Transcript	downstream_gene_variant	-	-	-	-	-	-	IMPACT=MODIFIER;DISTANCE=2270;STRAND=1
15_50602197_A/T	15:50602197	T	ENSBTAG00000013683	ENSBTAT00000018184	Transcript	downstream_gene_variant	-	-	-	-	-	-	IMPACT=MODIFIER;DISTANCE=2387;STRAND=1
15_50602198_G/C	15:50602198	C	ENSBTAG00000013683	ENSBTAT00000018184	Transcript	downstream_gene_variant	-	-	-	-	-	-	IMPACT=MODIFIER;DISTANCE=2388;STRAND=1
15_50602392_C/T	15:50602392	T	ENSBTAG00000013683	ENSBTAT00000018184	Transcript	downstream_gene_variant	-	-	-	-	-	-	IMPACT=MODIFIER;DISTANCE=2582;STRAND=1
15_50602548_G/C	15:50602548	C	ENSBTAG00000013683	ENSBTAT00000018184	Transcript	downstream_gene_variant	-	-	-	-	-	-	IMPACT=MODIFIER;DISTANCE=2738;STRAND=1
15_50602722_TC/T/AC	15:50602722-50602723	T	ENSBTAG00000013683	ENSBTAT00000018184	Transcript	downstream_gene_variant	-	-	-	-	-	-	IMPACT=MODIFIER;DISTANCE=2912;STRAND=1
15_50602801_G/A	15:50602801	A	ENSBTAG00000013683	ENSBTAT00000018184	Transcript	downstream_gene_variant	-	-	-	-	-	-	IMPACT=MODIFIER;DISTANCE=2991;STRAND=1
15_50602808_A/G	15:50602808	G	ENSBTAG00000013683	ENSBTAT00000018184	Transcript	downstream_gene_variant	-	-	-	-	-	-	IMPACT=MODIFIER;DISTANCE=2998;STRAND=1
15_50603008_T/C	15:50603008	C	ENSBTAG00000013683	ENSBTAT00000018184	Transcript	downstream_gene_variant	-	-	-	-	-	-	IMPACT=MODIFIER;DISTANCE=3198;STRAND=1
15_50603047_T/C	15:50603047	C	ENSBTAG00000013683	ENSBTAT00000018184	Transcript	downstream_gene_variant	-	-	-	-	-	-	IMPACT=MODIFIER;DISTANCE=3237;STRAND=1
15_50603059_G/T	15:50603059	T	ENSBTAG00000013683	ENSBTAT00000018184	Transcript	downstream_gene_variant	-	-	-	-	-	-	IMPACT=MODIFIER;DISTANCE=3249;STRAND=1
15_50603134_T/C	15:50603134	C	ENSBTAG00000013683	ENSBTAT00000018184	Transcript	downstream_gene_variant	-	-	-	-	-	-	IMPACT=MODIFIER;DISTANCE=3324;STRAND=1
15_50603171_T/C	15:50603171	C	ENSBTAG00000013683	ENSBTAT00000018184	Transcript	downstream_gene_variant	-	-	-	-	-	-	IMPACT=MODIFIER;DISTANCE=3361;STRAND=1
15_50603177_G/A	15:50603177	A	ENSBTAG00000013683	ENSBTAT00000018184	Transcript	downstream_gene_variant	-	-	-	-	-	-	IMPACT=MODIFIER;DISTANCE=3367;STRAND=1
15_50603186_T/A	15:50603186	A	ENSBTAG00000013683	ENSBTAT00000018184	Transcript	downstream_gene_variant	-	-	-	-	-	-	IMPACT=MODIFIER;DISTANCE=3376;STRAND=1
15_50603204_A/G	15:50603204	G	ENSBTAG00000013683	ENSBTAT00000018184	Transcript	downstream_gene_variant	-	-	-	-	-	-	IMPACT=MODIFIER;DISTANCE=3394;STRAND=1
15_50603210_T/C	15:50603210	C	ENSBTAG00000013683	ENSBTAT00000018184	Transcript	downstream_gene_variant	-	-	-	-	-	-	IMPACT=MODIFIER;DISTANCE=3400;STRAND=1
15_50603220_T/A	15:50603220	A	ENSBTAG00000013683	ENSBTAT00000018184	Transcript	downstream_gene_variant	-	-	-	-	-	-	IMPACT=MODIFIER;DISTANCE=3410;STRAND=1
15_50603230_T/A	15:50603230	A	ENSBTAG00000013683	ENSBTAT00000018184	Transcript	downstream_gene_variant	-	-	-	-	-	-	IMPACT=MODIFIER;DISTANCE=3420;STRAND=1
15_50603297_C/T	15:50603297	T	ENSBTAG00000013683	ENSBTAT00000018184	Transcript	downstream_gene_variant	-	-	-	-	-	-	IMPACT=MODIFIER;DISTANCE=3487;STRAND=1
15_50603346_T/C	15:50603346	C	ENSBTAG00000013683	ENSBTAT00000018184	Transcript	downstream_gene_variant	-	-	-	-	-	-	IMPACT=MODIFIER;DISTANCE=3536;STRAND=1
15_50603743_G/C	15:50603743	C	ENSBTAG00000013683	ENSBTAT00000018184	Transcript	downstream_gene_variant	-	-	-	-	-	-	IMPACT=MODIFIER;DISTANCE=3933;STRAND=1
15_50603754_G/A	15:50603754	A	ENSBTAG00000013683	ENSBTAT00000018184	Transcript	downstream_gene_variant	-	-	-	-	-	-	IMPACT=MODIFIER;DISTANCE=3944;STRAND=1
15_50603841_C/T	15:50603841	T	ENSBTAG00000013683	ENSBTAT00000018184	Transcript	downstream_gene_variant	-	-	-	-	-	-	IMPACT=MODIFIER;DISTANCE=4031;STRAND=1
15_50603864_T/C	15:50603864	C	ENSBTAG00000013683	ENSBTAT00000018184	Transcript	downstream_gene_variant	-	-	-	-	-	-	IMPACT=MODIFIER;DISTANCE=4054;STRAND=1
15_50603983_T/C	15:50603983	C	ENSBTAG00000013683	ENSBTAT00000018184	Transcript	downstream_gene_variant	-	-	-	-	-	-	IMPACT=MODIFIER;DISTANCE=4173;STRAND=1
15_50604030_A/*/T	15:50604030	T	ENSBTAG00000013683	ENSBTAT00000018184	Transcript	downstream_gene_variant	-	-	-	-	-	-	IMPACT=MODIFIER;DISTANCE=4220;STRAND=1
15_50604082_G/A	15:50604082	A	ENSBTAG00000013683	ENSBTAT00000018184	Transcript	downstream_gene_variant	-	-	-	-	-	-	IMPACT=MODIFIER;DISTANCE=4272;STRAND=1
15_50604095_G/GC/A	15:50604095	GC	ENSBTAG00000013683	ENSBTAT00000018184	Transcript	downstream_gene_variant	-	-	-	-	-	-	IMPACT=MODIFIER;DISTANCE=4285;STRAND=1
15_50604178_G/A	15:50604178	A	ENSBTAG00000013683	ENSBTAT00000018184	Transcript	downstream_gene_variant	-	-	-	-	-	-	IMPACT=MODIFIER;DISTANCE=4368;STRAND=1
15_50604228_T/C	15:50604228	C	ENSBTAG00000013683	ENSBTAT00000018184	Transcript	downstream_gene_variant	-	-	-	-	-	-	IMPACT=MODIFIER;DISTANCE=4418;STRAND=1
15_50604248_A/G	15:50604248	G	ENSBTAG00000013683	ENSBTAT00000018184	Transcript	downstream_gene_variant	-	-	-	-	-	-	IMPACT=MODIFIER;DISTANCE=4438;STRAND=1
15_50604262_G/A	15:50604262	A	ENSBTAG00000013683	ENSBTAT00000018184	Transcript	downstream_gene_variant	-	-	-	-	-	-	IMPACT=MODIFIER;DISTANCE=4452;STRAND=1
15_50604414_C/T	15:50604414	T	ENSBTAG00000013683	ENSBTAT00000018184	Transcript	downstream_gene_variant	-	-	-	-	-	-	IMPACT=MODIFIER;DISTANCE=4604;STRAND=1
15_50604426_A/G	15:50604426	G	ENSBTAG00000013683	ENSBTAT00000018184	Transcript	downstream_gene_variant	-	-	-	-	-	-	IMPACT=MODIFIER;DISTANCE=4616;STRAND=1
15_50604434_G/A	15:50604434	A	ENSBTAG00000013683	ENSBTAT00000018184	Transcript	downstream_gene_variant	-	-	-	-	-	-	IMPACT=MODIFIER;DISTANCE=4624;STRAND=1
15_50604486_G/A	15:50604486	A	ENSBTAG00000013683	ENSBTAT00000018184	Transcript	downstream_gene_variant	-	-	-	-	-	-	IMPACT=MODIFIER;DISTANCE=4676;STRAND=1
15_50604496_G/T	15:50604496	T	ENSBTAG00000013683	ENSBTAT00000018184	Transcript	downstream_gene_variant	-	-	-	-	-	-	IMPACT=MODIFIER;DISTANCE=4686;STRAND=1
15_50604501_C/T	15:50604501	T	ENSBTAG00000013683	ENSBTAT00000018184	Transcript	downstream_gene_variant	-	-	-	-	-	-	IMPACT=MODIFIER;DISTANCE=4691;STRAND=1
15_50604575_T/C	15:50604575	C	ENSBTAG00000013683	ENSBTAT00000018184	Transcript	downstream_gene_variant	-	-	-	-	-	-	IMPACT=MODIFIER;DISTANCE=4765;STRAND=1
15_50604600_A/G	15:50604600	G	ENSBTAG00000013683	ENSBTAT00000018184	Transcript	downstream_gene_variant	-	-	-	-	-	-	IMPACT=MODIFIER;DISTANCE=4790;STRAND=1
15_50604608_C/A	15:50604608	A	ENSBTAG00000013683	ENSBTAT00000018184	Transcript	downstream_gene_variant	-	-	-	-	-	-	IMPACT=MODIFIER;DISTANCE=4798;STRAND=1
15_50604625_G/A	15:50604625	A	ENSBTAG00000013683	ENSBTAT00000018184	Transcript	downstream_gene_variant	-	-	-	-	-	-	IMPACT=MODIFIER;DISTANCE=4815;STRAND=1
15_50604669_G/A	15:50604669	A	ENSBTAG00000013683	ENSBTAT00000018184	Transcript	downstream_gene_variant	-	-	-	-	-	-	IMPACT=MODIFIER;DISTANCE=4859;STRAND=1
15_50604701_G/GT/GGGT/GGGGT/GGT/GGGGGT/T	15:50604701	GT	ENSBTAG00000013683	ENSBTAT00000018184	Transcript	downstream_gene_variant	-	-	-	-	-	-	IMPACT=MODIFIER;DISTANCE=4891;STRAND=1
15_50604906_C/A	15:50604906	A	-	-	-	intergenic_variant	-	-	-	-	-	-	IMPACT=MODIFIER
15_50605463_A/G	15:50605463	G	-	-	-	intergenic_variant	-	-	-	-	-	-	IMPACT=MODIFIER
15_50605490_C/T	15:50605490	T	-	-	-	intergenic_variant	-	-	-	-	-	-	IMPACT=MODIFIER
15_50605724_A/G	15:50605724	G	-	-	-	intergenic_variant	-	-	-	-	-	-	IMPACT=MODIFIER
15_50605732_G/A	15:50605732	A	-	-	-	intergenic_variant	-	-	-	-	-	-	IMPACT=MODIFIER
15_50605745_A/C	15:50605745	C	-	-	-	intergenic_variant	-	-	-	-	-	-	IMPACT=MODIFIER
15_50605770_A/G	15:50605770	G	-	-	-	intergenic_variant	-	-	-	-	-	-	IMPACT=MODIFIER
15_50605774_GT/TT/G	15:50605774-50605775	TT	-	-	-	intergenic_variant	-	-	-	-	-	-	IMPACT=MODIFIER
15_50606367_G/T	15:50606367	T	-	-	-	intergenic_variant	-	-	-	-	-	-	IMPACT=MODIFIER
15_50606394_G/T	15:50606394	T	-	-	-	intergenic_variant	-	-	-	-	-	-	IMPACT=MODIFIER
15_50606427_C/T	15:50606427	T	-	-	-	intergenic_variant	-	-	-	-	-	-	IMPACT=MODIFIER
15_50606476_G/A	15:50606476	A	-	-	-	intergenic_variant	-	-	-	-	-	-	IMPACT=MODIFIER
15_50606489_T/C	15:50606489	C	-	-	-	intergenic_variant	-	-	-	-	-	-	IMPACT=MODIFIER
15_50606505_T/C	15:50606505	C	-	-	-	intergenic_variant	-	-	-	-	-	-	IMPACT=MODIFIER
15_50606547_T/A	15:50606547	A	-	-	-	intergenic_variant	-	-	-	-	-	-	IMPACT=MODIFIER
15_50606559_T/C	15:50606559	C	-	-	-	intergenic_variant	-	-	-	-	-	-	IMPACT=MODIFIER
15_50606577_A/G	15:50606577	G	-	-	-	intergenic_variant	-	-	-	-	-	-	IMPACT=MODIFIER
15_50606584_G/T	15:50606584	T	-	-	-	intergenic_variant	-	-	-	-	-	-	IMPACT=MODIFIER
15_50606585_A/G	15:50606585	G	-	-	-	intergenic_variant	-	-	-	-	-	-	IMPACT=MODIFIER
15_50606617_T/C	15:50606617	C	-	-	-	intergenic_variant	-	-	-	-	-	-	IMPACT=MODIFIER
15_50606639_G/T	15:50606639	T	-	-	-	intergenic_variant	-	-	-	-	-	-	IMPACT=MODIFIER
15_50606917_G/A	15:50606917	A	-	-	-	intergenic_variant	-	-	-	-	-	-	IMPACT=MODIFIER
15_50606956_A/G	15:50606956	G	-	-	-	intergenic_variant	-	-	-	-	-	-	IMPACT=MODIFIER
15_50606971_T/C	15:50606971	C	-	-	-	intergenic_variant	-	-	-	-	-	-	IMPACT=MODIFIER
15_50606979_T/C	15:50606979	C	-	-	-	intergenic_variant	-	-	-	-	-	-	IMPACT=MODIFIER
15_50607030_T/C	15:50607030	C	-	-	-	intergenic_variant	-	-	-	-	-	-	IMPACT=MODIFIER
15_50607263_TTATATATATA/ATATATATATA/TTATATATATATATA/*/TTATATA/TTATATATA/T	15:50607263-50607273	ATATATATATA	-	-	-	intergenic_variant	-	-	-	-	-	-	IMPACT=MODIFIER
15_50607574_G/A	15:50607574	A	-	-	-	intergenic_variant	-	-	-	-	-	-	IMPACT=MODIFIER
15_50607650_T/A	15:50607650	A	-	-	-	intergenic_variant	-	-	-	-	-	-	IMPACT=MODIFIER
15_50607700_C/T	15:50607700	T	-	-	-	intergenic_variant	-	-	-	-	-	-	IMPACT=MODIFIER
15_50607781_G/A	15:50607781	A	-	-	-	intergenic_variant	-	-	-	-	-	-	IMPACT=MODIFIER
15_50607834_T/C	15:50607834	C	-	-	-	intergenic_variant	-	-	-	-	-	-	IMPACT=MODIFIER
15_50607852_T/A	15:50607852	A	-	-	-	intergenic_variant	-	-	-	-	-	-	IMPACT=MODIFIER
15_50607882_G/A	15:50607882	A	-	-	-	intergenic_variant	-	-	-	-	-	-	IMPACT=MODIFIER
15_50607897_A/G	15:50607897	G	-	-	-	intergenic_variant	-	-	-	-	-	-	IMPACT=MODIFIER
15_50607949_A/G	15:50607949	G	-	-	-	intergenic_variant	-	-	-	-	-	-	IMPACT=MODIFIER
15_50607960_A/G	15:50607960	G	-	-	-	intergenic_variant	-	-	-	-	-	-	IMPACT=MODIFIER
15_50608557_T/G	15:50608557	G	-	-	-	intergenic_variant	-	-	-	-	-	-	IMPACT=MODIFIER
15_50609735_C/T	15:50609735	T	-	-	-	intergenic_variant	-	-	-	-	-	-	IMPACT=MODIFIER
15_50609916_T/C	15:50609916	C	-	-	-	intergenic_variant	-	-	-	-	-	-	IMPACT=MODIFIER
15_50609943_C/T	15:50609943	T	-	-	-	intergenic_variant	-	-	-	-	-	-	IMPACT=MODIFIER
15_50610027_A/G	15:50610027	G	-	-	-	intergenic_variant	-	-	-	-	-	-	IMPACT=MODIFIER
15_50610073_C/A	15:50610073	A	-	-	-	intergenic_variant	-	-	-	-	-	-	IMPACT=MODIFIER
15_50610117_G/T	15:50610117	T	-	-	-	intergenic_variant	-	-	-	-	-	-	IMPACT=MODIFIER
15_50610118_C/T	15:50610118	T	-	-	-	intergenic_variant	-	-	-	-	-	-	IMPACT=MODIFIER
15_50610134_C/T	15:50610134	T	-	-	-	intergenic_variant	-	-	-	-	-	-	IMPACT=MODIFIER
15_50610144_G/A	15:50610144	A	-	-	-	intergenic_variant	-	-	-	-	-	-	IMPACT=MODIFIER
15_50610154_G/A	15:50610154	A	-	-	-	intergenic_variant	-	-	-	-	-	-	IMPACT=MODIFIER
15_50610191_A/G	15:50610191	G	-	-	-	intergenic_variant	-	-	-	-	-	-	IMPACT=MODIFIER
15_50610203_A/G	15:50610203	G	-	-	-	intergenic_variant	-	-	-	-	-	-	IMPACT=MODIFIER
15_50610206_T/G	15:50610206	G	-	-	-	intergenic_variant	-	-	-	-	-	-	IMPACT=MODIFIER
15_50610213_C/A	15:50610213	A	-	-	-	intergenic_variant	-	-	-	-	-	-	IMPACT=MODIFIER
15_50610249_C/*/G	15:50610249	G	-	-	-	intergenic_variant	-	-	-	-	-	-	IMPACT=MODIFIER
15_50610281_G/T	15:50610281	T	-	-	-	intergenic_variant	-	-	-	-	-	-	IMPACT=MODIFIER
15_50610320_A/C	15:50610320	C	-	-	-	intergenic_variant	-	-	-	-	-	-	IMPACT=MODIFIER
15_50610321_G/A	15:50610321	A	-	-	-	intergenic_variant	-	-	-	-	-	-	IMPACT=MODIFIER
15_50610391_G/A	15:50610391	A	-	-	-	intergenic_variant	-	-	-	-	-	-	IMPACT=MODIFIER
15_50610426_A/T	15:50610426	T	-	-	-	intergenic_variant	-	-	-	-	-	-	IMPACT=MODIFIER
15_50610556_A/G	15:50610556	G	-	-	-	intergenic_variant	-	-	-	-	-	-	IMPACT=MODIFIER
15_50610560_T/G	15:50610560	G	-	-	-	intergenic_variant	-	-	-	-	-	-	IMPACT=MODIFIER
15_50610562_C/A	15:50610562	A	-	-	-	intergenic_variant	-	-	-	-	-	-	IMPACT=MODIFIER
15_50610567_G/A	15:50610567	A	-	-	-	intergenic_variant	-	-	-	-	-	-	IMPACT=MODIFIER
15_50610604_G/A	15:50610604	A	-	-	-	intergenic_variant	-	-	-	-	-	-	IMPACT=MODIFIER
15_50610624_T/C	15:50610624	C	-	-	-	intergenic_variant	-	-	-	-	-	-	IMPACT=MODIFIER
15_50610801_C/T	15:50610801	T	-	-	-	intergenic_variant	-	-	-	-	-	-	IMPACT=MODIFIER
15_50610867_G/A	15:50610867	A	-	-	-	intergenic_variant	-	-	-	-	-	-	IMPACT=MODIFIER
15_50610884_A/G	15:50610884	G	-	-	-	intergenic_variant	-	-	-	-	-	-	IMPACT=MODIFIER
15_50610925_A/G	15:50610925	G	-	-	-	intergenic_variant	-	-	-	-	-	-	IMPACT=MODIFIER
15_50610929_G/A	15:50610929	A	-	-	-	intergenic_variant	-	-	-	-	-	-	IMPACT=MODIFIER
15_50610962_C/T	15:50610962	T	-	-	-	intergenic_variant	-	-	-	-	-	-	IMPACT=MODIFIER
15_50610980_T/G	15:50610980	G	-	-	-	intergenic_variant	-	-	-	-	-	-	IMPACT=MODIFIER
15_50611056_G/C	15:50611056	C	-	-	-	intergenic_variant	-	-	-	-	-	-	IMPACT=MODIFIER
15_50611101_G/T	15:50611101	T	-	-	-	intergenic_variant	-	-	-	-	-	-	IMPACT=MODIFIER
15_50611133_A/G	15:50611133	G	-	-	-	intergenic_variant	-	-	-	-	-	-	IMPACT=MODIFIER
15_50611155_C/A	15:50611155	A	-	-	-	intergenic_variant	-	-	-	-	-	-	IMPACT=MODIFIER
15_50611252_A/G	15:50611252	G	-	-	-	intergenic_variant	-	-	-	-	-	-	IMPACT=MODIFIER
15_50611263_A/T	15:50611263	T	-	-	-	intergenic_variant	-	-	-	-	-	-	IMPACT=MODIFIER
15_50611278_T/C	15:50611278	C	-	-	-	intergenic_variant	-	-	-	-	-	-	IMPACT=MODIFIER
15_50611303_G/T	15:50611303	T	-	-	-	intergenic_variant	-	-	-	-	-	-	IMPACT=MODIFIER
15_50611370_C/T	15:50611370	T	-	-	-	intergenic_variant	-	-	-	-	-	-	IMPACT=MODIFIER
15_50611432_T/G	15:50611432	G	-	-	-	intergenic_variant	-	-	-	-	-	-	IMPACT=MODIFIER
15_50611441_A/T	15:50611441	T	-	-	-	intergenic_variant	-	-	-	-	-	-	IMPACT=MODIFIER
15_50611494_A/G	15:50611494	G	-	-	-	intergenic_variant	-	-	-	-	-	-	IMPACT=MODIFIER
15_50611498_T/C	15:50611498	C	-	-	-	intergenic_variant	-	-	-	-	-	-	IMPACT=MODIFIER
15_50611504_G/A	15:50611504	A	-	-	-	intergenic_variant	-	-	-	-	-	-	IMPACT=MODIFIER
15_50611542_C/A	15:50611542	A	-	-	-	intergenic_variant	-	-	-	-	-	-	IMPACT=MODIFIER
15_50611553_G/A	15:50611553	A	-	-	-	intergenic_variant	-	-	-	-	-	-	IMPACT=MODIFIER
15_50611569_T/C	15:50611569	C	-	-	-	intergenic_variant	-	-	-	-	-	-	IMPACT=MODIFIER
15_50611607_G/C	15:50611607	C	-	-	-	intergenic_variant	-	-	-	-	-	-	IMPACT=MODIFIER
15_50611608_G/T	15:50611608	T	-	-	-	intergenic_variant	-	-	-	-	-	-	IMPACT=MODIFIER
15_50611698_G/T	15:50611698	T	-	-	-	intergenic_variant	-	-	-	-	-	-	IMPACT=MODIFIER
15_50611700_G/A	15:50611700	A	-	-	-	intergenic_variant	-	-	-	-	-	-	IMPACT=MODIFIER
15_50611733_A/G	15:50611733	G	-	-	-	intergenic_variant	-	-	-	-	-	-	IMPACT=MODIFIER
15_50611750_G/T	15:50611750	T	-	-	-	intergenic_variant	-	-	-	-	-	-	IMPACT=MODIFIER
15_50611753_G/A	15:50611753	A	-	-	-	intergenic_variant	-	-	-	-	-	-	IMPACT=MODIFIER
15_50611789_C/T	15:50611789	T	-	-	-	intergenic_variant	-	-	-	-	-	-	IMPACT=MODIFIER
15_50611791_C/T	15:50611791	T	-	-	-	intergenic_variant	-	-	-	-	-	-	IMPACT=MODIFIER
15_50611828_T/G	15:50611828	G	-	-	-	intergenic_variant	-	-	-	-	-	-	IMPACT=MODIFIER
15_50611833_C/T	15:50611833	T	-	-	-	intergenic_variant	-	-	-	-	-	-	IMPACT=MODIFIER
15_50611851_G/A	15:50611851	A	-	-	-	intergenic_variant	-	-	-	-	-	-	IMPACT=MODIFIER
15_50611890_T/C	15:50611890	C	-	-	-	intergenic_variant	-	-	-	-	-	-	IMPACT=MODIFIER
15_50611897_G/A	15:50611897	A	-	-	-	intergenic_variant	-	-	-	-	-	-	IMPACT=MODIFIER
15_50612069_G/A	15:50612069	A	-	-	-	intergenic_variant	-	-	-	-	-	-	IMPACT=MODIFIER
15_50612150_A/G	15:50612150	G	-	-	-	intergenic_variant	-	-	-	-	-	-	IMPACT=MODIFIER
15_50612265_C/T	15:50612265	T	-	-	-	intergenic_variant	-	-	-	-	-	-	IMPACT=MODIFIER
15_50612273_C/T	15:50612273	T	-	-	-	intergenic_variant	-	-	-	-	-	-	IMPACT=MODIFIER
15_50612316_G/A	15:50612316	A	-	-	-	intergenic_variant	-	-	-	-	-	-	IMPACT=MODIFIER
15_50612349_C/T	15:50612349	T	-	-	-	intergenic_variant	-	-	-	-	-	-	IMPACT=MODIFIER
15_50612360_G/A	15:50612360	A	-	-	-	intergenic_variant	-	-	-	-	-	-	IMPACT=MODIFIER
15_50612384_A/T	15:50612384	T	-	-	-	intergenic_variant	-	-	-	-	-	-	IMPACT=MODIFIER
15_50612473_G/T	15:50612473	T	-	-	-	intergenic_variant	-	-	-	-	-	-	IMPACT=MODIFIER
15_50612503_T/G	15:50612503	G	-	-	-	intergenic_variant	-	-	-	-	-	-	IMPACT=MODIFIER
15_50612504_A/G	15:50612504	G	-	-	-	intergenic_variant	-	-	-	-	-	-	IMPACT=MODIFIER
15_50612598_T/G	15:50612598	G	-	-	-	intergenic_variant	-	-	-	-	-	-	IMPACT=MODIFIER
15_50612675_A/C	15:50612675	C	-	-	-	intergenic_variant	-	-	-	-	-	-	IMPACT=MODIFIER
15_50612696_G/A	15:50612696	A	-	-	-	intergenic_variant	-	-	-	-	-	-	IMPACT=MODIFIER
15_50612719_T/C	15:50612719	C	-	-	-	intergenic_variant	-	-	-	-	-	-	IMPACT=MODIFIER
15_50612733_T/C	15:50612733	C	-	-	-	intergenic_variant	-	-	-	-	-	-	IMPACT=MODIFIER
15_50612770_T/G	15:50612770	G	-	-	-	intergenic_variant	-	-	-	-	-	-	IMPACT=MODIFIER
15_50612828_A/G	15:50612828	G	-	-	-	intergenic_variant	-	-	-	-	-	-	IMPACT=MODIFIER
15_50612839_A/C	15:50612839	C	-	-	-	intergenic_variant	-	-	-	-	-	-	IMPACT=MODIFIER
15_50612879_A/G	15:50612879	G	-	-	-	intergenic_variant	-	-	-	-	-	-	IMPACT=MODIFIER
15_50613017_T/C	15:50613017	C	-	-	-	intergenic_variant	-	-	-	-	-	-	IMPACT=MODIFIER
15_50613046_G/A	15:50613046	A	-	-	-	intergenic_variant	-	-	-	-	-	-	IMPACT=MODIFIER
15_50613134_A/T	15:50613134	T	-	-	-	intergenic_variant	-	-	-	-	-	-	IMPACT=MODIFIER
15_50613154_T/A	15:50613154	A	-	-	-	intergenic_variant	-	-	-	-	-	-	IMPACT=MODIFIER
15_50613241_A/G	15:50613241	G	-	-	-	intergenic_variant	-	-	-	-	-	-	IMPACT=MODIFIER
15_50613322_C/T	15:50613322	T	-	-	-	intergenic_variant	-	-	-	-	-	-	IMPACT=MODIFIER
15_50613323_G/A	15:50613323	A	-	-	-	intergenic_variant	-	-	-	-	-	-	IMPACT=MODIFIER
15_50613330_G/A	15:50613330	A	-	-	-	intergenic_variant	-	-	-	-	-	-	IMPACT=MODIFIER
15_50613331_A/G	15:50613331	G	-	-	-	intergenic_variant	-	-	-	-	-	-	IMPACT=MODIFIER
15_50613367_G/A	15:50613367	A	-	-	-	intergenic_variant	-	-	-	-	-	-	IMPACT=MODIFIER
15_50613399_G/A	15:50613399	A	-	-	-	intergenic_variant	-	-	-	-	-	-	IMPACT=MODIFIER
15_50613464_G/A	15:50613464	A	-	-	-	intergenic_variant	-	-	-	-	-	-	IMPACT=MODIFIER
15_50613482_A/G	15:50613482	G	-	-	-	intergenic_variant	-	-	-	-	-	-	IMPACT=MODIFIER
15_50613540_A/G	15:50613540	G	-	-	-	intergenic_variant	-	-	-	-	-	-	IMPACT=MODIFIER
15_50613610_C/T	15:50613610	T	-	-	-	intergenic_variant	-	-	-	-	-	-	IMPACT=MODIFIER
15_50613636_G/A	15:50613636	A	-	-	-	intergenic_variant	-	-	-	-	-	-	IMPACT=MODIFIER
15_50613639_G/T	15:50613639	T	-	-	-	intergenic_variant	-	-	-	-	-	-	IMPACT=MODIFIER
15_50613665_G/A	15:50613665	A	-	-	-	intergenic_variant	-	-	-	-	-	-	IMPACT=MODIFIER
15_50613667_C/T	15:50613667	T	-	-	-	intergenic_variant	-	-	-	-	-	-	IMPACT=MODIFIER
15_50613668_G/A	15:50613668	A	-	-	-	intergenic_variant	-	-	-	-	-	-	IMPACT=MODIFIER
15_50613693_G/T	15:50613693	T	-	-	-	intergenic_variant	-	-	-	-	-	-	IMPACT=MODIFIER
15_50613695_G/A	15:50613695	A	-	-	-	intergenic_variant	-	-	-	-	-	-	IMPACT=MODIFIER
15_50613700_A/T	15:50613700	T	-	-	-	intergenic_variant	-	-	-	-	-	-	IMPACT=MODIFIER
15_50613704_T/A	15:50613704	A	-	-	-	intergenic_variant	-	-	-	-	-	-	IMPACT=MODIFIER
15_50613716_G/A	15:50613716	A	-	-	-	intergenic_variant	-	-	-	-	-	-	IMPACT=MODIFIER
15_50613798_G/A	15:50613798	A	-	-	-	intergenic_variant	-	-	-	-	-	-	IMPACT=MODIFIER
15_50613811_G/T	15:50613811	T	-	-	-	intergenic_variant	-	-	-	-	-	-	IMPACT=MODIFIER
15_50613816_A/G	15:50613816	G	-	-	-	intergenic_variant	-	-	-	-	-	-	IMPACT=MODIFIER
15_50613873_A/C	15:50613873	C	-	-	-	intergenic_variant	-	-	-	-	-	-	IMPACT=MODIFIER
15_50613952_G/A	15:50613952	A	-	-	-	intergenic_variant	-	-	-	-	-	-	IMPACT=MODIFIER
15_50613959_G/A	15:50613959	A	-	-	-	intergenic_variant	-	-	-	-	-	-	IMPACT=MODIFIER
15_50614040_C/T	15:50614040	T	-	-	-	intergenic_variant	-	-	-	-	-	-	IMPACT=MODIFIER
15_50614290_G/A	15:50614290	A	-	-	-	intergenic_variant	-	-	-	-	-	-	IMPACT=MODIFIER
15_50614295_C/T	15:50614295	T	-	-	-	intergenic_variant	-	-	-	-	-	-	IMPACT=MODIFIER
15_50614306_C/T	15:50614306	T	-	-	-	intergenic_variant	-	-	-	-	-	-	IMPACT=MODIFIER
15_50614307_G/A	15:50614307	A	-	-	-	intergenic_variant	-	-	-	-	-	-	IMPACT=MODIFIER
15_50614310_A/G	15:50614310	G	-	-	-	intergenic_variant	-	-	-	-	-	-	IMPACT=MODIFIER
15_50614401_G/C	15:50614401	C	-	-	-	intergenic_variant	-	-	-	-	-	-	IMPACT=MODIFIER
15_50614419_G/A	15:50614419	A	-	-	-	intergenic_variant	-	-	-	-	-	-	IMPACT=MODIFIER
15_50614465_T/C	15:50614465	C	-	-	-	intergenic_variant	-	-	-	-	-	-	IMPACT=MODIFIER
15_50614560_G/T/GA	15:50614560	T	-	-	-	intergenic_variant	-	-	-	-	-	-	IMPACT=MODIFIER
15_50614603_A/C	15:50614603	C	-	-	-	intergenic_variant	-	-	-	-	-	-	IMPACT=MODIFIER
15_50614700_A/C/*	15:50614700	C	-	-	-	intergenic_variant	-	-	-	-	-	-	IMPACT=MODIFIER
15_50614706_T/C/*	15:50614706	C	-	-	-	intergenic_variant	-	-	-	-	-	-	IMPACT=MODIFIER
15_50615131_A/G	15:50615131	G	ENSBTAG00000040075	ENSBTAT00000055865	Transcript	downstream_gene_variant	-	-	-	-	-	-	IMPACT=MODIFIER;DISTANCE=4956;STRAND=-1
15_50615240_GGGAT/G/CGGAT	15:50615240-50615244	G	ENSBTAG00000040075	ENSBTAT00000055865	Transcript	downstream_gene_variant	-	-	-	-	-	-	IMPACT=MODIFIER;DISTANCE=4843;STRAND=-1
15_50615322_A/C	15:50615322	C	ENSBTAG00000040075	ENSBTAT00000055865	Transcript	downstream_gene_variant	-	-	-	-	-	-	IMPACT=MODIFIER;DISTANCE=4765;STRAND=-1
15_50615369_G/T/GC	15:50615369	T	ENSBTAG00000040075	ENSBTAT00000055865	Transcript	downstream_gene_variant	-	-	-	-	-	-	IMPACT=MODIFIER;DISTANCE=4718;STRAND=-1
15_50615441_A/T	15:50615441	T	ENSBTAG00000040075	ENSBTAT00000055865	Transcript	downstream_gene_variant	-	-	-	-	-	-	IMPACT=MODIFIER;DISTANCE=4646;STRAND=-1
15_50615468_C/T	15:50615468	T	ENSBTAG00000040075	ENSBTAT00000055865	Transcript	downstream_gene_variant	-	-	-	-	-	-	IMPACT=MODIFIER;DISTANCE=4619;STRAND=-1
15_50615472_A/C	15:50615472	C	ENSBTAG00000040075	ENSBTAT00000055865	Transcript	downstream_gene_variant	-	-	-	-	-	-	IMPACT=MODIFIER;DISTANCE=4615;STRAND=-1
15_50615483_G/A	15:50615483	A	ENSBTAG00000040075	ENSBTAT00000055865	Transcript	downstream_gene_variant	-	-	-	-	-	-	IMPACT=MODIFIER;DISTANCE=4604;STRAND=-1
15_50615484_T/C	15:50615484	C	ENSBTAG00000040075	ENSBTAT00000055865	Transcript	downstream_gene_variant	-	-	-	-	-	-	IMPACT=MODIFIER;DISTANCE=4603;STRAND=-1
15_50615506_G/A	15:50615506	A	ENSBTAG00000040075	ENSBTAT00000055865	Transcript	downstream_gene_variant	-	-	-	-	-	-	IMPACT=MODIFIER;DISTANCE=4581;STRAND=-1
15_50615527_G/T	15:50615527	T	ENSBTAG00000040075	ENSBTAT00000055865	Transcript	downstream_gene_variant	-	-	-	-	-	-	IMPACT=MODIFIER;DISTANCE=4560;STRAND=-1
15_50615535_C/T	15:50615535	T	ENSBTAG00000040075	ENSBTAT00000055865	Transcript	downstream_gene_variant	-	-	-	-	-	-	IMPACT=MODIFIER;DISTANCE=4552;STRAND=-1
15_50615536_G/A	15:50615536	A	ENSBTAG00000040075	ENSBTAT00000055865	Transcript	downstream_gene_variant	-	-	-	-	-	-	IMPACT=MODIFIER;DISTANCE=4551;STRAND=-1
15_50615548_A/G	15:50615548	G	ENSBTAG00000040075	ENSBTAT00000055865	Transcript	downstream_gene_variant	-	-	-	-	-	-	IMPACT=MODIFIER;DISTANCE=4539;STRAND=-1
15_50615654_T/C	15:50615654	C	ENSBTAG00000040075	ENSBTAT00000055865	Transcript	downstream_gene_variant	-	-	-	-	-	-	IMPACT=MODIFIER;DISTANCE=4433;STRAND=-1
15_50615761_A/G	15:50615761	G	ENSBTAG00000040075	ENSBTAT00000055865	Transcript	downstream_gene_variant	-	-	-	-	-	-	IMPACT=MODIFIER;DISTANCE=4326;STRAND=-1
15_50615820_G/C	15:50615820	C	ENSBTAG00000040075	ENSBTAT00000055865	Transcript	downstream_gene_variant	-	-	-	-	-	-	IMPACT=MODIFIER;DISTANCE=4267;STRAND=-1
15_50615899_G/A	15:50615899	A	ENSBTAG00000040075	ENSBTAT00000055865	Transcript	downstream_gene_variant	-	-	-	-	-	-	IMPACT=MODIFIER;DISTANCE=4188;STRAND=-1
15_50615951_T/C	15:50615951	C	ENSBTAG00000040075	ENSBTAT00000055865	Transcript	downstream_gene_variant	-	-	-	-	-	-	IMPACT=MODIFIER;DISTANCE=4136;STRAND=-1
15_50616032_G/A	15:50616032	A	ENSBTAG00000040075	ENSBTAT00000055865	Transcript	downstream_gene_variant	-	-	-	-	-	-	IMPACT=MODIFIER;DISTANCE=4055;STRAND=-1
15_50616048_C/G	15:50616048	G	ENSBTAG00000040075	ENSBTAT00000055865	Transcript	downstream_gene_variant	-	-	-	-	-	-	IMPACT=MODIFIER;DISTANCE=4039;STRAND=-1
15_50616073_T/C	15:50616073	C	ENSBTAG00000040075	ENSBTAT00000055865	Transcript	downstream_gene_variant	-	-	-	-	-	-	IMPACT=MODIFIER;DISTANCE=4014;STRAND=-1
15_50616095_G/A	15:50616095	A	ENSBTAG00000040075	ENSBTAT00000055865	Transcript	downstream_gene_variant	-	-	-	-	-	-	IMPACT=MODIFIER;DISTANCE=3992;STRAND=-1
15_50616133_G/A	15:50616133	A	ENSBTAG00000040075	ENSBTAT00000055865	Transcript	downstream_gene_variant	-	-	-	-	-	-	IMPACT=MODIFIER;DISTANCE=3954;STRAND=-1
15_50616143_G/A	15:50616143	A	ENSBTAG00000040075	ENSBTAT00000055865	Transcript	downstream_gene_variant	-	-	-	-	-	-	IMPACT=MODIFIER;DISTANCE=3944;STRAND=-1
15_50616151_G/T	15:50616151	T	ENSBTAG00000040075	ENSBTAT00000055865	Transcript	downstream_gene_variant	-	-	-	-	-	-	IMPACT=MODIFIER;DISTANCE=3936;STRAND=-1
15_50616152_C/T	15:50616152	T	ENSBTAG00000040075	ENSBTAT00000055865	Transcript	downstream_gene_variant	-	-	-	-	-	-	IMPACT=MODIFIER;DISTANCE=3935;STRAND=-1
15_50616157_T/C	15:50616157	C	ENSBTAG00000040075	ENSBTAT00000055865	Transcript	downstream_gene_variant	-	-	-	-	-	-	IMPACT=MODIFIER;DISTANCE=3930;STRAND=-1
15_50616189_C/T	15:50616189	T	ENSBTAG00000040075	ENSBTAT00000055865	Transcript	downstream_gene_variant	-	-	-	-	-	-	IMPACT=MODIFIER;DISTANCE=3898;STRAND=-1
15_50616212_A/G	15:50616212	G	ENSBTAG00000040075	ENSBTAT00000055865	Transcript	downstream_gene_variant	-	-	-	-	-	-	IMPACT=MODIFIER;DISTANCE=3875;STRAND=-1
15_50616368_A/G	15:50616368	G	ENSBTAG00000040075	ENSBTAT00000055865	Transcript	downstream_gene_variant	-	-	-	-	-	-	IMPACT=MODIFIER;DISTANCE=3719;STRAND=-1
15_50616399_A/C	15:50616399	C	ENSBTAG00000040075	ENSBTAT00000055865	Transcript	downstream_gene_variant	-	-	-	-	-	-	IMPACT=MODIFIER;DISTANCE=3688;STRAND=-1
15_50616402_G/A	15:50616402	A	ENSBTAG00000040075	ENSBTAT00000055865	Transcript	downstream_gene_variant	-	-	-	-	-	-	IMPACT=MODIFIER;DISTANCE=3685;STRAND=-1
15_50616470_G/A	15:50616470	A	ENSBTAG00000040075	ENSBTAT00000055865	Transcript	downstream_gene_variant	-	-	-	-	-	-	IMPACT=MODIFIER;DISTANCE=3617;STRAND=-1
15_50616497_A/G	15:50616497	G	ENSBTAG00000040075	ENSBTAT00000055865	Transcript	downstream_gene_variant	-	-	-	-	-	-	IMPACT=MODIFIER;DISTANCE=3590;STRAND=-1
15_50616519_G/A	15:50616519	A	ENSBTAG00000040075	ENSBTAT00000055865	Transcript	downstream_gene_variant	-	-	-	-	-	-	IMPACT=MODIFIER;DISTANCE=3568;STRAND=-1
15_50616566_C/T	15:50616566	T	ENSBTAG00000040075	ENSBTAT00000055865	Transcript	downstream_gene_variant	-	-	-	-	-	-	IMPACT=MODIFIER;DISTANCE=3521;STRAND=-1
15_50616600_C/T	15:50616600	T	ENSBTAG00000040075	ENSBTAT00000055865	Transcript	downstream_gene_variant	-	-	-	-	-	-	IMPACT=MODIFIER;DISTANCE=3487;STRAND=-1
15_50616607_A/G	15:50616607	G	ENSBTAG00000040075	ENSBTAT00000055865	Transcript	downstream_gene_variant	-	-	-	-	-	-	IMPACT=MODIFIER;DISTANCE=3480;STRAND=-1
15_50616613_G/A	15:50616613	A	ENSBTAG00000040075	ENSBTAT00000055865	Transcript	downstream_gene_variant	-	-	-	-	-	-	IMPACT=MODIFIER;DISTANCE=3474;STRAND=-1
15_50616667_T/C	15:50616667	C	ENSBTAG00000040075	ENSBTAT00000055865	Transcript	downstream_gene_variant	-	-	-	-	-	-	IMPACT=MODIFIER;DISTANCE=3420;STRAND=-1
15_50616711_A/G	15:50616711	G	ENSBTAG00000040075	ENSBTAT00000055865	Transcript	downstream_gene_variant	-	-	-	-	-	-	IMPACT=MODIFIER;DISTANCE=3376;STRAND=-1
15_50616727_A/G	15:50616727	G	ENSBTAG00000040075	ENSBTAT00000055865	Transcript	downstream_gene_variant	-	-	-	-	-	-	IMPACT=MODIFIER;DISTANCE=3360;STRAND=-1
15_50616758_A/C	15:50616758	C	ENSBTAG00000040075	ENSBTAT00000055865	Transcript	downstream_gene_variant	-	-	-	-	-	-	IMPACT=MODIFIER;DISTANCE=3329;STRAND=-1
15_50616767_A/G	15:50616767	G	ENSBTAG00000040075	ENSBTAT00000055865	Transcript	downstream_gene_variant	-	-	-	-	-	-	IMPACT=MODIFIER;DISTANCE=3320;STRAND=-1
15_50616787_C/T	15:50616787	T	ENSBTAG00000040075	ENSBTAT00000055865	Transcript	downstream_gene_variant	-	-	-	-	-	-	IMPACT=MODIFIER;DISTANCE=3300;STRAND=-1
15_50616872_T/C	15:50616872	C	ENSBTAG00000040075	ENSBTAT00000055865	Transcript	downstream_gene_variant	-	-	-	-	-	-	IMPACT=MODIFIER;DISTANCE=3215;STRAND=-1
15_50616959_A/G	15:50616959	G	ENSBTAG00000040075	ENSBTAT00000055865	Transcript	downstream_gene_variant	-	-	-	-	-	-	IMPACT=MODIFIER;DISTANCE=3128;STRAND=-1
15_50616978_G/A	15:50616978	A	ENSBTAG00000040075	ENSBTAT00000055865	Transcript	downstream_gene_variant	-	-	-	-	-	-	IMPACT=MODIFIER;DISTANCE=3109;STRAND=-1
15_50616994_A/G	15:50616994	G	ENSBTAG00000040075	ENSBTAT00000055865	Transcript	downstream_gene_variant	-	-	-	-	-	-	IMPACT=MODIFIER;DISTANCE=3093;STRAND=-1
15_50617008_G/A	15:50617008	A	ENSBTAG00000040075	ENSBTAT00000055865	Transcript	downstream_gene_variant	-	-	-	-	-	-	IMPACT=MODIFIER;DISTANCE=3079;STRAND=-1
15_50617043_A/G	15:50617043	G	ENSBTAG00000040075	ENSBTAT00000055865	Transcript	downstream_gene_variant	-	-	-	-	-	-	IMPACT=MODIFIER;DISTANCE=3044;STRAND=-1
15_50617082_A/C	15:50617082	C	ENSBTAG00000040075	ENSBTAT00000055865	Transcript	downstream_gene_variant	-	-	-	-	-	-	IMPACT=MODIFIER;DISTANCE=3005;STRAND=-1
15_50617100_G/A	15:50617100	A	ENSBTAG00000040075	ENSBTAT00000055865	Transcript	downstream_gene_variant	-	-	-	-	-	-	IMPACT=MODIFIER;DISTANCE=2987;STRAND=-1
15_50617178_A/G	15:50617178	G	ENSBTAG00000040075	ENSBTAT00000055865	Transcript	downstream_gene_variant	-	-	-	-	-	-	IMPACT=MODIFIER;DISTANCE=2909;STRAND=-1
15_50617187_T/C	15:50617187	C	ENSBTAG00000040075	ENSBTAT00000055865	Transcript	downstream_gene_variant	-	-	-	-	-	-	IMPACT=MODIFIER;DISTANCE=2900;STRAND=-1
15_50617234_A/G	15:50617234	G	ENSBTAG00000040075	ENSBTAT00000055865	Transcript	downstream_gene_variant	-	-	-	-	-	-	IMPACT=MODIFIER;DISTANCE=2853;STRAND=-1
15_50617250_A/C	15:50617250	C	ENSBTAG00000040075	ENSBTAT00000055865	Transcript	downstream_gene_variant	-	-	-	-	-	-	IMPACT=MODIFIER;DISTANCE=2837;STRAND=-1
15_50617272_C/T	15:50617272	T	ENSBTAG00000040075	ENSBTAT00000055865	Transcript	downstream_gene_variant	-	-	-	-	-	-	IMPACT=MODIFIER;DISTANCE=2815;STRAND=-1
15_50617302_C/T/A	15:50617302	T	ENSBTAG00000040075	ENSBTAT00000055865	Transcript	downstream_gene_variant	-	-	-	-	-	-	IMPACT=MODIFIER;DISTANCE=2785;STRAND=-1
15_50617368_T/C	15:50617368	C	ENSBTAG00000040075	ENSBTAT00000055865	Transcript	downstream_gene_variant	-	-	-	-	-	-	IMPACT=MODIFIER;DISTANCE=2719;STRAND=-1
15_50617369_G/A	15:50617369	A	ENSBTAG00000040075	ENSBTAT00000055865	Transcript	downstream_gene_variant	-	-	-	-	-	-	IMPACT=MODIFIER;DISTANCE=2718;STRAND=-1
15_50617432_A/G	15:50617432	G	ENSBTAG00000040075	ENSBTAT00000055865	Transcript	downstream_gene_variant	-	-	-	-	-	-	IMPACT=MODIFIER;DISTANCE=2655;STRAND=-1
15_50617475_G/A	15:50617475	A	ENSBTAG00000040075	ENSBTAT00000055865	Transcript	downstream_gene_variant	-	-	-	-	-	-	IMPACT=MODIFIER;DISTANCE=2612;STRAND=-1
15_50617477_C/T	15:50617477	T	ENSBTAG00000040075	ENSBTAT00000055865	Transcript	downstream_gene_variant	-	-	-	-	-	-	IMPACT=MODIFIER;DISTANCE=2610;STRAND=-1
15_50617492_A/G	15:50617492	G	ENSBTAG00000040075	ENSBTAT00000055865	Transcript	downstream_gene_variant	-	-	-	-	-	-	IMPACT=MODIFIER;DISTANCE=2595;STRAND=-1
15_50617528_C/T	15:50617528	T	ENSBTAG00000040075	ENSBTAT00000055865	Transcript	downstream_gene_variant	-	-	-	-	-	-	IMPACT=MODIFIER;DISTANCE=2559;STRAND=-1
15_50617560_C/T	15:50617560	T	ENSBTAG00000040075	ENSBTAT00000055865	Transcript	downstream_gene_variant	-	-	-	-	-	-	IMPACT=MODIFIER;DISTANCE=2527;STRAND=-1
15_50617891_C/G	15:50617891	G	ENSBTAG00000040075	ENSBTAT00000055865	Transcript	downstream_gene_variant	-	-	-	-	-	-	IMPACT=MODIFIER;DISTANCE=2196;STRAND=-1
15_50617898_G/A	15:50617898	A	ENSBTAG00000040075	ENSBTAT00000055865	Transcript	downstream_gene_variant	-	-	-	-	-	-	IMPACT=MODIFIER;DISTANCE=2189;STRAND=-1
15_50618029_T/C	15:50618029	C	ENSBTAG00000040075	ENSBTAT00000055865	Transcript	downstream_gene_variant	-	-	-	-	-	-	IMPACT=MODIFIER;DISTANCE=2058;STRAND=-1
15_50618042_T/C	15:50618042	C	ENSBTAG00000040075	ENSBTAT00000055865	Transcript	downstream_gene_variant	-	-	-	-	-	-	IMPACT=MODIFIER;DISTANCE=2045;STRAND=-1
15_50618082_T/A	15:50618082	A	ENSBTAG00000040075	ENSBTAT00000055865	Transcript	downstream_gene_variant	-	-	-	-	-	-	IMPACT=MODIFIER;DISTANCE=2005;STRAND=-1
15_50618144_T/C	15:50618144	C	ENSBTAG00000040075	ENSBTAT00000055865	Transcript	downstream_gene_variant	-	-	-	-	-	-	IMPACT=MODIFIER;DISTANCE=1943;STRAND=-1
15_50618988_A/G	15:50618988	G	ENSBTAG00000040075	ENSBTAT00000055865	Transcript	downstream_gene_variant	-	-	-	-	-	-	IMPACT=MODIFIER;DISTANCE=1099;STRAND=-1
15_50619012_G/A	15:50619012	A	ENSBTAG00000040075	ENSBTAT00000055865	Transcript	downstream_gene_variant	-	-	-	-	-	-	IMPACT=MODIFIER;DISTANCE=1075;STRAND=-1
15_50619040_T/A	15:50619040	A	ENSBTAG00000040075	ENSBTAT00000055865	Transcript	downstream_gene_variant	-	-	-	-	-	-	IMPACT=MODIFIER;DISTANCE=1047;STRAND=-1
15_50619060_T/C	15:50619060	C	ENSBTAG00000040075	ENSBTAT00000055865	Transcript	downstream_gene_variant	-	-	-	-	-	-	IMPACT=MODIFIER;DISTANCE=1027;STRAND=-1
15_50619129_G/T/C	15:50619129	T	ENSBTAG00000040075	ENSBTAT00000055865	Transcript	downstream_gene_variant	-	-	-	-	-	-	IMPACT=MODIFIER;DISTANCE=958;STRAND=-1
15_50619144_G/A	15:50619144	A	ENSBTAG00000040075	ENSBTAT00000055865	Transcript	downstream_gene_variant	-	-	-	-	-	-	IMPACT=MODIFIER;DISTANCE=943;STRAND=-1
15_50619146_C/T	15:50619146	T	ENSBTAG00000040075	ENSBTAT00000055865	Transcript	downstream_gene_variant	-	-	-	-	-	-	IMPACT=MODIFIER;DISTANCE=941;STRAND=-1
15_50619176_T/C	15:50619176	C	ENSBTAG00000040075	ENSBTAT00000055865	Transcript	downstream_gene_variant	-	-	-	-	-	-	IMPACT=MODIFIER;DISTANCE=911;STRAND=-1
15_50619218_C/T	15:50619218	T	ENSBTAG00000040075	ENSBTAT00000055865	Transcript	downstream_gene_variant	-	-	-	-	-	-	IMPACT=MODIFIER;DISTANCE=869;STRAND=-1
15_50619254_A/C	15:50619254	C	ENSBTAG00000040075	ENSBTAT00000055865	Transcript	downstream_gene_variant	-	-	-	-	-	-	IMPACT=MODIFIER;DISTANCE=833;STRAND=-1
15_50619392_A/T	15:50619392	T	ENSBTAG00000040075	ENSBTAT00000055865	Transcript	downstream_gene_variant	-	-	-	-	-	-	IMPACT=MODIFIER;DISTANCE=695;STRAND=-1
15_50619494_T/C	15:50619494	C	ENSBTAG00000040075	ENSBTAT00000055865	Transcript	downstream_gene_variant	-	-	-	-	-	-	IMPACT=MODIFIER;DISTANCE=593;STRAND=-1
15_50619590_G/A	15:50619590	A	ENSBTAG00000040075	ENSBTAT00000055865	Transcript	downstream_gene_variant	-	-	-	-	-	-	IMPACT=MODIFIER;DISTANCE=497;STRAND=-1
15_50619614_A/G	15:50619614	G	ENSBTAG00000040075	ENSBTAT00000055865	Transcript	downstream_gene_variant	-	-	-	-	-	-	IMPACT=MODIFIER;DISTANCE=473;STRAND=-1
15_50619667_T/G	15:50619667	G	ENSBTAG00000040075	ENSBTAT00000055865	Transcript	downstream_gene_variant	-	-	-	-	-	-	IMPACT=MODIFIER;DISTANCE=420;STRAND=-1
15_50619796_G/A	15:50619796	A	ENSBTAG00000040075	ENSBTAT00000055865	Transcript	downstream_gene_variant	-	-	-	-	-	-	IMPACT=MODIFIER;DISTANCE=291;STRAND=-1
15_50619802_G/A	15:50619802	A	ENSBTAG00000040075	ENSBTAT00000055865	Transcript	downstream_gene_variant	-	-	-	-	-	-	IMPACT=MODIFIER;DISTANCE=285;STRAND=-1
15_50619823_G/A	15:50619823	A	ENSBTAG00000040075	ENSBTAT00000055865	Transcript	downstream_gene_variant	-	-	-	-	-	-	IMPACT=MODIFIER;DISTANCE=264;STRAND=-1
15_50619884_T/C	15:50619884	C	ENSBTAG00000040075	ENSBTAT00000055865	Transcript	downstream_gene_variant	-	-	-	-	-	-	IMPACT=MODIFIER;DISTANCE=203;STRAND=-1
15_50619916_T/A	15:50619916	A	ENSBTAG00000040075	ENSBTAT00000055865	Transcript	downstream_gene_variant	-	-	-	-	-	-	IMPACT=MODIFIER;DISTANCE=171;STRAND=-1
15_50619923_T/C	15:50619923	C	ENSBTAG00000040075	ENSBTAT00000055865	Transcript	downstream_gene_variant	-	-	-	-	-	-	IMPACT=MODIFIER;DISTANCE=164;STRAND=-1
15_50619927_C/T	15:50619927	T	ENSBTAG00000040075	ENSBTAT00000055865	Transcript	downstream_gene_variant	-	-	-	-	-	-	IMPACT=MODIFIER;DISTANCE=160;STRAND=-1
15_50620002_C/T	15:50620002	T	ENSBTAG00000040075	ENSBTAT00000055865	Transcript	downstream_gene_variant	-	-	-	-	-	-	IMPACT=MODIFIER;DISTANCE=85;STRAND=-1
15_50620043_G/A	15:50620043	A	ENSBTAG00000040075	ENSBTAT00000055865	Transcript	downstream_gene_variant	-	-	-	-	-	-	IMPACT=MODIFIER;DISTANCE=44;STRAND=-1
15_50620069_T/C	15:50620069	C	ENSBTAG00000040075	ENSBTAT00000055865	Transcript	downstream_gene_variant	-	-	-	-	-	-	IMPACT=MODIFIER;DISTANCE=18;STRAND=-1
15_50620121_T/C	15:50620121	C	ENSBTAG00000040075	ENSBTAT00000055865	Transcript	missense_variant	920	920	307	K/R	aAg/aGg	-	IMPACT=MODERATE;STRAND=-1;HGVSc=ENSBTAT00000055865.3:c.920A>G;HGVSp=ENSBTAP00000051090.2:p.Lys307Arg
15_50620137_G/A	15:50620137	A	ENSBTAG00000040075	ENSBTAT00000055865	Transcript	missense_variant	904	904	302	R/C	Cgt/Tgt	-	IMPACT=MODERATE;STRAND=-1;HGVSc=ENSBTAT00000055865.3:c.904C>T;HGVSp=ENSBTAP00000051090.2:p.Arg302Cys
15_50620138_A/G	15:50620138	G	ENSBTAG00000040075	ENSBTAT00000055865	Transcript	synonymous_variant	903	903	301	I	atT/atC	-	IMPACT=LOW;STRAND=-1;HGVSc=ENSBTAT00000055865.3:c.903T>C;HGVSp=ENSBTAP00000051090.2:p.Ile301%3D
15_50620155_C/T	15:50620155	T	ENSBTAG00000040075	ENSBTAT00000055865	Transcript	missense_variant	886	886	296	V/I	Gtc/Atc	-	IMPACT=MODERATE;STRAND=-1;HGVSc=ENSBTAT00000055865.3:c.886G>A;HGVSp=ENSBTAP00000051090.2:p.Val296Ile
15_50620164_T/C	15:50620164	C	ENSBTAG00000040075	ENSBTAT00000055865	Transcript	missense_variant	877	877	293	I/V	Atc/Gtc	-	IMPACT=MODERATE;STRAND=-1;HGVSc=ENSBTAT00000055865.3:c.877A>G;HGVSp=ENSBTAP00000051090.2:p.Ile293Val
15_50620176_T/G	15:50620176	G	ENSBTAG00000040075	ENSBTAT00000055865	Transcript	missense_variant	865	865	289	M/L	Atg/Ctg	-	IMPACT=MODERATE;STRAND=-1;HGVSc=ENSBTAT00000055865.3:c.865A>C;HGVSp=ENSBTAP00000051090.2:p.Met289Leu
15_50620213_C/T	15:50620213	T	ENSBTAG00000040075	ENSBTAT00000055865	Transcript	synonymous_variant	828	828	276	V	gtG/gtA	-	IMPACT=LOW;STRAND=-1;HGVSc=ENSBTAT00000055865.3:c.828G>A;HGVSp=ENSBTAP00000051090.2:p.Val276%3D
15_50620276_T/C	15:50620276	C	ENSBTAG00000040075	ENSBTAT00000055865	Transcript	synonymous_variant	765	765	255	L	ttA/ttG	-	IMPACT=LOW;STRAND=-1;HGVSc=ENSBTAT00000055865.3:c.765A>G;HGVSp=ENSBTAP00000051090.2:p.Leu255%3D
15_50620542_G/A	15:50620542	A	ENSBTAG00000040075	ENSBTAT00000055865	Transcript	missense_variant	499	499	167	R/C	Cgc/Tgc	-	IMPACT=MODERATE;STRAND=-1;HGVSc=ENSBTAT00000055865.3:c.499C>T;HGVSp=ENSBTAP00000051090.2:p.Arg167Cys
15_50620568_T/C	15:50620568	C	ENSBTAG00000040075	ENSBTAT00000055865	Transcript	missense_variant	473	473	158	N/S	aAt/aGt	-	IMPACT=MODERATE;STRAND=-1;HGVSc=ENSBTAT00000055865.3:c.473A>G;HGVSp=ENSBTAP00000051090.2:p.Asn158Ser
15_50620585_C/T	15:50620585	T	ENSBTAG00000040075	ENSBTAT00000055865	Transcript	synonymous_variant	456	456	152	V	gtG/gtA	-	IMPACT=LOW;STRAND=-1;HGVSc=ENSBTAT00000055865.3:c.456G>A;HGVSp=ENSBTAP00000051090.2:p.Val152%3D
15_50620591_G/A	15:50620591	A	ENSBTAG00000040075	ENSBTAT00000055865	Transcript	synonymous_variant	450	450	150	I	atC/atT	-	IMPACT=LOW;STRAND=-1;HGVSc=ENSBTAT00000055865.3:c.450C>T;HGVSp=ENSBTAP00000051090.2:p.Ile150%3D
15_50620638_A/C	15:50620638	C	ENSBTAG00000040075	ENSBTAT00000055865	Transcript	missense_variant	403	403	135	S/A	Tcc/Gcc	-	IMPACT=MODERATE;STRAND=-1;HGVSc=ENSBTAT00000055865.3:c.403T>G;HGVSp=ENSBTAP00000051090.2:p.Ser135Ala
15_50620649_G/T	15:50620649	T	ENSBTAG00000040075	ENSBTAT00000055865	Transcript	missense_variant	392	392	131	P/H	cCt/cAt	-	IMPACT=MODERATE;STRAND=-1;HGVSc=ENSBTAT00000055865.3:c.392C>A;HGVSp=ENSBTAP00000051090.2:p.Pro131His
15_50620749_G/A	15:50620749	A	ENSBTAG00000040075	ENSBTAT00000055865	Transcript	missense_variant	292	292	98	L/F	Ctc/Ttc	-	IMPACT=MODERATE;STRAND=-1;HGVSc=ENSBTAT00000055865.3:c.292C>T;HGVSp=ENSBTAP00000051090.2:p.Leu98Phe
15_50620766_C/T	15:50620766	T	ENSBTAG00000040075	ENSBTAT00000055865	Transcript	missense_variant	275	275	92	R/H	cGc/cAc	-	IMPACT=MODERATE;STRAND=-1;HGVSc=ENSBTAT00000055865.3:c.275G>A;HGVSp=ENSBTAP00000051090.2:p.Arg92His
15_50620812_C/T	15:50620812	T	ENSBTAG00000040075	ENSBTAT00000055865	Transcript	missense_variant	229	229	77	A/T	Gcc/Acc	-	IMPACT=MODERATE;STRAND=-1;HGVSc=ENSBTAT00000055865.3:c.229G>A;HGVSp=ENSBTAP00000051090.2:p.Ala77Thr
15_50621042_G/A	15:50621042	A	ENSBTAG00000040075	ENSBTAT00000055865	Transcript	upstream_gene_variant	-	-	-	-	-	-	IMPACT=MODIFIER;DISTANCE=2;STRAND=-1
15_50621232_T/C	15:50621232	C	ENSBTAG00000040075	ENSBTAT00000055865	Transcript	upstream_gene_variant	-	-	-	-	-	-	IMPACT=MODIFIER;DISTANCE=192;STRAND=-1
15_50621249_C/T	15:50621249	T	ENSBTAG00000040075	ENSBTAT00000055865	Transcript	upstream_gene_variant	-	-	-	-	-	-	IMPACT=MODIFIER;DISTANCE=209;STRAND=-1
15_50621283_A/T	15:50621283	T	ENSBTAG00000040075	ENSBTAT00000055865	Transcript	upstream_gene_variant	-	-	-	-	-	-	IMPACT=MODIFIER;DISTANCE=243;STRAND=-1
15_50621304_T/G	15:50621304	G	ENSBTAG00000040075	ENSBTAT00000055865	Transcript	upstream_gene_variant	-	-	-	-	-	-	IMPACT=MODIFIER;DISTANCE=264;STRAND=-1
15_50621332_A/C	15:50621332	C	ENSBTAG00000040075	ENSBTAT00000055865	Transcript	upstream_gene_variant	-	-	-	-	-	-	IMPACT=MODIFIER;DISTANCE=292;STRAND=-1
15_50621491_G/A	15:50621491	A	ENSBTAG00000040075	ENSBTAT00000055865	Transcript	upstream_gene_variant	-	-	-	-	-	-	IMPACT=MODIFIER;DISTANCE=451;STRAND=-1
15_50621497_T/C	15:50621497	C	ENSBTAG00000040075	ENSBTAT00000055865	Transcript	upstream_gene_variant	-	-	-	-	-	-	IMPACT=MODIFIER;DISTANCE=457;STRAND=-1
15_50621544_G/A	15:50621544	A	ENSBTAG00000040075	ENSBTAT00000055865	Transcript	upstream_gene_variant	-	-	-	-	-	-	IMPACT=MODIFIER;DISTANCE=504;STRAND=-1
15_50621560_T/G	15:50621560	G	ENSBTAG00000040075	ENSBTAT00000055865	Transcript	upstream_gene_variant	-	-	-	-	-	-	IMPACT=MODIFIER;DISTANCE=520;STRAND=-1
15_50621602_G/A	15:50621602	A	ENSBTAG00000040075	ENSBTAT00000055865	Transcript	upstream_gene_variant	-	-	-	-	-	-	IMPACT=MODIFIER;DISTANCE=562;STRAND=-1
15_50621628_C/T	15:50621628	T	ENSBTAG00000040075	ENSBTAT00000055865	Transcript	upstream_gene_variant	-	-	-	-	-	-	IMPACT=MODIFIER;DISTANCE=588;STRAND=-1
15_50621668_G/A	15:50621668	A	ENSBTAG00000040075	ENSBTAT00000055865	Transcript	upstream_gene_variant	-	-	-	-	-	-	IMPACT=MODIFIER;DISTANCE=628;STRAND=-1
15_50621727_G/A	15:50621727	A	ENSBTAG00000040075	ENSBTAT00000055865	Transcript	upstream_gene_variant	-	-	-	-	-	-	IMPACT=MODIFIER;DISTANCE=687;STRAND=-1
15_50621814_C/T	15:50621814	T	ENSBTAG00000040075	ENSBTAT00000055865	Transcript	upstream_gene_variant	-	-	-	-	-	-	IMPACT=MODIFIER;DISTANCE=774;STRAND=-1
15_50621848_C/G	15:50621848	G	ENSBTAG00000040075	ENSBTAT00000055865	Transcript	upstream_gene_variant	-	-	-	-	-	-	IMPACT=MODIFIER;DISTANCE=808;STRAND=-1
15_50621986_G/A	15:50621986	A	ENSBTAG00000040075	ENSBTAT00000055865	Transcript	upstream_gene_variant	-	-	-	-	-	-	IMPACT=MODIFIER;DISTANCE=946;STRAND=-1
15_50622064_G/A	15:50622064	A	ENSBTAG00000040075	ENSBTAT00000055865	Transcript	upstream_gene_variant	-	-	-	-	-	-	IMPACT=MODIFIER;DISTANCE=1024;STRAND=-1
15_50622172_A/T	15:50622172	T	ENSBTAG00000040075	ENSBTAT00000055865	Transcript	upstream_gene_variant	-	-	-	-	-	-	IMPACT=MODIFIER;DISTANCE=1132;STRAND=-1
15_50622279_A/T	15:50622279	T	ENSBTAG00000040075	ENSBTAT00000055865	Transcript	upstream_gene_variant	-	-	-	-	-	-	IMPACT=MODIFIER;DISTANCE=1239;STRAND=-1
15_50622295_A/T	15:50622295	T	ENSBTAG00000040075	ENSBTAT00000055865	Transcript	upstream_gene_variant	-	-	-	-	-	-	IMPACT=MODIFIER;DISTANCE=1255;STRAND=-1
15_50622311_G/A	15:50622311	A	ENSBTAG00000040075	ENSBTAT00000055865	Transcript	upstream_gene_variant	-	-	-	-	-	-	IMPACT=MODIFIER;DISTANCE=1271;STRAND=-1
15_50622338_C/A	15:50622338	A	ENSBTAG00000040075	ENSBTAT00000055865	Transcript	upstream_gene_variant	-	-	-	-	-	-	IMPACT=MODIFIER;DISTANCE=1298;STRAND=-1
15_50622370_C/*/T	15:50622370	T	ENSBTAG00000040075	ENSBTAT00000055865	Transcript	upstream_gene_variant	-	-	-	-	-	-	IMPACT=MODIFIER;DISTANCE=1330;STRAND=-1
15_50622383_T/G	15:50622383	G	ENSBTAG00000040075	ENSBTAT00000055865	Transcript	upstream_gene_variant	-	-	-	-	-	-	IMPACT=MODIFIER;DISTANCE=1343;STRAND=-1
15_50622429_T/C	15:50622429	C	ENSBTAG00000040075	ENSBTAT00000055865	Transcript	upstream_gene_variant	-	-	-	-	-	-	IMPACT=MODIFIER;DISTANCE=1389;STRAND=-1
15_50622515_A/C	15:50622515	C	ENSBTAG00000040075	ENSBTAT00000055865	Transcript	upstream_gene_variant	-	-	-	-	-	-	IMPACT=MODIFIER;DISTANCE=1475;STRAND=-1
15_50622535_T/G	15:50622535	G	ENSBTAG00000040075	ENSBTAT00000055865	Transcript	upstream_gene_variant	-	-	-	-	-	-	IMPACT=MODIFIER;DISTANCE=1495;STRAND=-1
15_50622547_T/C	15:50622547	C	ENSBTAG00000040075	ENSBTAT00000055865	Transcript	upstream_gene_variant	-	-	-	-	-	-	IMPACT=MODIFIER;DISTANCE=1507;STRAND=-1
15_50622590_G/A	15:50622590	A	ENSBTAG00000040075	ENSBTAT00000055865	Transcript	upstream_gene_variant	-	-	-	-	-	-	IMPACT=MODIFIER;DISTANCE=1550;STRAND=-1
15_50622697_G/A	15:50622697	A	ENSBTAG00000040075	ENSBTAT00000055865	Transcript	upstream_gene_variant	-	-	-	-	-	-	IMPACT=MODIFIER;DISTANCE=1657;STRAND=-1
15_50622725_C/G/T	15:50622725	G	ENSBTAG00000040075	ENSBTAT00000055865	Transcript	upstream_gene_variant	-	-	-	-	-	-	IMPACT=MODIFIER;DISTANCE=1685;STRAND=-1
15_50622736_G/C	15:50622736	C	ENSBTAG00000040075	ENSBTAT00000055865	Transcript	upstream_gene_variant	-	-	-	-	-	-	IMPACT=MODIFIER;DISTANCE=1696;STRAND=-1
15_50622740_T/C	15:50622740	C	ENSBTAG00000040075	ENSBTAT00000055865	Transcript	upstream_gene_variant	-	-	-	-	-	-	IMPACT=MODIFIER;DISTANCE=1700;STRAND=-1
15_50622840_A/T	15:50622840	T	ENSBTAG00000040075	ENSBTAT00000055865	Transcript	upstream_gene_variant	-	-	-	-	-	-	IMPACT=MODIFIER;DISTANCE=1800;STRAND=-1
15_50623007_C/T	15:50623007	T	ENSBTAG00000040075	ENSBTAT00000055865	Transcript	upstream_gene_variant	-	-	-	-	-	-	IMPACT=MODIFIER;DISTANCE=1967;STRAND=-1
15_50623035_C/T	15:50623035	T	ENSBTAG00000040075	ENSBTAT00000055865	Transcript	upstream_gene_variant	-	-	-	-	-	-	IMPACT=MODIFIER;DISTANCE=1995;STRAND=-1
15_50623073_C/T	15:50623073	T	ENSBTAG00000040075	ENSBTAT00000055865	Transcript	upstream_gene_variant	-	-	-	-	-	-	IMPACT=MODIFIER;DISTANCE=2033;STRAND=-1
15_50623290_T/A	15:50623290	A	ENSBTAG00000040075	ENSBTAT00000055865	Transcript	upstream_gene_variant	-	-	-	-	-	-	IMPACT=MODIFIER;DISTANCE=2250;STRAND=-1
15_50623403_G/T	15:50623403	T	ENSBTAG00000040075	ENSBTAT00000055865	Transcript	upstream_gene_variant	-	-	-	-	-	-	IMPACT=MODIFIER;DISTANCE=2363;STRAND=-1
15_50623583_G/T	15:50623583	T	ENSBTAG00000040075	ENSBTAT00000055865	Transcript	upstream_gene_variant	-	-	-	-	-	-	IMPACT=MODIFIER;DISTANCE=2543;STRAND=-1
15_50623628_T/A	15:50623628	A	ENSBTAG00000040075	ENSBTAT00000055865	Transcript	upstream_gene_variant	-	-	-	-	-	-	IMPACT=MODIFIER;DISTANCE=2588;STRAND=-1
15_50623640_A/T	15:50623640	T	ENSBTAG00000040075	ENSBTAT00000055865	Transcript	upstream_gene_variant	-	-	-	-	-	-	IMPACT=MODIFIER;DISTANCE=2600;STRAND=-1
15_50623686_A/G	15:50623686	G	ENSBTAG00000040075	ENSBTAT00000055865	Transcript	upstream_gene_variant	-	-	-	-	-	-	IMPACT=MODIFIER;DISTANCE=2646;STRAND=-1
15_50623739_G/C	15:50623739	C	ENSBTAG00000040075	ENSBTAT00000055865	Transcript	upstream_gene_variant	-	-	-	-	-	-	IMPACT=MODIFIER;DISTANCE=2699;STRAND=-1
15_50623767_T/C	15:50623767	C	ENSBTAG00000040075	ENSBTAT00000055865	Transcript	upstream_gene_variant	-	-	-	-	-	-	IMPACT=MODIFIER;DISTANCE=2727;STRAND=-1
15_50623879_T/A	15:50623879	A	ENSBTAG00000040075	ENSBTAT00000055865	Transcript	upstream_gene_variant	-	-	-	-	-	-	IMPACT=MODIFIER;DISTANCE=2839;STRAND=-1
15_50624067_G/A	15:50624067	A	ENSBTAG00000040075	ENSBTAT00000055865	Transcript	upstream_gene_variant	-	-	-	-	-	-	IMPACT=MODIFIER;DISTANCE=3027;STRAND=-1
15_50624100_A/T/G	15:50624100	T	ENSBTAG00000040075	ENSBTAT00000055865	Transcript	upstream_gene_variant	-	-	-	-	-	-	IMPACT=MODIFIER;DISTANCE=3060;STRAND=-1
15_50624102_T/C	15:50624102	C	ENSBTAG00000040075	ENSBTAT00000055865	Transcript	upstream_gene_variant	-	-	-	-	-	-	IMPACT=MODIFIER;DISTANCE=3062;STRAND=-1
15_50624114_G/A	15:50624114	A	ENSBTAG00000040075	ENSBTAT00000055865	Transcript	upstream_gene_variant	-	-	-	-	-	-	IMPACT=MODIFIER;DISTANCE=3074;STRAND=-1
15_50624265_T/C	15:50624265	C	ENSBTAG00000040075	ENSBTAT00000055865	Transcript	upstream_gene_variant	-	-	-	-	-	-	IMPACT=MODIFIER;DISTANCE=3225;STRAND=-1
15_50624296_G/A	15:50624296	A	ENSBTAG00000040075	ENSBTAT00000055865	Transcript	upstream_gene_variant	-	-	-	-	-	-	IMPACT=MODIFIER;DISTANCE=3256;STRAND=-1
15_50624309_T/C	15:50624309	C	ENSBTAG00000040075	ENSBTAT00000055865	Transcript	upstream_gene_variant	-	-	-	-	-	-	IMPACT=MODIFIER;DISTANCE=3269;STRAND=-1
15_50624311_A/C	15:50624311	C	ENSBTAG00000040075	ENSBTAT00000055865	Transcript	upstream_gene_variant	-	-	-	-	-	-	IMPACT=MODIFIER;DISTANCE=3271;STRAND=-1
15_50624347_C/T	15:50624347	T	ENSBTAG00000040075	ENSBTAT00000055865	Transcript	upstream_gene_variant	-	-	-	-	-	-	IMPACT=MODIFIER;DISTANCE=3307;STRAND=-1
15_50624351_T/C	15:50624351	C	ENSBTAG00000040075	ENSBTAT00000055865	Transcript	upstream_gene_variant	-	-	-	-	-	-	IMPACT=MODIFIER;DISTANCE=3311;STRAND=-1
15_50624436_G/A	15:50624436	A	ENSBTAG00000040075	ENSBTAT00000055865	Transcript	upstream_gene_variant	-	-	-	-	-	-	IMPACT=MODIFIER;DISTANCE=3396;STRAND=-1
15_50624442_C/T	15:50624442	T	ENSBTAG00000040075	ENSBTAT00000055865	Transcript	upstream_gene_variant	-	-	-	-	-	-	IMPACT=MODIFIER;DISTANCE=3402;STRAND=-1
15_50624538_C/G	15:50624538	G	ENSBTAG00000040075	ENSBTAT00000055865	Transcript	upstream_gene_variant	-	-	-	-	-	-	IMPACT=MODIFIER;DISTANCE=3498;STRAND=-1
15_50624606_C/A	15:50624606	A	ENSBTAG00000040075	ENSBTAT00000055865	Transcript	upstream_gene_variant	-	-	-	-	-	-	IMPACT=MODIFIER;DISTANCE=3566;STRAND=-1
15_50624662_G/A	15:50624662	A	ENSBTAG00000040075	ENSBTAT00000055865	Transcript	upstream_gene_variant	-	-	-	-	-	-	IMPACT=MODIFIER;DISTANCE=3622;STRAND=-1
15_50624667_C/T	15:50624667	T	ENSBTAG00000040075	ENSBTAT00000055865	Transcript	upstream_gene_variant	-	-	-	-	-	-	IMPACT=MODIFIER;DISTANCE=3627;STRAND=-1
15_50624708_G/C	15:50624708	C	ENSBTAG00000040075	ENSBTAT00000055865	Transcript	upstream_gene_variant	-	-	-	-	-	-	IMPACT=MODIFIER;DISTANCE=3668;STRAND=-1
15_50624761_C/T	15:50624761	T	ENSBTAG00000040075	ENSBTAT00000055865	Transcript	upstream_gene_variant	-	-	-	-	-	-	IMPACT=MODIFIER;DISTANCE=3721;STRAND=-1
15_50624816_G/T	15:50624816	T	ENSBTAG00000040075	ENSBTAT00000055865	Transcript	upstream_gene_variant	-	-	-	-	-	-	IMPACT=MODIFIER;DISTANCE=3776;STRAND=-1
15_50624957_T/C	15:50624957	C	ENSBTAG00000040075	ENSBTAT00000055865	Transcript	upstream_gene_variant	-	-	-	-	-	-	IMPACT=MODIFIER;DISTANCE=3917;STRAND=-1
15_50625023_T/G	15:50625023	G	ENSBTAG00000040075	ENSBTAT00000055865	Transcript	upstream_gene_variant	-	-	-	-	-	-	IMPACT=MODIFIER;DISTANCE=3983;STRAND=-1
15_50625061_A/G	15:50625061	G	ENSBTAG00000040075	ENSBTAT00000055865	Transcript	upstream_gene_variant	-	-	-	-	-	-	IMPACT=MODIFIER;DISTANCE=4021;STRAND=-1
15_50625124_A/G	15:50625124	G	ENSBTAG00000040075	ENSBTAT00000055865	Transcript	upstream_gene_variant	-	-	-	-	-	-	IMPACT=MODIFIER;DISTANCE=4084;STRAND=-1
15_50625156_T/C	15:50625156	C	ENSBTAG00000040075	ENSBTAT00000055865	Transcript	upstream_gene_variant	-	-	-	-	-	-	IMPACT=MODIFIER;DISTANCE=4116;STRAND=-1
15_50625157_T/C	15:50625157	C	ENSBTAG00000040075	ENSBTAT00000055865	Transcript	upstream_gene_variant	-	-	-	-	-	-	IMPACT=MODIFIER;DISTANCE=4117;STRAND=-1
15_50625193_A/G	15:50625193	G	ENSBTAG00000040075	ENSBTAT00000055865	Transcript	upstream_gene_variant	-	-	-	-	-	-	IMPACT=MODIFIER;DISTANCE=4153;STRAND=-1
15_50625267_T/C	15:50625267	C	ENSBTAG00000040075	ENSBTAT00000055865	Transcript	upstream_gene_variant	-	-	-	-	-	-	IMPACT=MODIFIER;DISTANCE=4227;STRAND=-1
15_50625271_T/C	15:50625271	C	ENSBTAG00000040075	ENSBTAT00000055865	Transcript	upstream_gene_variant	-	-	-	-	-	-	IMPACT=MODIFIER;DISTANCE=4231;STRAND=-1
15_50625281_G/A	15:50625281	A	ENSBTAG00000040075	ENSBTAT00000055865	Transcript	upstream_gene_variant	-	-	-	-	-	-	IMPACT=MODIFIER;DISTANCE=4241;STRAND=-1
15_50625296_C/A	15:50625296	A	ENSBTAG00000040075	ENSBTAT00000055865	Transcript	upstream_gene_variant	-	-	-	-	-	-	IMPACT=MODIFIER;DISTANCE=4256;STRAND=-1
15_50625303_C/A	15:50625303	A	ENSBTAG00000040075	ENSBTAT00000055865	Transcript	upstream_gene_variant	-	-	-	-	-	-	IMPACT=MODIFIER;DISTANCE=4263;STRAND=-1
15_50625309_G/T	15:50625309	T	ENSBTAG00000040075	ENSBTAT00000055865	Transcript	upstream_gene_variant	-	-	-	-	-	-	IMPACT=MODIFIER;DISTANCE=4269;STRAND=-1
15_50625324_C/T	15:50625324	T	ENSBTAG00000040075	ENSBTAT00000055865	Transcript	upstream_gene_variant	-	-	-	-	-	-	IMPACT=MODIFIER;DISTANCE=4284;STRAND=-1
15_50625364_G/A	15:50625364	A	ENSBTAG00000040075	ENSBTAT00000055865	Transcript	upstream_gene_variant	-	-	-	-	-	-	IMPACT=MODIFIER;DISTANCE=4324;STRAND=-1
15_50625417_T/C	15:50625417	C	ENSBTAG00000040075	ENSBTAT00000055865	Transcript	upstream_gene_variant	-	-	-	-	-	-	IMPACT=MODIFIER;DISTANCE=4377;STRAND=-1
15_50625435_G/A	15:50625435	A	ENSBTAG00000040075	ENSBTAT00000055865	Transcript	upstream_gene_variant	-	-	-	-	-	-	IMPACT=MODIFIER;DISTANCE=4395;STRAND=-1
15_50625451_C/T	15:50625451	T	ENSBTAG00000040075	ENSBTAT00000055865	Transcript	upstream_gene_variant	-	-	-	-	-	-	IMPACT=MODIFIER;DISTANCE=4411;STRAND=-1
15_50625464_C/T	15:50625464	T	ENSBTAG00000040075	ENSBTAT00000055865	Transcript	upstream_gene_variant	-	-	-	-	-	-	IMPACT=MODIFIER;DISTANCE=4424;STRAND=-1
15_50625478_C/T	15:50625478	T	ENSBTAG00000040075	ENSBTAT00000055865	Transcript	upstream_gene_variant	-	-	-	-	-	-	IMPACT=MODIFIER;DISTANCE=4438;STRAND=-1
15_50625514_A/T	15:50625514	T	ENSBTAG00000040075	ENSBTAT00000055865	Transcript	upstream_gene_variant	-	-	-	-	-	-	IMPACT=MODIFIER;DISTANCE=4474;STRAND=-1
15_50625518_G/A	15:50625518	A	ENSBTAG00000040075	ENSBTAT00000055865	Transcript	upstream_gene_variant	-	-	-	-	-	-	IMPACT=MODIFIER;DISTANCE=4478;STRAND=-1
15_50625520_T/A	15:50625520	A	ENSBTAG00000040075	ENSBTAT00000055865	Transcript	upstream_gene_variant	-	-	-	-	-	-	IMPACT=MODIFIER;DISTANCE=4480;STRAND=-1
15_50625663_G/C	15:50625663	C	ENSBTAG00000040075	ENSBTAT00000055865	Transcript	upstream_gene_variant	-	-	-	-	-	-	IMPACT=MODIFIER;DISTANCE=4623;STRAND=-1
15_50625669_G/C	15:50625669	C	ENSBTAG00000040075	ENSBTAT00000055865	Transcript	upstream_gene_variant	-	-	-	-	-	-	IMPACT=MODIFIER;DISTANCE=4629;STRAND=-1
15_50625685_C/G	15:50625685	G	ENSBTAG00000040075	ENSBTAT00000055865	Transcript	upstream_gene_variant	-	-	-	-	-	-	IMPACT=MODIFIER;DISTANCE=4645;STRAND=-1
15_50625808_G/A	15:50625808	A	ENSBTAG00000040075	ENSBTAT00000055865	Transcript	upstream_gene_variant	-	-	-	-	-	-	IMPACT=MODIFIER;DISTANCE=4768;STRAND=-1
15_50625889_T/C	15:50625889	C	ENSBTAG00000040075	ENSBTAT00000055865	Transcript	upstream_gene_variant	-	-	-	-	-	-	IMPACT=MODIFIER;DISTANCE=4849;STRAND=-1
15_50625904_C/T	15:50625904	T	ENSBTAG00000040075	ENSBTAT00000055865	Transcript	upstream_gene_variant	-	-	-	-	-	-	IMPACT=MODIFIER;DISTANCE=4864;STRAND=-1
15_50625905_A/G	15:50625905	G	ENSBTAG00000040075	ENSBTAT00000055865	Transcript	upstream_gene_variant	-	-	-	-	-	-	IMPACT=MODIFIER;DISTANCE=4865;STRAND=-1
15_50625929_T/C	15:50625929	C	ENSBTAG00000040075	ENSBTAT00000055865	Transcript	upstream_gene_variant	-	-	-	-	-	-	IMPACT=MODIFIER;DISTANCE=4889;STRAND=-1
15_50625973_A/G	15:50625973	G	ENSBTAG00000040075	ENSBTAT00000055865	Transcript	upstream_gene_variant	-	-	-	-	-	-	IMPACT=MODIFIER;DISTANCE=4933;STRAND=-1
15_50626003_T/A/*	15:50626003	A	ENSBTAG00000040075	ENSBTAT00000055865	Transcript	upstream_gene_variant	-	-	-	-	-	-	IMPACT=MODIFIER;DISTANCE=4963;STRAND=-1
15_50626096_C/G	15:50626096	G	-	-	-	intergenic_variant	-	-	-	-	-	-	IMPACT=MODIFIER
15_50626101_A/T	15:50626101	T	-	-	-	intergenic_variant	-	-	-	-	-	-	IMPACT=MODIFIER
15_50626105_T/C	15:50626105	C	-	-	-	intergenic_variant	-	-	-	-	-	-	IMPACT=MODIFIER
15_50626128_A/T	15:50626128	T	-	-	-	intergenic_variant	-	-	-	-	-	-	IMPACT=MODIFIER
15_50626147_A/*/C	15:50626147	C	-	-	-	intergenic_variant	-	-	-	-	-	-	IMPACT=MODIFIER
15_50626186_A/G	15:50626186	G	-	-	-	intergenic_variant	-	-	-	-	-	-	IMPACT=MODIFIER
15_50626194_T/C	15:50626194	C	-	-	-	intergenic_variant	-	-	-	-	-	-	IMPACT=MODIFIER
15_50626260_G/T	15:50626260	T	-	-	-	intergenic_variant	-	-	-	-	-	-	IMPACT=MODIFIER
15_50626263_A/G	15:50626263	G	-	-	-	intergenic_variant	-	-	-	-	-	-	IMPACT=MODIFIER
15_50626283_T/A	15:50626283	A	-	-	-	intergenic_variant	-	-	-	-	-	-	IMPACT=MODIFIER
15_50626296_T/C	15:50626296	C	-	-	-	intergenic_variant	-	-	-	-	-	-	IMPACT=MODIFIER
15_50626347_C/T	15:50626347	T	-	-	-	intergenic_variant	-	-	-	-	-	-	IMPACT=MODIFIER
15_50626379_T/A	15:50626379	A	-	-	-	intergenic_variant	-	-	-	-	-	-	IMPACT=MODIFIER
15_50626404_C/A	15:50626404	A	-	-	-	intergenic_variant	-	-	-	-	-	-	IMPACT=MODIFIER
15_50626434_G/T	15:50626434	T	-	-	-	intergenic_variant	-	-	-	-	-	-	IMPACT=MODIFIER
15_50626538_T/G	15:50626538	G	-	-	-	intergenic_variant	-	-	-	-	-	-	IMPACT=MODIFIER
15_50626543_T/C	15:50626543	C	-	-	-	intergenic_variant	-	-	-	-	-	-	IMPACT=MODIFIER
15_50626596_T/A	15:50626596	A	-	-	-	intergenic_variant	-	-	-	-	-	-	IMPACT=MODIFIER
15_50626611_G/A	15:50626611	A	-	-	-	intergenic_variant	-	-	-	-	-	-	IMPACT=MODIFIER
15_50626654_G/A	15:50626654	A	-	-	-	intergenic_variant	-	-	-	-	-	-	IMPACT=MODIFIER
15_50626659_A/C	15:50626659	C	-	-	-	intergenic_variant	-	-	-	-	-	-	IMPACT=MODIFIER
15_50626660_A/T	15:50626660	T	-	-	-	intergenic_variant	-	-	-	-	-	-	IMPACT=MODIFIER
15_50626757_T/C	15:50626757	C	-	-	-	intergenic_variant	-	-	-	-	-	-	IMPACT=MODIFIER
15_50626780_A/T	15:50626780	T	-	-	-	intergenic_variant	-	-	-	-	-	-	IMPACT=MODIFIER
15_50626794_C/T	15:50626794	T	-	-	-	intergenic_variant	-	-	-	-	-	-	IMPACT=MODIFIER
15_50626884_C/T	15:50626884	T	-	-	-	intergenic_variant	-	-	-	-	-	-	IMPACT=MODIFIER
15_50626890_G/A	15:50626890	A	-	-	-	intergenic_variant	-	-	-	-	-	-	IMPACT=MODIFIER
15_50626911_T/G	15:50626911	G	-	-	-	intergenic_variant	-	-	-	-	-	-	IMPACT=MODIFIER
15_50627014_G/A	15:50627014	A	-	-	-	intergenic_variant	-	-	-	-	-	-	IMPACT=MODIFIER
15_50627138_G/A	15:50627138	A	-	-	-	intergenic_variant	-	-	-	-	-	-	IMPACT=MODIFIER
15_50627143_T/C	15:50627143	C	-	-	-	intergenic_variant	-	-	-	-	-	-	IMPACT=MODIFIER
15_50627163_T/G	15:50627163	G	-	-	-	intergenic_variant	-	-	-	-	-	-	IMPACT=MODIFIER
15_50627183_G/A	15:50627183	A	-	-	-	intergenic_variant	-	-	-	-	-	-	IMPACT=MODIFIER
15_50627199_A/G	15:50627199	G	-	-	-	intergenic_variant	-	-	-	-	-	-	IMPACT=MODIFIER
15_50627239_G/A	15:50627239	A	-	-	-	intergenic_variant	-	-	-	-	-	-	IMPACT=MODIFIER
15_50627240_G/A	15:50627240	A	-	-	-	intergenic_variant	-	-	-	-	-	-	IMPACT=MODIFIER
15_50627320_C/G	15:50627320	G	-	-	-	intergenic_variant	-	-	-	-	-	-	IMPACT=MODIFIER
15_50627341_G/A	15:50627341	A	-	-	-	intergenic_variant	-	-	-	-	-	-	IMPACT=MODIFIER
15_50627345_C/T	15:50627345	T	-	-	-	intergenic_variant	-	-	-	-	-	-	IMPACT=MODIFIER
15_50627346_A/G	15:50627346	G	-	-	-	intergenic_variant	-	-	-	-	-	-	IMPACT=MODIFIER
15_50627359_C/G/T	15:50627359	G	-	-	-	intergenic_variant	-	-	-	-	-	-	IMPACT=MODIFIER
15_50627370_G/A	15:50627370	A	-	-	-	intergenic_variant	-	-	-	-	-	-	IMPACT=MODIFIER
15_50627398_G/C	15:50627398	C	-	-	-	intergenic_variant	-	-	-	-	-	-	IMPACT=MODIFIER
15_50627442_A/G	15:50627442	G	-	-	-	intergenic_variant	-	-	-	-	-	-	IMPACT=MODIFIER
15_50627472_T/C	15:50627472	C	-	-	-	intergenic_variant	-	-	-	-	-	-	IMPACT=MODIFIER
15_50627473_G/A	15:50627473	A	-	-	-	intergenic_variant	-	-	-	-	-	-	IMPACT=MODIFIER
15_50627489_C/G	15:50627489	G	-	-	-	intergenic_variant	-	-	-	-	-	-	IMPACT=MODIFIER
15_50627494_C/A	15:50627494	A	-	-	-	intergenic_variant	-	-	-	-	-	-	IMPACT=MODIFIER
15_50627584_T/C	15:50627584	C	-	-	-	intergenic_variant	-	-	-	-	-	-	IMPACT=MODIFIER
15_50627593_G/A	15:50627593	A	-	-	-	intergenic_variant	-	-	-	-	-	-	IMPACT=MODIFIER
15_50627610_A/G	15:50627610	G	-	-	-	intergenic_variant	-	-	-	-	-	-	IMPACT=MODIFIER
15_50627647_C/T	15:50627647	T	-	-	-	intergenic_variant	-	-	-	-	-	-	IMPACT=MODIFIER
15_50627686_A/G	15:50627686	G	-	-	-	intergenic_variant	-	-	-	-	-	-	IMPACT=MODIFIER
15_50627775_T/G	15:50627775	G	-	-	-	intergenic_variant	-	-	-	-	-	-	IMPACT=MODIFIER
15_50627993_A/T	15:50627993	T	-	-	-	intergenic_variant	-	-	-	-	-	-	IMPACT=MODIFIER
15_50627996_A/G	15:50627996	G	-	-	-	intergenic_variant	-	-	-	-	-	-	IMPACT=MODIFIER
15_50628061_T/C	15:50628061	C	-	-	-	intergenic_variant	-	-	-	-	-	-	IMPACT=MODIFIER
15_50628074_C/G	15:50628074	G	-	-	-	intergenic_variant	-	-	-	-	-	-	IMPACT=MODIFIER
15_50628091_T/C	15:50628091	C	-	-	-	intergenic_variant	-	-	-	-	-	-	IMPACT=MODIFIER
15_50628109_T/C	15:50628109	C	-	-	-	intergenic_variant	-	-	-	-	-	-	IMPACT=MODIFIER
15_50628246_A/G	15:50628246	G	-	-	-	intergenic_variant	-	-	-	-	-	-	IMPACT=MODIFIER
15_50628352_C/A	15:50628352	A	-	-	-	intergenic_variant	-	-	-	-	-	-	IMPACT=MODIFIER
15_50628357_T/C	15:50628357	C	-	-	-	intergenic_variant	-	-	-	-	-	-	IMPACT=MODIFIER
15_50628431_G/T	15:50628431	T	-	-	-	intergenic_variant	-	-	-	-	-	-	IMPACT=MODIFIER
15_50628494_G/T	15:50628494	T	-	-	-	intergenic_variant	-	-	-	-	-	-	IMPACT=MODIFIER
15_50628503_G/A	15:50628503	A	-	-	-	intergenic_variant	-	-	-	-	-	-	IMPACT=MODIFIER
15_50628524_C/G	15:50628524	G	-	-	-	intergenic_variant	-	-	-	-	-	-	IMPACT=MODIFIER
15_50628527_C/T	15:50628527	T	-	-	-	intergenic_variant	-	-	-	-	-	-	IMPACT=MODIFIER
15_50628537_G/C	15:50628537	C	-	-	-	intergenic_variant	-	-	-	-	-	-	IMPACT=MODIFIER
15_50628586_C/T	15:50628586	T	-	-	-	intergenic_variant	-	-	-	-	-	-	IMPACT=MODIFIER
15_50628656_G/A	15:50628656	A	-	-	-	intergenic_variant	-	-	-	-	-	-	IMPACT=MODIFIER
15_50628704_G/T	15:50628704	T	-	-	-	intergenic_variant	-	-	-	-	-	-	IMPACT=MODIFIER
15_50628713_C/G	15:50628713	G	-	-	-	intergenic_variant	-	-	-	-	-	-	IMPACT=MODIFIER
15_50628745_C/T	15:50628745	T	-	-	-	intergenic_variant	-	-	-	-	-	-	IMPACT=MODIFIER
15_50628762_G/A	15:50628762	A	-	-	-	intergenic_variant	-	-	-	-	-	-	IMPACT=MODIFIER
15_50628789_C/T	15:50628789	T	-	-	-	intergenic_variant	-	-	-	-	-	-	IMPACT=MODIFIER
15_50628806_A/G	15:50628806	G	-	-	-	intergenic_variant	-	-	-	-	-	-	IMPACT=MODIFIER
15_50628809_C/T	15:50628809	T	-	-	-	intergenic_variant	-	-	-	-	-	-	IMPACT=MODIFIER
15_50628811_A/G	15:50628811	G	-	-	-	intergenic_variant	-	-	-	-	-	-	IMPACT=MODIFIER
15_50628964_G/A	15:50628964	A	-	-	-	intergenic_variant	-	-	-	-	-	-	IMPACT=MODIFIER
15_50628980_A/G	15:50628980	G	-	-	-	intergenic_variant	-	-	-	-	-	-	IMPACT=MODIFIER
15_50629028_C/T	15:50629028	T	-	-	-	intergenic_variant	-	-	-	-	-	-	IMPACT=MODIFIER
15_50629029_G/A	15:50629029	A	-	-	-	intergenic_variant	-	-	-	-	-	-	IMPACT=MODIFIER
15_50629030_G/A	15:50629030	A	-	-	-	intergenic_variant	-	-	-	-	-	-	IMPACT=MODIFIER
15_50629043_T/C	15:50629043	C	-	-	-	intergenic_variant	-	-	-	-	-	-	IMPACT=MODIFIER
15_50629075_C/G	15:50629075	G	-	-	-	intergenic_variant	-	-	-	-	-	-	IMPACT=MODIFIER
15_50629078_C/T	15:50629078	T	-	-	-	intergenic_variant	-	-	-	-	-	-	IMPACT=MODIFIER
15_50629079_G/A	15:50629079	A	-	-	-	intergenic_variant	-	-	-	-	-	-	IMPACT=MODIFIER
15_50629107_C/A	15:50629107	A	-	-	-	intergenic_variant	-	-	-	-	-	-	IMPACT=MODIFIER
15_50629142_G/A	15:50629142	A	-	-	-	intergenic_variant	-	-	-	-	-	-	IMPACT=MODIFIER
15_50629169_A/G	15:50629169	G	-	-	-	intergenic_variant	-	-	-	-	-	-	IMPACT=MODIFIER
15_50629212_G/A	15:50629212	A	-	-	-	intergenic_variant	-	-	-	-	-	-	IMPACT=MODIFIER
15_50629236_G/*/A	15:50629236	A	-	-	-	intergenic_variant	-	-	-	-	-	-	IMPACT=MODIFIER
15_50629238_G/A	15:50629238	A	-	-	-	intergenic_variant	-	-	-	-	-	-	IMPACT=MODIFIER
15_50629268_G/C	15:50629268	C	-	-	-	intergenic_variant	-	-	-	-	-	-	IMPACT=MODIFIER
15_50629277_C/T	15:50629277	T	-	-	-	intergenic_variant	-	-	-	-	-	-	IMPACT=MODIFIER
15_50629293_G/A	15:50629293	A	-	-	-	intergenic_variant	-	-	-	-	-	-	IMPACT=MODIFIER
15_50629411_T/G	15:50629411	G	-	-	-	intergenic_variant	-	-	-	-	-	-	IMPACT=MODIFIER
15_50629539_A/T	15:50629539	T	-	-	-	intergenic_variant	-	-	-	-	-	-	IMPACT=MODIFIER
15_50629563_T/G	15:50629563	G	-	-	-	intergenic_variant	-	-	-	-	-	-	IMPACT=MODIFIER
15_50629567_T/C	15:50629567	C	-	-	-	intergenic_variant	-	-	-	-	-	-	IMPACT=MODIFIER
15_50629600_G/A	15:50629600	A	-	-	-	intergenic_variant	-	-	-	-	-	-	IMPACT=MODIFIER
15_50629601_C/T	15:50629601	T	-	-	-	intergenic_variant	-	-	-	-	-	-	IMPACT=MODIFIER
15_50629643_G/A	15:50629643	A	-	-	-	intergenic_variant	-	-	-	-	-	-	IMPACT=MODIFIER
15_50629677_C/G	15:50629677	G	-	-	-	intergenic_variant	-	-	-	-	-	-	IMPACT=MODIFIER
15_50629787_A/G	15:50629787	G	-	-	-	intergenic_variant	-	-	-	-	-	-	IMPACT=MODIFIER
15_50629790_T/A	15:50629790	A	-	-	-	intergenic_variant	-	-	-	-	-	-	IMPACT=MODIFIER
15_50629798_G/T	15:50629798	T	-	-	-	intergenic_variant	-	-	-	-	-	-	IMPACT=MODIFIER
15_50629814_C/G	15:50629814	G	-	-	-	intergenic_variant	-	-	-	-	-	-	IMPACT=MODIFIER
15_50629866_A/G	15:50629866	G	-	-	-	intergenic_variant	-	-	-	-	-	-	IMPACT=MODIFIER
15_50629871_A/G	15:50629871	G	-	-	-	intergenic_variant	-	-	-	-	-	-	IMPACT=MODIFIER
15_50629877_C/A	15:50629877	A	-	-	-	intergenic_variant	-	-	-	-	-	-	IMPACT=MODIFIER
15_50629887_G/T	15:50629887	T	-	-	-	intergenic_variant	-	-	-	-	-	-	IMPACT=MODIFIER
15_50629953_A/C	15:50629953	C	-	-	-	intergenic_variant	-	-	-	-	-	-	IMPACT=MODIFIER
15_50629971_G/A	15:50629971	A	-	-	-	intergenic_variant	-	-	-	-	-	-	IMPACT=MODIFIER
15_50630030_G/A	15:50630030	A	-	-	-	intergenic_variant	-	-	-	-	-	-	IMPACT=MODIFIER
15_50630035_T/C	15:50630035	C	-	-	-	intergenic_variant	-	-	-	-	-	-	IMPACT=MODIFIER
15_50630139_G/A	15:50630139	A	-	-	-	intergenic_variant	-	-	-	-	-	-	IMPACT=MODIFIER
15_50630224_T/C	15:50630224	C	-	-	-	intergenic_variant	-	-	-	-	-	-	IMPACT=MODIFIER
15_50630269_C/T	15:50630269	T	-	-	-	intergenic_variant	-	-	-	-	-	-	IMPACT=MODIFIER
15_50630270_G/A	15:50630270	A	-	-	-	intergenic_variant	-	-	-	-	-	-	IMPACT=MODIFIER
15_50630315_T/A	15:50630315	A	-	-	-	intergenic_variant	-	-	-	-	-	-	IMPACT=MODIFIER
15_50630364_C/A	15:50630364	A	-	-	-	intergenic_variant	-	-	-	-	-	-	IMPACT=MODIFIER
15_50630409_A/G	15:50630409	G	-	-	-	intergenic_variant	-	-	-	-	-	-	IMPACT=MODIFIER
15_50630437_C/T	15:50630437	T	-	-	-	intergenic_variant	-	-	-	-	-	-	IMPACT=MODIFIER
15_50630438_A/G	15:50630438	G	-	-	-	intergenic_variant	-	-	-	-	-	-	IMPACT=MODIFIER
15_50630645_T/C	15:50630645	C	-	-	-	intergenic_variant	-	-	-	-	-	-	IMPACT=MODIFIER
15_50630659_A/C	15:50630659	C	-	-	-	intergenic_variant	-	-	-	-	-	-	IMPACT=MODIFIER
15_50630673_G/T	15:50630673	T	-	-	-	intergenic_variant	-	-	-	-	-	-	IMPACT=MODIFIER
15_50630762_G/A	15:50630762	A	-	-	-	intergenic_variant	-	-	-	-	-	-	IMPACT=MODIFIER
15_50630812_G/A	15:50630812	A	-	-	-	intergenic_variant	-	-	-	-	-	-	IMPACT=MODIFIER
15_50630856_G/A	15:50630856	A	-	-	-	intergenic_variant	-	-	-	-	-	-	IMPACT=MODIFIER
15_50630914_G/T	15:50630914	T	-	-	-	intergenic_variant	-	-	-	-	-	-	IMPACT=MODIFIER
15_50631281_G/A	15:50631281	A	-	-	-	intergenic_variant	-	-	-	-	-	-	IMPACT=MODIFIER
15_50631308_C/T	15:50631308	T	-	-	-	intergenic_variant	-	-	-	-	-	-	IMPACT=MODIFIER
15_50631316_G/A	15:50631316	A	-	-	-	intergenic_variant	-	-	-	-	-	-	IMPACT=MODIFIER
15_50631320_A/G	15:50631320	G	-	-	-	intergenic_variant	-	-	-	-	-	-	IMPACT=MODIFIER
15_50631331_C/T	15:50631331	T	-	-	-	intergenic_variant	-	-	-	-	-	-	IMPACT=MODIFIER
15_50631334_T/A	15:50631334	A	-	-	-	intergenic_variant	-	-	-	-	-	-	IMPACT=MODIFIER
15_50631459_T/A	15:50631459	A	-	-	-	intergenic_variant	-	-	-	-	-	-	IMPACT=MODIFIER
15_50631564_T/C	15:50631564	C	-	-	-	intergenic_variant	-	-	-	-	-	-	IMPACT=MODIFIER
15_50631565_G/A	15:50631565	A	-	-	-	intergenic_variant	-	-	-	-	-	-	IMPACT=MODIFIER
15_50631586_G/A	15:50631586	A	-	-	-	intergenic_variant	-	-	-	-	-	-	IMPACT=MODIFIER
15_50631641_A/C	15:50631641	C	-	-	-	intergenic_variant	-	-	-	-	-	-	IMPACT=MODIFIER
15_50631665_G/T	15:50631665	T	-	-	-	intergenic_variant	-	-	-	-	-	-	IMPACT=MODIFIER
15_50631712_T/C	15:50631712	C	-	-	-	intergenic_variant	-	-	-	-	-	-	IMPACT=MODIFIER
15_50631760_C/T	15:50631760	T	-	-	-	intergenic_variant	-	-	-	-	-	-	IMPACT=MODIFIER
15_50631862_T/C	15:50631862	C	-	-	-	intergenic_variant	-	-	-	-	-	-	IMPACT=MODIFIER
15_50631881_T/A	15:50631881	A	-	-	-	intergenic_variant	-	-	-	-	-	-	IMPACT=MODIFIER
15_50631883_C/G	15:50631883	G	-	-	-	intergenic_variant	-	-	-	-	-	-	IMPACT=MODIFIER
15_50631933_A/G	15:50631933	G	-	-	-	intergenic_variant	-	-	-	-	-	-	IMPACT=MODIFIER
15_50631988_T/C	15:50631988	C	-	-	-	intergenic_variant	-	-	-	-	-	-	IMPACT=MODIFIER
15_50631989_G/A	15:50631989	A	-	-	-	intergenic_variant	-	-	-	-	-	-	IMPACT=MODIFIER
15_50632074_C/G	15:50632074	G	-	-	-	intergenic_variant	-	-	-	-	-	-	IMPACT=MODIFIER
15_50632075_G/A	15:50632075	A	-	-	-	intergenic_variant	-	-	-	-	-	-	IMPACT=MODIFIER
15_50632078_G/A	15:50632078	A	-	-	-	intergenic_variant	-	-	-	-	-	-	IMPACT=MODIFIER
15_50632120_A/C	15:50632120	C	-	-	-	intergenic_variant	-	-	-	-	-	-	IMPACT=MODIFIER
15_50632143_T/C	15:50632143	C	-	-	-	intergenic_variant	-	-	-	-	-	-	IMPACT=MODIFIER
15_50632239_T/A	15:50632239	A	-	-	-	intergenic_variant	-	-	-	-	-	-	IMPACT=MODIFIER
15_50632284_G/A	15:50632284	A	-	-	-	intergenic_variant	-	-	-	-	-	-	IMPACT=MODIFIER
15_50632286_G/A	15:50632286	A	-	-	-	intergenic_variant	-	-	-	-	-	-	IMPACT=MODIFIER
15_50632372_G/A	15:50632372	A	-	-	-	intergenic_variant	-	-	-	-	-	-	IMPACT=MODIFIER
15_50632390_G/A	15:50632390	A	-	-	-	intergenic_variant	-	-	-	-	-	-	IMPACT=MODIFIER
15_50632436_A/C	15:50632436	C	ENSBTAG00000013900	ENSBTAT00000018459	Transcript	upstream_gene_variant	-	-	-	-	-	-	IMPACT=MODIFIER;DISTANCE=4980;STRAND=1
15_50632521_G/C/*	15:50632521	C	ENSBTAG00000013900	ENSBTAT00000018459	Transcript	upstream_gene_variant	-	-	-	-	-	-	IMPACT=MODIFIER;DISTANCE=4895;STRAND=1
15_50632559_T/C	15:50632559	C	ENSBTAG00000013900	ENSBTAT00000018459	Transcript	upstream_gene_variant	-	-	-	-	-	-	IMPACT=MODIFIER;DISTANCE=4857;STRAND=1
15_50632591_T/C	15:50632591	C	ENSBTAG00000013900	ENSBTAT00000018459	Transcript	upstream_gene_variant	-	-	-	-	-	-	IMPACT=MODIFIER;DISTANCE=4825;STRAND=1
15_50632611_G/A	15:50632611	A	ENSBTAG00000013900	ENSBTAT00000018459	Transcript	upstream_gene_variant	-	-	-	-	-	-	IMPACT=MODIFIER;DISTANCE=4805;STRAND=1
15_50632656_G/C	15:50632656	C	ENSBTAG00000013900	ENSBTAT00000018459	Transcript	upstream_gene_variant	-	-	-	-	-	-	IMPACT=MODIFIER;DISTANCE=4760;STRAND=1
15_50632680_C/T	15:50632680	T	ENSBTAG00000013900	ENSBTAT00000018459	Transcript	upstream_gene_variant	-	-	-	-	-	-	IMPACT=MODIFIER;DISTANCE=4736;STRAND=1
15_50632682_G/A	15:50632682	A	ENSBTAG00000013900	ENSBTAT00000018459	Transcript	upstream_gene_variant	-	-	-	-	-	-	IMPACT=MODIFIER;DISTANCE=4734;STRAND=1
15_50632715_C/T	15:50632715	T	ENSBTAG00000013900	ENSBTAT00000018459	Transcript	upstream_gene_variant	-	-	-	-	-	-	IMPACT=MODIFIER;DISTANCE=4701;STRAND=1
15_50632727_T/C	15:50632727	C	ENSBTAG00000013900	ENSBTAT00000018459	Transcript	upstream_gene_variant	-	-	-	-	-	-	IMPACT=MODIFIER;DISTANCE=4689;STRAND=1
15_50632742_T/A	15:50632742	A	ENSBTAG00000013900	ENSBTAT00000018459	Transcript	upstream_gene_variant	-	-	-	-	-	-	IMPACT=MODIFIER;DISTANCE=4674;STRAND=1
15_50632797_T/A	15:50632797	A	ENSBTAG00000013900	ENSBTAT00000018459	Transcript	upstream_gene_variant	-	-	-	-	-	-	IMPACT=MODIFIER;DISTANCE=4619;STRAND=1
15_50632855_T/C	15:50632855	C	ENSBTAG00000013900	ENSBTAT00000018459	Transcript	upstream_gene_variant	-	-	-	-	-	-	IMPACT=MODIFIER;DISTANCE=4561;STRAND=1
15_50633011_A/G	15:50633011	G	ENSBTAG00000013900	ENSBTAT00000018459	Transcript	upstream_gene_variant	-	-	-	-	-	-	IMPACT=MODIFIER;DISTANCE=4405;STRAND=1
15_50633050_A/G	15:50633050	G	ENSBTAG00000013900	ENSBTAT00000018459	Transcript	upstream_gene_variant	-	-	-	-	-	-	IMPACT=MODIFIER;DISTANCE=4366;STRAND=1
15_50633077_A/T	15:50633077	T	ENSBTAG00000013900	ENSBTAT00000018459	Transcript	upstream_gene_variant	-	-	-	-	-	-	IMPACT=MODIFIER;DISTANCE=4339;STRAND=1
15_50633088_A/G	15:50633088	G	ENSBTAG00000013900	ENSBTAT00000018459	Transcript	upstream_gene_variant	-	-	-	-	-	-	IMPACT=MODIFIER;DISTANCE=4328;STRAND=1
15_50633106_C/T	15:50633106	T	ENSBTAG00000013900	ENSBTAT00000018459	Transcript	upstream_gene_variant	-	-	-	-	-	-	IMPACT=MODIFIER;DISTANCE=4310;STRAND=1
15_50633114_C/T	15:50633114	T	ENSBTAG00000013900	ENSBTAT00000018459	Transcript	upstream_gene_variant	-	-	-	-	-	-	IMPACT=MODIFIER;DISTANCE=4302;STRAND=1
15_50633115_A/G	15:50633115	G	ENSBTAG00000013900	ENSBTAT00000018459	Transcript	upstream_gene_variant	-	-	-	-	-	-	IMPACT=MODIFIER;DISTANCE=4301;STRAND=1
15_50633259_G/A	15:50633259	A	ENSBTAG00000013900	ENSBTAT00000018459	Transcript	upstream_gene_variant	-	-	-	-	-	-	IMPACT=MODIFIER;DISTANCE=4157;STRAND=1
15_50633408_C/T	15:50633408	T	ENSBTAG00000013900	ENSBTAT00000018459	Transcript	upstream_gene_variant	-	-	-	-	-	-	IMPACT=MODIFIER;DISTANCE=4008;STRAND=1
15_50633409_A/C	15:50633409	C	ENSBTAG00000013900	ENSBTAT00000018459	Transcript	upstream_gene_variant	-	-	-	-	-	-	IMPACT=MODIFIER;DISTANCE=4007;STRAND=1
15_50633483_G/A	15:50633483	A	ENSBTAG00000013900	ENSBTAT00000018459	Transcript	upstream_gene_variant	-	-	-	-	-	-	IMPACT=MODIFIER;DISTANCE=3933;STRAND=1
15_50633551_T/G	15:50633551	G	ENSBTAG00000013900	ENSBTAT00000018459	Transcript	upstream_gene_variant	-	-	-	-	-	-	IMPACT=MODIFIER;DISTANCE=3865;STRAND=1
15_50633611_A/G	15:50633611	G	ENSBTAG00000013900	ENSBTAT00000018459	Transcript	upstream_gene_variant	-	-	-	-	-	-	IMPACT=MODIFIER;DISTANCE=3805;STRAND=1
15_50633666_T/C	15:50633666	C	ENSBTAG00000013900	ENSBTAT00000018459	Transcript	upstream_gene_variant	-	-	-	-	-	-	IMPACT=MODIFIER;DISTANCE=3750;STRAND=1
15_50633688_T/C	15:50633688	C	ENSBTAG00000013900	ENSBTAT00000018459	Transcript	upstream_gene_variant	-	-	-	-	-	-	IMPACT=MODIFIER;DISTANCE=3728;STRAND=1
15_50633722_A/G	15:50633722	G	ENSBTAG00000013900	ENSBTAT00000018459	Transcript	upstream_gene_variant	-	-	-	-	-	-	IMPACT=MODIFIER;DISTANCE=3694;STRAND=1
15_50633776_A/G	15:50633776	G	ENSBTAG00000013900	ENSBTAT00000018459	Transcript	upstream_gene_variant	-	-	-	-	-	-	IMPACT=MODIFIER;DISTANCE=3640;STRAND=1
15_50633793_A/*/G	15:50633793	G	ENSBTAG00000013900	ENSBTAT00000018459	Transcript	upstream_gene_variant	-	-	-	-	-	-	IMPACT=MODIFIER;DISTANCE=3623;STRAND=1
15_50633861_T/C	15:50633861	C	ENSBTAG00000013900	ENSBTAT00000018459	Transcript	upstream_gene_variant	-	-	-	-	-	-	IMPACT=MODIFIER;DISTANCE=3555;STRAND=1
15_50633957_G/C	15:50633957	C	ENSBTAG00000013900	ENSBTAT00000018459	Transcript	upstream_gene_variant	-	-	-	-	-	-	IMPACT=MODIFIER;DISTANCE=3459;STRAND=1
15_50633979_G/A	15:50633979	A	ENSBTAG00000013900	ENSBTAT00000018459	Transcript	upstream_gene_variant	-	-	-	-	-	-	IMPACT=MODIFIER;DISTANCE=3437;STRAND=1
15_50633988_C/*/T	15:50633988	T	ENSBTAG00000013900	ENSBTAT00000018459	Transcript	upstream_gene_variant	-	-	-	-	-	-	IMPACT=MODIFIER;DISTANCE=3428;STRAND=1
15_50634026_A/G	15:50634026	G	ENSBTAG00000013900	ENSBTAT00000018459	Transcript	upstream_gene_variant	-	-	-	-	-	-	IMPACT=MODIFIER;DISTANCE=3390;STRAND=1
15_50634062_A/T	15:50634062	T	ENSBTAG00000013900	ENSBTAT00000018459	Transcript	upstream_gene_variant	-	-	-	-	-	-	IMPACT=MODIFIER;DISTANCE=3354;STRAND=1
15_50634097_A/G	15:50634097	G	ENSBTAG00000013900	ENSBTAT00000018459	Transcript	upstream_gene_variant	-	-	-	-	-	-	IMPACT=MODIFIER;DISTANCE=3319;STRAND=1
15_50634210_T/C	15:50634210	C	ENSBTAG00000013900	ENSBTAT00000018459	Transcript	upstream_gene_variant	-	-	-	-	-	-	IMPACT=MODIFIER;DISTANCE=3206;STRAND=1
15_50634220_C/A	15:50634220	A	ENSBTAG00000013900	ENSBTAT00000018459	Transcript	upstream_gene_variant	-	-	-	-	-	-	IMPACT=MODIFIER;DISTANCE=3196;STRAND=1
15_50634402_G/A	15:50634402	A	ENSBTAG00000013900	ENSBTAT00000018459	Transcript	upstream_gene_variant	-	-	-	-	-	-	IMPACT=MODIFIER;DISTANCE=3014;STRAND=1
15_50634598_G/A	15:50634598	A	ENSBTAG00000013900	ENSBTAT00000018459	Transcript	upstream_gene_variant	-	-	-	-	-	-	IMPACT=MODIFIER;DISTANCE=2818;STRAND=1
15_50634609_C/T	15:50634609	T	ENSBTAG00000013900	ENSBTAT00000018459	Transcript	upstream_gene_variant	-	-	-	-	-	-	IMPACT=MODIFIER;DISTANCE=2807;STRAND=1
15_50634661_G/A/C	15:50634661	A	ENSBTAG00000013900	ENSBTAT00000018459	Transcript	upstream_gene_variant	-	-	-	-	-	-	IMPACT=MODIFIER;DISTANCE=2755;STRAND=1
15_50634692_A/T	15:50634692	T	ENSBTAG00000013900	ENSBTAT00000018459	Transcript	upstream_gene_variant	-	-	-	-	-	-	IMPACT=MODIFIER;DISTANCE=2724;STRAND=1
15_50634761_C/A	15:50634761	A	ENSBTAG00000013900	ENSBTAT00000018459	Transcript	upstream_gene_variant	-	-	-	-	-	-	IMPACT=MODIFIER;DISTANCE=2655;STRAND=1
15_50634817_G/A	15:50634817	A	ENSBTAG00000013900	ENSBTAT00000018459	Transcript	upstream_gene_variant	-	-	-	-	-	-	IMPACT=MODIFIER;DISTANCE=2599;STRAND=1
15_50634838_A/G	15:50634838	G	ENSBTAG00000013900	ENSBTAT00000018459	Transcript	upstream_gene_variant	-	-	-	-	-	-	IMPACT=MODIFIER;DISTANCE=2578;STRAND=1
15_50634854_T/C	15:50634854	C	ENSBTAG00000013900	ENSBTAT00000018459	Transcript	upstream_gene_variant	-	-	-	-	-	-	IMPACT=MODIFIER;DISTANCE=2562;STRAND=1
15_50635016_T/G	15:50635016	G	ENSBTAG00000013900	ENSBTAT00000018459	Transcript	upstream_gene_variant	-	-	-	-	-	-	IMPACT=MODIFIER;DISTANCE=2400;STRAND=1
15_50635032_G/A	15:50635032	A	ENSBTAG00000013900	ENSBTAT00000018459	Transcript	upstream_gene_variant	-	-	-	-	-	-	IMPACT=MODIFIER;DISTANCE=2384;STRAND=1
15_50635038_A/C	15:50635038	C	ENSBTAG00000013900	ENSBTAT00000018459	Transcript	upstream_gene_variant	-	-	-	-	-	-	IMPACT=MODIFIER;DISTANCE=2378;STRAND=1
15_50635151_C/T	15:50635151	T	ENSBTAG00000013900	ENSBTAT00000018459	Transcript	upstream_gene_variant	-	-	-	-	-	-	IMPACT=MODIFIER;DISTANCE=2265;STRAND=1
15_50635360_A/C	15:50635360	C	ENSBTAG00000013900	ENSBTAT00000018459	Transcript	upstream_gene_variant	-	-	-	-	-	-	IMPACT=MODIFIER;DISTANCE=2056;STRAND=1
15_50635382_T/A	15:50635382	A	ENSBTAG00000013900	ENSBTAT00000018459	Transcript	upstream_gene_variant	-	-	-	-	-	-	IMPACT=MODIFIER;DISTANCE=2034;STRAND=1
15_50635384_T/C	15:50635384	C	ENSBTAG00000013900	ENSBTAT00000018459	Transcript	upstream_gene_variant	-	-	-	-	-	-	IMPACT=MODIFIER;DISTANCE=2032;STRAND=1
15_50635400_A/G	15:50635400	G	ENSBTAG00000013900	ENSBTAT00000018459	Transcript	upstream_gene_variant	-	-	-	-	-	-	IMPACT=MODIFIER;DISTANCE=2016;STRAND=1
15_50635401_T/C	15:50635401	C	ENSBTAG00000013900	ENSBTAT00000018459	Transcript	upstream_gene_variant	-	-	-	-	-	-	IMPACT=MODIFIER;DISTANCE=2015;STRAND=1
15_50635425_G/A	15:50635425	A	ENSBTAG00000013900	ENSBTAT00000018459	Transcript	upstream_gene_variant	-	-	-	-	-	-	IMPACT=MODIFIER;DISTANCE=1991;STRAND=1
15_50635460_G/C	15:50635460	C	ENSBTAG00000013900	ENSBTAT00000018459	Transcript	upstream_gene_variant	-	-	-	-	-	-	IMPACT=MODIFIER;DISTANCE=1956;STRAND=1
15_50635472_C/T	15:50635472	T	ENSBTAG00000013900	ENSBTAT00000018459	Transcript	upstream_gene_variant	-	-	-	-	-	-	IMPACT=MODIFIER;DISTANCE=1944;STRAND=1
15_50635473_A/G	15:50635473	G	ENSBTAG00000013900	ENSBTAT00000018459	Transcript	upstream_gene_variant	-	-	-	-	-	-	IMPACT=MODIFIER;DISTANCE=1943;STRAND=1
15_50635557_G/C	15:50635557	C	ENSBTAG00000013900	ENSBTAT00000018459	Transcript	upstream_gene_variant	-	-	-	-	-	-	IMPACT=MODIFIER;DISTANCE=1859;STRAND=1
15_50635564_T/C	15:50635564	C	ENSBTAG00000013900	ENSBTAT00000018459	Transcript	upstream_gene_variant	-	-	-	-	-	-	IMPACT=MODIFIER;DISTANCE=1852;STRAND=1
15_50635577_G/A	15:50635577	A	ENSBTAG00000013900	ENSBTAT00000018459	Transcript	upstream_gene_variant	-	-	-	-	-	-	IMPACT=MODIFIER;DISTANCE=1839;STRAND=1
15_50635704_C/T	15:50635704	T	ENSBTAG00000013900	ENSBTAT00000018459	Transcript	upstream_gene_variant	-	-	-	-	-	-	IMPACT=MODIFIER;DISTANCE=1712;STRAND=1
15_50635720_T/C	15:50635720	C	ENSBTAG00000013900	ENSBTAT00000018459	Transcript	upstream_gene_variant	-	-	-	-	-	-	IMPACT=MODIFIER;DISTANCE=1696;STRAND=1
15_50635725_G/A	15:50635725	A	ENSBTAG00000013900	ENSBTAT00000018459	Transcript	upstream_gene_variant	-	-	-	-	-	-	IMPACT=MODIFIER;DISTANCE=1691;STRAND=1
15_50635772_C/T	15:50635772	T	ENSBTAG00000013900	ENSBTAT00000018459	Transcript	upstream_gene_variant	-	-	-	-	-	-	IMPACT=MODIFIER;DISTANCE=1644;STRAND=1
15_50635794_C/T	15:50635794	T	ENSBTAG00000013900	ENSBTAT00000018459	Transcript	upstream_gene_variant	-	-	-	-	-	-	IMPACT=MODIFIER;DISTANCE=1622;STRAND=1
15_50635866_C/T	15:50635866	T	ENSBTAG00000013900	ENSBTAT00000018459	Transcript	upstream_gene_variant	-	-	-	-	-	-	IMPACT=MODIFIER;DISTANCE=1550;STRAND=1
15_50635905_A/G	15:50635905	G	ENSBTAG00000013900	ENSBTAT00000018459	Transcript	upstream_gene_variant	-	-	-	-	-	-	IMPACT=MODIFIER;DISTANCE=1511;STRAND=1
15_50635906_T/G	15:50635906	G	ENSBTAG00000013900	ENSBTAT00000018459	Transcript	upstream_gene_variant	-	-	-	-	-	-	IMPACT=MODIFIER;DISTANCE=1510;STRAND=1
15_50635907_C/A	15:50635907	A	ENSBTAG00000013900	ENSBTAT00000018459	Transcript	upstream_gene_variant	-	-	-	-	-	-	IMPACT=MODIFIER;DISTANCE=1509;STRAND=1
15_50635952_C/T	15:50635952	T	ENSBTAG00000013900	ENSBTAT00000018459	Transcript	upstream_gene_variant	-	-	-	-	-	-	IMPACT=MODIFIER;DISTANCE=1464;STRAND=1
15_50635987_T/C	15:50635987	C	ENSBTAG00000013900	ENSBTAT00000018459	Transcript	upstream_gene_variant	-	-	-	-	-	-	IMPACT=MODIFIER;DISTANCE=1429;STRAND=1
15_50635997_C/T	15:50635997	T	ENSBTAG00000013900	ENSBTAT00000018459	Transcript	upstream_gene_variant	-	-	-	-	-	-	IMPACT=MODIFIER;DISTANCE=1419;STRAND=1
15_50636133_G/A	15:50636133	A	ENSBTAG00000013900	ENSBTAT00000018459	Transcript	upstream_gene_variant	-	-	-	-	-	-	IMPACT=MODIFIER;DISTANCE=1283;STRAND=1
15_50636217_A/G	15:50636217	G	ENSBTAG00000013900	ENSBTAT00000018459	Transcript	upstream_gene_variant	-	-	-	-	-	-	IMPACT=MODIFIER;DISTANCE=1199;STRAND=1
15_50636303_G/A	15:50636303	A	ENSBTAG00000013900	ENSBTAT00000018459	Transcript	upstream_gene_variant	-	-	-	-	-	-	IMPACT=MODIFIER;DISTANCE=1113;STRAND=1
15_50636334_T/C	15:50636334	C	ENSBTAG00000013900	ENSBTAT00000018459	Transcript	upstream_gene_variant	-	-	-	-	-	-	IMPACT=MODIFIER;DISTANCE=1082;STRAND=1
15_50636385_A/G	15:50636385	G	ENSBTAG00000013900	ENSBTAT00000018459	Transcript	upstream_gene_variant	-	-	-	-	-	-	IMPACT=MODIFIER;DISTANCE=1031;STRAND=1
15_50636523_T/A	15:50636523	A	ENSBTAG00000013900	ENSBTAT00000018459	Transcript	upstream_gene_variant	-	-	-	-	-	-	IMPACT=MODIFIER;DISTANCE=893;STRAND=1
15_50636528_C/T	15:50636528	T	ENSBTAG00000013900	ENSBTAT00000018459	Transcript	upstream_gene_variant	-	-	-	-	-	-	IMPACT=MODIFIER;DISTANCE=888;STRAND=1
15_50636594_G/A	15:50636594	A	ENSBTAG00000013900	ENSBTAT00000018459	Transcript	upstream_gene_variant	-	-	-	-	-	-	IMPACT=MODIFIER;DISTANCE=822;STRAND=1
15_50636617_A/C	15:50636617	C	ENSBTAG00000013900	ENSBTAT00000018459	Transcript	upstream_gene_variant	-	-	-	-	-	-	IMPACT=MODIFIER;DISTANCE=799;STRAND=1
15_50636639_C/T	15:50636639	T	ENSBTAG00000013900	ENSBTAT00000018459	Transcript	upstream_gene_variant	-	-	-	-	-	-	IMPACT=MODIFIER;DISTANCE=777;STRAND=1
15_50636761_G/A	15:50636761	A	ENSBTAG00000013900	ENSBTAT00000018459	Transcript	upstream_gene_variant	-	-	-	-	-	-	IMPACT=MODIFIER;DISTANCE=655;STRAND=1
15_50636765_A/C	15:50636765	C	ENSBTAG00000013900	ENSBTAT00000018459	Transcript	upstream_gene_variant	-	-	-	-	-	-	IMPACT=MODIFIER;DISTANCE=651;STRAND=1
15_50636811_C/G	15:50636811	G	ENSBTAG00000013900	ENSBTAT00000018459	Transcript	upstream_gene_variant	-	-	-	-	-	-	IMPACT=MODIFIER;DISTANCE=605;STRAND=1
15_50636832_C/G	15:50636832	G	ENSBTAG00000013900	ENSBTAT00000018459	Transcript	upstream_gene_variant	-	-	-	-	-	-	IMPACT=MODIFIER;DISTANCE=584;STRAND=1
15_50636876_T/C	15:50636876	C	ENSBTAG00000013900	ENSBTAT00000018459	Transcript	upstream_gene_variant	-	-	-	-	-	-	IMPACT=MODIFIER;DISTANCE=540;STRAND=1
15_50636882_C/G	15:50636882	G	ENSBTAG00000013900	ENSBTAT00000018459	Transcript	upstream_gene_variant	-	-	-	-	-	-	IMPACT=MODIFIER;DISTANCE=534;STRAND=1
15_50636886_A/C	15:50636886	C	ENSBTAG00000013900	ENSBTAT00000018459	Transcript	upstream_gene_variant	-	-	-	-	-	-	IMPACT=MODIFIER;DISTANCE=530;STRAND=1
15_50636900_C/T	15:50636900	T	ENSBTAG00000013900	ENSBTAT00000018459	Transcript	upstream_gene_variant	-	-	-	-	-	-	IMPACT=MODIFIER;DISTANCE=516;STRAND=1
15_50636976_C/T	15:50636976	T	ENSBTAG00000013900	ENSBTAT00000018459	Transcript	upstream_gene_variant	-	-	-	-	-	-	IMPACT=MODIFIER;DISTANCE=440;STRAND=1
15_50637071_G/A	15:50637071	A	ENSBTAG00000013900	ENSBTAT00000018459	Transcript	upstream_gene_variant	-	-	-	-	-	-	IMPACT=MODIFIER;DISTANCE=345;STRAND=1
15_50637118_T/C	15:50637118	C	ENSBTAG00000013900	ENSBTAT00000018459	Transcript	upstream_gene_variant	-	-	-	-	-	-	IMPACT=MODIFIER;DISTANCE=298;STRAND=1
15_50637206_A/C	15:50637206	C	ENSBTAG00000013900	ENSBTAT00000018459	Transcript	upstream_gene_variant	-	-	-	-	-	-	IMPACT=MODIFIER;DISTANCE=210;STRAND=1
15_50637283_C/G	15:50637283	G	ENSBTAG00000013900	ENSBTAT00000018459	Transcript	upstream_gene_variant	-	-	-	-	-	-	IMPACT=MODIFIER;DISTANCE=133;STRAND=1
15_50637315_A/C	15:50637315	C	ENSBTAG00000013900	ENSBTAT00000018459	Transcript	upstream_gene_variant	-	-	-	-	-	-	IMPACT=MODIFIER;DISTANCE=101;STRAND=1
15_50637348_A/T	15:50637348	T	ENSBTAG00000013900	ENSBTAT00000018459	Transcript	upstream_gene_variant	-	-	-	-	-	-	IMPACT=MODIFIER;DISTANCE=68;STRAND=1
15_50637349_G/T	15:50637349	T	ENSBTAG00000013900	ENSBTAT00000018459	Transcript	upstream_gene_variant	-	-	-	-	-	-	IMPACT=MODIFIER;DISTANCE=67;STRAND=1
15_50637368_G/A	15:50637368	A	ENSBTAG00000013900	ENSBTAT00000018459	Transcript	upstream_gene_variant	-	-	-	-	-	-	IMPACT=MODIFIER;DISTANCE=48;STRAND=1
15_50637374_T/C	15:50637374	C	ENSBTAG00000013900	ENSBTAT00000018459	Transcript	upstream_gene_variant	-	-	-	-	-	-	IMPACT=MODIFIER;DISTANCE=42;STRAND=1
15_50637376_C/G	15:50637376	G	ENSBTAG00000013900	ENSBTAT00000018459	Transcript	upstream_gene_variant	-	-	-	-	-	-	IMPACT=MODIFIER;DISTANCE=40;STRAND=1
15_50637422_T/C	15:50637422	C	ENSBTAG00000013900	ENSBTAT00000018459	Transcript	5_prime_UTR_variant	7	-	-	-	-	-	IMPACT=MODIFIER;STRAND=1;HGVSc=ENSBTAT00000018459.5:c.-803T>C
15_50637435_G/T	15:50637435	T	ENSBTAG00000013900	ENSBTAT00000018459	Transcript	5_prime_UTR_variant	20	-	-	-	-	-	IMPACT=MODIFIER;STRAND=1;HGVSc=ENSBTAT00000018459.5:c.-790G>T
15_50637479_C/T	15:50637479	T	ENSBTAG00000013900	ENSBTAT00000018459	Transcript	5_prime_UTR_variant	64	-	-	-	-	-	IMPACT=MODIFIER;STRAND=1;HGVSc=ENSBTAT00000018459.5:c.-746C>T
15_50637524_G/A	15:50637524	A	ENSBTAG00000013900	ENSBTAT00000018459	Transcript	5_prime_UTR_variant	109	-	-	-	-	-	IMPACT=MODIFIER;STRAND=1;HGVSc=ENSBTAT00000018459.5:c.-701G>A
15_50637575_C/A	15:50637575	A	ENSBTAG00000013900	ENSBTAT00000018459	Transcript	5_prime_UTR_variant	160	-	-	-	-	-	IMPACT=MODIFIER;STRAND=1;HGVSc=ENSBTAT00000018459.5:c.-650C>A
15_50637603_C/A	15:50637603	A	ENSBTAG00000013900	ENSBTAT00000018459	Transcript	5_prime_UTR_variant	188	-	-	-	-	-	IMPACT=MODIFIER;STRAND=1;HGVSc=ENSBTAT00000018459.5:c.-622C>A
15_50637630_G/C	15:50637630	C	ENSBTAG00000013900	ENSBTAT00000018459	Transcript	5_prime_UTR_variant	215	-	-	-	-	-	IMPACT=MODIFIER;STRAND=1;HGVSc=ENSBTAT00000018459.5:c.-595G>C
15_50637686_G/C	15:50637686	C	ENSBTAG00000013900	ENSBTAT00000018459	Transcript	5_prime_UTR_variant	271	-	-	-	-	-	IMPACT=MODIFIER;STRAND=1;HGVSc=ENSBTAT00000018459.5:c.-539G>C
15_50637795_G/A	15:50637795	A	ENSBTAG00000013900	ENSBTAT00000018459	Transcript	5_prime_UTR_variant	380	-	-	-	-	-	IMPACT=MODIFIER;STRAND=1;HGVSc=ENSBTAT00000018459.5:c.-430G>A
15_50637821_G/C	15:50637821	C	ENSBTAG00000013900	ENSBTAT00000018459	Transcript	5_prime_UTR_variant	406	-	-	-	-	-	IMPACT=MODIFIER;STRAND=1;HGVSc=ENSBTAT00000018459.5:c.-404G>C
15_50638078_G/T	15:50638078	T	ENSBTAG00000013900	ENSBTAT00000018459	Transcript	5_prime_UTR_variant	663	-	-	-	-	-	IMPACT=MODIFIER;STRAND=1;HGVSc=ENSBTAT00000018459.5:c.-147G>T
15_50638102_G/A	15:50638102	A	ENSBTAG00000013900	ENSBTAT00000018459	Transcript	5_prime_UTR_variant	687	-	-	-	-	-	IMPACT=MODIFIER;STRAND=1;HGVSc=ENSBTAT00000018459.5:c.-123G>A
15_50638169_T/C	15:50638169	C	ENSBTAG00000013900	ENSBTAT00000018459	Transcript	5_prime_UTR_variant	754	-	-	-	-	-	IMPACT=MODIFIER;STRAND=1;HGVSc=ENSBTAT00000018459.5:c.-56T>C
15_50638227_G/A	15:50638227	A	ENSBTAG00000013900	ENSBTAT00000018459	Transcript	intron_variant	-	-	-	-	-	-	IMPACT=MODIFIER;STRAND=1;HGVSc=ENSBTAT00000018459.5:c.-37+39G>A
15_50638230_A/C	15:50638230	C	ENSBTAG00000013900	ENSBTAT00000018459	Transcript	intron_variant	-	-	-	-	-	-	IMPACT=MODIFIER;STRAND=1;HGVSc=ENSBTAT00000018459.5:c.-37+42A>C
15_50638271_G/A	15:50638271	A	ENSBTAG00000013900	ENSBTAT00000018459	Transcript	intron_variant	-	-	-	-	-	-	IMPACT=MODIFIER;STRAND=1;HGVSc=ENSBTAT00000018459.5:c.-37+83G>A
15_50638378_C/A	15:50638378	A	ENSBTAG00000013900	ENSBTAT00000018459	Transcript	intron_variant	-	-	-	-	-	-	IMPACT=MODIFIER;STRAND=1;HGVSc=ENSBTAT00000018459.5:c.-37+190C>A
15_50638392_G/A	15:50638392	A	ENSBTAG00000013900	ENSBTAT00000018459	Transcript	intron_variant	-	-	-	-	-	-	IMPACT=MODIFIER;STRAND=1;HGVSc=ENSBTAT00000018459.5:c.-37+204G>A
15_50638420_T/C	15:50638420	C	ENSBTAG00000013900	ENSBTAT00000018459	Transcript	intron_variant	-	-	-	-	-	-	IMPACT=MODIFIER;STRAND=1;HGVSc=ENSBTAT00000018459.5:c.-37+232T>C
15_50638448_G/C	15:50638448	C	ENSBTAG00000013900	ENSBTAT00000018459	Transcript	intron_variant	-	-	-	-	-	-	IMPACT=MODIFIER;STRAND=1;HGVSc=ENSBTAT00000018459.5:c.-37+260G>C
15_50638471_T/C	15:50638471	C	ENSBTAG00000013900	ENSBTAT00000018459	Transcript	intron_variant	-	-	-	-	-	-	IMPACT=MODIFIER;STRAND=1;HGVSc=ENSBTAT00000018459.5:c.-37+283T>C
15_50638524_A/T	15:50638524	T	ENSBTAG00000013900	ENSBTAT00000018459	Transcript	intron_variant	-	-	-	-	-	-	IMPACT=MODIFIER;STRAND=1;HGVSc=ENSBTAT00000018459.5:c.-37+336A>T
15_50638525_G/T	15:50638525	T	ENSBTAG00000013900	ENSBTAT00000018459	Transcript	intron_variant	-	-	-	-	-	-	IMPACT=MODIFIER;STRAND=1;HGVSc=ENSBTAT00000018459.5:c.-37+337G>T
15_50638592_T/C	15:50638592	C	ENSBTAG00000013900	ENSBTAT00000018459	Transcript	intron_variant	-	-	-	-	-	-	IMPACT=MODIFIER;STRAND=1;HGVSc=ENSBTAT00000018459.5:c.-37+404T>C
15_50638593_G/A	15:50638593	A	ENSBTAG00000013900	ENSBTAT00000018459	Transcript	intron_variant	-	-	-	-	-	-	IMPACT=MODIFIER;STRAND=1;HGVSc=ENSBTAT00000018459.5:c.-37+405G>A
15_50638613_A/G	15:50638613	G	ENSBTAG00000013900	ENSBTAT00000018459	Transcript	intron_variant	-	-	-	-	-	-	IMPACT=MODIFIER;STRAND=1;HGVSc=ENSBTAT00000018459.5:c.-37+425A>G
15_50638676_A/G	15:50638676	G	ENSBTAG00000013900	ENSBTAT00000018459	Transcript	intron_variant	-	-	-	-	-	-	IMPACT=MODIFIER;STRAND=1;HGVSc=ENSBTAT00000018459.5:c.-36-438A>G
15_50638683_G/A	15:50638683	A	ENSBTAG00000013900	ENSBTAT00000018459	Transcript	intron_variant	-	-	-	-	-	-	IMPACT=MODIFIER;STRAND=1;HGVSc=ENSBTAT00000018459.5:c.-36-431G>A
15_50638712_G/A	15:50638712	A	ENSBTAG00000013900	ENSBTAT00000018459	Transcript	intron_variant	-	-	-	-	-	-	IMPACT=MODIFIER;STRAND=1;HGVSc=ENSBTAT00000018459.5:c.-36-402G>A
15_50638759_A/G	15:50638759	G	ENSBTAG00000013900	ENSBTAT00000018459	Transcript	intron_variant	-	-	-	-	-	-	IMPACT=MODIFIER;STRAND=1;HGVSc=ENSBTAT00000018459.5:c.-36-355A>G
15_50638767_T/A	15:50638767	A	ENSBTAG00000013900	ENSBTAT00000018459	Transcript	intron_variant	-	-	-	-	-	-	IMPACT=MODIFIER;STRAND=1;HGVSc=ENSBTAT00000018459.5:c.-36-347T>A
15_50638809_T/G	15:50638809	G	ENSBTAG00000013900	ENSBTAT00000018459	Transcript	intron_variant	-	-	-	-	-	-	IMPACT=MODIFIER;STRAND=1;HGVSc=ENSBTAT00000018459.5:c.-36-305T>G
15_50638823_A/G	15:50638823	G	ENSBTAG00000013900	ENSBTAT00000018459	Transcript	intron_variant	-	-	-	-	-	-	IMPACT=MODIFIER;STRAND=1;HGVSc=ENSBTAT00000018459.5:c.-36-291A>G
15_50638836_C/T	15:50638836	T	ENSBTAG00000013900	ENSBTAT00000018459	Transcript	intron_variant	-	-	-	-	-	-	IMPACT=MODIFIER;STRAND=1;HGVSc=ENSBTAT00000018459.5:c.-36-278C>T
15_50638852_G/A	15:50638852	A	ENSBTAG00000013900	ENSBTAT00000018459	Transcript	intron_variant	-	-	-	-	-	-	IMPACT=MODIFIER;STRAND=1;HGVSc=ENSBTAT00000018459.5:c.-36-262G>A
15_50638863_T/C	15:50638863	C	ENSBTAG00000013900	ENSBTAT00000018459	Transcript	intron_variant	-	-	-	-	-	-	IMPACT=MODIFIER;STRAND=1;HGVSc=ENSBTAT00000018459.5:c.-36-251T>C
15_50638906_C/T	15:50638906	T	ENSBTAG00000013900	ENSBTAT00000018459	Transcript	intron_variant	-	-	-	-	-	-	IMPACT=MODIFIER;STRAND=1;HGVSc=ENSBTAT00000018459.5:c.-36-208C>T
15_50638914_G/A	15:50638914	A	ENSBTAG00000013900	ENSBTAT00000018459	Transcript	intron_variant	-	-	-	-	-	-	IMPACT=MODIFIER;STRAND=1;HGVSc=ENSBTAT00000018459.5:c.-36-200G>A
15_50638970_T/A	15:50638970	A	ENSBTAG00000013900	ENSBTAT00000018459	Transcript	intron_variant	-	-	-	-	-	-	IMPACT=MODIFIER;STRAND=1;HGVSc=ENSBTAT00000018459.5:c.-36-144T>A
15_50638981_T/A	15:50638981	A	ENSBTAG00000013900	ENSBTAT00000018459	Transcript	intron_variant	-	-	-	-	-	-	IMPACT=MODIFIER;STRAND=1;HGVSc=ENSBTAT00000018459.5:c.-36-133T>A
15_50638982_G/A	15:50638982	A	ENSBTAG00000013900	ENSBTAT00000018459	Transcript	intron_variant	-	-	-	-	-	-	IMPACT=MODIFIER;STRAND=1;HGVSc=ENSBTAT00000018459.5:c.-36-132G>A
15_50639044_C/T	15:50639044	T	ENSBTAG00000013900	ENSBTAT00000018459	Transcript	intron_variant	-	-	-	-	-	-	IMPACT=MODIFIER;STRAND=1;HGVSc=ENSBTAT00000018459.5:c.-36-70C>T
15_50639047_C/A	15:50639047	A	ENSBTAG00000013900	ENSBTAT00000018459	Transcript	intron_variant	-	-	-	-	-	-	IMPACT=MODIFIER;STRAND=1;HGVSc=ENSBTAT00000018459.5:c.-36-67C>A
15_50639089_C/T	15:50639089	T	ENSBTAG00000013900	ENSBTAT00000018459	Transcript	intron_variant	-	-	-	-	-	-	IMPACT=MODIFIER;STRAND=1;HGVSc=ENSBTAT00000018459.5:c.-36-25C>T
15_50639109_G/A	15:50639109	A	ENSBTAG00000013900	ENSBTAT00000018459	Transcript	splice_region_variant,intron_variant	-	-	-	-	-	-	IMPACT=LOW;STRAND=1;HGVSc=ENSBTAT00000018459.5:c.-36-5G>A
15_50639254_C/T	15:50639254	T	ENSBTAG00000013900	ENSBTAT00000018459	Transcript	synonymous_variant	914	105	35	F	ttC/ttT	-	IMPACT=LOW;STRAND=1;HGVSc=ENSBTAT00000018459.5:c.105C>T;HGVSp=ENSBTAP00000018459.4:p.Phe35%3D
15_50639296_C/T	15:50639296	T	ENSBTAG00000013900	ENSBTAT00000018459	Transcript	synonymous_variant	956	147	49	S	agC/agT	-	IMPACT=LOW;STRAND=1;HGVSc=ENSBTAT00000018459.5:c.147C>T;HGVSp=ENSBTAP00000018459.4:p.Ser49%3D
15_50639314_G/A	15:50639314	A	ENSBTAG00000013900	ENSBTAT00000018459	Transcript	synonymous_variant	974	165	55	R	cgG/cgA	-	IMPACT=LOW;STRAND=1;HGVSc=ENSBTAT00000018459.5:c.165G>A;HGVSp=ENSBTAP00000018459.4:p.Arg55%3D
15_50639574_G/A	15:50639574	A	ENSBTAG00000013900	ENSBTAT00000018459	Transcript	intron_variant	-	-	-	-	-	-	IMPACT=MODIFIER;STRAND=1;HGVSc=ENSBTAT00000018459.5:c.408+17G>A
15_50639577_G/A	15:50639577	A	ENSBTAG00000013900	ENSBTAT00000018459	Transcript	intron_variant	-	-	-	-	-	-	IMPACT=MODIFIER;STRAND=1;HGVSc=ENSBTAT00000018459.5:c.408+20G>A
15_50639631_G/A	15:50639631	A	ENSBTAG00000013900	ENSBTAT00000018459	Transcript	intron_variant	-	-	-	-	-	-	IMPACT=MODIFIER;STRAND=1;HGVSc=ENSBTAT00000018459.5:c.408+74G>A
15_50639669_A/G	15:50639669	G	ENSBTAG00000013900	ENSBTAT00000018459	Transcript	intron_variant	-	-	-	-	-	-	IMPACT=MODIFIER;STRAND=1;HGVSc=ENSBTAT00000018459.5:c.408+112A>G
15_50639676_A/C	15:50639676	C	ENSBTAG00000013900	ENSBTAT00000018459	Transcript	intron_variant	-	-	-	-	-	-	IMPACT=MODIFIER;STRAND=1;HGVSc=ENSBTAT00000018459.5:c.408+119A>C
15_50639693_C/T	15:50639693	T	ENSBTAG00000013900	ENSBTAT00000018459	Transcript	intron_variant	-	-	-	-	-	-	IMPACT=MODIFIER;STRAND=1;HGVSc=ENSBTAT00000018459.5:c.408+136C>T
15_50639729_C/G	15:50639729	G	ENSBTAG00000013900	ENSBTAT00000018459	Transcript	intron_variant	-	-	-	-	-	-	IMPACT=MODIFIER;STRAND=1;HGVSc=ENSBTAT00000018459.5:c.408+172C>G
15_50639737_A/G	15:50639737	G	ENSBTAG00000013900	ENSBTAT00000018459	Transcript	intron_variant	-	-	-	-	-	-	IMPACT=MODIFIER;STRAND=1;HGVSc=ENSBTAT00000018459.5:c.408+180A>G
15_50639822_G/A	15:50639822	A	ENSBTAG00000013900	ENSBTAT00000018459	Transcript	intron_variant	-	-	-	-	-	-	IMPACT=MODIFIER;STRAND=1;HGVSc=ENSBTAT00000018459.5:c.409-231G>A
15_50639874_A/G	15:50639874	G	ENSBTAG00000013900	ENSBTAT00000018459	Transcript	intron_variant	-	-	-	-	-	-	IMPACT=MODIFIER;STRAND=1;HGVSc=ENSBTAT00000018459.5:c.409-179A>G
15_50639894_T/C	15:50639894	C	ENSBTAG00000013900	ENSBTAT00000018459	Transcript	intron_variant	-	-	-	-	-	-	IMPACT=MODIFIER;STRAND=1;HGVSc=ENSBTAT00000018459.5:c.409-159T>C
15_50639951_C/T	15:50639951	T	ENSBTAG00000013900	ENSBTAT00000018459	Transcript	intron_variant	-	-	-	-	-	-	IMPACT=MODIFIER;STRAND=1;HGVSc=ENSBTAT00000018459.5:c.409-102C>T
15_50640015_G/A	15:50640015	A	ENSBTAG00000013900	ENSBTAT00000018459	Transcript	intron_variant	-	-	-	-	-	-	IMPACT=MODIFIER;STRAND=1;HGVSc=ENSBTAT00000018459.5:c.409-38G>A
15_50640041_T/C	15:50640041	C	ENSBTAG00000013900	ENSBTAT00000018459	Transcript	intron_variant	-	-	-	-	-	-	IMPACT=MODIFIER;STRAND=1;HGVSc=ENSBTAT00000018459.5:c.409-12T>C
15_50640042_G/A	15:50640042	A	ENSBTAG00000013900	ENSBTAT00000018459	Transcript	intron_variant	-	-	-	-	-	-	IMPACT=MODIFIER;STRAND=1;HGVSc=ENSBTAT00000018459.5:c.409-11G>A
15_50640230_C/G	15:50640230	G	ENSBTAG00000013900	ENSBTAT00000018459	Transcript	intron_variant	-	-	-	-	-	-	IMPACT=MODIFIER;STRAND=1;HGVSc=ENSBTAT00000018459.5:c.504+82C>G
15_50640277_G/C	15:50640277	C	ENSBTAG00000013900	ENSBTAT00000018459	Transcript	intron_variant	-	-	-	-	-	-	IMPACT=MODIFIER;STRAND=1;HGVSc=ENSBTAT00000018459.5:c.504+129G>C
15_50640284_G/A	15:50640284	A	ENSBTAG00000013900	ENSBTAT00000018459	Transcript	intron_variant	-	-	-	-	-	-	IMPACT=MODIFIER;STRAND=1;HGVSc=ENSBTAT00000018459.5:c.504+136G>A
15_50640331_G/A	15:50640331	A	ENSBTAG00000013900	ENSBTAT00000018459	Transcript	intron_variant	-	-	-	-	-	-	IMPACT=MODIFIER;STRAND=1;HGVSc=ENSBTAT00000018459.5:c.504+183G>A
15_50640333_G/A	15:50640333	A	ENSBTAG00000013900	ENSBTAT00000018459	Transcript	intron_variant	-	-	-	-	-	-	IMPACT=MODIFIER;STRAND=1;HGVSc=ENSBTAT00000018459.5:c.504+185G>A
15_50640349_C/T	15:50640349	T	ENSBTAG00000013900	ENSBTAT00000018459	Transcript	intron_variant	-	-	-	-	-	-	IMPACT=MODIFIER;STRAND=1;HGVSc=ENSBTAT00000018459.5:c.504+201C>T
15_50640392_C/T	15:50640392	T	ENSBTAG00000013900	ENSBTAT00000018459	Transcript	intron_variant	-	-	-	-	-	-	IMPACT=MODIFIER;STRAND=1;HGVSc=ENSBTAT00000018459.5:c.504+244C>T
15_50640401_G/A	15:50640401	A	ENSBTAG00000013900	ENSBTAT00000018459	Transcript	intron_variant	-	-	-	-	-	-	IMPACT=MODIFIER;STRAND=1;HGVSc=ENSBTAT00000018459.5:c.504+253G>A
15_50640477_A/G/*	15:50640477	G	ENSBTAG00000013900	ENSBTAT00000018459	Transcript	intron_variant	-	-	-	-	-	-	IMPACT=MODIFIER;STRAND=1;HGVSc=ENSBTAT00000018459.5:c.504+329A>G
15_50640511_AGGCCTAAGATG/A/GGGCCTAAGATG	15:50640511-50640522	A	ENSBTAG00000013900	ENSBTAT00000018459	Transcript	intron_variant	-	-	-	-	-	-	IMPACT=MODIFIER;STRAND=1;HGVSc=ENSBTAT00000018459.5:c.504+364_504+374del
15_50640533_G/C	15:50640533	C	ENSBTAG00000013900	ENSBTAT00000018459	Transcript	intron_variant	-	-	-	-	-	-	IMPACT=MODIFIER;STRAND=1;HGVSc=ENSBTAT00000018459.5:c.504+385G>C
15_50640567_T/C	15:50640567	C	ENSBTAG00000013900	ENSBTAT00000018459	Transcript	intron_variant	-	-	-	-	-	-	IMPACT=MODIFIER;STRAND=1;HGVSc=ENSBTAT00000018459.5:c.504+419T>C
15_50640583_A/G	15:50640583	G	ENSBTAG00000013900	ENSBTAT00000018459	Transcript	intron_variant	-	-	-	-	-	-	IMPACT=MODIFIER;STRAND=1;HGVSc=ENSBTAT00000018459.5:c.504+435A>G
15_50640589_G/A	15:50640589	A	ENSBTAG00000013900	ENSBTAT00000018459	Transcript	intron_variant	-	-	-	-	-	-	IMPACT=MODIFIER;STRAND=1;HGVSc=ENSBTAT00000018459.5:c.504+441G>A
15_50640673_C/T	15:50640673	T	ENSBTAG00000013900	ENSBTAT00000018459	Transcript	intron_variant	-	-	-	-	-	-	IMPACT=MODIFIER;STRAND=1;HGVSc=ENSBTAT00000018459.5:c.504+525C>T
15_50640687_T/C	15:50640687	C	ENSBTAG00000013900	ENSBTAT00000018459	Transcript	intron_variant	-	-	-	-	-	-	IMPACT=MODIFIER;STRAND=1;HGVSc=ENSBTAT00000018459.5:c.504+539T>C
15_50640689_C/G	15:50640689	G	ENSBTAG00000013900	ENSBTAT00000018459	Transcript	intron_variant	-	-	-	-	-	-	IMPACT=MODIFIER;STRAND=1;HGVSc=ENSBTAT00000018459.5:c.504+541C>G
15_50640721_T/A	15:50640721	A	ENSBTAG00000013900	ENSBTAT00000018459	Transcript	intron_variant	-	-	-	-	-	-	IMPACT=MODIFIER;STRAND=1;HGVSc=ENSBTAT00000018459.5:c.504+573T>A
15_50640771_T/A	15:50640771	A	ENSBTAG00000013900	ENSBTAT00000018459	Transcript	intron_variant	-	-	-	-	-	-	IMPACT=MODIFIER;STRAND=1;HGVSc=ENSBTAT00000018459.5:c.504+623T>A
15_50640774_C/G	15:50640774	G	ENSBTAG00000013900	ENSBTAT00000018459	Transcript	intron_variant	-	-	-	-	-	-	IMPACT=MODIFIER;STRAND=1;HGVSc=ENSBTAT00000018459.5:c.504+626C>G
15_50640840_G/A	15:50640840	A	ENSBTAG00000013900	ENSBTAT00000018459	Transcript	intron_variant	-	-	-	-	-	-	IMPACT=MODIFIER;STRAND=1;HGVSc=ENSBTAT00000018459.5:c.505-569G>A
15_50640983_G/A	15:50640983	A	ENSBTAG00000013900	ENSBTAT00000018459	Transcript	intron_variant	-	-	-	-	-	-	IMPACT=MODIFIER;STRAND=1;HGVSc=ENSBTAT00000018459.5:c.505-426G>A
15_50641027_T/C	15:50641027	C	ENSBTAG00000013900	ENSBTAT00000018459	Transcript	intron_variant	-	-	-	-	-	-	IMPACT=MODIFIER;STRAND=1;HGVSc=ENSBTAT00000018459.5:c.505-382T>C
15_50641116_A/G	15:50641116	G	ENSBTAG00000013900	ENSBTAT00000018459	Transcript	intron_variant	-	-	-	-	-	-	IMPACT=MODIFIER;STRAND=1;HGVSc=ENSBTAT00000018459.5:c.505-293A>G
15_50641150_G/A	15:50641150	A	ENSBTAG00000013900	ENSBTAT00000018459	Transcript	intron_variant	-	-	-	-	-	-	IMPACT=MODIFIER;STRAND=1;HGVSc=ENSBTAT00000018459.5:c.505-259G>A
15_50641181_T/C	15:50641181	C	ENSBTAG00000013900	ENSBTAT00000018459	Transcript	intron_variant	-	-	-	-	-	-	IMPACT=MODIFIER;STRAND=1;HGVSc=ENSBTAT00000018459.5:c.505-228T>C
15_50641206_C/T	15:50641206	T	ENSBTAG00000013900	ENSBTAT00000018459	Transcript	intron_variant	-	-	-	-	-	-	IMPACT=MODIFIER;STRAND=1;HGVSc=ENSBTAT00000018459.5:c.505-203C>T
15_50641217_C/T	15:50641217	T	ENSBTAG00000013900	ENSBTAT00000018459	Transcript	intron_variant	-	-	-	-	-	-	IMPACT=MODIFIER;STRAND=1;HGVSc=ENSBTAT00000018459.5:c.505-192C>T
15_50641223_G/A	15:50641223	A	ENSBTAG00000013900	ENSBTAT00000018459	Transcript	intron_variant	-	-	-	-	-	-	IMPACT=MODIFIER;STRAND=1;HGVSc=ENSBTAT00000018459.5:c.505-186G>A
15_50641350_T/C	15:50641350	C	ENSBTAG00000013900	ENSBTAT00000018459	Transcript	intron_variant	-	-	-	-	-	-	IMPACT=MODIFIER;STRAND=1;HGVSc=ENSBTAT00000018459.5:c.505-59T>C
15_50641474_C/T	15:50641474	T	ENSBTAG00000013900	ENSBTAT00000018459	Transcript	synonymous_variant	1379	570	190	A	gcC/gcT	-	IMPACT=LOW;STRAND=1;HGVSc=ENSBTAT00000018459.5:c.570C>T;HGVSp=ENSBTAP00000018459.4:p.Ala190%3D
15_50641483_G/A	15:50641483	A	ENSBTAG00000013900	ENSBTAT00000018459	Transcript	synonymous_variant	1388	579	193	E	gaG/gaA	-	IMPACT=LOW;STRAND=1;HGVSc=ENSBTAT00000018459.5:c.579G>A;HGVSp=ENSBTAP00000018459.4:p.Glu193%3D
15_50641489_A/G	15:50641489	G	ENSBTAG00000013900	ENSBTAT00000018459	Transcript	synonymous_variant	1394	585	195	K	aaA/aaG	-	IMPACT=LOW;STRAND=1;HGVSc=ENSBTAT00000018459.5:c.585A>G;HGVSp=ENSBTAP00000018459.4:p.Lys195%3D
15_50641510_G/A	15:50641510	A	ENSBTAG00000013900	ENSBTAT00000018459	Transcript	synonymous_variant	1415	606	202	E	gaG/gaA	-	IMPACT=LOW;STRAND=1;HGVSc=ENSBTAT00000018459.5:c.606G>A;HGVSp=ENSBTAP00000018459.4:p.Glu202%3D
15_50641692_C/A	15:50641692	A	ENSBTAG00000013900	ENSBTAT00000018459	Transcript	intron_variant	-	-	-	-	-	-	IMPACT=MODIFIER;STRAND=1;HGVSc=ENSBTAT00000018459.5:c.735+53C>A
15_50641733_C/T	15:50641733	T	ENSBTAG00000013900	ENSBTAT00000018459	Transcript	intron_variant	-	-	-	-	-	-	IMPACT=MODIFIER;STRAND=1;HGVSc=ENSBTAT00000018459.5:c.735+94C>T
15_50641752_T/A	15:50641752	A	ENSBTAG00000013900	ENSBTAT00000018459	Transcript	intron_variant	-	-	-	-	-	-	IMPACT=MODIFIER;STRAND=1;HGVSc=ENSBTAT00000018459.5:c.735+113T>A
15_50641773_C/T	15:50641773	T	ENSBTAG00000013900	ENSBTAT00000018459	Transcript	intron_variant	-	-	-	-	-	-	IMPACT=MODIFIER;STRAND=1;HGVSc=ENSBTAT00000018459.5:c.735+134C>T
15_50641782_G/A/*	15:50641782	A	ENSBTAG00000013900	ENSBTAT00000018459	Transcript	intron_variant	-	-	-	-	-	-	IMPACT=MODIFIER;STRAND=1;HGVSc=ENSBTAT00000018459.5:c.735+143G>A
15_50641906_C/A	15:50641906	A	ENSBTAG00000013900	ENSBTAT00000018459	Transcript	intron_variant	-	-	-	-	-	-	IMPACT=MODIFIER;STRAND=1;HGVSc=ENSBTAT00000018459.5:c.735+267C>A
15_50641907_G/A	15:50641907	A	ENSBTAG00000013900	ENSBTAT00000018459	Transcript	intron_variant	-	-	-	-	-	-	IMPACT=MODIFIER;STRAND=1;HGVSc=ENSBTAT00000018459.5:c.735+268G>A
15_50642059_C/T	15:50642059	T	ENSBTAG00000013900	ENSBTAT00000018459	Transcript	intron_variant	-	-	-	-	-	-	IMPACT=MODIFIER;STRAND=1;HGVSc=ENSBTAT00000018459.5:c.735+420C>T
15_50642116_A/C	15:50642116	C	ENSBTAG00000013900	ENSBTAT00000018459	Transcript	intron_variant	-	-	-	-	-	-	IMPACT=MODIFIER;STRAND=1;HGVSc=ENSBTAT00000018459.5:c.735+477A>C
15_50642135_T/C	15:50642135	C	ENSBTAG00000013900	ENSBTAT00000018459	Transcript	intron_variant	-	-	-	-	-	-	IMPACT=MODIFIER;STRAND=1;HGVSc=ENSBTAT00000018459.5:c.735+496T>C
15_50642170_C/T	15:50642170	T	ENSBTAG00000013900	ENSBTAT00000018459	Transcript	intron_variant	-	-	-	-	-	-	IMPACT=MODIFIER;STRAND=1;HGVSc=ENSBTAT00000018459.5:c.735+531C>T
15_50642193_T/A	15:50642193	A	ENSBTAG00000013900	ENSBTAT00000018459	Transcript	intron_variant	-	-	-	-	-	-	IMPACT=MODIFIER;STRAND=1;HGVSc=ENSBTAT00000018459.5:c.735+554T>A
15_50642202_G/T	15:50642202	T	ENSBTAG00000013900	ENSBTAT00000018459	Transcript	intron_variant	-	-	-	-	-	-	IMPACT=MODIFIER;STRAND=1;HGVSc=ENSBTAT00000018459.5:c.735+563G>T
15_50642224_A/T	15:50642224	T	ENSBTAG00000013900	ENSBTAT00000018459	Transcript	intron_variant	-	-	-	-	-	-	IMPACT=MODIFIER;STRAND=1;HGVSc=ENSBTAT00000018459.5:c.735+585A>T
15_50642285_G/A	15:50642285	A	ENSBTAG00000013900	ENSBTAT00000018459	Transcript	intron_variant	-	-	-	-	-	-	IMPACT=MODIFIER;STRAND=1;HGVSc=ENSBTAT00000018459.5:c.735+646G>A
15_50642375_T/C	15:50642375	C	ENSBTAG00000013900	ENSBTAT00000018459	Transcript	intron_variant	-	-	-	-	-	-	IMPACT=MODIFIER;STRAND=1;HGVSc=ENSBTAT00000018459.5:c.735+736T>C
15_50642467_C/T	15:50642467	T	ENSBTAG00000013900	ENSBTAT00000018459	Transcript	intron_variant	-	-	-	-	-	-	IMPACT=MODIFIER;STRAND=1;HGVSc=ENSBTAT00000018459.5:c.735+828C>T
15_50642475_C/A	15:50642475	A	ENSBTAG00000013900	ENSBTAT00000018459	Transcript	intron_variant	-	-	-	-	-	-	IMPACT=MODIFIER;STRAND=1;HGVSc=ENSBTAT00000018459.5:c.735+836C>A
15_50642513_T/A	15:50642513	A	ENSBTAG00000013900	ENSBTAT00000018459	Transcript	intron_variant	-	-	-	-	-	-	IMPACT=MODIFIER;STRAND=1;HGVSc=ENSBTAT00000018459.5:c.735+874T>A
15_50642516_T/G	15:50642516	G	ENSBTAG00000013900	ENSBTAT00000018459	Transcript	intron_variant	-	-	-	-	-	-	IMPACT=MODIFIER;STRAND=1;HGVSc=ENSBTAT00000018459.5:c.735+877T>G
15_50642530_G/A	15:50642530	A	ENSBTAG00000013900	ENSBTAT00000018459	Transcript	intron_variant	-	-	-	-	-	-	IMPACT=MODIFIER;STRAND=1;HGVSc=ENSBTAT00000018459.5:c.735+891G>A
15_50642550_G/A	15:50642550	A	ENSBTAG00000013900	ENSBTAT00000018459	Transcript	intron_variant	-	-	-	-	-	-	IMPACT=MODIFIER;STRAND=1;HGVSc=ENSBTAT00000018459.5:c.735+911G>A
15_50642603_C/A	15:50642603	A	ENSBTAG00000013900	ENSBTAT00000018459	Transcript	intron_variant	-	-	-	-	-	-	IMPACT=MODIFIER;STRAND=1;HGVSc=ENSBTAT00000018459.5:c.735+964C>A
15_50642654_G/A	15:50642654	A	ENSBTAG00000013900	ENSBTAT00000018459	Transcript	intron_variant	-	-	-	-	-	-	IMPACT=MODIFIER;STRAND=1;HGVSc=ENSBTAT00000018459.5:c.735+1015G>A
15_50642753_A/C	15:50642753	C	ENSBTAG00000013900	ENSBTAT00000018459	Transcript	intron_variant	-	-	-	-	-	-	IMPACT=MODIFIER;STRAND=1;HGVSc=ENSBTAT00000018459.5:c.735+1114A>C
15_50642915_T/G	15:50642915	G	ENSBTAG00000013900	ENSBTAT00000018459	Transcript	intron_variant	-	-	-	-	-	-	IMPACT=MODIFIER;STRAND=1;HGVSc=ENSBTAT00000018459.5:c.735+1276T>G
15_50642968_C/T	15:50642968	T	ENSBTAG00000013900	ENSBTAT00000018459	Transcript	intron_variant	-	-	-	-	-	-	IMPACT=MODIFIER;STRAND=1;HGVSc=ENSBTAT00000018459.5:c.735+1329C>T
15_50643004_G/A	15:50643004	A	ENSBTAG00000013900	ENSBTAT00000018459	Transcript	intron_variant	-	-	-	-	-	-	IMPACT=MODIFIER;STRAND=1;HGVSc=ENSBTAT00000018459.5:c.735+1365G>A
15_50643112_C/T	15:50643112	T	ENSBTAG00000013900	ENSBTAT00000018459	Transcript	intron_variant	-	-	-	-	-	-	IMPACT=MODIFIER;STRAND=1;HGVSc=ENSBTAT00000018459.5:c.735+1473C>T
15_50643113_A/G	15:50643113	G	ENSBTAG00000013900	ENSBTAT00000018459	Transcript	intron_variant	-	-	-	-	-	-	IMPACT=MODIFIER;STRAND=1;HGVSc=ENSBTAT00000018459.5:c.735+1474A>G
15_50643115_C/A	15:50643115	A	ENSBTAG00000013900	ENSBTAT00000018459	Transcript	intron_variant	-	-	-	-	-	-	IMPACT=MODIFIER;STRAND=1;HGVSc=ENSBTAT00000018459.5:c.735+1476C>A
15_50643149_G/A	15:50643149	A	ENSBTAG00000013900	ENSBTAT00000018459	Transcript	intron_variant	-	-	-	-	-	-	IMPACT=MODIFIER;STRAND=1;HGVSc=ENSBTAT00000018459.5:c.735+1510G>A
15_50643166_G/A	15:50643166	A	ENSBTAG00000013900	ENSBTAT00000018459	Transcript	intron_variant	-	-	-	-	-	-	IMPACT=MODIFIER;STRAND=1;HGVSc=ENSBTAT00000018459.5:c.735+1527G>A
15_50643185_A/G	15:50643185	G	ENSBTAG00000013900	ENSBTAT00000018459	Transcript	intron_variant	-	-	-	-	-	-	IMPACT=MODIFIER;STRAND=1;HGVSc=ENSBTAT00000018459.5:c.735+1546A>G
15_50643193_A/G	15:50643193	G	ENSBTAG00000013900	ENSBTAT00000018459	Transcript	intron_variant	-	-	-	-	-	-	IMPACT=MODIFIER;STRAND=1;HGVSc=ENSBTAT00000018459.5:c.735+1554A>G
15_50643201_C/T	15:50643201	T	ENSBTAG00000013900	ENSBTAT00000018459	Transcript	intron_variant	-	-	-	-	-	-	IMPACT=MODIFIER;STRAND=1;HGVSc=ENSBTAT00000018459.5:c.735+1562C>T
15_50643283_G/A	15:50643283	A	ENSBTAG00000013900	ENSBTAT00000018459	Transcript	intron_variant	-	-	-	-	-	-	IMPACT=MODIFIER;STRAND=1;HGVSc=ENSBTAT00000018459.5:c.735+1644G>A
15_50643360_T/C	15:50643360	C	ENSBTAG00000013900	ENSBTAT00000018459	Transcript	intron_variant	-	-	-	-	-	-	IMPACT=MODIFIER;STRAND=1;HGVSc=ENSBTAT00000018459.5:c.735+1721T>C
15_50643427_G/A	15:50643427	A	ENSBTAG00000013900	ENSBTAT00000018459	Transcript	intron_variant	-	-	-	-	-	-	IMPACT=MODIFIER;STRAND=1;HGVSc=ENSBTAT00000018459.5:c.735+1788G>A
15_50643980_C/T	15:50643980	T	ENSBTAG00000013900	ENSBTAT00000018459	Transcript	intron_variant	-	-	-	-	-	-	IMPACT=MODIFIER;STRAND=1;HGVSc=ENSBTAT00000018459.5:c.736-2092C>T
15_50643981_A/G	15:50643981	G	ENSBTAG00000013900	ENSBTAT00000018459	Transcript	intron_variant	-	-	-	-	-	-	IMPACT=MODIFIER;STRAND=1;HGVSc=ENSBTAT00000018459.5:c.736-2091A>G
15_50644126_G/T	15:50644126	T	ENSBTAG00000013900	ENSBTAT00000018459	Transcript	intron_variant	-	-	-	-	-	-	IMPACT=MODIFIER;STRAND=1;HGVSc=ENSBTAT00000018459.5:c.736-1946G>T
15_50644185_A/G	15:50644185	G	ENSBTAG00000013900	ENSBTAT00000018459	Transcript	intron_variant	-	-	-	-	-	-	IMPACT=MODIFIER;STRAND=1;HGVSc=ENSBTAT00000018459.5:c.736-1887A>G
15_50644187_A/G	15:50644187	G	ENSBTAG00000013900	ENSBTAT00000018459	Transcript	intron_variant	-	-	-	-	-	-	IMPACT=MODIFIER;STRAND=1;HGVSc=ENSBTAT00000018459.5:c.736-1885A>G
15_50644234_C/G	15:50644234	G	ENSBTAG00000013900	ENSBTAT00000018459	Transcript	intron_variant	-	-	-	-	-	-	IMPACT=MODIFIER;STRAND=1;HGVSc=ENSBTAT00000018459.5:c.736-1838C>G
15_50644256_T/C	15:50644256	C	ENSBTAG00000013900	ENSBTAT00000018459	Transcript	intron_variant	-	-	-	-	-	-	IMPACT=MODIFIER;STRAND=1;HGVSc=ENSBTAT00000018459.5:c.736-1816T>C
15_50644257_G/A	15:50644257	A	ENSBTAG00000013900	ENSBTAT00000018459	Transcript	intron_variant	-	-	-	-	-	-	IMPACT=MODIFIER;STRAND=1;HGVSc=ENSBTAT00000018459.5:c.736-1815G>A
15_50644286_A/G	15:50644286	G	ENSBTAG00000013900	ENSBTAT00000018459	Transcript	intron_variant	-	-	-	-	-	-	IMPACT=MODIFIER;STRAND=1;HGVSc=ENSBTAT00000018459.5:c.736-1786A>G
15_50644338_G/A	15:50644338	A	ENSBTAG00000013900	ENSBTAT00000018459	Transcript	intron_variant	-	-	-	-	-	-	IMPACT=MODIFIER;STRAND=1;HGVSc=ENSBTAT00000018459.5:c.736-1734G>A
15_50644402_G/A	15:50644402	A	ENSBTAG00000013900	ENSBTAT00000018459	Transcript	intron_variant	-	-	-	-	-	-	IMPACT=MODIFIER;STRAND=1;HGVSc=ENSBTAT00000018459.5:c.736-1670G>A
15_50644451_G/T	15:50644451	T	ENSBTAG00000013900	ENSBTAT00000018459	Transcript	intron_variant	-	-	-	-	-	-	IMPACT=MODIFIER;STRAND=1;HGVSc=ENSBTAT00000018459.5:c.736-1621G>T
15_50644547_T/C	15:50644547	C	ENSBTAG00000013900	ENSBTAT00000018459	Transcript	intron_variant	-	-	-	-	-	-	IMPACT=MODIFIER;STRAND=1;HGVSc=ENSBTAT00000018459.5:c.736-1525T>C
15_50644550_G/A	15:50644550	A	ENSBTAG00000013900	ENSBTAT00000018459	Transcript	intron_variant	-	-	-	-	-	-	IMPACT=MODIFIER;STRAND=1;HGVSc=ENSBTAT00000018459.5:c.736-1522G>A
15_50644593_G/A	15:50644593	A	ENSBTAG00000013900	ENSBTAT00000018459	Transcript	intron_variant	-	-	-	-	-	-	IMPACT=MODIFIER;STRAND=1;HGVSc=ENSBTAT00000018459.5:c.736-1479G>A
15_50644762_A/G	15:50644762	G	ENSBTAG00000013900	ENSBTAT00000018459	Transcript	intron_variant	-	-	-	-	-	-	IMPACT=MODIFIER;STRAND=1;HGVSc=ENSBTAT00000018459.5:c.736-1310A>G
15_50644889_T/A	15:50644889	A	ENSBTAG00000013900	ENSBTAT00000018459	Transcript	intron_variant	-	-	-	-	-	-	IMPACT=MODIFIER;STRAND=1;HGVSc=ENSBTAT00000018459.5:c.736-1183T>A
15_50644899_T/C	15:50644899	C	ENSBTAG00000013900	ENSBTAT00000018459	Transcript	intron_variant	-	-	-	-	-	-	IMPACT=MODIFIER;STRAND=1;HGVSc=ENSBTAT00000018459.5:c.736-1173T>C
15_50644926_G/T	15:50644926	T	ENSBTAG00000013900	ENSBTAT00000018459	Transcript	intron_variant	-	-	-	-	-	-	IMPACT=MODIFIER;STRAND=1;HGVSc=ENSBTAT00000018459.5:c.736-1146G>T
15_50644942_G/A	15:50644942	A	ENSBTAG00000013900	ENSBTAT00000018459	Transcript	intron_variant	-	-	-	-	-	-	IMPACT=MODIFIER;STRAND=1;HGVSc=ENSBTAT00000018459.5:c.736-1130G>A
15_50645111_G/A	15:50645111	A	ENSBTAG00000013900	ENSBTAT00000018459	Transcript	intron_variant	-	-	-	-	-	-	IMPACT=MODIFIER;STRAND=1;HGVSc=ENSBTAT00000018459.5:c.736-961G>A
15_50645225_A/G	15:50645225	G	ENSBTAG00000013900	ENSBTAT00000018459	Transcript	intron_variant	-	-	-	-	-	-	IMPACT=MODIFIER;STRAND=1;HGVSc=ENSBTAT00000018459.5:c.736-847A>G
15_50645320_A/T	15:50645320	T	ENSBTAG00000013900	ENSBTAT00000018459	Transcript	intron_variant	-	-	-	-	-	-	IMPACT=MODIFIER;STRAND=1;HGVSc=ENSBTAT00000018459.5:c.736-752A>T
15_50645330_T/C	15:50645330	C	ENSBTAG00000013900	ENSBTAT00000018459	Transcript	intron_variant	-	-	-	-	-	-	IMPACT=MODIFIER;STRAND=1;HGVSc=ENSBTAT00000018459.5:c.736-742T>C
15_50645335_A/G	15:50645335	G	ENSBTAG00000013900	ENSBTAT00000018459	Transcript	intron_variant	-	-	-	-	-	-	IMPACT=MODIFIER;STRAND=1;HGVSc=ENSBTAT00000018459.5:c.736-737A>G
15_50645366_A/G	15:50645366	G	ENSBTAG00000013900	ENSBTAT00000018459	Transcript	intron_variant	-	-	-	-	-	-	IMPACT=MODIFIER;STRAND=1;HGVSc=ENSBTAT00000018459.5:c.736-706A>G
15_50645525_A/T	15:50645525	T	ENSBTAG00000013900	ENSBTAT00000018459	Transcript	intron_variant	-	-	-	-	-	-	IMPACT=MODIFIER;STRAND=1;HGVSc=ENSBTAT00000018459.5:c.736-547A>T
15_50645632_G/A	15:50645632	A	ENSBTAG00000013900	ENSBTAT00000018459	Transcript	intron_variant	-	-	-	-	-	-	IMPACT=MODIFIER;STRAND=1;HGVSc=ENSBTAT00000018459.5:c.736-440G>A
15_50645638_A/G	15:50645638	G	ENSBTAG00000013900	ENSBTAT00000018459	Transcript	intron_variant	-	-	-	-	-	-	IMPACT=MODIFIER;STRAND=1;HGVSc=ENSBTAT00000018459.5:c.736-434A>G
15_50645754_C/G	15:50645754	G	ENSBTAG00000013900	ENSBTAT00000018459	Transcript	intron_variant	-	-	-	-	-	-	IMPACT=MODIFIER;STRAND=1;HGVSc=ENSBTAT00000018459.5:c.736-318C>G
15_50645763_G/A	15:50645763	A	ENSBTAG00000013900	ENSBTAT00000018459	Transcript	intron_variant	-	-	-	-	-	-	IMPACT=MODIFIER;STRAND=1;HGVSc=ENSBTAT00000018459.5:c.736-309G>A
15_50645772_G/A	15:50645772	A	ENSBTAG00000013900	ENSBTAT00000018459	Transcript	intron_variant	-	-	-	-	-	-	IMPACT=MODIFIER;STRAND=1;HGVSc=ENSBTAT00000018459.5:c.736-300G>A
15_50645797_C/T	15:50645797	T	ENSBTAG00000013900	ENSBTAT00000018459	Transcript	intron_variant	-	-	-	-	-	-	IMPACT=MODIFIER;STRAND=1;HGVSc=ENSBTAT00000018459.5:c.736-275C>T
15_50645798_G/A	15:50645798	A	ENSBTAG00000013900	ENSBTAT00000018459	Transcript	intron_variant	-	-	-	-	-	-	IMPACT=MODIFIER;STRAND=1;HGVSc=ENSBTAT00000018459.5:c.736-274G>A
15_50645863_C/T	15:50645863	T	ENSBTAG00000013900	ENSBTAT00000018459	Transcript	intron_variant	-	-	-	-	-	-	IMPACT=MODIFIER;STRAND=1;HGVSc=ENSBTAT00000018459.5:c.736-209C>T
15_50645884_C/T	15:50645884	T	ENSBTAG00000013900	ENSBTAT00000018459	Transcript	intron_variant	-	-	-	-	-	-	IMPACT=MODIFIER;STRAND=1;HGVSc=ENSBTAT00000018459.5:c.736-188C>T
15_50645995_C/T	15:50645995	T	ENSBTAG00000013900	ENSBTAT00000018459	Transcript	intron_variant	-	-	-	-	-	-	IMPACT=MODIFIER;STRAND=1;HGVSc=ENSBTAT00000018459.5:c.736-77C>T
15_50646031_T/C	15:50646031	C	ENSBTAG00000013900	ENSBTAT00000018459	Transcript	intron_variant	-	-	-	-	-	-	IMPACT=MODIFIER;STRAND=1;HGVSc=ENSBTAT00000018459.5:c.736-41T>C
15_50646178_T/A	15:50646178	A	ENSBTAG00000013900	ENSBTAT00000018459	Transcript	intron_variant	-	-	-	-	-	-	IMPACT=MODIFIER;STRAND=1;HGVSc=ENSBTAT00000018459.5:c.758+84T>A
15_50646216_C/T	15:50646216	T	ENSBTAG00000013900	ENSBTAT00000018459	Transcript	intron_variant	-	-	-	-	-	-	IMPACT=MODIFIER;STRAND=1;HGVSc=ENSBTAT00000018459.5:c.758+122C>T
15_50646238_G/A	15:50646238	A	ENSBTAG00000013900	ENSBTAT00000018459	Transcript	intron_variant	-	-	-	-	-	-	IMPACT=MODIFIER;STRAND=1;HGVSc=ENSBTAT00000018459.5:c.758+144G>A
15_50646310_C/T	15:50646310	T	ENSBTAG00000013900	ENSBTAT00000018459	Transcript	intron_variant	-	-	-	-	-	-	IMPACT=MODIFIER;STRAND=1;HGVSc=ENSBTAT00000018459.5:c.758+216C>T
15_50646311_A/G	15:50646311	G	ENSBTAG00000013900	ENSBTAT00000018459	Transcript	intron_variant	-	-	-	-	-	-	IMPACT=MODIFIER;STRAND=1;HGVSc=ENSBTAT00000018459.5:c.758+217A>G
15_50646337_T/C	15:50646337	C	ENSBTAG00000013900	ENSBTAT00000018459	Transcript	intron_variant	-	-	-	-	-	-	IMPACT=MODIFIER;STRAND=1;HGVSc=ENSBTAT00000018459.5:c.758+243T>C
15_50646386_A/G	15:50646386	G	ENSBTAG00000013900	ENSBTAT00000018459	Transcript	intron_variant	-	-	-	-	-	-	IMPACT=MODIFIER;STRAND=1;HGVSc=ENSBTAT00000018459.5:c.758+292A>G
15_50646396_A/G	15:50646396	G	ENSBTAG00000013900	ENSBTAT00000018459	Transcript	intron_variant	-	-	-	-	-	-	IMPACT=MODIFIER;STRAND=1;HGVSc=ENSBTAT00000018459.5:c.758+302A>G
15_50646401_T/C	15:50646401	C	ENSBTAG00000013900	ENSBTAT00000018459	Transcript	intron_variant	-	-	-	-	-	-	IMPACT=MODIFIER;STRAND=1;HGVSc=ENSBTAT00000018459.5:c.758+307T>C
15_50646441_C/T	15:50646441	T	ENSBTAG00000013900	ENSBTAT00000018459	Transcript	intron_variant	-	-	-	-	-	-	IMPACT=MODIFIER;STRAND=1;HGVSc=ENSBTAT00000018459.5:c.758+347C>T
15_50646504_A/C	15:50646504	C	ENSBTAG00000013900	ENSBTAT00000018459	Transcript	intron_variant	-	-	-	-	-	-	IMPACT=MODIFIER;STRAND=1;HGVSc=ENSBTAT00000018459.5:c.758+410A>C
15_50646546_A/G	15:50646546	G	ENSBTAG00000013900	ENSBTAT00000018459	Transcript	intron_variant	-	-	-	-	-	-	IMPACT=MODIFIER;STRAND=1;HGVSc=ENSBTAT00000018459.5:c.758+452A>G
15_50646620_G/A/T	15:50646620	A	ENSBTAG00000013900	ENSBTAT00000018459	Transcript	intron_variant	-	-	-	-	-	-	IMPACT=MODIFIER;STRAND=1;HGVSc=ENSBTAT00000018459.5:c.758+526G>A
15_50646645_G/A	15:50646645	A	ENSBTAG00000013900	ENSBTAT00000018459	Transcript	intron_variant	-	-	-	-	-	-	IMPACT=MODIFIER;STRAND=1;HGVSc=ENSBTAT00000018459.5:c.758+551G>A
15_50646689_T/C	15:50646689	C	ENSBTAG00000013900	ENSBTAT00000018459	Transcript	intron_variant	-	-	-	-	-	-	IMPACT=MODIFIER;STRAND=1;HGVSc=ENSBTAT00000018459.5:c.758+595T>C
15_50646775_T/G	15:50646775	G	ENSBTAG00000013900	ENSBTAT00000018459	Transcript	intron_variant	-	-	-	-	-	-	IMPACT=MODIFIER;STRAND=1;HGVSc=ENSBTAT00000018459.5:c.759-552T>G
15_50646825_C/T	15:50646825	T	ENSBTAG00000013900	ENSBTAT00000018459	Transcript	intron_variant	-	-	-	-	-	-	IMPACT=MODIFIER;STRAND=1;HGVSc=ENSBTAT00000018459.5:c.759-502C>T
15_50646846_G/A	15:50646846	A	ENSBTAG00000013900	ENSBTAT00000018459	Transcript	intron_variant	-	-	-	-	-	-	IMPACT=MODIFIER;STRAND=1;HGVSc=ENSBTAT00000018459.5:c.759-481G>A
15_50646861_A/G	15:50646861	G	ENSBTAG00000013900	ENSBTAT00000018459	Transcript	intron_variant	-	-	-	-	-	-	IMPACT=MODIFIER;STRAND=1;HGVSc=ENSBTAT00000018459.5:c.759-466A>G
15_50647063_A/G	15:50647063	G	ENSBTAG00000013900	ENSBTAT00000018459	Transcript	intron_variant	-	-	-	-	-	-	IMPACT=MODIFIER;STRAND=1;HGVSc=ENSBTAT00000018459.5:c.759-264A>G
15_50647109_G/C	15:50647109	C	ENSBTAG00000013900	ENSBTAT00000018459	Transcript	intron_variant	-	-	-	-	-	-	IMPACT=MODIFIER;STRAND=1;HGVSc=ENSBTAT00000018459.5:c.759-218G>C
15_50647204_A/G	15:50647204	G	ENSBTAG00000013900	ENSBTAT00000018459	Transcript	intron_variant	-	-	-	-	-	-	IMPACT=MODIFIER;STRAND=1;HGVSc=ENSBTAT00000018459.5:c.759-123A>G
15_50647300_T/C	15:50647300	C	ENSBTAG00000013900	ENSBTAT00000018459	Transcript	intron_variant	-	-	-	-	-	-	IMPACT=MODIFIER;STRAND=1;HGVSc=ENSBTAT00000018459.5:c.759-27T>C
15_50647335_C/T	15:50647335	T	ENSBTAG00000013900	ENSBTAT00000018459	Transcript	missense_variant	1576	767	256	S/F	tCc/tTc	-	IMPACT=MODERATE;STRAND=1;HGVSc=ENSBTAT00000018459.5:c.767C>T;HGVSp=ENSBTAP00000018459.4:p.Ser256Phe
15_50647420_G/A	15:50647420	A	ENSBTAG00000013900	ENSBTAT00000018459	Transcript	synonymous_variant	1661	852	284	T	acG/acA	-	IMPACT=LOW;STRAND=1;HGVSc=ENSBTAT00000018459.5:c.852G>A;HGVSp=ENSBTAP00000018459.4:p.Thr284%3D
15_50647438_A/G	15:50647438	G	ENSBTAG00000013900	ENSBTAT00000018459	Transcript	intron_variant	-	-	-	-	-	-	IMPACT=MODIFIER;STRAND=1;HGVSc=ENSBTAT00000018459.5:c.859+11A>G
15_50647447_G/A	15:50647447	A	ENSBTAG00000013900	ENSBTAT00000018459	Transcript	intron_variant	-	-	-	-	-	-	IMPACT=MODIFIER;STRAND=1;HGVSc=ENSBTAT00000018459.5:c.859+20G>A
15_50647605_C/G	15:50647605	G	ENSBTAG00000013900	ENSBTAT00000018459	Transcript	intron_variant	-	-	-	-	-	-	IMPACT=MODIFIER;STRAND=1;HGVSc=ENSBTAT00000018459.5:c.860-113C>G
15_50647629_T/C	15:50647629	C	ENSBTAG00000013900	ENSBTAT00000018459	Transcript	intron_variant	-	-	-	-	-	-	IMPACT=MODIFIER;STRAND=1;HGVSc=ENSBTAT00000018459.5:c.860-89T>C
15_50647649_C/T	15:50647649	T	ENSBTAG00000013900	ENSBTAT00000018459	Transcript	intron_variant	-	-	-	-	-	-	IMPACT=MODIFIER;STRAND=1;HGVSc=ENSBTAT00000018459.5:c.860-69C>T
15_50647654_T/C	15:50647654	C	ENSBTAG00000013900	ENSBTAT00000018459	Transcript	intron_variant	-	-	-	-	-	-	IMPACT=MODIFIER;STRAND=1;HGVSc=ENSBTAT00000018459.5:c.860-64T>C
15_50647767_G/A	15:50647767	A	ENSBTAG00000013900	ENSBTAT00000018459	Transcript	synonymous_variant	1718	909	303	S	tcG/tcA	-	IMPACT=LOW;STRAND=1;HGVSc=ENSBTAT00000018459.5:c.909G>A;HGVSp=ENSBTAP00000018459.4:p.Ser303%3D
15_50647874_C/G	15:50647874	G	ENSBTAG00000013900	ENSBTAT00000018459	Transcript	missense_variant	1825	1016	339	S/C	tCc/tGc	-	IMPACT=MODERATE;STRAND=1;HGVSc=ENSBTAT00000018459.5:c.1016C>G;HGVSp=ENSBTAP00000018459.4:p.Ser339Cys
15_50647875_C/T	15:50647875	T	ENSBTAG00000013900	ENSBTAT00000018459	Transcript	synonymous_variant	1826	1017	339	S	tcC/tcT	-	IMPACT=LOW;STRAND=1;HGVSc=ENSBTAT00000018459.5:c.1017C>T;HGVSp=ENSBTAP00000018459.4:p.Ser339%3D
15_50647953_G/A	15:50647953	A	ENSBTAG00000013900	ENSBTAT00000018459	Transcript	synonymous_variant	1904	1095	365	R	agG/agA	-	IMPACT=LOW;STRAND=1;HGVSc=ENSBTAT00000018459.5:c.1095G>A;HGVSp=ENSBTAP00000018459.4:p.Arg365%3D
15_50648049_C/T	15:50648049	T	ENSBTAG00000013900	ENSBTAT00000018459	Transcript	synonymous_variant	2000	1191	397	P	ccC/ccT	-	IMPACT=LOW;STRAND=1;HGVSc=ENSBTAT00000018459.5:c.1191C>T;HGVSp=ENSBTAP00000018459.4:p.Pro397%3D
15_50648289_G/C	15:50648289	C	ENSBTAG00000013900	ENSBTAT00000018459	Transcript	3_prime_UTR_variant	2240	-	-	-	-	-	IMPACT=MODIFIER;STRAND=1;HGVSc=ENSBTAT00000018459.5:c.*21G>C
15_50648292_A/T	15:50648292	T	ENSBTAG00000013900	ENSBTAT00000018459	Transcript	3_prime_UTR_variant	2243	-	-	-	-	-	IMPACT=MODIFIER;STRAND=1;HGVSc=ENSBTAT00000018459.5:c.*24A>T
15_50648293_C/T	15:50648293	T	ENSBTAG00000013900	ENSBTAT00000018459	Transcript	3_prime_UTR_variant	2244	-	-	-	-	-	IMPACT=MODIFIER;STRAND=1;HGVSc=ENSBTAT00000018459.5:c.*25C>T
15_50648383_G/A	15:50648383	A	ENSBTAG00000013900	ENSBTAT00000018459	Transcript	3_prime_UTR_variant	2334	-	-	-	-	-	IMPACT=MODIFIER;STRAND=1;HGVSc=ENSBTAT00000018459.5:c.*115G>A
15_50648527_A/G	15:50648527	G	ENSBTAG00000013900	ENSBTAT00000018459	Transcript	downstream_gene_variant	-	-	-	-	-	-	IMPACT=MODIFIER;DISTANCE=13;STRAND=1
15_50648556_A/G	15:50648556	G	ENSBTAG00000013900	ENSBTAT00000018459	Transcript	downstream_gene_variant	-	-	-	-	-	-	IMPACT=MODIFIER;DISTANCE=42;STRAND=1
15_50648560_G/A	15:50648560	A	ENSBTAG00000013900	ENSBTAT00000018459	Transcript	downstream_gene_variant	-	-	-	-	-	-	IMPACT=MODIFIER;DISTANCE=46;STRAND=1
15_50648574_C/T	15:50648574	T	ENSBTAG00000013900	ENSBTAT00000018459	Transcript	downstream_gene_variant	-	-	-	-	-	-	IMPACT=MODIFIER;DISTANCE=60;STRAND=1
15_50648716_C/T	15:50648716	T	ENSBTAG00000013900	ENSBTAT00000018459	Transcript	downstream_gene_variant	-	-	-	-	-	-	IMPACT=MODIFIER;DISTANCE=202;STRAND=1
15_50648833_A/G	15:50648833	G	ENSBTAG00000013900	ENSBTAT00000018459	Transcript	downstream_gene_variant	-	-	-	-	-	-	IMPACT=MODIFIER;DISTANCE=319;STRAND=1
15_50648921_C/A	15:50648921	A	ENSBTAG00000013900	ENSBTAT00000018459	Transcript	downstream_gene_variant	-	-	-	-	-	-	IMPACT=MODIFIER;DISTANCE=407;STRAND=1
15_50648937_T/C	15:50648937	C	ENSBTAG00000013900	ENSBTAT00000018459	Transcript	downstream_gene_variant	-	-	-	-	-	-	IMPACT=MODIFIER;DISTANCE=423;STRAND=1
15_50649094_G/A	15:50649094	A	ENSBTAG00000013900	ENSBTAT00000018459	Transcript	downstream_gene_variant	-	-	-	-	-	-	IMPACT=MODIFIER;DISTANCE=580;STRAND=1
15_50649139_A/G	15:50649139	G	ENSBTAG00000013900	ENSBTAT00000018459	Transcript	downstream_gene_variant	-	-	-	-	-	-	IMPACT=MODIFIER;DISTANCE=625;STRAND=1
15_50649158_G/T	15:50649158	T	ENSBTAG00000013900	ENSBTAT00000018459	Transcript	downstream_gene_variant	-	-	-	-	-	-	IMPACT=MODIFIER;DISTANCE=644;STRAND=1
15_50649195_A/G	15:50649195	G	ENSBTAG00000013900	ENSBTAT00000018459	Transcript	downstream_gene_variant	-	-	-	-	-	-	IMPACT=MODIFIER;DISTANCE=681;STRAND=1
15_50649280_C/T	15:50649280	T	ENSBTAG00000013900	ENSBTAT00000018459	Transcript	downstream_gene_variant	-	-	-	-	-	-	IMPACT=MODIFIER;DISTANCE=766;STRAND=1
15_50649281_A/G	15:50649281	G	ENSBTAG00000013900	ENSBTAT00000018459	Transcript	downstream_gene_variant	-	-	-	-	-	-	IMPACT=MODIFIER;DISTANCE=767;STRAND=1
15_50649289_A/T	15:50649289	T	ENSBTAG00000013900	ENSBTAT00000018459	Transcript	downstream_gene_variant	-	-	-	-	-	-	IMPACT=MODIFIER;DISTANCE=775;STRAND=1
15_50649337_G/A	15:50649337	A	ENSBTAG00000013900	ENSBTAT00000018459	Transcript	downstream_gene_variant	-	-	-	-	-	-	IMPACT=MODIFIER;DISTANCE=823;STRAND=1
15_50649352_A/G	15:50649352	G	ENSBTAG00000013900	ENSBTAT00000018459	Transcript	downstream_gene_variant	-	-	-	-	-	-	IMPACT=MODIFIER;DISTANCE=838;STRAND=1
15_50649363_A/C	15:50649363	C	ENSBTAG00000013900	ENSBTAT00000018459	Transcript	downstream_gene_variant	-	-	-	-	-	-	IMPACT=MODIFIER;DISTANCE=849;STRAND=1
15_50649382_G/A	15:50649382	A	ENSBTAG00000013900	ENSBTAT00000018459	Transcript	downstream_gene_variant	-	-	-	-	-	-	IMPACT=MODIFIER;DISTANCE=868;STRAND=1
15_50649426_A/G	15:50649426	G	ENSBTAG00000013900	ENSBTAT00000018459	Transcript	downstream_gene_variant	-	-	-	-	-	-	IMPACT=MODIFIER;DISTANCE=912;STRAND=1
15_50649483_T/C	15:50649483	C	ENSBTAG00000013900	ENSBTAT00000018459	Transcript	downstream_gene_variant	-	-	-	-	-	-	IMPACT=MODIFIER;DISTANCE=969;STRAND=1
15_50649521_G/C	15:50649521	C	ENSBTAG00000013900	ENSBTAT00000018459	Transcript	downstream_gene_variant	-	-	-	-	-	-	IMPACT=MODIFIER;DISTANCE=1007;STRAND=1
15_50649546_G/A	15:50649546	A	ENSBTAG00000013900	ENSBTAT00000018459	Transcript	downstream_gene_variant	-	-	-	-	-	-	IMPACT=MODIFIER;DISTANCE=1032;STRAND=1
15_50649597_T/G	15:50649597	G	ENSBTAG00000013900	ENSBTAT00000018459	Transcript	downstream_gene_variant	-	-	-	-	-	-	IMPACT=MODIFIER;DISTANCE=1083;STRAND=1
15_50649625_G/A	15:50649625	A	ENSBTAG00000013900	ENSBTAT00000018459	Transcript	downstream_gene_variant	-	-	-	-	-	-	IMPACT=MODIFIER;DISTANCE=1111;STRAND=1
15_50649627_C/A	15:50649627	A	ENSBTAG00000013900	ENSBTAT00000018459	Transcript	downstream_gene_variant	-	-	-	-	-	-	IMPACT=MODIFIER;DISTANCE=1113;STRAND=1
15_50649697_C/G	15:50649697	G	ENSBTAG00000013900	ENSBTAT00000018459	Transcript	downstream_gene_variant	-	-	-	-	-	-	IMPACT=MODIFIER;DISTANCE=1183;STRAND=1
15_50649765_C/T	15:50649765	T	ENSBTAG00000013900	ENSBTAT00000018459	Transcript	downstream_gene_variant	-	-	-	-	-	-	IMPACT=MODIFIER;DISTANCE=1251;STRAND=1
15_50649783_G/A	15:50649783	A	ENSBTAG00000013900	ENSBTAT00000018459	Transcript	downstream_gene_variant	-	-	-	-	-	-	IMPACT=MODIFIER;DISTANCE=1269;STRAND=1
15_50649834_G/A	15:50649834	A	ENSBTAG00000013900	ENSBTAT00000018459	Transcript	downstream_gene_variant	-	-	-	-	-	-	IMPACT=MODIFIER;DISTANCE=1320;STRAND=1
15_50649896_A/T	15:50649896	T	ENSBTAG00000013900	ENSBTAT00000018459	Transcript	downstream_gene_variant	-	-	-	-	-	-	IMPACT=MODIFIER;DISTANCE=1382;STRAND=1
15_50649944_A/G	15:50649944	G	ENSBTAG00000013900	ENSBTAT00000018459	Transcript	downstream_gene_variant	-	-	-	-	-	-	IMPACT=MODIFIER;DISTANCE=1430;STRAND=1
15_50649999_G/A	15:50649999	A	ENSBTAG00000013900	ENSBTAT00000018459	Transcript	downstream_gene_variant	-	-	-	-	-	-	IMPACT=MODIFIER;DISTANCE=1485;STRAND=1
15_50650037_T/A	15:50650037	A	ENSBTAG00000013900	ENSBTAT00000018459	Transcript	downstream_gene_variant	-	-	-	-	-	-	IMPACT=MODIFIER;DISTANCE=1523;STRAND=1
15_50650092_C/T	15:50650092	T	ENSBTAG00000013900	ENSBTAT00000018459	Transcript	downstream_gene_variant	-	-	-	-	-	-	IMPACT=MODIFIER;DISTANCE=1578;STRAND=1
15_50650159_T/C	15:50650159	C	ENSBTAG00000013900	ENSBTAT00000018459	Transcript	downstream_gene_variant	-	-	-	-	-	-	IMPACT=MODIFIER;DISTANCE=1645;STRAND=1
15_50650248_A/G	15:50650248	G	ENSBTAG00000013900	ENSBTAT00000018459	Transcript	downstream_gene_variant	-	-	-	-	-	-	IMPACT=MODIFIER;DISTANCE=1734;STRAND=1
15_50650253_A/G	15:50650253	G	ENSBTAG00000013900	ENSBTAT00000018459	Transcript	downstream_gene_variant	-	-	-	-	-	-	IMPACT=MODIFIER;DISTANCE=1739;STRAND=1
15_50650443_T/A	15:50650443	A	ENSBTAG00000013900	ENSBTAT00000018459	Transcript	downstream_gene_variant	-	-	-	-	-	-	IMPACT=MODIFIER;DISTANCE=1929;STRAND=1
15_50650450_A/T	15:50650450	T	ENSBTAG00000013900	ENSBTAT00000018459	Transcript	downstream_gene_variant	-	-	-	-	-	-	IMPACT=MODIFIER;DISTANCE=1936;STRAND=1
15_50650534_G/T	15:50650534	T	ENSBTAG00000013900	ENSBTAT00000018459	Transcript	downstream_gene_variant	-	-	-	-	-	-	IMPACT=MODIFIER;DISTANCE=2020;STRAND=1
15_50650556_G/A	15:50650556	A	ENSBTAG00000013900	ENSBTAT00000018459	Transcript	downstream_gene_variant	-	-	-	-	-	-	IMPACT=MODIFIER;DISTANCE=2042;STRAND=1
15_50650577_T/A	15:50650577	A	ENSBTAG00000013900	ENSBTAT00000018459	Transcript	downstream_gene_variant	-	-	-	-	-	-	IMPACT=MODIFIER;DISTANCE=2063;STRAND=1
15_50650578_A/T	15:50650578	T	ENSBTAG00000013900	ENSBTAT00000018459	Transcript	downstream_gene_variant	-	-	-	-	-	-	IMPACT=MODIFIER;DISTANCE=2064;STRAND=1
15_50650597_A/G	15:50650597	G	ENSBTAG00000013900	ENSBTAT00000018459	Transcript	downstream_gene_variant	-	-	-	-	-	-	IMPACT=MODIFIER;DISTANCE=2083;STRAND=1
15_50650767_A/T	15:50650767	T	ENSBTAG00000013900	ENSBTAT00000018459	Transcript	downstream_gene_variant	-	-	-	-	-	-	IMPACT=MODIFIER;DISTANCE=2253;STRAND=1
15_50650768_A/T	15:50650768	T	ENSBTAG00000013900	ENSBTAT00000018459	Transcript	downstream_gene_variant	-	-	-	-	-	-	IMPACT=MODIFIER;DISTANCE=2254;STRAND=1
15_50650808_G/T/A	15:50650808	T	ENSBTAG00000013900	ENSBTAT00000018459	Transcript	downstream_gene_variant	-	-	-	-	-	-	IMPACT=MODIFIER;DISTANCE=2294;STRAND=1
15_50650828_A/G	15:50650828	G	ENSBTAG00000013900	ENSBTAT00000018459	Transcript	downstream_gene_variant	-	-	-	-	-	-	IMPACT=MODIFIER;DISTANCE=2314;STRAND=1
15_50650839_G/A	15:50650839	A	ENSBTAG00000013900	ENSBTAT00000018459	Transcript	downstream_gene_variant	-	-	-	-	-	-	IMPACT=MODIFIER;DISTANCE=2325;STRAND=1
15_50650899_A/G	15:50650899	G	ENSBTAG00000013900	ENSBTAT00000018459	Transcript	downstream_gene_variant	-	-	-	-	-	-	IMPACT=MODIFIER;DISTANCE=2385;STRAND=1
15_50650941_T/C	15:50650941	C	ENSBTAG00000013900	ENSBTAT00000018459	Transcript	downstream_gene_variant	-	-	-	-	-	-	IMPACT=MODIFIER;DISTANCE=2427;STRAND=1
15_50651044_G/A	15:50651044	A	ENSBTAG00000013900	ENSBTAT00000018459	Transcript	downstream_gene_variant	-	-	-	-	-	-	IMPACT=MODIFIER;DISTANCE=2530;STRAND=1
15_50651148_G/A	15:50651148	A	ENSBTAG00000013900	ENSBTAT00000018459	Transcript	downstream_gene_variant	-	-	-	-	-	-	IMPACT=MODIFIER;DISTANCE=2634;STRAND=1
15_50651196_T/C	15:50651196	C	ENSBTAG00000013900	ENSBTAT00000018459	Transcript	downstream_gene_variant	-	-	-	-	-	-	IMPACT=MODIFIER;DISTANCE=2682;STRAND=1
15_50651393_G/T	15:50651393	T	ENSBTAG00000013900	ENSBTAT00000018459	Transcript	downstream_gene_variant	-	-	-	-	-	-	IMPACT=MODIFIER;DISTANCE=2879;STRAND=1
15_50651449_C/A	15:50651449	A	ENSBTAG00000013900	ENSBTAT00000018459	Transcript	downstream_gene_variant	-	-	-	-	-	-	IMPACT=MODIFIER;DISTANCE=2935;STRAND=1
15_50651471_C/T	15:50651471	T	ENSBTAG00000013900	ENSBTAT00000018459	Transcript	downstream_gene_variant	-	-	-	-	-	-	IMPACT=MODIFIER;DISTANCE=2957;STRAND=1
15_50651581_G/A	15:50651581	A	ENSBTAG00000013900	ENSBTAT00000018459	Transcript	downstream_gene_variant	-	-	-	-	-	-	IMPACT=MODIFIER;DISTANCE=3067;STRAND=1
15_50651616_C/T	15:50651616	T	ENSBTAG00000013900	ENSBTAT00000018459	Transcript	downstream_gene_variant	-	-	-	-	-	-	IMPACT=MODIFIER;DISTANCE=3102;STRAND=1
15_50651619_C/A	15:50651619	A	ENSBTAG00000013900	ENSBTAT00000018459	Transcript	downstream_gene_variant	-	-	-	-	-	-	IMPACT=MODIFIER;DISTANCE=3105;STRAND=1
15_50651631_A/T	15:50651631	T	ENSBTAG00000013900	ENSBTAT00000018459	Transcript	downstream_gene_variant	-	-	-	-	-	-	IMPACT=MODIFIER;DISTANCE=3117;STRAND=1
15_50651651_G/T	15:50651651	T	ENSBTAG00000013900	ENSBTAT00000018459	Transcript	downstream_gene_variant	-	-	-	-	-	-	IMPACT=MODIFIER;DISTANCE=3137;STRAND=1
15_50651679_C/T	15:50651679	T	ENSBTAG00000013900	ENSBTAT00000018459	Transcript	downstream_gene_variant	-	-	-	-	-	-	IMPACT=MODIFIER;DISTANCE=3165;STRAND=1
15_50651715_T/C	15:50651715	C	ENSBTAG00000013900	ENSBTAT00000018459	Transcript	downstream_gene_variant	-	-	-	-	-	-	IMPACT=MODIFIER;DISTANCE=3201;STRAND=1
15_50651731_T/C	15:50651731	C	ENSBTAG00000013900	ENSBTAT00000018459	Transcript	downstream_gene_variant	-	-	-	-	-	-	IMPACT=MODIFIER;DISTANCE=3217;STRAND=1
15_50651806_G/A	15:50651806	A	ENSBTAG00000013900	ENSBTAT00000018459	Transcript	downstream_gene_variant	-	-	-	-	-	-	IMPACT=MODIFIER;DISTANCE=3292;STRAND=1
15_50651838_C/T	15:50651838	T	ENSBTAG00000013900	ENSBTAT00000018459	Transcript	downstream_gene_variant	-	-	-	-	-	-	IMPACT=MODIFIER;DISTANCE=3324;STRAND=1
15_50651867_T/G	15:50651867	G	ENSBTAG00000013900	ENSBTAT00000018459	Transcript	downstream_gene_variant	-	-	-	-	-	-	IMPACT=MODIFIER;DISTANCE=3353;STRAND=1
15_50651931_C/T	15:50651931	T	ENSBTAG00000013900	ENSBTAT00000018459	Transcript	downstream_gene_variant	-	-	-	-	-	-	IMPACT=MODIFIER;DISTANCE=3417;STRAND=1
15_50651958_G/A	15:50651958	A	ENSBTAG00000013900	ENSBTAT00000018459	Transcript	downstream_gene_variant	-	-	-	-	-	-	IMPACT=MODIFIER;DISTANCE=3444;STRAND=1
15_50652062_T/C	15:50652062	C	ENSBTAG00000013900	ENSBTAT00000018459	Transcript	downstream_gene_variant	-	-	-	-	-	-	IMPACT=MODIFIER;DISTANCE=3548;STRAND=1
15_50652072_C/A	15:50652072	A	ENSBTAG00000013900	ENSBTAT00000018459	Transcript	downstream_gene_variant	-	-	-	-	-	-	IMPACT=MODIFIER;DISTANCE=3558;STRAND=1
15_50652090_A/G	15:50652090	G	ENSBTAG00000013900	ENSBTAT00000018459	Transcript	downstream_gene_variant	-	-	-	-	-	-	IMPACT=MODIFIER;DISTANCE=3576;STRAND=1
15_50652168_G/A	15:50652168	A	ENSBTAG00000013900	ENSBTAT00000018459	Transcript	downstream_gene_variant	-	-	-	-	-	-	IMPACT=MODIFIER;DISTANCE=3654;STRAND=1
15_50652187_C/G	15:50652187	G	ENSBTAG00000013900	ENSBTAT00000018459	Transcript	downstream_gene_variant	-	-	-	-	-	-	IMPACT=MODIFIER;DISTANCE=3673;STRAND=1
15_50652207_G/T	15:50652207	T	ENSBTAG00000013900	ENSBTAT00000018459	Transcript	downstream_gene_variant	-	-	-	-	-	-	IMPACT=MODIFIER;DISTANCE=3693;STRAND=1
15_50652229_T/C	15:50652229	C	ENSBTAG00000013900	ENSBTAT00000018459	Transcript	downstream_gene_variant	-	-	-	-	-	-	IMPACT=MODIFIER;DISTANCE=3715;STRAND=1
15_50652281_T/C	15:50652281	C	ENSBTAG00000013900	ENSBTAT00000018459	Transcript	downstream_gene_variant	-	-	-	-	-	-	IMPACT=MODIFIER;DISTANCE=3767;STRAND=1
15_50652320_T/C	15:50652320	C	ENSBTAG00000013900	ENSBTAT00000018459	Transcript	downstream_gene_variant	-	-	-	-	-	-	IMPACT=MODIFIER;DISTANCE=3806;STRAND=1
15_50652324_C/T	15:50652324	T	ENSBTAG00000013900	ENSBTAT00000018459	Transcript	downstream_gene_variant	-	-	-	-	-	-	IMPACT=MODIFIER;DISTANCE=3810;STRAND=1
15_50652327_T/G	15:50652327	G	ENSBTAG00000013900	ENSBTAT00000018459	Transcript	downstream_gene_variant	-	-	-	-	-	-	IMPACT=MODIFIER;DISTANCE=3813;STRAND=1
15_50652373_A/G	15:50652373	G	ENSBTAG00000013900	ENSBTAT00000018459	Transcript	downstream_gene_variant	-	-	-	-	-	-	IMPACT=MODIFIER;DISTANCE=3859;STRAND=1
15_50652374_T/C	15:50652374	C	ENSBTAG00000013900	ENSBTAT00000018459	Transcript	downstream_gene_variant	-	-	-	-	-	-	IMPACT=MODIFIER;DISTANCE=3860;STRAND=1
15_50652426_T/G	15:50652426	G	ENSBTAG00000013900	ENSBTAT00000018459	Transcript	downstream_gene_variant	-	-	-	-	-	-	IMPACT=MODIFIER;DISTANCE=3912;STRAND=1
15_50652443_C/T	15:50652443	T	ENSBTAG00000013900	ENSBTAT00000018459	Transcript	downstream_gene_variant	-	-	-	-	-	-	IMPACT=MODIFIER;DISTANCE=3929;STRAND=1
15_50652444_G/A	15:50652444	A	ENSBTAG00000013900	ENSBTAT00000018459	Transcript	downstream_gene_variant	-	-	-	-	-	-	IMPACT=MODIFIER;DISTANCE=3930;STRAND=1
15_50652502_C/A	15:50652502	A	ENSBTAG00000013900	ENSBTAT00000018459	Transcript	downstream_gene_variant	-	-	-	-	-	-	IMPACT=MODIFIER;DISTANCE=3988;STRAND=1
15_50652515_C/G	15:50652515	G	ENSBTAG00000013900	ENSBTAT00000018459	Transcript	downstream_gene_variant	-	-	-	-	-	-	IMPACT=MODIFIER;DISTANCE=4001;STRAND=1
15_50652550_T/C	15:50652550	C	ENSBTAG00000013900	ENSBTAT00000018459	Transcript	downstream_gene_variant	-	-	-	-	-	-	IMPACT=MODIFIER;DISTANCE=4036;STRAND=1
15_50652575_T/C	15:50652575	C	ENSBTAG00000013900	ENSBTAT00000018459	Transcript	downstream_gene_variant	-	-	-	-	-	-	IMPACT=MODIFIER;DISTANCE=4061;STRAND=1
15_50652656_A/*/T	15:50652656	T	ENSBTAG00000013900	ENSBTAT00000018459	Transcript	downstream_gene_variant	-	-	-	-	-	-	IMPACT=MODIFIER;DISTANCE=4142;STRAND=1
15_50652682_A/T	15:50652682	T	ENSBTAG00000013900	ENSBTAT00000018459	Transcript	downstream_gene_variant	-	-	-	-	-	-	IMPACT=MODIFIER;DISTANCE=4168;STRAND=1
15_50652786_C/A	15:50652786	A	ENSBTAG00000013900	ENSBTAT00000018459	Transcript	downstream_gene_variant	-	-	-	-	-	-	IMPACT=MODIFIER;DISTANCE=4272;STRAND=1
15_50654654_C/T	15:50654654	T	ENSBTAG00000012325	ENSBTAT00000053323	Transcript	downstream_gene_variant	-	-	-	-	-	-	IMPACT=MODIFIER;DISTANCE=964;STRAND=-1
15_50654752_C/T	15:50654752	T	ENSBTAG00000012325	ENSBTAT00000053323	Transcript	downstream_gene_variant	-	-	-	-	-	-	IMPACT=MODIFIER;DISTANCE=866;STRAND=-1
15_50654798_G/A	15:50654798	A	ENSBTAG00000012325	ENSBTAT00000053323	Transcript	downstream_gene_variant	-	-	-	-	-	-	IMPACT=MODIFIER;DISTANCE=820;STRAND=-1
15_50654819_G/A	15:50654819	A	ENSBTAG00000012325	ENSBTAT00000053323	Transcript	downstream_gene_variant	-	-	-	-	-	-	IMPACT=MODIFIER;DISTANCE=799;STRAND=-1
15_50654824_A/G	15:50654824	G	ENSBTAG00000012325	ENSBTAT00000053323	Transcript	downstream_gene_variant	-	-	-	-	-	-	IMPACT=MODIFIER;DISTANCE=794;STRAND=-1
15_50654831_A/G	15:50654831	G	ENSBTAG00000012325	ENSBTAT00000053323	Transcript	downstream_gene_variant	-	-	-	-	-	-	IMPACT=MODIFIER;DISTANCE=787;STRAND=-1
15_50654842_T/G	15:50654842	G	ENSBTAG00000012325	ENSBTAT00000053323	Transcript	downstream_gene_variant	-	-	-	-	-	-	IMPACT=MODIFIER;DISTANCE=776;STRAND=-1
15_50654893_C/A	15:50654893	A	ENSBTAG00000012325	ENSBTAT00000053323	Transcript	downstream_gene_variant	-	-	-	-	-	-	IMPACT=MODIFIER;DISTANCE=725;STRAND=-1
15_50654894_A/G	15:50654894	G	ENSBTAG00000012325	ENSBTAT00000053323	Transcript	downstream_gene_variant	-	-	-	-	-	-	IMPACT=MODIFIER;DISTANCE=724;STRAND=-1
15_50654905_C/T	15:50654905	T	ENSBTAG00000012325	ENSBTAT00000053323	Transcript	downstream_gene_variant	-	-	-	-	-	-	IMPACT=MODIFIER;DISTANCE=713;STRAND=-1
15_50654970_A/G	15:50654970	G	ENSBTAG00000012325	ENSBTAT00000053323	Transcript	downstream_gene_variant	-	-	-	-	-	-	IMPACT=MODIFIER;DISTANCE=648;STRAND=-1
15_50654976_T/C	15:50654976	C	ENSBTAG00000012325	ENSBTAT00000053323	Transcript	downstream_gene_variant	-	-	-	-	-	-	IMPACT=MODIFIER;DISTANCE=642;STRAND=-1
15_50654982_C/A	15:50654982	A	ENSBTAG00000012325	ENSBTAT00000053323	Transcript	downstream_gene_variant	-	-	-	-	-	-	IMPACT=MODIFIER;DISTANCE=636;STRAND=-1
15_50654997_T/C	15:50654997	C	ENSBTAG00000012325	ENSBTAT00000053323	Transcript	downstream_gene_variant	-	-	-	-	-	-	IMPACT=MODIFIER;DISTANCE=621;STRAND=-1
15_50655002_T/C	15:50655002	C	ENSBTAG00000012325	ENSBTAT00000053323	Transcript	downstream_gene_variant	-	-	-	-	-	-	IMPACT=MODIFIER;DISTANCE=616;STRAND=-1
15_50655027_G/A	15:50655027	A	ENSBTAG00000012325	ENSBTAT00000053323	Transcript	downstream_gene_variant	-	-	-	-	-	-	IMPACT=MODIFIER;DISTANCE=591;STRAND=-1
15_50655275_G/A	15:50655275	A	ENSBTAG00000012325	ENSBTAT00000053323	Transcript	downstream_gene_variant	-	-	-	-	-	-	IMPACT=MODIFIER;DISTANCE=343;STRAND=-1
15_50655333_T/C	15:50655333	C	ENSBTAG00000012325	ENSBTAT00000053323	Transcript	downstream_gene_variant	-	-	-	-	-	-	IMPACT=MODIFIER;DISTANCE=285;STRAND=-1
15_50655335_T/C	15:50655335	C	ENSBTAG00000012325	ENSBTAT00000053323	Transcript	downstream_gene_variant	-	-	-	-	-	-	IMPACT=MODIFIER;DISTANCE=283;STRAND=-1
15_50655336_C/A	15:50655336	A	ENSBTAG00000012325	ENSBTAT00000053323	Transcript	downstream_gene_variant	-	-	-	-	-	-	IMPACT=MODIFIER;DISTANCE=282;STRAND=-1
15_50655341_G/A	15:50655341	A	ENSBTAG00000012325	ENSBTAT00000053323	Transcript	downstream_gene_variant	-	-	-	-	-	-	IMPACT=MODIFIER;DISTANCE=277;STRAND=-1
15_50655433_G/A	15:50655433	A	ENSBTAG00000012325	ENSBTAT00000053323	Transcript	downstream_gene_variant	-	-	-	-	-	-	IMPACT=MODIFIER;DISTANCE=185;STRAND=-1
15_50655467_T/C	15:50655467	C	ENSBTAG00000012325	ENSBTAT00000053323	Transcript	downstream_gene_variant	-	-	-	-	-	-	IMPACT=MODIFIER;DISTANCE=151;STRAND=-1
15_50655547_C/T	15:50655547	T	ENSBTAG00000012325	ENSBTAT00000053323	Transcript	downstream_gene_variant	-	-	-	-	-	-	IMPACT=MODIFIER;DISTANCE=71;STRAND=-1
15_50655620_A/G	15:50655620	G	ENSBTAG00000012325	ENSBTAT00000053323	Transcript	stop_lost	976	976	326	*/Q	Tag/Cag	-	IMPACT=HIGH;STRAND=-1;HGVSc=ENSBTAT00000053323.2:c.976T>C;HGVSp=ENSBTAP00000049903.2:p.Ter326GlnextTer?
15_50655636_A/G	15:50655636	G	ENSBTAG00000012325	ENSBTAT00000053323	Transcript	synonymous_variant	960	960	320	C	tgT/tgC	-	IMPACT=LOW;STRAND=-1;HGVSc=ENSBTAT00000053323.2:c.960T>C;HGVSp=ENSBTAP00000049903.2:p.Cys320%3D
15_50655642_T/C	15:50655642	C	ENSBTAG00000012325	ENSBTAT00000053323	Transcript	synonymous_variant	954	954	318	T	acA/acG	-	IMPACT=LOW;STRAND=-1;HGVSc=ENSBTAT00000053323.2:c.954A>G;HGVSp=ENSBTAP00000049903.2:p.Thr318%3D
15_50655690_G/T	15:50655690	T	ENSBTAG00000012325	ENSBTAT00000053323	Transcript	intron_variant	-	-	-	-	-	-	IMPACT=MODIFIER;STRAND=-1;HGVSc=ENSBTAT00000053323.2:c.916-10C>A
15_50655730_C/T	15:50655730	T	ENSBTAG00000012325	ENSBTAT00000053323	Transcript	intron_variant	-	-	-	-	-	-	IMPACT=MODIFIER;STRAND=-1;HGVSc=ENSBTAT00000053323.2:c.916-50G>A
15_50655793_C/T	15:50655793	T	ENSBTAG00000012325	ENSBTAT00000053323	Transcript	missense_variant	905	905	302	R/Q	cGa/cAa	-	IMPACT=MODERATE;STRAND=-1;HGVSc=ENSBTAT00000053323.2:c.905G>A;HGVSp=ENSBTAP00000049903.2:p.Arg302Gln
15_50655898_T/C	15:50655898	C	ENSBTAG00000012325	ENSBTAT00000053323	Transcript	missense_variant	800	800	267	E/G	gAg/gGg	-	IMPACT=MODERATE;STRAND=-1;HGVSc=ENSBTAT00000053323.2:c.800A>G;HGVSp=ENSBTAP00000049903.2:p.Glu267Gly
15_50655903_C/T	15:50655903	T	ENSBTAG00000012325	ENSBTAT00000053323	Transcript	synonymous_variant	795	795	265	R	cgG/cgA	-	IMPACT=LOW;STRAND=-1;HGVSc=ENSBTAT00000053323.2:c.795G>A;HGVSp=ENSBTAP00000049903.2:p.Arg265%3D
15_50655945_G/A	15:50655945	A	ENSBTAG00000012325	ENSBTAT00000053323	Transcript	synonymous_variant	753	753	251	S	tcC/tcT	-	IMPACT=LOW;STRAND=-1;HGVSc=ENSBTAT00000053323.2:c.753C>T;HGVSp=ENSBTAP00000049903.2:p.Ser251%3D
15_50656046_C/T	15:50656046	T	ENSBTAG00000012325	ENSBTAT00000053323	Transcript	missense_variant	652	652	218	V/I	Gtt/Att	-	IMPACT=MODERATE;STRAND=-1;HGVSc=ENSBTAT00000053323.2:c.652G>A;HGVSp=ENSBTAP00000049903.2:p.Val218Ile
15_50656059_G/A	15:50656059	A	ENSBTAG00000012325	ENSBTAT00000053323	Transcript	synonymous_variant	639	639	213	A	gcC/gcT	-	IMPACT=LOW;STRAND=-1;HGVSc=ENSBTAT00000053323.2:c.639C>T;HGVSp=ENSBTAP00000049903.2:p.Ala213%3D
15_50656089_A/G	15:50656089	G	ENSBTAG00000012325	ENSBTAT00000053323	Transcript	synonymous_variant	609	609	203	S	tcT/tcC	-	IMPACT=LOW;STRAND=-1;HGVSc=ENSBTAT00000053323.2:c.609T>C;HGVSp=ENSBTAP00000049903.2:p.Ser203%3D
15_50656121_C/A	15:50656121	A	ENSBTAG00000012325	ENSBTAT00000053323	Transcript	missense_variant	577	577	193	D/Y	Gat/Tat	-	IMPACT=MODERATE;STRAND=-1;HGVSc=ENSBTAT00000053323.2:c.577G>T;HGVSp=ENSBTAP00000049903.2:p.Asp193Tyr
15_50656130_C/A	15:50656130	A	ENSBTAG00000012325	ENSBTAT00000053323	Transcript	missense_variant	568	568	190	A/S	Gct/Tct	-	IMPACT=MODERATE;STRAND=-1;HGVSc=ENSBTAT00000053323.2:c.568G>T;HGVSp=ENSBTAP00000049903.2:p.Ala190Ser
15_50656192_G/A	15:50656192	A	ENSBTAG00000012325	ENSBTAT00000053323	Transcript	missense_variant	506	506	169	P/L	cCt/cTt	-	IMPACT=MODERATE;STRAND=-1;HGVSc=ENSBTAT00000053323.2:c.506C>T;HGVSp=ENSBTAP00000049903.2:p.Pro169Leu
15_50656250_C/A	15:50656250	A	ENSBTAG00000012325	ENSBTAT00000053323	Transcript	missense_variant	448	448	150	V/L	Gtg/Ttg	-	IMPACT=MODERATE;STRAND=-1;HGVSc=ENSBTAT00000053323.2:c.448G>T;HGVSp=ENSBTAP00000049903.2:p.Val150Leu
15_50656279_C/T	15:50656279	T	ENSBTAG00000012325	ENSBTAT00000053323	Transcript	missense_variant	419	419	140	R/H	cGt/cAt	-	IMPACT=MODERATE;STRAND=-1;HGVSc=ENSBTAT00000053323.2:c.419G>A;HGVSp=ENSBTAP00000049903.2:p.Arg140His
15_50656282_C/T	15:50656282	T	ENSBTAG00000012325	ENSBTAT00000053323	Transcript	missense_variant	416	416	139	S/N	aGt/aAt	-	IMPACT=MODERATE;STRAND=-1;HGVSc=ENSBTAT00000053323.2:c.416G>A;HGVSp=ENSBTAP00000049903.2:p.Ser139Asn
15_50656291_G/A	15:50656291	A	ENSBTAG00000012325	ENSBTAT00000053323	Transcript	missense_variant	407	407	136	T/I	aCa/aTa	-	IMPACT=MODERATE;STRAND=-1;HGVSc=ENSBTAT00000053323.2:c.407C>T;HGVSp=ENSBTAP00000049903.2:p.Thr136Ile
15_50656300_C/T	15:50656300	T	ENSBTAG00000012325	ENSBTAT00000053323	Transcript	missense_variant	398	398	133	R/H	cGc/cAc	-	IMPACT=MODERATE;STRAND=-1;HGVSc=ENSBTAT00000053323.2:c.398G>A;HGVSp=ENSBTAP00000049903.2:p.Arg133His
15_50656304_A/G	15:50656304	G	ENSBTAG00000012325	ENSBTAT00000053323	Transcript	synonymous_variant	394	394	132	L	Ttg/Ctg	-	IMPACT=LOW;STRAND=-1;HGVSc=ENSBTAT00000053323.2:c.394T>C;HGVSp=ENSBTAP00000049903.2:p.Leu132%3D
15_50656315_A/G	15:50656315	G	ENSBTAG00000012325	ENSBTAT00000053323	Transcript	missense_variant	383	383	128	I/T	aTc/aCc	-	IMPACT=MODERATE;STRAND=-1;HGVSc=ENSBTAT00000053323.2:c.383T>C;HGVSp=ENSBTAP00000049903.2:p.Ile128Thr
15_50656371_G/A	15:50656371	A	ENSBTAG00000012325	ENSBTAT00000053323	Transcript	synonymous_variant	327	327	109	T	acC/acT	-	IMPACT=LOW;STRAND=-1;HGVSc=ENSBTAT00000053323.2:c.327C>T;HGVSp=ENSBTAP00000049903.2:p.Thr109%3D
15_50656389_G/A	15:50656389	A	ENSBTAG00000012325	ENSBTAT00000053323	Transcript	synonymous_variant	309	309	103	I	atC/atT	-	IMPACT=LOW;STRAND=-1;HGVSc=ENSBTAT00000053323.2:c.309C>T;HGVSp=ENSBTAP00000049903.2:p.Ile103%3D
15_50656446_C/T	15:50656446	T	ENSBTAG00000012325	ENSBTAT00000053323	Transcript	synonymous_variant	252	252	84	L	ctG/ctA	-	IMPACT=LOW;STRAND=-1;HGVSc=ENSBTAT00000053323.2:c.252G>A;HGVSp=ENSBTAP00000049903.2:p.Leu84%3D
15_50656465_G/A	15:50656465	A	ENSBTAG00000012325	ENSBTAT00000053323	Transcript	missense_variant	233	233	78	T/I	aCc/aTc	-	IMPACT=MODERATE;STRAND=-1;HGVSc=ENSBTAT00000053323.2:c.233C>T;HGVSp=ENSBTAP00000049903.2:p.Thr78Ile
15_50656521_T/C	15:50656521	C	ENSBTAG00000012325	ENSBTAT00000053323	Transcript	synonymous_variant	177	177	59	E	gaA/gaG	-	IMPACT=LOW;STRAND=-1;HGVSc=ENSBTAT00000053323.2:c.177A>G;HGVSp=ENSBTAP00000049903.2:p.Glu59%3D
15_50656755_C/T	15:50656755	T	ENSBTAG00000012325	ENSBTAT00000053323	Transcript	upstream_gene_variant	-	-	-	-	-	-	IMPACT=MODIFIER;DISTANCE=58;STRAND=-1
15_50656843_A/G	15:50656843	G	ENSBTAG00000012325	ENSBTAT00000053323	Transcript	upstream_gene_variant	-	-	-	-	-	-	IMPACT=MODIFIER;DISTANCE=146;STRAND=-1
15_50656879_T/C	15:50656879	C	ENSBTAG00000012325	ENSBTAT00000053323	Transcript	upstream_gene_variant	-	-	-	-	-	-	IMPACT=MODIFIER;DISTANCE=182;STRAND=-1
15_50656889_T/C	15:50656889	C	ENSBTAG00000012325	ENSBTAT00000053323	Transcript	upstream_gene_variant	-	-	-	-	-	-	IMPACT=MODIFIER;DISTANCE=192;STRAND=-1
15_50657122_A/G	15:50657122	G	ENSBTAG00000012325	ENSBTAT00000053323	Transcript	upstream_gene_variant	-	-	-	-	-	-	IMPACT=MODIFIER;DISTANCE=425;STRAND=-1
15_50657204_A/G	15:50657204	G	ENSBTAG00000012325	ENSBTAT00000053323	Transcript	upstream_gene_variant	-	-	-	-	-	-	IMPACT=MODIFIER;DISTANCE=507;STRAND=-1
15_50657306_A/C	15:50657306	C	ENSBTAG00000012325	ENSBTAT00000053323	Transcript	upstream_gene_variant	-	-	-	-	-	-	IMPACT=MODIFIER;DISTANCE=609;STRAND=-1
15_50657413_G/A	15:50657413	A	ENSBTAG00000012325	ENSBTAT00000053323	Transcript	upstream_gene_variant	-	-	-	-	-	-	IMPACT=MODIFIER;DISTANCE=716;STRAND=-1
15_50657428_T/C	15:50657428	C	ENSBTAG00000012325	ENSBTAT00000053323	Transcript	upstream_gene_variant	-	-	-	-	-	-	IMPACT=MODIFIER;DISTANCE=731;STRAND=-1
15_50657444_C/T	15:50657444	T	ENSBTAG00000012325	ENSBTAT00000053323	Transcript	upstream_gene_variant	-	-	-	-	-	-	IMPACT=MODIFIER;DISTANCE=747;STRAND=-1
15_50657452_T/C	15:50657452	C	ENSBTAG00000012325	ENSBTAT00000053323	Transcript	upstream_gene_variant	-	-	-	-	-	-	IMPACT=MODIFIER;DISTANCE=755;STRAND=-1
15_50657503_A/T	15:50657503	T	ENSBTAG00000012325	ENSBTAT00000053323	Transcript	upstream_gene_variant	-	-	-	-	-	-	IMPACT=MODIFIER;DISTANCE=806;STRAND=-1
15_50657541_C/G	15:50657541	G	ENSBTAG00000012325	ENSBTAT00000053323	Transcript	upstream_gene_variant	-	-	-	-	-	-	IMPACT=MODIFIER;DISTANCE=844;STRAND=-1
15_50657591_G/T	15:50657591	T	ENSBTAG00000012325	ENSBTAT00000053323	Transcript	upstream_gene_variant	-	-	-	-	-	-	IMPACT=MODIFIER;DISTANCE=894;STRAND=-1
15_50657604_T/C	15:50657604	C	ENSBTAG00000012325	ENSBTAT00000053323	Transcript	upstream_gene_variant	-	-	-	-	-	-	IMPACT=MODIFIER;DISTANCE=907;STRAND=-1
15_50657690_C/A	15:50657690	A	ENSBTAG00000012325	ENSBTAT00000053323	Transcript	upstream_gene_variant	-	-	-	-	-	-	IMPACT=MODIFIER;DISTANCE=993;STRAND=-1
15_50657802_A/G	15:50657802	G	ENSBTAG00000012325	ENSBTAT00000053323	Transcript	upstream_gene_variant	-	-	-	-	-	-	IMPACT=MODIFIER;DISTANCE=1105;STRAND=-1
15_50657825_C/T	15:50657825	T	ENSBTAG00000012325	ENSBTAT00000053323	Transcript	upstream_gene_variant	-	-	-	-	-	-	IMPACT=MODIFIER;DISTANCE=1128;STRAND=-1
15_50657826_A/G	15:50657826	G	ENSBTAG00000012325	ENSBTAT00000053323	Transcript	upstream_gene_variant	-	-	-	-	-	-	IMPACT=MODIFIER;DISTANCE=1129;STRAND=-1
15_50657837_A/G	15:50657837	G	ENSBTAG00000012325	ENSBTAT00000053323	Transcript	upstream_gene_variant	-	-	-	-	-	-	IMPACT=MODIFIER;DISTANCE=1140;STRAND=-1
15_50657874_G/A	15:50657874	A	ENSBTAG00000012325	ENSBTAT00000053323	Transcript	upstream_gene_variant	-	-	-	-	-	-	IMPACT=MODIFIER;DISTANCE=1177;STRAND=-1
15_50657902_C/T	15:50657902	T	ENSBTAG00000012325	ENSBTAT00000053323	Transcript	upstream_gene_variant	-	-	-	-	-	-	IMPACT=MODIFIER;DISTANCE=1205;STRAND=-1
15_50657908_G/A	15:50657908	A	ENSBTAG00000012325	ENSBTAT00000053323	Transcript	upstream_gene_variant	-	-	-	-	-	-	IMPACT=MODIFIER;DISTANCE=1211;STRAND=-1
15_50658021_T/C	15:50658021	C	ENSBTAG00000012325	ENSBTAT00000053323	Transcript	upstream_gene_variant	-	-	-	-	-	-	IMPACT=MODIFIER;DISTANCE=1324;STRAND=-1
15_50658029_C/T	15:50658029	T	ENSBTAG00000012325	ENSBTAT00000053323	Transcript	upstream_gene_variant	-	-	-	-	-	-	IMPACT=MODIFIER;DISTANCE=1332;STRAND=-1
15_50658059_T/C	15:50658059	C	ENSBTAG00000012325	ENSBTAT00000053323	Transcript	upstream_gene_variant	-	-	-	-	-	-	IMPACT=MODIFIER;DISTANCE=1362;STRAND=-1
15_50658095_A/G	15:50658095	G	ENSBTAG00000012325	ENSBTAT00000053323	Transcript	upstream_gene_variant	-	-	-	-	-	-	IMPACT=MODIFIER;DISTANCE=1398;STRAND=-1
15_50658136_A/T	15:50658136	T	ENSBTAG00000012325	ENSBTAT00000053323	Transcript	upstream_gene_variant	-	-	-	-	-	-	IMPACT=MODIFIER;DISTANCE=1439;STRAND=-1
15_50658137_C/T	15:50658137	T	ENSBTAG00000012325	ENSBTAT00000053323	Transcript	upstream_gene_variant	-	-	-	-	-	-	IMPACT=MODIFIER;DISTANCE=1440;STRAND=-1
15_50658166_T/C	15:50658166	C	ENSBTAG00000012325	ENSBTAT00000053323	Transcript	upstream_gene_variant	-	-	-	-	-	-	IMPACT=MODIFIER;DISTANCE=1469;STRAND=-1
15_50658208_T/G	15:50658208	G	ENSBTAG00000012325	ENSBTAT00000053323	Transcript	upstream_gene_variant	-	-	-	-	-	-	IMPACT=MODIFIER;DISTANCE=1511;STRAND=-1
15_50658263_C/T	15:50658263	T	ENSBTAG00000012325	ENSBTAT00000053323	Transcript	upstream_gene_variant	-	-	-	-	-	-	IMPACT=MODIFIER;DISTANCE=1566;STRAND=-1
15_50658337_G/C	15:50658337	C	ENSBTAG00000012325	ENSBTAT00000053323	Transcript	upstream_gene_variant	-	-	-	-	-	-	IMPACT=MODIFIER;DISTANCE=1640;STRAND=-1
15_50658591_T/C	15:50658591	C	ENSBTAG00000012325	ENSBTAT00000053323	Transcript	upstream_gene_variant	-	-	-	-	-	-	IMPACT=MODIFIER;DISTANCE=1894;STRAND=-1
15_50659647_G/C	15:50659647	C	ENSBTAG00000012325	ENSBTAT00000053323	Transcript	upstream_gene_variant	-	-	-	-	-	-	IMPACT=MODIFIER;DISTANCE=2950;STRAND=-1
15_50659774_T/G	15:50659774	G	ENSBTAG00000012325	ENSBTAT00000053323	Transcript	upstream_gene_variant	-	-	-	-	-	-	IMPACT=MODIFIER;DISTANCE=3077;STRAND=-1
15_50659787_C/A	15:50659787	A	ENSBTAG00000012325	ENSBTAT00000053323	Transcript	upstream_gene_variant	-	-	-	-	-	-	IMPACT=MODIFIER;DISTANCE=3090;STRAND=-1
15_50659824_C/A	15:50659824	A	ENSBTAG00000012325	ENSBTAT00000053323	Transcript	upstream_gene_variant	-	-	-	-	-	-	IMPACT=MODIFIER;DISTANCE=3127;STRAND=-1
15_50659835_T/C	15:50659835	C	ENSBTAG00000012325	ENSBTAT00000053323	Transcript	upstream_gene_variant	-	-	-	-	-	-	IMPACT=MODIFIER;DISTANCE=3138;STRAND=-1
15_50659914_A/C	15:50659914	C	ENSBTAG00000012325	ENSBTAT00000053323	Transcript	upstream_gene_variant	-	-	-	-	-	-	IMPACT=MODIFIER;DISTANCE=3217;STRAND=-1
15_50659959_C/T	15:50659959	T	ENSBTAG00000012325	ENSBTAT00000053323	Transcript	upstream_gene_variant	-	-	-	-	-	-	IMPACT=MODIFIER;DISTANCE=3262;STRAND=-1
15_50660023_T/C	15:50660023	C	ENSBTAG00000012325	ENSBTAT00000053323	Transcript	upstream_gene_variant	-	-	-	-	-	-	IMPACT=MODIFIER;DISTANCE=3326;STRAND=-1
15_50660063_T/C	15:50660063	C	ENSBTAG00000012325	ENSBTAT00000053323	Transcript	upstream_gene_variant	-	-	-	-	-	-	IMPACT=MODIFIER;DISTANCE=3366;STRAND=-1
15_50660146_A/G	15:50660146	G	ENSBTAG00000012325	ENSBTAT00000053323	Transcript	upstream_gene_variant	-	-	-	-	-	-	IMPACT=MODIFIER;DISTANCE=3449;STRAND=-1
15_50660191_G/T	15:50660191	T	ENSBTAG00000012325	ENSBTAT00000053323	Transcript	upstream_gene_variant	-	-	-	-	-	-	IMPACT=MODIFIER;DISTANCE=3494;STRAND=-1
15_50660218_A/G	15:50660218	G	ENSBTAG00000012325	ENSBTAT00000053323	Transcript	upstream_gene_variant	-	-	-	-	-	-	IMPACT=MODIFIER;DISTANCE=3521;STRAND=-1
15_50660289_A/C	15:50660289	C	ENSBTAG00000012325	ENSBTAT00000053323	Transcript	upstream_gene_variant	-	-	-	-	-	-	IMPACT=MODIFIER;DISTANCE=3592;STRAND=-1
15_50660385_C/T	15:50660385	T	ENSBTAG00000012325	ENSBTAT00000053323	Transcript	upstream_gene_variant	-	-	-	-	-	-	IMPACT=MODIFIER;DISTANCE=3688;STRAND=-1
15_50660438_C/T	15:50660438	T	ENSBTAG00000012325	ENSBTAT00000053323	Transcript	upstream_gene_variant	-	-	-	-	-	-	IMPACT=MODIFIER;DISTANCE=3741;STRAND=-1
15_50660483_T/C	15:50660483	C	ENSBTAG00000012325	ENSBTAT00000053323	Transcript	upstream_gene_variant	-	-	-	-	-	-	IMPACT=MODIFIER;DISTANCE=3786;STRAND=-1
15_50660494_T/C	15:50660494	C	ENSBTAG00000012325	ENSBTAT00000053323	Transcript	upstream_gene_variant	-	-	-	-	-	-	IMPACT=MODIFIER;DISTANCE=3797;STRAND=-1
15_50660529_G/A	15:50660529	A	ENSBTAG00000012325	ENSBTAT00000053323	Transcript	upstream_gene_variant	-	-	-	-	-	-	IMPACT=MODIFIER;DISTANCE=3832;STRAND=-1
15_50660560_C/T	15:50660560	T	ENSBTAG00000012325	ENSBTAT00000053323	Transcript	upstream_gene_variant	-	-	-	-	-	-	IMPACT=MODIFIER;DISTANCE=3863;STRAND=-1
15_50660581_G/A	15:50660581	A	ENSBTAG00000012325	ENSBTAT00000053323	Transcript	upstream_gene_variant	-	-	-	-	-	-	IMPACT=MODIFIER;DISTANCE=3884;STRAND=-1
15_50660599_A/T	15:50660599	T	ENSBTAG00000012325	ENSBTAT00000053323	Transcript	upstream_gene_variant	-	-	-	-	-	-	IMPACT=MODIFIER;DISTANCE=3902;STRAND=-1
15_50660725_C/T	15:50660725	T	ENSBTAG00000012325	ENSBTAT00000053323	Transcript	upstream_gene_variant	-	-	-	-	-	-	IMPACT=MODIFIER;DISTANCE=4028;STRAND=-1
15_50660729_A/G	15:50660729	G	ENSBTAG00000012325	ENSBTAT00000053323	Transcript	upstream_gene_variant	-	-	-	-	-	-	IMPACT=MODIFIER;DISTANCE=4032;STRAND=-1
15_50660783_C/T	15:50660783	T	ENSBTAG00000012325	ENSBTAT00000053323	Transcript	upstream_gene_variant	-	-	-	-	-	-	IMPACT=MODIFIER;DISTANCE=4086;STRAND=-1
15_50660815_C/A	15:50660815	A	ENSBTAG00000012325	ENSBTAT00000053323	Transcript	upstream_gene_variant	-	-	-	-	-	-	IMPACT=MODIFIER;DISTANCE=4118;STRAND=-1
15_50660856_G/A	15:50660856	A	ENSBTAG00000012325	ENSBTAT00000053323	Transcript	upstream_gene_variant	-	-	-	-	-	-	IMPACT=MODIFIER;DISTANCE=4159;STRAND=-1
15_50660870_A/G	15:50660870	G	ENSBTAG00000012325	ENSBTAT00000053323	Transcript	upstream_gene_variant	-	-	-	-	-	-	IMPACT=MODIFIER;DISTANCE=4173;STRAND=-1
15_50660905_C/T	15:50660905	T	ENSBTAG00000012325	ENSBTAT00000053323	Transcript	upstream_gene_variant	-	-	-	-	-	-	IMPACT=MODIFIER;DISTANCE=4208;STRAND=-1
15_50660991_T/C	15:50660991	C	ENSBTAG00000012325	ENSBTAT00000053323	Transcript	upstream_gene_variant	-	-	-	-	-	-	IMPACT=MODIFIER;DISTANCE=4294;STRAND=-1
15_50661114_A/C	15:50661114	C	ENSBTAG00000012325	ENSBTAT00000053323	Transcript	upstream_gene_variant	-	-	-	-	-	-	IMPACT=MODIFIER;DISTANCE=4417;STRAND=-1
15_50661201_G/A	15:50661201	A	ENSBTAG00000012325	ENSBTAT00000053323	Transcript	upstream_gene_variant	-	-	-	-	-	-	IMPACT=MODIFIER;DISTANCE=4504;STRAND=-1
15_50661216_T/C	15:50661216	C	ENSBTAG00000012325	ENSBTAT00000053323	Transcript	upstream_gene_variant	-	-	-	-	-	-	IMPACT=MODIFIER;DISTANCE=4519;STRAND=-1
15_50661230_C/A	15:50661230	A	ENSBTAG00000012325	ENSBTAT00000053323	Transcript	upstream_gene_variant	-	-	-	-	-	-	IMPACT=MODIFIER;DISTANCE=4533;STRAND=-1
15_50661231_G/A	15:50661231	A	ENSBTAG00000012325	ENSBTAT00000053323	Transcript	upstream_gene_variant	-	-	-	-	-	-	IMPACT=MODIFIER;DISTANCE=4534;STRAND=-1
15_50661302_T/C	15:50661302	C	ENSBTAG00000012325	ENSBTAT00000053323	Transcript	upstream_gene_variant	-	-	-	-	-	-	IMPACT=MODIFIER;DISTANCE=4605;STRAND=-1
15_50661322_C/G	15:50661322	G	ENSBTAG00000012325	ENSBTAT00000053323	Transcript	upstream_gene_variant	-	-	-	-	-	-	IMPACT=MODIFIER;DISTANCE=4625;STRAND=-1
15_50661371_C/T	15:50661371	T	ENSBTAG00000012325	ENSBTAT00000053323	Transcript	upstream_gene_variant	-	-	-	-	-	-	IMPACT=MODIFIER;DISTANCE=4674;STRAND=-1
15_50661408_C/T	15:50661408	T	ENSBTAG00000012325	ENSBTAT00000053323	Transcript	upstream_gene_variant	-	-	-	-	-	-	IMPACT=MODIFIER;DISTANCE=4711;STRAND=-1
15_50661475_G/A	15:50661475	A	ENSBTAG00000012325	ENSBTAT00000053323	Transcript	upstream_gene_variant	-	-	-	-	-	-	IMPACT=MODIFIER;DISTANCE=4778;STRAND=-1
15_50661495_G/A	15:50661495	A	ENSBTAG00000012325	ENSBTAT00000053323	Transcript	upstream_gene_variant	-	-	-	-	-	-	IMPACT=MODIFIER;DISTANCE=4798;STRAND=-1
15_50661691_C/A	15:50661691	A	ENSBTAG00000012325	ENSBTAT00000053323	Transcript	upstream_gene_variant	-	-	-	-	-	-	IMPACT=MODIFIER;DISTANCE=4994;STRAND=-1
15_50661777_A/T	15:50661777	T	-	-	-	intergenic_variant	-	-	-	-	-	-	IMPACT=MODIFIER
15_50661790_G/T	15:50661790	T	-	-	-	intergenic_variant	-	-	-	-	-	-	IMPACT=MODIFIER
15_50661843_A/C	15:50661843	C	-	-	-	intergenic_variant	-	-	-	-	-	-	IMPACT=MODIFIER
15_50661907_G/A	15:50661907	A	-	-	-	intergenic_variant	-	-	-	-	-	-	IMPACT=MODIFIER
15_50661909_A/T	15:50661909	T	-	-	-	intergenic_variant	-	-	-	-	-	-	IMPACT=MODIFIER
15_50661917_G/C	15:50661917	C	-	-	-	intergenic_variant	-	-	-	-	-	-	IMPACT=MODIFIER
15_50661930_G/T	15:50661930	T	-	-	-	intergenic_variant	-	-	-	-	-	-	IMPACT=MODIFIER
15_50662049_C/T	15:50662049	T	-	-	-	intergenic_variant	-	-	-	-	-	-	IMPACT=MODIFIER
15_50662056_C/A	15:50662056	A	-	-	-	intergenic_variant	-	-	-	-	-	-	IMPACT=MODIFIER
15_50662124_A/G	15:50662124	G	-	-	-	intergenic_variant	-	-	-	-	-	-	IMPACT=MODIFIER
15_50662190_T/C	15:50662190	C	-	-	-	intergenic_variant	-	-	-	-	-	-	IMPACT=MODIFIER
15_50662224_A/G	15:50662224	G	-	-	-	intergenic_variant	-	-	-	-	-	-	IMPACT=MODIFIER
15_50662275_G/A	15:50662275	A	-	-	-	intergenic_variant	-	-	-	-	-	-	IMPACT=MODIFIER
15_50662278_A/G	15:50662278	G	-	-	-	intergenic_variant	-	-	-	-	-	-	IMPACT=MODIFIER
15_50662344_T/A	15:50662344	A	-	-	-	intergenic_variant	-	-	-	-	-	-	IMPACT=MODIFIER
15_50662372_C/G	15:50662372	G	-	-	-	intergenic_variant	-	-	-	-	-	-	IMPACT=MODIFIER
15_50662440_C/T	15:50662440	T	-	-	-	intergenic_variant	-	-	-	-	-	-	IMPACT=MODIFIER
15_50662455_T/A	15:50662455	A	-	-	-	intergenic_variant	-	-	-	-	-	-	IMPACT=MODIFIER
15_50662459_G/A	15:50662459	A	-	-	-	intergenic_variant	-	-	-	-	-	-	IMPACT=MODIFIER
15_50662552_T/C	15:50662552	C	-	-	-	intergenic_variant	-	-	-	-	-	-	IMPACT=MODIFIER
15_50662623_A/G	15:50662623	G	-	-	-	intergenic_variant	-	-	-	-	-	-	IMPACT=MODIFIER
15_50662766_A/G	15:50662766	G	-	-	-	intergenic_variant	-	-	-	-	-	-	IMPACT=MODIFIER
15_50662807_G/A	15:50662807	A	-	-	-	intergenic_variant	-	-	-	-	-	-	IMPACT=MODIFIER
15_50662867_C/G	15:50662867	G	-	-	-	intergenic_variant	-	-	-	-	-	-	IMPACT=MODIFIER
15_50662894_G/C	15:50662894	C	-	-	-	intergenic_variant	-	-	-	-	-	-	IMPACT=MODIFIER
15_50662908_C/T	15:50662908	T	-	-	-	intergenic_variant	-	-	-	-	-	-	IMPACT=MODIFIER
15_50662913_G/A	15:50662913	A	-	-	-	intergenic_variant	-	-	-	-	-	-	IMPACT=MODIFIER
15_50662938_A/T	15:50662938	T	-	-	-	intergenic_variant	-	-	-	-	-	-	IMPACT=MODIFIER
15_50662944_C/T	15:50662944	T	-	-	-	intergenic_variant	-	-	-	-	-	-	IMPACT=MODIFIER
15_50662947_G/A	15:50662947	A	-	-	-	intergenic_variant	-	-	-	-	-	-	IMPACT=MODIFIER
15_50662972_C/A	15:50662972	A	-	-	-	intergenic_variant	-	-	-	-	-	-	IMPACT=MODIFIER
15_50662996_G/A	15:50662996	A	-	-	-	intergenic_variant	-	-	-	-	-	-	IMPACT=MODIFIER
15_50663032_T/C	15:50663032	C	-	-	-	intergenic_variant	-	-	-	-	-	-	IMPACT=MODIFIER
15_50663094_A/G	15:50663094	G	-	-	-	intergenic_variant	-	-	-	-	-	-	IMPACT=MODIFIER
15_50663107_C/T	15:50663107	T	-	-	-	intergenic_variant	-	-	-	-	-	-	IMPACT=MODIFIER
15_50663108_G/A	15:50663108	A	-	-	-	intergenic_variant	-	-	-	-	-	-	IMPACT=MODIFIER
15_50663297_A/G	15:50663297	G	-	-	-	intergenic_variant	-	-	-	-	-	-	IMPACT=MODIFIER
15_50663371_A/G	15:50663371	G	-	-	-	intergenic_variant	-	-	-	-	-	-	IMPACT=MODIFIER
15_50663470_A/G	15:50663470	G	-	-	-	intergenic_variant	-	-	-	-	-	-	IMPACT=MODIFIER
15_50663479_A/G	15:50663479	G	-	-	-	intergenic_variant	-	-	-	-	-	-	IMPACT=MODIFIER
15_50663481_G/A	15:50663481	A	-	-	-	intergenic_variant	-	-	-	-	-	-	IMPACT=MODIFIER
15_50663509_G/A	15:50663509	A	-	-	-	intergenic_variant	-	-	-	-	-	-	IMPACT=MODIFIER
15_50663573_A/G	15:50663573	G	-	-	-	intergenic_variant	-	-	-	-	-	-	IMPACT=MODIFIER
15_50663605_G/C	15:50663605	C	-	-	-	intergenic_variant	-	-	-	-	-	-	IMPACT=MODIFIER
15_50663619_T/G	15:50663619	G	-	-	-	intergenic_variant	-	-	-	-	-	-	IMPACT=MODIFIER
15_50663670_T/C	15:50663670	C	-	-	-	intergenic_variant	-	-	-	-	-	-	IMPACT=MODIFIER
15_50663678_G/A	15:50663678	A	-	-	-	intergenic_variant	-	-	-	-	-	-	IMPACT=MODIFIER
15_50663679_T/C	15:50663679	C	-	-	-	intergenic_variant	-	-	-	-	-	-	IMPACT=MODIFIER
15_50663683_G/A	15:50663683	A	-	-	-	intergenic_variant	-	-	-	-	-	-	IMPACT=MODIFIER
15_50663737_G/A	15:50663737	A	-	-	-	intergenic_variant	-	-	-	-	-	-	IMPACT=MODIFIER
15_50663782_G/T	15:50663782	T	-	-	-	intergenic_variant	-	-	-	-	-	-	IMPACT=MODIFIER
15_50663784_A/G	15:50663784	G	-	-	-	intergenic_variant	-	-	-	-	-	-	IMPACT=MODIFIER
15_50663840_A/T	15:50663840	T	-	-	-	intergenic_variant	-	-	-	-	-	-	IMPACT=MODIFIER
15_50663856_C/T	15:50663856	T	-	-	-	intergenic_variant	-	-	-	-	-	-	IMPACT=MODIFIER
15_50663865_C/T	15:50663865	T	-	-	-	intergenic_variant	-	-	-	-	-	-	IMPACT=MODIFIER
15_50663883_A/G	15:50663883	G	-	-	-	intergenic_variant	-	-	-	-	-	-	IMPACT=MODIFIER
15_50663900_A/C	15:50663900	C	-	-	-	intergenic_variant	-	-	-	-	-	-	IMPACT=MODIFIER
15_50663910_C/T	15:50663910	T	-	-	-	intergenic_variant	-	-	-	-	-	-	IMPACT=MODIFIER
15_50663918_G/A	15:50663918	A	-	-	-	intergenic_variant	-	-	-	-	-	-	IMPACT=MODIFIER
15_50663947_C/T	15:50663947	T	-	-	-	intergenic_variant	-	-	-	-	-	-	IMPACT=MODIFIER
15_50663948_A/G	15:50663948	G	-	-	-	intergenic_variant	-	-	-	-	-	-	IMPACT=MODIFIER
15_50664037_G/A	15:50664037	A	-	-	-	intergenic_variant	-	-	-	-	-	-	IMPACT=MODIFIER
15_50664121_G/C	15:50664121	C	-	-	-	intergenic_variant	-	-	-	-	-	-	IMPACT=MODIFIER
15_50664194_C/A/G	15:50664194	A	-	-	-	intergenic_variant	-	-	-	-	-	-	IMPACT=MODIFIER
15_50664205_A/G	15:50664205	G	-	-	-	intergenic_variant	-	-	-	-	-	-	IMPACT=MODIFIER
15_50664333_A/G	15:50664333	G	-	-	-	intergenic_variant	-	-	-	-	-	-	IMPACT=MODIFIER
15_50664342_G/A	15:50664342	A	-	-	-	intergenic_variant	-	-	-	-	-	-	IMPACT=MODIFIER
15_50664387_C/T	15:50664387	T	-	-	-	intergenic_variant	-	-	-	-	-	-	IMPACT=MODIFIER
15_50664414_T/A	15:50664414	A	-	-	-	intergenic_variant	-	-	-	-	-	-	IMPACT=MODIFIER
15_50664415_G/A	15:50664415	A	-	-	-	intergenic_variant	-	-	-	-	-	-	IMPACT=MODIFIER
15_50664421_G/A	15:50664421	A	-	-	-	intergenic_variant	-	-	-	-	-	-	IMPACT=MODIFIER
15_50664443_G/A	15:50664443	A	-	-	-	intergenic_variant	-	-	-	-	-	-	IMPACT=MODIFIER
15_50664446_G/A	15:50664446	A	-	-	-	intergenic_variant	-	-	-	-	-	-	IMPACT=MODIFIER
15_50664448_G/C	15:50664448	C	-	-	-	intergenic_variant	-	-	-	-	-	-	IMPACT=MODIFIER
15_50664479_G/A	15:50664479	A	-	-	-	intergenic_variant	-	-	-	-	-	-	IMPACT=MODIFIER
15_50664530_G/A	15:50664530	A	-	-	-	intergenic_variant	-	-	-	-	-	-	IMPACT=MODIFIER
15_50664539_TG/GG/T/TGG	15:50664539-50664540	GG	-	-	-	intergenic_variant	-	-	-	-	-	-	IMPACT=MODIFIER
15_50664544_A/*/G	15:50664544	G	-	-	-	intergenic_variant	-	-	-	-	-	-	IMPACT=MODIFIER
15_50664567_G/A	15:50664567	A	-	-	-	intergenic_variant	-	-	-	-	-	-	IMPACT=MODIFIER
15_50664596_T/C	15:50664596	C	-	-	-	intergenic_variant	-	-	-	-	-	-	IMPACT=MODIFIER
15_50664754_G/A	15:50664754	A	-	-	-	intergenic_variant	-	-	-	-	-	-	IMPACT=MODIFIER
15_50664874_C/G	15:50664874	G	-	-	-	intergenic_variant	-	-	-	-	-	-	IMPACT=MODIFIER
15_50664897_T/C	15:50664897	C	-	-	-	intergenic_variant	-	-	-	-	-	-	IMPACT=MODIFIER
15_50664898_T/C	15:50664898	C	-	-	-	intergenic_variant	-	-	-	-	-	-	IMPACT=MODIFIER
15_50665010_C/T	15:50665010	T	-	-	-	intergenic_variant	-	-	-	-	-	-	IMPACT=MODIFIER
15_50665040_G/A	15:50665040	A	-	-	-	intergenic_variant	-	-	-	-	-	-	IMPACT=MODIFIER
15_50665043_G/A	15:50665043	A	-	-	-	intergenic_variant	-	-	-	-	-	-	IMPACT=MODIFIER
15_50665054_C/T	15:50665054	T	-	-	-	intergenic_variant	-	-	-	-	-	-	IMPACT=MODIFIER
15_50665063_C/G	15:50665063	G	-	-	-	intergenic_variant	-	-	-	-	-	-	IMPACT=MODIFIER
15_50665068_C/T	15:50665068	T	-	-	-	intergenic_variant	-	-	-	-	-	-	IMPACT=MODIFIER
15_50665184_C/T	15:50665184	T	-	-	-	intergenic_variant	-	-	-	-	-	-	IMPACT=MODIFIER
15_50665211_C/T	15:50665211	T	-	-	-	intergenic_variant	-	-	-	-	-	-	IMPACT=MODIFIER
15_50665273_A/C	15:50665273	C	-	-	-	intergenic_variant	-	-	-	-	-	-	IMPACT=MODIFIER
15_50665436_G/T	15:50665436	T	-	-	-	intergenic_variant	-	-	-	-	-	-	IMPACT=MODIFIER
15_50665560_T/G	15:50665560	G	-	-	-	intergenic_variant	-	-	-	-	-	-	IMPACT=MODIFIER
15_50665649_G/A	15:50665649	A	-	-	-	intergenic_variant	-	-	-	-	-	-	IMPACT=MODIFIER
15_50665671_G/A	15:50665671	A	-	-	-	intergenic_variant	-	-	-	-	-	-	IMPACT=MODIFIER
15_50665683_A/T	15:50665683	T	-	-	-	intergenic_variant	-	-	-	-	-	-	IMPACT=MODIFIER
15_50665705_T/C/*	15:50665705	C	-	-	-	intergenic_variant	-	-	-	-	-	-	IMPACT=MODIFIER
15_50665737_G/A	15:50665737	A	-	-	-	intergenic_variant	-	-	-	-	-	-	IMPACT=MODIFIER
15_50665819_T/C	15:50665819	C	-	-	-	intergenic_variant	-	-	-	-	-	-	IMPACT=MODIFIER
15_50665820_G/A	15:50665820	A	-	-	-	intergenic_variant	-	-	-	-	-	-	IMPACT=MODIFIER
15_50665830_C/A	15:50665830	A	-	-	-	intergenic_variant	-	-	-	-	-	-	IMPACT=MODIFIER
15_50665831_A/T	15:50665831	T	-	-	-	intergenic_variant	-	-	-	-	-	-	IMPACT=MODIFIER
15_50665906_A/G	15:50665906	G	-	-	-	intergenic_variant	-	-	-	-	-	-	IMPACT=MODIFIER
15_50666042_T/C	15:50666042	C	-	-	-	intergenic_variant	-	-	-	-	-	-	IMPACT=MODIFIER
15_50666053_G/A	15:50666053	A	-	-	-	intergenic_variant	-	-	-	-	-	-	IMPACT=MODIFIER
15_50666057_G/T	15:50666057	T	-	-	-	intergenic_variant	-	-	-	-	-	-	IMPACT=MODIFIER
15_50666058_G/A	15:50666058	A	-	-	-	intergenic_variant	-	-	-	-	-	-	IMPACT=MODIFIER
15_50666102_G/A	15:50666102	A	-	-	-	intergenic_variant	-	-	-	-	-	-	IMPACT=MODIFIER
15_50666117_G/A	15:50666117	A	-	-	-	intergenic_variant	-	-	-	-	-	-	IMPACT=MODIFIER
15_50666170_G/A	15:50666170	A	-	-	-	intergenic_variant	-	-	-	-	-	-	IMPACT=MODIFIER
15_50666184_G/C	15:50666184	C	-	-	-	intergenic_variant	-	-	-	-	-	-	IMPACT=MODIFIER
15_50666288_A/G	15:50666288	G	-	-	-	intergenic_variant	-	-	-	-	-	-	IMPACT=MODIFIER
15_50666308_T/C	15:50666308	C	-	-	-	intergenic_variant	-	-	-	-	-	-	IMPACT=MODIFIER
15_50666425_T/C	15:50666425	C	-	-	-	intergenic_variant	-	-	-	-	-	-	IMPACT=MODIFIER
15_50666591_T/G/TTG	15:50666591	G	-	-	-	intergenic_variant	-	-	-	-	-	-	IMPACT=MODIFIER
15_50666594_C/T	15:50666594	T	-	-	-	intergenic_variant	-	-	-	-	-	-	IMPACT=MODIFIER
15_50666595_C/T	15:50666595	T	-	-	-	intergenic_variant	-	-	-	-	-	-	IMPACT=MODIFIER
15_50666643_G/A	15:50666643	A	-	-	-	intergenic_variant	-	-	-	-	-	-	IMPACT=MODIFIER
15_50666653_T/C	15:50666653	C	-	-	-	intergenic_variant	-	-	-	-	-	-	IMPACT=MODIFIER
15_50666668_C/A/T	15:50666668	A	-	-	-	intergenic_variant	-	-	-	-	-	-	IMPACT=MODIFIER
15_50666669_A/G	15:50666669	G	-	-	-	intergenic_variant	-	-	-	-	-	-	IMPACT=MODIFIER
15_50666686_C/G	15:50666686	G	-	-	-	intergenic_variant	-	-	-	-	-	-	IMPACT=MODIFIER
15_50666741_T/C	15:50666741	C	-	-	-	intergenic_variant	-	-	-	-	-	-	IMPACT=MODIFIER
15_50666750_T/C	15:50666750	C	-	-	-	intergenic_variant	-	-	-	-	-	-	IMPACT=MODIFIER
15_50666849_T/C	15:50666849	C	-	-	-	intergenic_variant	-	-	-	-	-	-	IMPACT=MODIFIER
15_50666850_G/C	15:50666850	C	-	-	-	intergenic_variant	-	-	-	-	-	-	IMPACT=MODIFIER
15_50666906_A/G	15:50666906	G	-	-	-	intergenic_variant	-	-	-	-	-	-	IMPACT=MODIFIER
15_50666912_A/T	15:50666912	T	-	-	-	intergenic_variant	-	-	-	-	-	-	IMPACT=MODIFIER
15_50666931_G/A	15:50666931	A	-	-	-	intergenic_variant	-	-	-	-	-	-	IMPACT=MODIFIER
15_50666978_A/C	15:50666978	C	-	-	-	intergenic_variant	-	-	-	-	-	-	IMPACT=MODIFIER
15_50666979_T/C	15:50666979	C	-	-	-	intergenic_variant	-	-	-	-	-	-	IMPACT=MODIFIER
15_50667001_T/C	15:50667001	C	-	-	-	intergenic_variant	-	-	-	-	-	-	IMPACT=MODIFIER
15_50667002_T/G	15:50667002	G	-	-	-	intergenic_variant	-	-	-	-	-	-	IMPACT=MODIFIER
15_50667010_G/A	15:50667010	A	-	-	-	intergenic_variant	-	-	-	-	-	-	IMPACT=MODIFIER
15_50667158_A/G	15:50667158	G	-	-	-	intergenic_variant	-	-	-	-	-	-	IMPACT=MODIFIER
15_50667233_G/A	15:50667233	A	-	-	-	intergenic_variant	-	-	-	-	-	-	IMPACT=MODIFIER
15_50667235_T/A	15:50667235	A	-	-	-	intergenic_variant	-	-	-	-	-	-	IMPACT=MODIFIER
15_50667268_T/G	15:50667268	G	-	-	-	intergenic_variant	-	-	-	-	-	-	IMPACT=MODIFIER
15_50667273_C/A	15:50667273	A	-	-	-	intergenic_variant	-	-	-	-	-	-	IMPACT=MODIFIER
15_50667285_T/A	15:50667285	A	-	-	-	intergenic_variant	-	-	-	-	-	-	IMPACT=MODIFIER
15_50667663_C/G	15:50667663	G	-	-	-	intergenic_variant	-	-	-	-	-	-	IMPACT=MODIFIER
15_50667734_C/G	15:50667734	G	-	-	-	intergenic_variant	-	-	-	-	-	-	IMPACT=MODIFIER
15_50667768_G/A	15:50667768	A	-	-	-	intergenic_variant	-	-	-	-	-	-	IMPACT=MODIFIER
15_50667782_A/G	15:50667782	G	-	-	-	intergenic_variant	-	-	-	-	-	-	IMPACT=MODIFIER
15_50667866_C/G	15:50667866	G	-	-	-	intergenic_variant	-	-	-	-	-	-	IMPACT=MODIFIER
15_50667932_C/A	15:50667932	A	-	-	-	intergenic_variant	-	-	-	-	-	-	IMPACT=MODIFIER
15_50667975_T/G	15:50667975	G	-	-	-	intergenic_variant	-	-	-	-	-	-	IMPACT=MODIFIER
15_50667978_G/C	15:50667978	C	-	-	-	intergenic_variant	-	-	-	-	-	-	IMPACT=MODIFIER
15_50667989_G/C	15:50667989	C	-	-	-	intergenic_variant	-	-	-	-	-	-	IMPACT=MODIFIER
15_50668087_TACACACACACACACACACACAC/CACACACACACACACACACACAC/TACACACACACACACAC/TACACACACACACACACACAC/TACACACACACACACACACACACACACAC/TACACACACACACACACAC/*	15:50668087-50668109	CACACACACACACACACACACAC	-	-	-	intergenic_variant	-	-	-	-	-	-	IMPACT=MODIFIER
15_50668089_C/T/*	15:50668089	T	-	-	-	intergenic_variant	-	-	-	-	-	-	IMPACT=MODIFIER
15_50668091_C/*/T	15:50668091	T	-	-	-	intergenic_variant	-	-	-	-	-	-	IMPACT=MODIFIER
15_50668093_C/*/T	15:50668093	T	-	-	-	intergenic_variant	-	-	-	-	-	-	IMPACT=MODIFIER
15_50668095_C/T/*	15:50668095	T	-	-	-	intergenic_variant	-	-	-	-	-	-	IMPACT=MODIFIER
15_50668097_C/T/*	15:50668097	T	-	-	-	intergenic_variant	-	-	-	-	-	-	IMPACT=MODIFIER
15_50668136_A/C	15:50668136	C	-	-	-	intergenic_variant	-	-	-	-	-	-	IMPACT=MODIFIER
15_50668159_G/A	15:50668159	A	-	-	-	intergenic_variant	-	-	-	-	-	-	IMPACT=MODIFIER
15_50668206_T/C	15:50668206	C	-	-	-	intergenic_variant	-	-	-	-	-	-	IMPACT=MODIFIER
15_50668335_G/C	15:50668335	C	-	-	-	intergenic_variant	-	-	-	-	-	-	IMPACT=MODIFIER
15_50668336_G/A	15:50668336	A	-	-	-	intergenic_variant	-	-	-	-	-	-	IMPACT=MODIFIER
15_50668383_C/A	15:50668383	A	-	-	-	intergenic_variant	-	-	-	-	-	-	IMPACT=MODIFIER
15_50668480_T/C	15:50668480	C	-	-	-	intergenic_variant	-	-	-	-	-	-	IMPACT=MODIFIER
15_50668850_C/A	15:50668850	A	-	-	-	intergenic_variant	-	-	-	-	-	-	IMPACT=MODIFIER
15_50669078_G/T	15:50669078	T	-	-	-	intergenic_variant	-	-	-	-	-	-	IMPACT=MODIFIER
15_50669110_C/A	15:50669110	A	-	-	-	intergenic_variant	-	-	-	-	-	-	IMPACT=MODIFIER
15_50669111_A/G	15:50669111	G	-	-	-	intergenic_variant	-	-	-	-	-	-	IMPACT=MODIFIER
15_50669121_T/C	15:50669121	C	-	-	-	intergenic_variant	-	-	-	-	-	-	IMPACT=MODIFIER
15_50669175_G/A	15:50669175	A	-	-	-	intergenic_variant	-	-	-	-	-	-	IMPACT=MODIFIER
15_50669236_G/A	15:50669236	A	-	-	-	intergenic_variant	-	-	-	-	-	-	IMPACT=MODIFIER
15_50669311_A/G	15:50669311	G	-	-	-	intergenic_variant	-	-	-	-	-	-	IMPACT=MODIFIER
15_50669401_C/T	15:50669401	T	-	-	-	intergenic_variant	-	-	-	-	-	-	IMPACT=MODIFIER
15_50669577_G/C	15:50669577	C	-	-	-	intergenic_variant	-	-	-	-	-	-	IMPACT=MODIFIER
15_50669588_G/A	15:50669588	A	-	-	-	intergenic_variant	-	-	-	-	-	-	IMPACT=MODIFIER
15_50669599_G/A	15:50669599	A	-	-	-	intergenic_variant	-	-	-	-	-	-	IMPACT=MODIFIER
15_50669645_C/T	15:50669645	T	-	-	-	intergenic_variant	-	-	-	-	-	-	IMPACT=MODIFIER
15_50669667_A/G	15:50669667	G	-	-	-	intergenic_variant	-	-	-	-	-	-	IMPACT=MODIFIER
15_50669707_G/A	15:50669707	A	-	-	-	intergenic_variant	-	-	-	-	-	-	IMPACT=MODIFIER
15_50669727_T/C	15:50669727	C	-	-	-	intergenic_variant	-	-	-	-	-	-	IMPACT=MODIFIER
15_50669752_G/C	15:50669752	C	-	-	-	intergenic_variant	-	-	-	-	-	-	IMPACT=MODIFIER
15_50669783_G/A	15:50669783	A	-	-	-	intergenic_variant	-	-	-	-	-	-	IMPACT=MODIFIER
15_50669805_G/C	15:50669805	C	-	-	-	intergenic_variant	-	-	-	-	-	-	IMPACT=MODIFIER
15_50669986_T/A	15:50669986	A	-	-	-	intergenic_variant	-	-	-	-	-	-	IMPACT=MODIFIER
15_50669994_G/A	15:50669994	A	-	-	-	intergenic_variant	-	-	-	-	-	-	IMPACT=MODIFIER
15_50669995_G/C	15:50669995	C	-	-	-	intergenic_variant	-	-	-	-	-	-	IMPACT=MODIFIER
15_50670035_A/G	15:50670035	G	-	-	-	intergenic_variant	-	-	-	-	-	-	IMPACT=MODIFIER
15_50670138_A/G	15:50670138	G	-	-	-	intergenic_variant	-	-	-	-	-	-	IMPACT=MODIFIER
15_50670146_G/A	15:50670146	A	-	-	-	intergenic_variant	-	-	-	-	-	-	IMPACT=MODIFIER
15_50670165_T/A	15:50670165	A	-	-	-	intergenic_variant	-	-	-	-	-	-	IMPACT=MODIFIER
15_50670198_G/C	15:50670198	C	-	-	-	intergenic_variant	-	-	-	-	-	-	IMPACT=MODIFIER
15_50670237_C/T	15:50670237	T	-	-	-	intergenic_variant	-	-	-	-	-	-	IMPACT=MODIFIER
15_50670496_T/C	15:50670496	C	-	-	-	intergenic_variant	-	-	-	-	-	-	IMPACT=MODIFIER
15_50670738_G/T	15:50670738	T	-	-	-	intergenic_variant	-	-	-	-	-	-	IMPACT=MODIFIER
15_50671328_G/A	15:50671328	A	-	-	-	intergenic_variant	-	-	-	-	-	-	IMPACT=MODIFIER
15_50671458_G/A	15:50671458	A	-	-	-	intergenic_variant	-	-	-	-	-	-	IMPACT=MODIFIER
15_50671607_C/T	15:50671607	T	-	-	-	intergenic_variant	-	-	-	-	-	-	IMPACT=MODIFIER
15_50671619_T/G	15:50671619	G	-	-	-	intergenic_variant	-	-	-	-	-	-	IMPACT=MODIFIER
15_50671655_T/C	15:50671655	C	-	-	-	intergenic_variant	-	-	-	-	-	-	IMPACT=MODIFIER
15_50671741_G/C	15:50671741	C	-	-	-	intergenic_variant	-	-	-	-	-	-	IMPACT=MODIFIER
15_50671806_G/A	15:50671806	A	-	-	-	intergenic_variant	-	-	-	-	-	-	IMPACT=MODIFIER
15_50671872_C/T	15:50671872	T	-	-	-	intergenic_variant	-	-	-	-	-	-	IMPACT=MODIFIER
15_50671897_T/C	15:50671897	C	-	-	-	intergenic_variant	-	-	-	-	-	-	IMPACT=MODIFIER
15_50671943_G/T	15:50671943	T	-	-	-	intergenic_variant	-	-	-	-	-	-	IMPACT=MODIFIER
15_50671985_G/C	15:50671985	C	-	-	-	intergenic_variant	-	-	-	-	-	-	IMPACT=MODIFIER
15_50671988_A/G	15:50671988	G	-	-	-	intergenic_variant	-	-	-	-	-	-	IMPACT=MODIFIER
15_50671997_C/T	15:50671997	T	-	-	-	intergenic_variant	-	-	-	-	-	-	IMPACT=MODIFIER
15_50672005_T/G	15:50672005	G	-	-	-	intergenic_variant	-	-	-	-	-	-	IMPACT=MODIFIER
15_50672041_G/T	15:50672041	T	-	-	-	intergenic_variant	-	-	-	-	-	-	IMPACT=MODIFIER
15_50672175_C/T	15:50672175	T	-	-	-	intergenic_variant	-	-	-	-	-	-	IMPACT=MODIFIER
15_50672186_A/G	15:50672186	G	-	-	-	intergenic_variant	-	-	-	-	-	-	IMPACT=MODIFIER
15_50672194_C/T	15:50672194	T	-	-	-	intergenic_variant	-	-	-	-	-	-	IMPACT=MODIFIER
15_50672219_A/C	15:50672219	C	-	-	-	intergenic_variant	-	-	-	-	-	-	IMPACT=MODIFIER
15_50672331_G/A/GACATGA	15:50672331	A	-	-	-	intergenic_variant	-	-	-	-	-	-	IMPACT=MODIFIER
15_50672334_T/A	15:50672334	A	-	-	-	intergenic_variant	-	-	-	-	-	-	IMPACT=MODIFIER
15_50672359_A/G	15:50672359	G	-	-	-	intergenic_variant	-	-	-	-	-	-	IMPACT=MODIFIER
15_50672371_T/C	15:50672371	C	-	-	-	intergenic_variant	-	-	-	-	-	-	IMPACT=MODIFIER
15_50672420_T/G	15:50672420	G	-	-	-	intergenic_variant	-	-	-	-	-	-	IMPACT=MODIFIER
15_50672453_G/A	15:50672453	A	-	-	-	intergenic_variant	-	-	-	-	-	-	IMPACT=MODIFIER
15_50672476_C/T	15:50672476	T	-	-	-	intergenic_variant	-	-	-	-	-	-	IMPACT=MODIFIER
15_50672480_G/T	15:50672480	T	-	-	-	intergenic_variant	-	-	-	-	-	-	IMPACT=MODIFIER
15_50672498_G/A	15:50672498	A	-	-	-	intergenic_variant	-	-	-	-	-	-	IMPACT=MODIFIER
15_50672537_C/G	15:50672537	G	-	-	-	intergenic_variant	-	-	-	-	-	-	IMPACT=MODIFIER
15_50672541_G/A	15:50672541	A	-	-	-	intergenic_variant	-	-	-	-	-	-	IMPACT=MODIFIER
15_50672544_G/A	15:50672544	A	-	-	-	intergenic_variant	-	-	-	-	-	-	IMPACT=MODIFIER
15_50672572_T/C	15:50672572	C	-	-	-	intergenic_variant	-	-	-	-	-	-	IMPACT=MODIFIER
15_50672573_G/A	15:50672573	A	-	-	-	intergenic_variant	-	-	-	-	-	-	IMPACT=MODIFIER
15_50672585_C/T	15:50672585	T	-	-	-	intergenic_variant	-	-	-	-	-	-	IMPACT=MODIFIER
15_50672590_G/C	15:50672590	C	-	-	-	intergenic_variant	-	-	-	-	-	-	IMPACT=MODIFIER
15_50672594_C/T	15:50672594	T	-	-	-	intergenic_variant	-	-	-	-	-	-	IMPACT=MODIFIER
15_50672645_G/A	15:50672645	A	-	-	-	intergenic_variant	-	-	-	-	-	-	IMPACT=MODIFIER
15_50672656_T/C	15:50672656	C	-	-	-	intergenic_variant	-	-	-	-	-	-	IMPACT=MODIFIER
15_50672721_C/T	15:50672721	T	-	-	-	intergenic_variant	-	-	-	-	-	-	IMPACT=MODIFIER
15_50672726_C/A	15:50672726	A	-	-	-	intergenic_variant	-	-	-	-	-	-	IMPACT=MODIFIER
15_50672750_C/T	15:50672750	T	-	-	-	intergenic_variant	-	-	-	-	-	-	IMPACT=MODIFIER
15_50672774_T/C	15:50672774	C	-	-	-	intergenic_variant	-	-	-	-	-	-	IMPACT=MODIFIER
15_50672802_T/G	15:50672802	G	-	-	-	intergenic_variant	-	-	-	-	-	-	IMPACT=MODIFIER
15_50672829_A/T	15:50672829	T	-	-	-	intergenic_variant	-	-	-	-	-	-	IMPACT=MODIFIER
15_50672904_A/G	15:50672904	G	-	-	-	intergenic_variant	-	-	-	-	-	-	IMPACT=MODIFIER
15_50672928_A/G	15:50672928	G	-	-	-	intergenic_variant	-	-	-	-	-	-	IMPACT=MODIFIER
15_50672959_G/T	15:50672959	T	-	-	-	intergenic_variant	-	-	-	-	-	-	IMPACT=MODIFIER
15_50673008_A/T	15:50673008	T	-	-	-	intergenic_variant	-	-	-	-	-	-	IMPACT=MODIFIER
15_50673057_G/A	15:50673057	A	-	-	-	intergenic_variant	-	-	-	-	-	-	IMPACT=MODIFIER
15_50673066_T/G	15:50673066	G	-	-	-	intergenic_variant	-	-	-	-	-	-	IMPACT=MODIFIER
15_50673165_T/C	15:50673165	C	-	-	-	intergenic_variant	-	-	-	-	-	-	IMPACT=MODIFIER
15_50673251_A/G	15:50673251	G	-	-	-	intergenic_variant	-	-	-	-	-	-	IMPACT=MODIFIER
15_50673279_G/T	15:50673279	T	-	-	-	intergenic_variant	-	-	-	-	-	-	IMPACT=MODIFIER
15_50673302_G/A	15:50673302	A	-	-	-	intergenic_variant	-	-	-	-	-	-	IMPACT=MODIFIER
15_50673303_C/T	15:50673303	T	-	-	-	intergenic_variant	-	-	-	-	-	-	IMPACT=MODIFIER
15_50673313_G/T	15:50673313	T	-	-	-	intergenic_variant	-	-	-	-	-	-	IMPACT=MODIFIER
15_50673401_C/T	15:50673401	T	-	-	-	intergenic_variant	-	-	-	-	-	-	IMPACT=MODIFIER
15_50673403_G/T	15:50673403	T	-	-	-	intergenic_variant	-	-	-	-	-	-	IMPACT=MODIFIER
15_50673455_A/G	15:50673455	G	-	-	-	intergenic_variant	-	-	-	-	-	-	IMPACT=MODIFIER
15_50673469_A/T	15:50673469	T	-	-	-	intergenic_variant	-	-	-	-	-	-	IMPACT=MODIFIER
15_50673497_T/C	15:50673497	C	-	-	-	intergenic_variant	-	-	-	-	-	-	IMPACT=MODIFIER
15_50673526_A/G	15:50673526	G	-	-	-	intergenic_variant	-	-	-	-	-	-	IMPACT=MODIFIER
15_50673568_C/G	15:50673568	G	-	-	-	intergenic_variant	-	-	-	-	-	-	IMPACT=MODIFIER
15_50673595_G/A	15:50673595	A	-	-	-	intergenic_variant	-	-	-	-	-	-	IMPACT=MODIFIER
15_50673604_G/C	15:50673604	C	-	-	-	intergenic_variant	-	-	-	-	-	-	IMPACT=MODIFIER
15_50673616_G/T	15:50673616	T	-	-	-	intergenic_variant	-	-	-	-	-	-	IMPACT=MODIFIER
15_50673643_T/A	15:50673643	A	-	-	-	intergenic_variant	-	-	-	-	-	-	IMPACT=MODIFIER
15_50673670_C/T	15:50673670	T	-	-	-	intergenic_variant	-	-	-	-	-	-	IMPACT=MODIFIER
15_50673733_G/A	15:50673733	A	-	-	-	intergenic_variant	-	-	-	-	-	-	IMPACT=MODIFIER
15_50673798_C/T	15:50673798	T	-	-	-	intergenic_variant	-	-	-	-	-	-	IMPACT=MODIFIER
15_50673859_T/C	15:50673859	C	-	-	-	intergenic_variant	-	-	-	-	-	-	IMPACT=MODIFIER
15_50673873_A/G	15:50673873	G	-	-	-	intergenic_variant	-	-	-	-	-	-	IMPACT=MODIFIER
15_50673893_A/G	15:50673893	G	-	-	-	intergenic_variant	-	-	-	-	-	-	IMPACT=MODIFIER
15_50673897_A/G	15:50673897	G	-	-	-	intergenic_variant	-	-	-	-	-	-	IMPACT=MODIFIER
15_50674051_G/A	15:50674051	A	-	-	-	intergenic_variant	-	-	-	-	-	-	IMPACT=MODIFIER
15_50674070_G/A	15:50674070	A	-	-	-	intergenic_variant	-	-	-	-	-	-	IMPACT=MODIFIER
15_50674149_T/C	15:50674149	C	-	-	-	intergenic_variant	-	-	-	-	-	-	IMPACT=MODIFIER
15_50674168_G/A	15:50674168	A	-	-	-	intergenic_variant	-	-	-	-	-	-	IMPACT=MODIFIER
15_50674229_G/A	15:50674229	A	-	-	-	intergenic_variant	-	-	-	-	-	-	IMPACT=MODIFIER
15_50674250_A/G	15:50674250	G	-	-	-	intergenic_variant	-	-	-	-	-	-	IMPACT=MODIFIER
15_50674494_G/A	15:50674494	A	-	-	-	intergenic_variant	-	-	-	-	-	-	IMPACT=MODIFIER
15_50674629_A/G	15:50674629	G	-	-	-	intergenic_variant	-	-	-	-	-	-	IMPACT=MODIFIER
15_50674656_G/A	15:50674656	A	-	-	-	intergenic_variant	-	-	-	-	-	-	IMPACT=MODIFIER
15_50674700_G/A	15:50674700	A	-	-	-	intergenic_variant	-	-	-	-	-	-	IMPACT=MODIFIER
15_50674704_A/C	15:50674704	C	-	-	-	intergenic_variant	-	-	-	-	-	-	IMPACT=MODIFIER
15_50674722_C/T	15:50674722	T	-	-	-	intergenic_variant	-	-	-	-	-	-	IMPACT=MODIFIER
15_50674728_T/G	15:50674728	G	-	-	-	intergenic_variant	-	-	-	-	-	-	IMPACT=MODIFIER
15_50674770_G/C	15:50674770	C	-	-	-	intergenic_variant	-	-	-	-	-	-	IMPACT=MODIFIER
15_50674782_T/G	15:50674782	G	-	-	-	intergenic_variant	-	-	-	-	-	-	IMPACT=MODIFIER
15_50674795_C/T	15:50674795	T	-	-	-	intergenic_variant	-	-	-	-	-	-	IMPACT=MODIFIER
15_50674813_A/G	15:50674813	G	-	-	-	intergenic_variant	-	-	-	-	-	-	IMPACT=MODIFIER
15_50674881_C/A	15:50674881	A	-	-	-	intergenic_variant	-	-	-	-	-	-	IMPACT=MODIFIER
15_50674890_A/C	15:50674890	C	-	-	-	intergenic_variant	-	-	-	-	-	-	IMPACT=MODIFIER
15_50674912_A/G	15:50674912	G	-	-	-	intergenic_variant	-	-	-	-	-	-	IMPACT=MODIFIER
15_50674949_C/T	15:50674949	T	-	-	-	intergenic_variant	-	-	-	-	-	-	IMPACT=MODIFIER
15_50674950_G/A	15:50674950	A	-	-	-	intergenic_variant	-	-	-	-	-	-	IMPACT=MODIFIER
15_50675000_G/A	15:50675000	A	-	-	-	intergenic_variant	-	-	-	-	-	-	IMPACT=MODIFIER
15_50675036_G/A	15:50675036	A	-	-	-	intergenic_variant	-	-	-	-	-	-	IMPACT=MODIFIER
15_50675040_C/A	15:50675040	A	-	-	-	intergenic_variant	-	-	-	-	-	-	IMPACT=MODIFIER
15_50675043_T/C	15:50675043	C	-	-	-	intergenic_variant	-	-	-	-	-	-	IMPACT=MODIFIER
15_50675160_G/C	15:50675160	C	-	-	-	intergenic_variant	-	-	-	-	-	-	IMPACT=MODIFIER
15_50675195_A/*/T	15:50675195	T	-	-	-	intergenic_variant	-	-	-	-	-	-	IMPACT=MODIFIER
15_50675221_C/T	15:50675221	T	-	-	-	intergenic_variant	-	-	-	-	-	-	IMPACT=MODIFIER
15_50675231_G/A	15:50675231	A	-	-	-	intergenic_variant	-	-	-	-	-	-	IMPACT=MODIFIER
15_50675263_C/T	15:50675263	T	-	-	-	intergenic_variant	-	-	-	-	-	-	IMPACT=MODIFIER
15_50675391_T/C	15:50675391	C	-	-	-	intergenic_variant	-	-	-	-	-	-	IMPACT=MODIFIER
15_50675446_C/T	15:50675446	T	-	-	-	intergenic_variant	-	-	-	-	-	-	IMPACT=MODIFIER
15_50675486_C/T	15:50675486	T	-	-	-	intergenic_variant	-	-	-	-	-	-	IMPACT=MODIFIER
15_50675512_G/A	15:50675512	A	-	-	-	intergenic_variant	-	-	-	-	-	-	IMPACT=MODIFIER
15_50675534_A/C	15:50675534	C	-	-	-	intergenic_variant	-	-	-	-	-	-	IMPACT=MODIFIER
15_50675552_G/A	15:50675552	A	-	-	-	intergenic_variant	-	-	-	-	-	-	IMPACT=MODIFIER
15_50675615_T/C	15:50675615	C	-	-	-	intergenic_variant	-	-	-	-	-	-	IMPACT=MODIFIER
15_50675663_G/A	15:50675663	A	-	-	-	intergenic_variant	-	-	-	-	-	-	IMPACT=MODIFIER
15_50675671_T/C	15:50675671	C	-	-	-	intergenic_variant	-	-	-	-	-	-	IMPACT=MODIFIER
15_50675699_G/A	15:50675699	A	-	-	-	intergenic_variant	-	-	-	-	-	-	IMPACT=MODIFIER
15_50675725_C/T	15:50675725	T	-	-	-	intergenic_variant	-	-	-	-	-	-	IMPACT=MODIFIER
15_50675736_G/T	15:50675736	T	-	-	-	intergenic_variant	-	-	-	-	-	-	IMPACT=MODIFIER
15_50675772_G/A	15:50675772	A	-	-	-	intergenic_variant	-	-	-	-	-	-	IMPACT=MODIFIER
15_50675791_A/G	15:50675791	G	-	-	-	intergenic_variant	-	-	-	-	-	-	IMPACT=MODIFIER
15_50675804_A/T	15:50675804	T	-	-	-	intergenic_variant	-	-	-	-	-	-	IMPACT=MODIFIER
15_50675840_G/T	15:50675840	T	-	-	-	intergenic_variant	-	-	-	-	-	-	IMPACT=MODIFIER
15_50675884_C/T	15:50675884	T	-	-	-	intergenic_variant	-	-	-	-	-	-	IMPACT=MODIFIER
15_50675943_G/A	15:50675943	A	-	-	-	intergenic_variant	-	-	-	-	-	-	IMPACT=MODIFIER
15_50675954_G/A	15:50675954	A	-	-	-	intergenic_variant	-	-	-	-	-	-	IMPACT=MODIFIER
15_50675993_C/T	15:50675993	T	-	-	-	intergenic_variant	-	-	-	-	-	-	IMPACT=MODIFIER
15_50677754_G/T	15:50677754	T	ENSBTAG00000053982	ENSBTAT00000073867	Transcript	downstream_gene_variant	-	-	-	-	-	-	IMPACT=MODIFIER;DISTANCE=3723;STRAND=-1
15_50677779_G/A	15:50677779	A	ENSBTAG00000053982	ENSBTAT00000073867	Transcript	downstream_gene_variant	-	-	-	-	-	-	IMPACT=MODIFIER;DISTANCE=3698;STRAND=-1
15_50677832_C/T	15:50677832	T	ENSBTAG00000053982	ENSBTAT00000073867	Transcript	downstream_gene_variant	-	-	-	-	-	-	IMPACT=MODIFIER;DISTANCE=3645;STRAND=-1
15_50677853_T/C	15:50677853	C	ENSBTAG00000053982	ENSBTAT00000073867	Transcript	downstream_gene_variant	-	-	-	-	-	-	IMPACT=MODIFIER;DISTANCE=3624;STRAND=-1
15_50677871_T/C	15:50677871	C	ENSBTAG00000053982	ENSBTAT00000073867	Transcript	downstream_gene_variant	-	-	-	-	-	-	IMPACT=MODIFIER;DISTANCE=3606;STRAND=-1
15_50678018_G/A	15:50678018	A	ENSBTAG00000053982	ENSBTAT00000073867	Transcript	downstream_gene_variant	-	-	-	-	-	-	IMPACT=MODIFIER;DISTANCE=3459;STRAND=-1
15_50678068_T/C	15:50678068	C	ENSBTAG00000053982	ENSBTAT00000073867	Transcript	downstream_gene_variant	-	-	-	-	-	-	IMPACT=MODIFIER;DISTANCE=3409;STRAND=-1
15_50678137_A/G	15:50678137	G	ENSBTAG00000053982	ENSBTAT00000073867	Transcript	downstream_gene_variant	-	-	-	-	-	-	IMPACT=MODIFIER;DISTANCE=3340;STRAND=-1
15_50678153_C/T	15:50678153	T	ENSBTAG00000053982	ENSBTAT00000073867	Transcript	downstream_gene_variant	-	-	-	-	-	-	IMPACT=MODIFIER;DISTANCE=3324;STRAND=-1
15_50678158_A/G	15:50678158	G	ENSBTAG00000053982	ENSBTAT00000073867	Transcript	downstream_gene_variant	-	-	-	-	-	-	IMPACT=MODIFIER;DISTANCE=3319;STRAND=-1
15_50678172_C/T	15:50678172	T	ENSBTAG00000053982	ENSBTAT00000073867	Transcript	downstream_gene_variant	-	-	-	-	-	-	IMPACT=MODIFIER;DISTANCE=3305;STRAND=-1
15_50678197_A/C	15:50678197	C	ENSBTAG00000053982	ENSBTAT00000073867	Transcript	downstream_gene_variant	-	-	-	-	-	-	IMPACT=MODIFIER;DISTANCE=3280;STRAND=-1
15_50678243_C/T	15:50678243	T	ENSBTAG00000053982	ENSBTAT00000073867	Transcript	downstream_gene_variant	-	-	-	-	-	-	IMPACT=MODIFIER;DISTANCE=3234;STRAND=-1
15_50678444_T/C	15:50678444	C	ENSBTAG00000053982	ENSBTAT00000073867	Transcript	downstream_gene_variant	-	-	-	-	-	-	IMPACT=MODIFIER;DISTANCE=3033;STRAND=-1
15_50678479_T/C	15:50678479	C	ENSBTAG00000053982	ENSBTAT00000073867	Transcript	downstream_gene_variant	-	-	-	-	-	-	IMPACT=MODIFIER;DISTANCE=2998;STRAND=-1
15_50678485_A/G	15:50678485	G	ENSBTAG00000053982	ENSBTAT00000073867	Transcript	downstream_gene_variant	-	-	-	-	-	-	IMPACT=MODIFIER;DISTANCE=2992;STRAND=-1
15_50678503_C/T	15:50678503	T	ENSBTAG00000053982	ENSBTAT00000073867	Transcript	downstream_gene_variant	-	-	-	-	-	-	IMPACT=MODIFIER;DISTANCE=2974;STRAND=-1
15_50678567_A/G	15:50678567	G	ENSBTAG00000053982	ENSBTAT00000073867	Transcript	downstream_gene_variant	-	-	-	-	-	-	IMPACT=MODIFIER;DISTANCE=2910;STRAND=-1
15_50678629_C/T	15:50678629	T	ENSBTAG00000053982	ENSBTAT00000073867	Transcript	downstream_gene_variant	-	-	-	-	-	-	IMPACT=MODIFIER;DISTANCE=2848;STRAND=-1
15_50678633_C/T	15:50678633	T	ENSBTAG00000053982	ENSBTAT00000073867	Transcript	downstream_gene_variant	-	-	-	-	-	-	IMPACT=MODIFIER;DISTANCE=2844;STRAND=-1
15_50678681_G/A	15:50678681	A	ENSBTAG00000053982	ENSBTAT00000073867	Transcript	downstream_gene_variant	-	-	-	-	-	-	IMPACT=MODIFIER;DISTANCE=2796;STRAND=-1
15_50678722_C/T	15:50678722	T	ENSBTAG00000053982	ENSBTAT00000073867	Transcript	downstream_gene_variant	-	-	-	-	-	-	IMPACT=MODIFIER;DISTANCE=2755;STRAND=-1
15_50678758_G/A	15:50678758	A	ENSBTAG00000053982	ENSBTAT00000073867	Transcript	downstream_gene_variant	-	-	-	-	-	-	IMPACT=MODIFIER;DISTANCE=2719;STRAND=-1
15_50678832_C/T	15:50678832	T	ENSBTAG00000053982	ENSBTAT00000073867	Transcript	downstream_gene_variant	-	-	-	-	-	-	IMPACT=MODIFIER;DISTANCE=2645;STRAND=-1
15_50678834_C/T	15:50678834	T	ENSBTAG00000053982	ENSBTAT00000073867	Transcript	downstream_gene_variant	-	-	-	-	-	-	IMPACT=MODIFIER;DISTANCE=2643;STRAND=-1
15_50678847_G/A	15:50678847	A	ENSBTAG00000053982	ENSBTAT00000073867	Transcript	downstream_gene_variant	-	-	-	-	-	-	IMPACT=MODIFIER;DISTANCE=2630;STRAND=-1
15_50678853_A/G	15:50678853	G	ENSBTAG00000053982	ENSBTAT00000073867	Transcript	downstream_gene_variant	-	-	-	-	-	-	IMPACT=MODIFIER;DISTANCE=2624;STRAND=-1
15_50678884_C/G	15:50678884	G	ENSBTAG00000053982	ENSBTAT00000073867	Transcript	downstream_gene_variant	-	-	-	-	-	-	IMPACT=MODIFIER;DISTANCE=2593;STRAND=-1
15_50678951_C/T	15:50678951	T	ENSBTAG00000053982	ENSBTAT00000073867	Transcript	downstream_gene_variant	-	-	-	-	-	-	IMPACT=MODIFIER;DISTANCE=2526;STRAND=-1
15_50679016_C/T	15:50679016	T	ENSBTAG00000053982	ENSBTAT00000073867	Transcript	downstream_gene_variant	-	-	-	-	-	-	IMPACT=MODIFIER;DISTANCE=2461;STRAND=-1
15_50679088_T/C	15:50679088	C	ENSBTAG00000053982	ENSBTAT00000073867	Transcript	downstream_gene_variant	-	-	-	-	-	-	IMPACT=MODIFIER;DISTANCE=2389;STRAND=-1
15_50679090_C/T	15:50679090	T	ENSBTAG00000053982	ENSBTAT00000073867	Transcript	downstream_gene_variant	-	-	-	-	-	-	IMPACT=MODIFIER;DISTANCE=2387;STRAND=-1
15_50679104_A/G	15:50679104	G	ENSBTAG00000053982	ENSBTAT00000073867	Transcript	downstream_gene_variant	-	-	-	-	-	-	IMPACT=MODIFIER;DISTANCE=2373;STRAND=-1
15_50679149_A/C	15:50679149	C	ENSBTAG00000053982	ENSBTAT00000073867	Transcript	downstream_gene_variant	-	-	-	-	-	-	IMPACT=MODIFIER;DISTANCE=2328;STRAND=-1
15_50679259_T/C	15:50679259	C	ENSBTAG00000053982	ENSBTAT00000073867	Transcript	downstream_gene_variant	-	-	-	-	-	-	IMPACT=MODIFIER;DISTANCE=2218;STRAND=-1
15_50679287_T/C	15:50679287	C	ENSBTAG00000053982	ENSBTAT00000073867	Transcript	downstream_gene_variant	-	-	-	-	-	-	IMPACT=MODIFIER;DISTANCE=2190;STRAND=-1
15_50679295_T/C	15:50679295	C	ENSBTAG00000053982	ENSBTAT00000073867	Transcript	downstream_gene_variant	-	-	-	-	-	-	IMPACT=MODIFIER;DISTANCE=2182;STRAND=-1
15_50679301_C/T	15:50679301	T	ENSBTAG00000053982	ENSBTAT00000073867	Transcript	downstream_gene_variant	-	-	-	-	-	-	IMPACT=MODIFIER;DISTANCE=2176;STRAND=-1
15_50679345_G/A	15:50679345	A	ENSBTAG00000053982	ENSBTAT00000073867	Transcript	downstream_gene_variant	-	-	-	-	-	-	IMPACT=MODIFIER;DISTANCE=2132;STRAND=-1
15_50679501_T/C	15:50679501	C	ENSBTAG00000053982	ENSBTAT00000073867	Transcript	downstream_gene_variant	-	-	-	-	-	-	IMPACT=MODIFIER;DISTANCE=1976;STRAND=-1
15_50679576_C/T	15:50679576	T	ENSBTAG00000053982	ENSBTAT00000073867	Transcript	downstream_gene_variant	-	-	-	-	-	-	IMPACT=MODIFIER;DISTANCE=1901;STRAND=-1
15_50679620_T/C	15:50679620	C	ENSBTAG00000053982	ENSBTAT00000073867	Transcript	downstream_gene_variant	-	-	-	-	-	-	IMPACT=MODIFIER;DISTANCE=1857;STRAND=-1
15_50679632_C/T	15:50679632	T	ENSBTAG00000053982	ENSBTAT00000073867	Transcript	downstream_gene_variant	-	-	-	-	-	-	IMPACT=MODIFIER;DISTANCE=1845;STRAND=-1
15_50679646_C/T	15:50679646	T	ENSBTAG00000053982	ENSBTAT00000073867	Transcript	downstream_gene_variant	-	-	-	-	-	-	IMPACT=MODIFIER;DISTANCE=1831;STRAND=-1
15_50679708_T/C	15:50679708	C	ENSBTAG00000053982	ENSBTAT00000073867	Transcript	downstream_gene_variant	-	-	-	-	-	-	IMPACT=MODIFIER;DISTANCE=1769;STRAND=-1
15_50679787_G/A	15:50679787	A	ENSBTAG00000053982	ENSBTAT00000073867	Transcript	downstream_gene_variant	-	-	-	-	-	-	IMPACT=MODIFIER;DISTANCE=1690;STRAND=-1
15_50679872_G/T	15:50679872	T	ENSBTAG00000053982	ENSBTAT00000073867	Transcript	downstream_gene_variant	-	-	-	-	-	-	IMPACT=MODIFIER;DISTANCE=1605;STRAND=-1
15_50679894_C/T	15:50679894	T	ENSBTAG00000053982	ENSBTAT00000073867	Transcript	downstream_gene_variant	-	-	-	-	-	-	IMPACT=MODIFIER;DISTANCE=1583;STRAND=-1
15_50679930_T/C	15:50679930	C	ENSBTAG00000053982	ENSBTAT00000073867	Transcript	downstream_gene_variant	-	-	-	-	-	-	IMPACT=MODIFIER;DISTANCE=1547;STRAND=-1
15_50680195_G/C	15:50680195	C	ENSBTAG00000053982	ENSBTAT00000073867	Transcript	downstream_gene_variant	-	-	-	-	-	-	IMPACT=MODIFIER;DISTANCE=1282;STRAND=-1
15_50680220_C/T	15:50680220	T	ENSBTAG00000053982	ENSBTAT00000073867	Transcript	downstream_gene_variant	-	-	-	-	-	-	IMPACT=MODIFIER;DISTANCE=1257;STRAND=-1
15_50680226_G/A	15:50680226	A	ENSBTAG00000053982	ENSBTAT00000073867	Transcript	downstream_gene_variant	-	-	-	-	-	-	IMPACT=MODIFIER;DISTANCE=1251;STRAND=-1
15_50680341_C/T	15:50680341	T	ENSBTAG00000053982	ENSBTAT00000073867	Transcript	downstream_gene_variant	-	-	-	-	-	-	IMPACT=MODIFIER;DISTANCE=1136;STRAND=-1
15_50680347_A/G	15:50680347	G	ENSBTAG00000053982	ENSBTAT00000073867	Transcript	downstream_gene_variant	-	-	-	-	-	-	IMPACT=MODIFIER;DISTANCE=1130;STRAND=-1
15_50680364_A/C	15:50680364	C	ENSBTAG00000053982	ENSBTAT00000073867	Transcript	downstream_gene_variant	-	-	-	-	-	-	IMPACT=MODIFIER;DISTANCE=1113;STRAND=-1
15_50680418_C/T	15:50680418	T	ENSBTAG00000053982	ENSBTAT00000073867	Transcript	downstream_gene_variant	-	-	-	-	-	-	IMPACT=MODIFIER;DISTANCE=1059;STRAND=-1
15_50680516_T/C	15:50680516	C	ENSBTAG00000053982	ENSBTAT00000073867	Transcript	downstream_gene_variant	-	-	-	-	-	-	IMPACT=MODIFIER;DISTANCE=961;STRAND=-1
15_50680557_T/G	15:50680557	G	ENSBTAG00000053982	ENSBTAT00000073867	Transcript	downstream_gene_variant	-	-	-	-	-	-	IMPACT=MODIFIER;DISTANCE=920;STRAND=-1
15_50680628_G/A	15:50680628	A	ENSBTAG00000053982	ENSBTAT00000073867	Transcript	downstream_gene_variant	-	-	-	-	-	-	IMPACT=MODIFIER;DISTANCE=849;STRAND=-1
15_50680634_T/G	15:50680634	G	ENSBTAG00000053982	ENSBTAT00000073867	Transcript	downstream_gene_variant	-	-	-	-	-	-	IMPACT=MODIFIER;DISTANCE=843;STRAND=-1
15_50680637_A/G	15:50680637	G	ENSBTAG00000053982	ENSBTAT00000073867	Transcript	downstream_gene_variant	-	-	-	-	-	-	IMPACT=MODIFIER;DISTANCE=840;STRAND=-1
15_50680649_T/G	15:50680649	G	ENSBTAG00000053982	ENSBTAT00000073867	Transcript	downstream_gene_variant	-	-	-	-	-	-	IMPACT=MODIFIER;DISTANCE=828;STRAND=-1
15_50680655_A/G	15:50680655	G	ENSBTAG00000053982	ENSBTAT00000073867	Transcript	downstream_gene_variant	-	-	-	-	-	-	IMPACT=MODIFIER;DISTANCE=822;STRAND=-1
15_50680782_T/C	15:50680782	C	ENSBTAG00000053982	ENSBTAT00000073867	Transcript	downstream_gene_variant	-	-	-	-	-	-	IMPACT=MODIFIER;DISTANCE=695;STRAND=-1
15_50680815_T/C	15:50680815	C	ENSBTAG00000053982	ENSBTAT00000073867	Transcript	downstream_gene_variant	-	-	-	-	-	-	IMPACT=MODIFIER;DISTANCE=662;STRAND=-1
15_50680838_T/C	15:50680838	C	ENSBTAG00000053982	ENSBTAT00000073867	Transcript	downstream_gene_variant	-	-	-	-	-	-	IMPACT=MODIFIER;DISTANCE=639;STRAND=-1
15_50680860_A/G	15:50680860	G	ENSBTAG00000053982	ENSBTAT00000073867	Transcript	downstream_gene_variant	-	-	-	-	-	-	IMPACT=MODIFIER;DISTANCE=617;STRAND=-1
15_50680879_A/G	15:50680879	G	ENSBTAG00000053982	ENSBTAT00000073867	Transcript	downstream_gene_variant	-	-	-	-	-	-	IMPACT=MODIFIER;DISTANCE=598;STRAND=-1
15_50680893_A/C	15:50680893	C	ENSBTAG00000053982	ENSBTAT00000073867	Transcript	downstream_gene_variant	-	-	-	-	-	-	IMPACT=MODIFIER;DISTANCE=584;STRAND=-1
15_50680903_A/G	15:50680903	G	ENSBTAG00000053982	ENSBTAT00000073867	Transcript	downstream_gene_variant	-	-	-	-	-	-	IMPACT=MODIFIER;DISTANCE=574;STRAND=-1
15_50680908_T/A	15:50680908	A	ENSBTAG00000053982	ENSBTAT00000073867	Transcript	downstream_gene_variant	-	-	-	-	-	-	IMPACT=MODIFIER;DISTANCE=569;STRAND=-1
15_50680978_A/G	15:50680978	G	ENSBTAG00000053982	ENSBTAT00000073867	Transcript	downstream_gene_variant	-	-	-	-	-	-	IMPACT=MODIFIER;DISTANCE=499;STRAND=-1
15_50680987_C/T	15:50680987	T	ENSBTAG00000053982	ENSBTAT00000073867	Transcript	downstream_gene_variant	-	-	-	-	-	-	IMPACT=MODIFIER;DISTANCE=490;STRAND=-1
15_50680991_A/T	15:50680991	T	ENSBTAG00000053982	ENSBTAT00000073867	Transcript	downstream_gene_variant	-	-	-	-	-	-	IMPACT=MODIFIER;DISTANCE=486;STRAND=-1
15_50680997_C/T	15:50680997	T	ENSBTAG00000053982	ENSBTAT00000073867	Transcript	downstream_gene_variant	-	-	-	-	-	-	IMPACT=MODIFIER;DISTANCE=480;STRAND=-1
15_50681013_A/G	15:50681013	G	ENSBTAG00000053982	ENSBTAT00000073867	Transcript	downstream_gene_variant	-	-	-	-	-	-	IMPACT=MODIFIER;DISTANCE=464;STRAND=-1
15_50681050_T/C	15:50681050	C	ENSBTAG00000053982	ENSBTAT00000073867	Transcript	downstream_gene_variant	-	-	-	-	-	-	IMPACT=MODIFIER;DISTANCE=427;STRAND=-1
15_50681067_T/C	15:50681067	C	ENSBTAG00000053982	ENSBTAT00000073867	Transcript	downstream_gene_variant	-	-	-	-	-	-	IMPACT=MODIFIER;DISTANCE=410;STRAND=-1
15_50681077_C/T	15:50681077	T	ENSBTAG00000053982	ENSBTAT00000073867	Transcript	downstream_gene_variant	-	-	-	-	-	-	IMPACT=MODIFIER;DISTANCE=400;STRAND=-1
15_50681275_G/A	15:50681275	A	ENSBTAG00000053982	ENSBTAT00000073867	Transcript	downstream_gene_variant	-	-	-	-	-	-	IMPACT=MODIFIER;DISTANCE=202;STRAND=-1
15_50681337_C/G	15:50681337	G	ENSBTAG00000053982	ENSBTAT00000073867	Transcript	downstream_gene_variant	-	-	-	-	-	-	IMPACT=MODIFIER;DISTANCE=140;STRAND=-1
15_50681386_T/C	15:50681386	C	ENSBTAG00000053982	ENSBTAT00000073867	Transcript	downstream_gene_variant	-	-	-	-	-	-	IMPACT=MODIFIER;DISTANCE=91;STRAND=-1
15_50681396_C/T	15:50681396	T	ENSBTAG00000053982	ENSBTAT00000073867	Transcript	downstream_gene_variant	-	-	-	-	-	-	IMPACT=MODIFIER;DISTANCE=81;STRAND=-1
15_50681463_T/C	15:50681463	C	ENSBTAG00000053982	ENSBTAT00000073867	Transcript	downstream_gene_variant	-	-	-	-	-	-	IMPACT=MODIFIER;DISTANCE=14;STRAND=-1
15_50681476_G/A	15:50681476	A	ENSBTAG00000053982	ENSBTAT00000073867	Transcript	downstream_gene_variant	-	-	-	-	-	-	IMPACT=MODIFIER;DISTANCE=1;STRAND=-1
15_50681500_T/C	15:50681500	C	ENSBTAG00000053982	ENSBTAT00000073867	Transcript	missense_variant	922	922	308	I/V	Ata/Gta	-	IMPACT=MODERATE;STRAND=-1;HGVSc=ENSBTAT00000073867.1:c.922A>G;HGVSp=ENSBTAP00000058736.1:p.Ile308Val
15_50681540_G/A	15:50681540	A	ENSBTAG00000053982	ENSBTAT00000073867	Transcript	synonymous_variant	882	882	294	Y	taC/taT	-	IMPACT=LOW;STRAND=-1;HGVSc=ENSBTAT00000073867.1:c.882C>T;HGVSp=ENSBTAP00000058736.1:p.Tyr294%3D
15_50681621_G/A	15:50681621	A	ENSBTAG00000053982	ENSBTAT00000073867	Transcript	synonymous_variant	801	801	267	G	ggC/ggT	-	IMPACT=LOW;STRAND=-1;HGVSc=ENSBTAT00000073867.1:c.801C>T;HGVSp=ENSBTAP00000058736.1:p.Gly267%3D
15_50681716_G/A	15:50681716	A	ENSBTAG00000053982	ENSBTAT00000073867	Transcript	missense_variant	706	706	236	R/C	Cgc/Tgc	-	IMPACT=MODERATE;STRAND=-1;HGVSc=ENSBTAT00000073867.1:c.706C>T;HGVSp=ENSBTAP00000058736.1:p.Arg236Cys
15_50681718_G/A	15:50681718	A	ENSBTAG00000053982	ENSBTAT00000073867	Transcript	missense_variant	704	704	235	A/V	gCt/gTt	-	IMPACT=MODERATE;STRAND=-1;HGVSc=ENSBTAT00000073867.1:c.704C>T;HGVSp=ENSBTAP00000058736.1:p.Ala235Val
15_50681786_G/A	15:50681786	A	ENSBTAG00000053982	ENSBTAT00000073867	Transcript	synonymous_variant	636	636	212	D	gaC/gaT	-	IMPACT=LOW;STRAND=-1;HGVSc=ENSBTAT00000073867.1:c.636C>T;HGVSp=ENSBTAP00000058736.1:p.Asp212%3D
15_50681812_C/T	15:50681812	T	ENSBTAG00000053982	ENSBTAT00000073867	Transcript	missense_variant	610	610	204	V/I	Gtc/Atc	-	IMPACT=MODERATE;STRAND=-1;HGVSc=ENSBTAT00000073867.1:c.610G>A;HGVSp=ENSBTAP00000058736.1:p.Val204Ile
15_50681900_G/A	15:50681900	A	ENSBTAG00000053982	ENSBTAT00000073867	Transcript	synonymous_variant	522	522	174	N	aaC/aaT	-	IMPACT=LOW;STRAND=-1;HGVSc=ENSBTAT00000073867.1:c.522C>T;HGVSp=ENSBTAP00000058736.1:p.Asn174%3D
15_50682026_T/C	15:50682026	C	ENSBTAG00000053982	ENSBTAT00000073867	Transcript	synonymous_variant	396	396	132	L	ctA/ctG	-	IMPACT=LOW;STRAND=-1;HGVSc=ENSBTAT00000073867.1:c.396A>G;HGVSp=ENSBTAP00000058736.1:p.Leu132%3D
15_50682032_A/G	15:50682032	G	ENSBTAG00000053982	ENSBTAT00000073867	Transcript	synonymous_variant	390	390	130	F	ttT/ttC	-	IMPACT=LOW;STRAND=-1;HGVSc=ENSBTAT00000073867.1:c.390T>C;HGVSp=ENSBTAP00000058736.1:p.Phe130%3D
15_50682033_A/T	15:50682033	T	ENSBTAG00000053982	ENSBTAT00000073867	Transcript	missense_variant	389	389	130	F/Y	tTt/tAt	-	IMPACT=MODERATE;STRAND=-1;HGVSc=ENSBTAT00000073867.1:c.389T>A;HGVSp=ENSBTAP00000058736.1:p.Phe130Tyr
15_50682062_C/A	15:50682062	A	ENSBTAG00000053982	ENSBTAT00000073867	Transcript	missense_variant	360	360	120	M/I	atG/atT	-	IMPACT=MODERATE;STRAND=-1;HGVSc=ENSBTAT00000073867.1:c.360G>T;HGVSp=ENSBTAP00000058736.1:p.Met120Ile
15_50682110_G/A	15:50682110	A	ENSBTAG00000053982	ENSBTAT00000073867	Transcript	synonymous_variant	312	312	104	F	ttC/ttT	-	IMPACT=LOW;STRAND=-1;HGVSc=ENSBTAT00000073867.1:c.312C>T;HGVSp=ENSBTAP00000058736.1:p.Phe104%3D
15_50682151_C/G	15:50682151	G	ENSBTAG00000053982	ENSBTAT00000073867	Transcript	missense_variant	271	271	91	A/P	Gct/Cct	-	IMPACT=MODERATE;STRAND=-1;HGVSc=ENSBTAT00000073867.1:c.271G>C;HGVSp=ENSBTAP00000058736.1:p.Ala91Pro
15_50682231_A/C	15:50682231	C	ENSBTAG00000053982	ENSBTAT00000073867	Transcript	missense_variant	191	191	64	F/C	tTc/tGc	-	IMPACT=MODERATE;STRAND=-1;HGVSc=ENSBTAT00000073867.1:c.191T>G;HGVSp=ENSBTAP00000058736.1:p.Phe64Cys
15_50682297_A/C	15:50682297	C	ENSBTAG00000053982	ENSBTAT00000073867	Transcript	missense_variant	125	125	42	F/C	tTt/tGt	-	IMPACT=MODERATE;STRAND=-1;HGVSc=ENSBTAT00000073867.1:c.125T>G;HGVSp=ENSBTAP00000058736.1:p.Phe42Cys
15_50682301_G/T	15:50682301	T	ENSBTAG00000053982	ENSBTAT00000073867	Transcript	missense_variant	121	121	41	L/I	Ctc/Atc	-	IMPACT=MODERATE;STRAND=-1;HGVSc=ENSBTAT00000073867.1:c.121C>A;HGVSp=ENSBTAP00000058736.1:p.Leu41Ile
15_50682341_T/C	15:50682341	C	ENSBTAG00000053982	ENSBTAT00000073867	Transcript	missense_variant	81	81	27	I/M	atA/atG	-	IMPACT=MODERATE;STRAND=-1;HGVSc=ENSBTAT00000073867.1:c.81A>G;HGVSp=ENSBTAP00000058736.1:p.Ile27Met
15_50682343_T/C	15:50682343	C	ENSBTAG00000053982	ENSBTAT00000073867	Transcript	missense_variant	79	79	27	I/V	Ata/Gta	-	IMPACT=MODERATE;STRAND=-1;HGVSc=ENSBTAT00000073867.1:c.79A>G;HGVSp=ENSBTAP00000058736.1:p.Ile27Val
15_50682378_C/T	15:50682378	T	ENSBTAG00000053982	ENSBTAT00000073867	Transcript	missense_variant	44	44	15	R/H	cGc/cAc	-	IMPACT=MODERATE;STRAND=-1;HGVSc=ENSBTAT00000073867.1:c.44G>A;HGVSp=ENSBTAP00000058736.1:p.Arg15His
15_50682452_C/T	15:50682452	T	ENSBTAG00000053982	ENSBTAT00000073867	Transcript	upstream_gene_variant	-	-	-	-	-	-	IMPACT=MODIFIER;DISTANCE=31;STRAND=-1
15_50682461_T/C	15:50682461	C	ENSBTAG00000053982	ENSBTAT00000073867	Transcript	upstream_gene_variant	-	-	-	-	-	-	IMPACT=MODIFIER;DISTANCE=40;STRAND=-1
15_50682518_A/G	15:50682518	G	ENSBTAG00000053982	ENSBTAT00000073867	Transcript	upstream_gene_variant	-	-	-	-	-	-	IMPACT=MODIFIER;DISTANCE=97;STRAND=-1
15_50682522_T/A	15:50682522	A	ENSBTAG00000053982	ENSBTAT00000073867	Transcript	upstream_gene_variant	-	-	-	-	-	-	IMPACT=MODIFIER;DISTANCE=101;STRAND=-1
15_50682545_C/T	15:50682545	T	ENSBTAG00000053982	ENSBTAT00000073867	Transcript	upstream_gene_variant	-	-	-	-	-	-	IMPACT=MODIFIER;DISTANCE=124;STRAND=-1
15_50682570_G/A	15:50682570	A	ENSBTAG00000053982	ENSBTAT00000073867	Transcript	upstream_gene_variant	-	-	-	-	-	-	IMPACT=MODIFIER;DISTANCE=149;STRAND=-1
15_50682579_A/G	15:50682579	G	ENSBTAG00000053982	ENSBTAT00000073867	Transcript	upstream_gene_variant	-	-	-	-	-	-	IMPACT=MODIFIER;DISTANCE=158;STRAND=-1
15_50682633_T/C	15:50682633	C	ENSBTAG00000053982	ENSBTAT00000073867	Transcript	upstream_gene_variant	-	-	-	-	-	-	IMPACT=MODIFIER;DISTANCE=212;STRAND=-1
15_50682634_G/T	15:50682634	T	ENSBTAG00000053982	ENSBTAT00000073867	Transcript	upstream_gene_variant	-	-	-	-	-	-	IMPACT=MODIFIER;DISTANCE=213;STRAND=-1
15_50682654_A/G	15:50682654	G	ENSBTAG00000053982	ENSBTAT00000073867	Transcript	upstream_gene_variant	-	-	-	-	-	-	IMPACT=MODIFIER;DISTANCE=233;STRAND=-1
15_50682657_G/C	15:50682657	C	ENSBTAG00000053982	ENSBTAT00000073867	Transcript	upstream_gene_variant	-	-	-	-	-	-	IMPACT=MODIFIER;DISTANCE=236;STRAND=-1
15_50682704_A/C	15:50682704	C	ENSBTAG00000053982	ENSBTAT00000073867	Transcript	upstream_gene_variant	-	-	-	-	-	-	IMPACT=MODIFIER;DISTANCE=283;STRAND=-1
15_50682769_T/C	15:50682769	C	ENSBTAG00000053982	ENSBTAT00000073867	Transcript	upstream_gene_variant	-	-	-	-	-	-	IMPACT=MODIFIER;DISTANCE=348;STRAND=-1
15_50682898_A/T	15:50682898	T	ENSBTAG00000053982	ENSBTAT00000073867	Transcript	upstream_gene_variant	-	-	-	-	-	-	IMPACT=MODIFIER;DISTANCE=477;STRAND=-1
15_50682920_G/T	15:50682920	T	ENSBTAG00000053982	ENSBTAT00000073867	Transcript	upstream_gene_variant	-	-	-	-	-	-	IMPACT=MODIFIER;DISTANCE=499;STRAND=-1
15_50682929_T/A	15:50682929	A	ENSBTAG00000053982	ENSBTAT00000073867	Transcript	upstream_gene_variant	-	-	-	-	-	-	IMPACT=MODIFIER;DISTANCE=508;STRAND=-1
15_50682995_A/T	15:50682995	T	ENSBTAG00000053982	ENSBTAT00000073867	Transcript	upstream_gene_variant	-	-	-	-	-	-	IMPACT=MODIFIER;DISTANCE=574;STRAND=-1
15_50683152_G/A	15:50683152	A	ENSBTAG00000053982	ENSBTAT00000073867	Transcript	upstream_gene_variant	-	-	-	-	-	-	IMPACT=MODIFIER;DISTANCE=731;STRAND=-1
15_50683174_A/G	15:50683174	G	ENSBTAG00000053982	ENSBTAT00000073867	Transcript	upstream_gene_variant	-	-	-	-	-	-	IMPACT=MODIFIER;DISTANCE=753;STRAND=-1
15_50683192_G/A	15:50683192	A	ENSBTAG00000053982	ENSBTAT00000073867	Transcript	upstream_gene_variant	-	-	-	-	-	-	IMPACT=MODIFIER;DISTANCE=771;STRAND=-1
15_50683197_T/G	15:50683197	G	ENSBTAG00000053982	ENSBTAT00000073867	Transcript	upstream_gene_variant	-	-	-	-	-	-	IMPACT=MODIFIER;DISTANCE=776;STRAND=-1
15_50683209_A/T	15:50683209	T	ENSBTAG00000053982	ENSBTAT00000073867	Transcript	upstream_gene_variant	-	-	-	-	-	-	IMPACT=MODIFIER;DISTANCE=788;STRAND=-1
15_50683210_A/T	15:50683210	T	ENSBTAG00000053982	ENSBTAT00000073867	Transcript	upstream_gene_variant	-	-	-	-	-	-	IMPACT=MODIFIER;DISTANCE=789;STRAND=-1
15_50683222_T/C	15:50683222	C	ENSBTAG00000053982	ENSBTAT00000073867	Transcript	upstream_gene_variant	-	-	-	-	-	-	IMPACT=MODIFIER;DISTANCE=801;STRAND=-1
15_50683260_A/T	15:50683260	T	ENSBTAG00000053982	ENSBTAT00000073867	Transcript	upstream_gene_variant	-	-	-	-	-	-	IMPACT=MODIFIER;DISTANCE=839;STRAND=-1
15_50683303_A/G	15:50683303	G	ENSBTAG00000053982	ENSBTAT00000073867	Transcript	upstream_gene_variant	-	-	-	-	-	-	IMPACT=MODIFIER;DISTANCE=882;STRAND=-1
15_50683312_C/T	15:50683312	T	ENSBTAG00000053982	ENSBTAT00000073867	Transcript	upstream_gene_variant	-	-	-	-	-	-	IMPACT=MODIFIER;DISTANCE=891;STRAND=-1
15_50683325_C/T	15:50683325	T	ENSBTAG00000053982	ENSBTAT00000073867	Transcript	upstream_gene_variant	-	-	-	-	-	-	IMPACT=MODIFIER;DISTANCE=904;STRAND=-1
15_50683384_A/G	15:50683384	G	ENSBTAG00000053982	ENSBTAT00000073867	Transcript	upstream_gene_variant	-	-	-	-	-	-	IMPACT=MODIFIER;DISTANCE=963;STRAND=-1
15_50683424_G/A	15:50683424	A	ENSBTAG00000053982	ENSBTAT00000073867	Transcript	upstream_gene_variant	-	-	-	-	-	-	IMPACT=MODIFIER;DISTANCE=1003;STRAND=-1
15_50683466_A/G	15:50683466	G	ENSBTAG00000053982	ENSBTAT00000073867	Transcript	upstream_gene_variant	-	-	-	-	-	-	IMPACT=MODIFIER;DISTANCE=1045;STRAND=-1
15_50683507_G/T	15:50683507	T	ENSBTAG00000053982	ENSBTAT00000073867	Transcript	upstream_gene_variant	-	-	-	-	-	-	IMPACT=MODIFIER;DISTANCE=1086;STRAND=-1
15_50683510_A/C	15:50683510	C	ENSBTAG00000053982	ENSBTAT00000073867	Transcript	upstream_gene_variant	-	-	-	-	-	-	IMPACT=MODIFIER;DISTANCE=1089;STRAND=-1
15_50683543_G/A	15:50683543	A	ENSBTAG00000053982	ENSBTAT00000073867	Transcript	upstream_gene_variant	-	-	-	-	-	-	IMPACT=MODIFIER;DISTANCE=1122;STRAND=-1
15_50683559_G/C	15:50683559	C	ENSBTAG00000053982	ENSBTAT00000073867	Transcript	upstream_gene_variant	-	-	-	-	-	-	IMPACT=MODIFIER;DISTANCE=1138;STRAND=-1
15_50683585_A/G	15:50683585	G	ENSBTAG00000053982	ENSBTAT00000073867	Transcript	upstream_gene_variant	-	-	-	-	-	-	IMPACT=MODIFIER;DISTANCE=1164;STRAND=-1
15_50683657_G/A	15:50683657	A	ENSBTAG00000053982	ENSBTAT00000073867	Transcript	upstream_gene_variant	-	-	-	-	-	-	IMPACT=MODIFIER;DISTANCE=1236;STRAND=-1
15_50683660_T/A	15:50683660	A	ENSBTAG00000053982	ENSBTAT00000073867	Transcript	upstream_gene_variant	-	-	-	-	-	-	IMPACT=MODIFIER;DISTANCE=1239;STRAND=-1
15_50683661_A/T	15:50683661	T	ENSBTAG00000053982	ENSBTAT00000073867	Transcript	upstream_gene_variant	-	-	-	-	-	-	IMPACT=MODIFIER;DISTANCE=1240;STRAND=-1
15_50683750_G/A	15:50683750	A	ENSBTAG00000053982	ENSBTAT00000073867	Transcript	upstream_gene_variant	-	-	-	-	-	-	IMPACT=MODIFIER;DISTANCE=1329;STRAND=-1
15_50683759_C/T	15:50683759	T	ENSBTAG00000053982	ENSBTAT00000073867	Transcript	upstream_gene_variant	-	-	-	-	-	-	IMPACT=MODIFIER;DISTANCE=1338;STRAND=-1
15_50683790_C/T	15:50683790	T	ENSBTAG00000053982	ENSBTAT00000073867	Transcript	upstream_gene_variant	-	-	-	-	-	-	IMPACT=MODIFIER;DISTANCE=1369;STRAND=-1
15_50683882_G/A	15:50683882	A	ENSBTAG00000053982	ENSBTAT00000073867	Transcript	upstream_gene_variant	-	-	-	-	-	-	IMPACT=MODIFIER;DISTANCE=1461;STRAND=-1
15_50683910_T/C	15:50683910	C	ENSBTAG00000053982	ENSBTAT00000073867	Transcript	upstream_gene_variant	-	-	-	-	-	-	IMPACT=MODIFIER;DISTANCE=1489;STRAND=-1
15_50683924_C/T	15:50683924	T	ENSBTAG00000053982	ENSBTAT00000073867	Transcript	upstream_gene_variant	-	-	-	-	-	-	IMPACT=MODIFIER;DISTANCE=1503;STRAND=-1
15_50683938_A/G	15:50683938	G	ENSBTAG00000053982	ENSBTAT00000073867	Transcript	upstream_gene_variant	-	-	-	-	-	-	IMPACT=MODIFIER;DISTANCE=1517;STRAND=-1
15_50684001_A/G	15:50684001	G	ENSBTAG00000053982	ENSBTAT00000073867	Transcript	upstream_gene_variant	-	-	-	-	-	-	IMPACT=MODIFIER;DISTANCE=1580;STRAND=-1
15_50684018_T/C	15:50684018	C	ENSBTAG00000053982	ENSBTAT00000073867	Transcript	upstream_gene_variant	-	-	-	-	-	-	IMPACT=MODIFIER;DISTANCE=1597;STRAND=-1
15_50684037_G/A	15:50684037	A	ENSBTAG00000053982	ENSBTAT00000073867	Transcript	upstream_gene_variant	-	-	-	-	-	-	IMPACT=MODIFIER;DISTANCE=1616;STRAND=-1
15_50684044_A/G	15:50684044	G	ENSBTAG00000053982	ENSBTAT00000073867	Transcript	upstream_gene_variant	-	-	-	-	-	-	IMPACT=MODIFIER;DISTANCE=1623;STRAND=-1
15_50684046_T/C	15:50684046	C	ENSBTAG00000053982	ENSBTAT00000073867	Transcript	upstream_gene_variant	-	-	-	-	-	-	IMPACT=MODIFIER;DISTANCE=1625;STRAND=-1
15_50684126_G/A	15:50684126	A	ENSBTAG00000053982	ENSBTAT00000073867	Transcript	upstream_gene_variant	-	-	-	-	-	-	IMPACT=MODIFIER;DISTANCE=1705;STRAND=-1
15_50684130_G/A	15:50684130	A	ENSBTAG00000053982	ENSBTAT00000073867	Transcript	upstream_gene_variant	-	-	-	-	-	-	IMPACT=MODIFIER;DISTANCE=1709;STRAND=-1
15_50684230_G/A	15:50684230	A	ENSBTAG00000053982	ENSBTAT00000073867	Transcript	upstream_gene_variant	-	-	-	-	-	-	IMPACT=MODIFIER;DISTANCE=1809;STRAND=-1
15_50684237_C/G	15:50684237	G	ENSBTAG00000053982	ENSBTAT00000073867	Transcript	upstream_gene_variant	-	-	-	-	-	-	IMPACT=MODIFIER;DISTANCE=1816;STRAND=-1
15_50684282_G/A	15:50684282	A	ENSBTAG00000053982	ENSBTAT00000073867	Transcript	upstream_gene_variant	-	-	-	-	-	-	IMPACT=MODIFIER;DISTANCE=1861;STRAND=-1
15_50684340_A/*/T	15:50684340	T	ENSBTAG00000053982	ENSBTAT00000073867	Transcript	upstream_gene_variant	-	-	-	-	-	-	IMPACT=MODIFIER;DISTANCE=1919;STRAND=-1
15_50684366_G/A	15:50684366	A	ENSBTAG00000053982	ENSBTAT00000073867	Transcript	upstream_gene_variant	-	-	-	-	-	-	IMPACT=MODIFIER;DISTANCE=1945;STRAND=-1
15_50684370_T/A	15:50684370	A	ENSBTAG00000053982	ENSBTAT00000073867	Transcript	upstream_gene_variant	-	-	-	-	-	-	IMPACT=MODIFIER;DISTANCE=1949;STRAND=-1
15_50684431_A/G	15:50684431	G	ENSBTAG00000053982	ENSBTAT00000073867	Transcript	upstream_gene_variant	-	-	-	-	-	-	IMPACT=MODIFIER;DISTANCE=2010;STRAND=-1
15_50684442_C/T/A	15:50684442	T	ENSBTAG00000053982	ENSBTAT00000073867	Transcript	upstream_gene_variant	-	-	-	-	-	-	IMPACT=MODIFIER;DISTANCE=2021;STRAND=-1
15_50684499_G/A	15:50684499	A	ENSBTAG00000053982	ENSBTAT00000073867	Transcript	upstream_gene_variant	-	-	-	-	-	-	IMPACT=MODIFIER;DISTANCE=2078;STRAND=-1
15_50684567_G/A	15:50684567	A	ENSBTAG00000053982	ENSBTAT00000073867	Transcript	upstream_gene_variant	-	-	-	-	-	-	IMPACT=MODIFIER;DISTANCE=2146;STRAND=-1
15_50684629_G/C	15:50684629	C	ENSBTAG00000053982	ENSBTAT00000073867	Transcript	upstream_gene_variant	-	-	-	-	-	-	IMPACT=MODIFIER;DISTANCE=2208;STRAND=-1
15_50684685_C/T	15:50684685	T	ENSBTAG00000053982	ENSBTAT00000073867	Transcript	upstream_gene_variant	-	-	-	-	-	-	IMPACT=MODIFIER;DISTANCE=2264;STRAND=-1
15_50684730_G/A	15:50684730	A	ENSBTAG00000053982	ENSBTAT00000073867	Transcript	upstream_gene_variant	-	-	-	-	-	-	IMPACT=MODIFIER;DISTANCE=2309;STRAND=-1
15_50684779_A/G	15:50684779	G	ENSBTAG00000053982	ENSBTAT00000073867	Transcript	upstream_gene_variant	-	-	-	-	-	-	IMPACT=MODIFIER;DISTANCE=2358;STRAND=-1
15_50684798_T/C	15:50684798	C	ENSBTAG00000053982	ENSBTAT00000073867	Transcript	upstream_gene_variant	-	-	-	-	-	-	IMPACT=MODIFIER;DISTANCE=2377;STRAND=-1
15_50684806_A/G	15:50684806	G	ENSBTAG00000053982	ENSBTAT00000073867	Transcript	upstream_gene_variant	-	-	-	-	-	-	IMPACT=MODIFIER;DISTANCE=2385;STRAND=-1
15_50684968_G/T	15:50684968	T	ENSBTAG00000053982	ENSBTAT00000073867	Transcript	upstream_gene_variant	-	-	-	-	-	-	IMPACT=MODIFIER;DISTANCE=2547;STRAND=-1
15_50685018_C/T	15:50685018	T	ENSBTAG00000053982	ENSBTAT00000073867	Transcript	upstream_gene_variant	-	-	-	-	-	-	IMPACT=MODIFIER;DISTANCE=2597;STRAND=-1
15_50685021_A/C	15:50685021	C	ENSBTAG00000053982	ENSBTAT00000073867	Transcript	upstream_gene_variant	-	-	-	-	-	-	IMPACT=MODIFIER;DISTANCE=2600;STRAND=-1
15_50685057_C/T	15:50685057	T	ENSBTAG00000053982	ENSBTAT00000073867	Transcript	upstream_gene_variant	-	-	-	-	-	-	IMPACT=MODIFIER;DISTANCE=2636;STRAND=-1
15_50685074_G/A	15:50685074	A	ENSBTAG00000053982	ENSBTAT00000073867	Transcript	upstream_gene_variant	-	-	-	-	-	-	IMPACT=MODIFIER;DISTANCE=2653;STRAND=-1
15_50685173_A/T	15:50685173	T	ENSBTAG00000053982	ENSBTAT00000073867	Transcript	upstream_gene_variant	-	-	-	-	-	-	IMPACT=MODIFIER;DISTANCE=2752;STRAND=-1
15_50685209_T/C	15:50685209	C	ENSBTAG00000053982	ENSBTAT00000073867	Transcript	upstream_gene_variant	-	-	-	-	-	-	IMPACT=MODIFIER;DISTANCE=2788;STRAND=-1
15_50685221_T/C	15:50685221	C	ENSBTAG00000053982	ENSBTAT00000073867	Transcript	upstream_gene_variant	-	-	-	-	-	-	IMPACT=MODIFIER;DISTANCE=2800;STRAND=-1
15_50685245_A/G	15:50685245	G	ENSBTAG00000053982	ENSBTAT00000073867	Transcript	upstream_gene_variant	-	-	-	-	-	-	IMPACT=MODIFIER;DISTANCE=2824;STRAND=-1
15_50685275_G/A	15:50685275	A	ENSBTAG00000053982	ENSBTAT00000073867	Transcript	upstream_gene_variant	-	-	-	-	-	-	IMPACT=MODIFIER;DISTANCE=2854;STRAND=-1
15_50685278_G/T	15:50685278	T	ENSBTAG00000053982	ENSBTAT00000073867	Transcript	upstream_gene_variant	-	-	-	-	-	-	IMPACT=MODIFIER;DISTANCE=2857;STRAND=-1
15_50685281_T/C	15:50685281	C	ENSBTAG00000053982	ENSBTAT00000073867	Transcript	upstream_gene_variant	-	-	-	-	-	-	IMPACT=MODIFIER;DISTANCE=2860;STRAND=-1
15_50685350_C/G	15:50685350	G	ENSBTAG00000053982	ENSBTAT00000073867	Transcript	upstream_gene_variant	-	-	-	-	-	-	IMPACT=MODIFIER;DISTANCE=2929;STRAND=-1
15_50685380_T/C	15:50685380	C	ENSBTAG00000053982	ENSBTAT00000073867	Transcript	upstream_gene_variant	-	-	-	-	-	-	IMPACT=MODIFIER;DISTANCE=2959;STRAND=-1
15_50685398_A/G	15:50685398	G	ENSBTAG00000053982	ENSBTAT00000073867	Transcript	upstream_gene_variant	-	-	-	-	-	-	IMPACT=MODIFIER;DISTANCE=2977;STRAND=-1
15_50685425_C/T	15:50685425	T	ENSBTAG00000053982	ENSBTAT00000073867	Transcript	upstream_gene_variant	-	-	-	-	-	-	IMPACT=MODIFIER;DISTANCE=3004;STRAND=-1
15_50685481_C/T	15:50685481	T	ENSBTAG00000053982	ENSBTAT00000073867	Transcript	upstream_gene_variant	-	-	-	-	-	-	IMPACT=MODIFIER;DISTANCE=3060;STRAND=-1
15_50685490_G/A	15:50685490	A	ENSBTAG00000053982	ENSBTAT00000073867	Transcript	upstream_gene_variant	-	-	-	-	-	-	IMPACT=MODIFIER;DISTANCE=3069;STRAND=-1
15_50685516_G/A	15:50685516	A	ENSBTAG00000053982	ENSBTAT00000073867	Transcript	upstream_gene_variant	-	-	-	-	-	-	IMPACT=MODIFIER;DISTANCE=3095;STRAND=-1
15_50685565_A/G	15:50685565	G	ENSBTAG00000053982	ENSBTAT00000073867	Transcript	upstream_gene_variant	-	-	-	-	-	-	IMPACT=MODIFIER;DISTANCE=3144;STRAND=-1
15_50685587_T/G	15:50685587	G	ENSBTAG00000053982	ENSBTAT00000073867	Transcript	upstream_gene_variant	-	-	-	-	-	-	IMPACT=MODIFIER;DISTANCE=3166;STRAND=-1
15_50685662_A/G	15:50685662	G	ENSBTAG00000053982	ENSBTAT00000073867	Transcript	upstream_gene_variant	-	-	-	-	-	-	IMPACT=MODIFIER;DISTANCE=3241;STRAND=-1
15_50685667_A/G	15:50685667	G	ENSBTAG00000053982	ENSBTAT00000073867	Transcript	upstream_gene_variant	-	-	-	-	-	-	IMPACT=MODIFIER;DISTANCE=3246;STRAND=-1
15_50685718_G/A	15:50685718	A	ENSBTAG00000053982	ENSBTAT00000073867	Transcript	upstream_gene_variant	-	-	-	-	-	-	IMPACT=MODIFIER;DISTANCE=3297;STRAND=-1
15_50685769_G/T	15:50685769	T	ENSBTAG00000053982	ENSBTAT00000073867	Transcript	upstream_gene_variant	-	-	-	-	-	-	IMPACT=MODIFIER;DISTANCE=3348;STRAND=-1
15_50685862_A/G	15:50685862	G	ENSBTAG00000053982	ENSBTAT00000073867	Transcript	upstream_gene_variant	-	-	-	-	-	-	IMPACT=MODIFIER;DISTANCE=3441;STRAND=-1
15_50685878_G/A	15:50685878	A	ENSBTAG00000053982	ENSBTAT00000073867	Transcript	upstream_gene_variant	-	-	-	-	-	-	IMPACT=MODIFIER;DISTANCE=3457;STRAND=-1
15_50685905_G/A	15:50685905	A	ENSBTAG00000053982	ENSBTAT00000073867	Transcript	upstream_gene_variant	-	-	-	-	-	-	IMPACT=MODIFIER;DISTANCE=3484;STRAND=-1
15_50685960_A/G/*	15:50685960	G	ENSBTAG00000053982	ENSBTAT00000073867	Transcript	upstream_gene_variant	-	-	-	-	-	-	IMPACT=MODIFIER;DISTANCE=3539;STRAND=-1
15_50686042_A/G	15:50686042	G	ENSBTAG00000053982	ENSBTAT00000073867	Transcript	upstream_gene_variant	-	-	-	-	-	-	IMPACT=MODIFIER;DISTANCE=3621;STRAND=-1
15_50686049_G/C	15:50686049	C	ENSBTAG00000053982	ENSBTAT00000073867	Transcript	upstream_gene_variant	-	-	-	-	-	-	IMPACT=MODIFIER;DISTANCE=3628;STRAND=-1
15_50686056_G/A	15:50686056	A	ENSBTAG00000053982	ENSBTAT00000073867	Transcript	upstream_gene_variant	-	-	-	-	-	-	IMPACT=MODIFIER;DISTANCE=3635;STRAND=-1
15_50686096_A/G	15:50686096	G	ENSBTAG00000053982	ENSBTAT00000073867	Transcript	upstream_gene_variant	-	-	-	-	-	-	IMPACT=MODIFIER;DISTANCE=3675;STRAND=-1
15_50686100_A/G	15:50686100	G	ENSBTAG00000053982	ENSBTAT00000073867	Transcript	upstream_gene_variant	-	-	-	-	-	-	IMPACT=MODIFIER;DISTANCE=3679;STRAND=-1
15_50686111_C/T	15:50686111	T	ENSBTAG00000053982	ENSBTAT00000073867	Transcript	upstream_gene_variant	-	-	-	-	-	-	IMPACT=MODIFIER;DISTANCE=3690;STRAND=-1
15_50686178_A/G	15:50686178	G	ENSBTAG00000053982	ENSBTAT00000073867	Transcript	upstream_gene_variant	-	-	-	-	-	-	IMPACT=MODIFIER;DISTANCE=3757;STRAND=-1
15_50686228_T/C	15:50686228	C	ENSBTAG00000053982	ENSBTAT00000073867	Transcript	upstream_gene_variant	-	-	-	-	-	-	IMPACT=MODIFIER;DISTANCE=3807;STRAND=-1
15_50686263_A/G	15:50686263	G	ENSBTAG00000053982	ENSBTAT00000073867	Transcript	upstream_gene_variant	-	-	-	-	-	-	IMPACT=MODIFIER;DISTANCE=3842;STRAND=-1
15_50686283_C/A	15:50686283	A	ENSBTAG00000053982	ENSBTAT00000073867	Transcript	upstream_gene_variant	-	-	-	-	-	-	IMPACT=MODIFIER;DISTANCE=3862;STRAND=-1
15_50686291_T/C	15:50686291	C	ENSBTAG00000053982	ENSBTAT00000073867	Transcript	upstream_gene_variant	-	-	-	-	-	-	IMPACT=MODIFIER;DISTANCE=3870;STRAND=-1
15_50686340_C/T	15:50686340	T	ENSBTAG00000053982	ENSBTAT00000073867	Transcript	upstream_gene_variant	-	-	-	-	-	-	IMPACT=MODIFIER;DISTANCE=3919;STRAND=-1
15_50686371_G/A	15:50686371	A	ENSBTAG00000053982	ENSBTAT00000073867	Transcript	upstream_gene_variant	-	-	-	-	-	-	IMPACT=MODIFIER;DISTANCE=3950;STRAND=-1
15_50686387_G/T	15:50686387	T	ENSBTAG00000053982	ENSBTAT00000073867	Transcript	upstream_gene_variant	-	-	-	-	-	-	IMPACT=MODIFIER;DISTANCE=3966;STRAND=-1
15_50686396_C/T	15:50686396	T	ENSBTAG00000053982	ENSBTAT00000073867	Transcript	upstream_gene_variant	-	-	-	-	-	-	IMPACT=MODIFIER;DISTANCE=3975;STRAND=-1
15_50686474_G/A	15:50686474	A	ENSBTAG00000053982	ENSBTAT00000073867	Transcript	upstream_gene_variant	-	-	-	-	-	-	IMPACT=MODIFIER;DISTANCE=4053;STRAND=-1
15_50686560_C/A	15:50686560	A	ENSBTAG00000053982	ENSBTAT00000073867	Transcript	upstream_gene_variant	-	-	-	-	-	-	IMPACT=MODIFIER;DISTANCE=4139;STRAND=-1
15_50686563_C/A	15:50686563	A	ENSBTAG00000053982	ENSBTAT00000073867	Transcript	upstream_gene_variant	-	-	-	-	-	-	IMPACT=MODIFIER;DISTANCE=4142;STRAND=-1
15_50686590_T/C	15:50686590	C	ENSBTAG00000053982	ENSBTAT00000073867	Transcript	upstream_gene_variant	-	-	-	-	-	-	IMPACT=MODIFIER;DISTANCE=4169;STRAND=-1
15_50686662_C/T	15:50686662	T	ENSBTAG00000053982	ENSBTAT00000073867	Transcript	upstream_gene_variant	-	-	-	-	-	-	IMPACT=MODIFIER;DISTANCE=4241;STRAND=-1
15_50686683_G/C	15:50686683	C	ENSBTAG00000053982	ENSBTAT00000073867	Transcript	upstream_gene_variant	-	-	-	-	-	-	IMPACT=MODIFIER;DISTANCE=4262;STRAND=-1
15_50686809_G/A	15:50686809	A	ENSBTAG00000053982	ENSBTAT00000073867	Transcript	upstream_gene_variant	-	-	-	-	-	-	IMPACT=MODIFIER;DISTANCE=4388;STRAND=-1
15_50686819_C/T	15:50686819	T	ENSBTAG00000053982	ENSBTAT00000073867	Transcript	upstream_gene_variant	-	-	-	-	-	-	IMPACT=MODIFIER;DISTANCE=4398;STRAND=-1
15_50686916_T/C	15:50686916	C	ENSBTAG00000053982	ENSBTAT00000073867	Transcript	upstream_gene_variant	-	-	-	-	-	-	IMPACT=MODIFIER;DISTANCE=4495;STRAND=-1
15_50686930_G/A	15:50686930	A	ENSBTAG00000053982	ENSBTAT00000073867	Transcript	upstream_gene_variant	-	-	-	-	-	-	IMPACT=MODIFIER;DISTANCE=4509;STRAND=-1
15_50687107_G/A	15:50687107	A	ENSBTAG00000053982	ENSBTAT00000073867	Transcript	upstream_gene_variant	-	-	-	-	-	-	IMPACT=MODIFIER;DISTANCE=4686;STRAND=-1
15_50687165_T/A	15:50687165	A	ENSBTAG00000053982	ENSBTAT00000073867	Transcript	upstream_gene_variant	-	-	-	-	-	-	IMPACT=MODIFIER;DISTANCE=4744;STRAND=-1
15_50687179_A/G	15:50687179	G	ENSBTAG00000053982	ENSBTAT00000073867	Transcript	upstream_gene_variant	-	-	-	-	-	-	IMPACT=MODIFIER;DISTANCE=4758;STRAND=-1
15_50687208_T/C	15:50687208	C	ENSBTAG00000053982	ENSBTAT00000073867	Transcript	upstream_gene_variant	-	-	-	-	-	-	IMPACT=MODIFIER;DISTANCE=4787;STRAND=-1
15_50687210_T/C	15:50687210	C	ENSBTAG00000053982	ENSBTAT00000073867	Transcript	upstream_gene_variant	-	-	-	-	-	-	IMPACT=MODIFIER;DISTANCE=4789;STRAND=-1
15_50687213_G/A	15:50687213	A	ENSBTAG00000053982	ENSBTAT00000073867	Transcript	upstream_gene_variant	-	-	-	-	-	-	IMPACT=MODIFIER;DISTANCE=4792;STRAND=-1
15_50687244_G/A	15:50687244	A	ENSBTAG00000053982	ENSBTAT00000073867	Transcript	upstream_gene_variant	-	-	-	-	-	-	IMPACT=MODIFIER;DISTANCE=4823;STRAND=-1
15_50687280_T/C	15:50687280	C	ENSBTAG00000053982	ENSBTAT00000073867	Transcript	upstream_gene_variant	-	-	-	-	-	-	IMPACT=MODIFIER;DISTANCE=4859;STRAND=-1
15_50687291_G/A	15:50687291	A	ENSBTAG00000053982	ENSBTAT00000073867	Transcript	upstream_gene_variant	-	-	-	-	-	-	IMPACT=MODIFIER;DISTANCE=4870;STRAND=-1
15_50687365_C/T	15:50687365	T	ENSBTAG00000053982	ENSBTAT00000073867	Transcript	upstream_gene_variant	-	-	-	-	-	-	IMPACT=MODIFIER;DISTANCE=4944;STRAND=-1
15_50687379_G/A	15:50687379	A	ENSBTAG00000053982	ENSBTAT00000073867	Transcript	upstream_gene_variant	-	-	-	-	-	-	IMPACT=MODIFIER;DISTANCE=4958;STRAND=-1
15_50687422_T/C	15:50687422	C	-	-	-	intergenic_variant	-	-	-	-	-	-	IMPACT=MODIFIER
15_50687423_G/A	15:50687423	A	-	-	-	intergenic_variant	-	-	-	-	-	-	IMPACT=MODIFIER
15_50687427_A/G	15:50687427	G	-	-	-	intergenic_variant	-	-	-	-	-	-	IMPACT=MODIFIER
15_50687463_G/T	15:50687463	T	-	-	-	intergenic_variant	-	-	-	-	-	-	IMPACT=MODIFIER
15_50687478_T/C	15:50687478	C	-	-	-	intergenic_variant	-	-	-	-	-	-	IMPACT=MODIFIER
15_50687533_T/A	15:50687533	A	-	-	-	intergenic_variant	-	-	-	-	-	-	IMPACT=MODIFIER
15_50687548_G/T	15:50687548	T	-	-	-	intergenic_variant	-	-	-	-	-	-	IMPACT=MODIFIER
15_50687600_A/T	15:50687600	T	-	-	-	intergenic_variant	-	-	-	-	-	-	IMPACT=MODIFIER
15_50687686_A/G	15:50687686	G	-	-	-	intergenic_variant	-	-	-	-	-	-	IMPACT=MODIFIER
15_50687769_T/C	15:50687769	C	-	-	-	intergenic_variant	-	-	-	-	-	-	IMPACT=MODIFIER
15_50687788_C/T	15:50687788	T	-	-	-	intergenic_variant	-	-	-	-	-	-	IMPACT=MODIFIER
15_50687821_G/A	15:50687821	A	-	-	-	intergenic_variant	-	-	-	-	-	-	IMPACT=MODIFIER
15_50687869_T/G	15:50687869	G	-	-	-	intergenic_variant	-	-	-	-	-	-	IMPACT=MODIFIER
15_50687900_A/G/T	15:50687900	G	-	-	-	intergenic_variant	-	-	-	-	-	-	IMPACT=MODIFIER
15_50687970_A/G	15:50687970	G	-	-	-	intergenic_variant	-	-	-	-	-	-	IMPACT=MODIFIER
15_50687988_A/G	15:50687988	G	-	-	-	intergenic_variant	-	-	-	-	-	-	IMPACT=MODIFIER
15_50687993_A/G	15:50687993	G	-	-	-	intergenic_variant	-	-	-	-	-	-	IMPACT=MODIFIER
15_50688022_G/A	15:50688022	A	-	-	-	intergenic_variant	-	-	-	-	-	-	IMPACT=MODIFIER
15_50688083_A/G	15:50688083	G	-	-	-	intergenic_variant	-	-	-	-	-	-	IMPACT=MODIFIER
15_50688132_C/T	15:50688132	T	-	-	-	intergenic_variant	-	-	-	-	-	-	IMPACT=MODIFIER
15_50688164_A/C	15:50688164	C	-	-	-	intergenic_variant	-	-	-	-	-	-	IMPACT=MODIFIER
15_50688165_T/A	15:50688165	A	-	-	-	intergenic_variant	-	-	-	-	-	-	IMPACT=MODIFIER
15_50688191_C/T	15:50688191	T	-	-	-	intergenic_variant	-	-	-	-	-	-	IMPACT=MODIFIER
15_50688222_G/A	15:50688222	A	-	-	-	intergenic_variant	-	-	-	-	-	-	IMPACT=MODIFIER
15_50688256_C/T	15:50688256	T	-	-	-	intergenic_variant	-	-	-	-	-	-	IMPACT=MODIFIER
15_50688268_C/T	15:50688268	T	-	-	-	intergenic_variant	-	-	-	-	-	-	IMPACT=MODIFIER
15_50688316_C/T	15:50688316	T	-	-	-	intergenic_variant	-	-	-	-	-	-	IMPACT=MODIFIER
15_50688319_G/A	15:50688319	A	-	-	-	intergenic_variant	-	-	-	-	-	-	IMPACT=MODIFIER
15_50688328_T/G	15:50688328	G	-	-	-	intergenic_variant	-	-	-	-	-	-	IMPACT=MODIFIER
15_50688342_T/G	15:50688342	G	-	-	-	intergenic_variant	-	-	-	-	-	-	IMPACT=MODIFIER
15_50688374_C/T	15:50688374	T	-	-	-	intergenic_variant	-	-	-	-	-	-	IMPACT=MODIFIER
15_50688442_G/A	15:50688442	A	-	-	-	intergenic_variant	-	-	-	-	-	-	IMPACT=MODIFIER
15_50688459_G/C	15:50688459	C	-	-	-	intergenic_variant	-	-	-	-	-	-	IMPACT=MODIFIER
15_50688473_C/G	15:50688473	G	-	-	-	intergenic_variant	-	-	-	-	-	-	IMPACT=MODIFIER
15_50688508_T/C	15:50688508	C	-	-	-	intergenic_variant	-	-	-	-	-	-	IMPACT=MODIFIER
15_50688509_G/A	15:50688509	A	-	-	-	intergenic_variant	-	-	-	-	-	-	IMPACT=MODIFIER
15_50688592_T/A	15:50688592	A	-	-	-	intergenic_variant	-	-	-	-	-	-	IMPACT=MODIFIER
15_50688639_C/T	15:50688639	T	-	-	-	intergenic_variant	-	-	-	-	-	-	IMPACT=MODIFIER
15_50688697_A/C	15:50688697	C	-	-	-	intergenic_variant	-	-	-	-	-	-	IMPACT=MODIFIER
15_50688835_C/T	15:50688835	T	-	-	-	intergenic_variant	-	-	-	-	-	-	IMPACT=MODIFIER
15_50688850_C/A	15:50688850	A	-	-	-	intergenic_variant	-	-	-	-	-	-	IMPACT=MODIFIER
15_50688904_A/C	15:50688904	C	-	-	-	intergenic_variant	-	-	-	-	-	-	IMPACT=MODIFIER
15_50688920_G/A	15:50688920	A	-	-	-	intergenic_variant	-	-	-	-	-	-	IMPACT=MODIFIER
15_50688927_A/G	15:50688927	G	-	-	-	intergenic_variant	-	-	-	-	-	-	IMPACT=MODIFIER
15_50688977_G/A	15:50688977	A	-	-	-	intergenic_variant	-	-	-	-	-	-	IMPACT=MODIFIER
15_50689002_C/T	15:50689002	T	-	-	-	intergenic_variant	-	-	-	-	-	-	IMPACT=MODIFIER
15_50689039_T/A	15:50689039	A	-	-	-	intergenic_variant	-	-	-	-	-	-	IMPACT=MODIFIER
15_50689045_C/T	15:50689045	T	-	-	-	intergenic_variant	-	-	-	-	-	-	IMPACT=MODIFIER
15_50689062_T/C	15:50689062	C	-	-	-	intergenic_variant	-	-	-	-	-	-	IMPACT=MODIFIER
15_50689094_C/T	15:50689094	T	-	-	-	intergenic_variant	-	-	-	-	-	-	IMPACT=MODIFIER
15_50689102_T/C	15:50689102	C	-	-	-	intergenic_variant	-	-	-	-	-	-	IMPACT=MODIFIER
15_50689109_G/T	15:50689109	T	-	-	-	intergenic_variant	-	-	-	-	-	-	IMPACT=MODIFIER
15_50689111_C/A	15:50689111	A	-	-	-	intergenic_variant	-	-	-	-	-	-	IMPACT=MODIFIER
15_50689148_A/G	15:50689148	G	-	-	-	intergenic_variant	-	-	-	-	-	-	IMPACT=MODIFIER
15_50689212_G/T	15:50689212	T	-	-	-	intergenic_variant	-	-	-	-	-	-	IMPACT=MODIFIER
15_50689272_C/T	15:50689272	T	-	-	-	intergenic_variant	-	-	-	-	-	-	IMPACT=MODIFIER
15_50689276_A/G	15:50689276	G	-	-	-	intergenic_variant	-	-	-	-	-	-	IMPACT=MODIFIER
15_50689358_C/T	15:50689358	T	-	-	-	intergenic_variant	-	-	-	-	-	-	IMPACT=MODIFIER
15_50689376_G/A	15:50689376	A	-	-	-	intergenic_variant	-	-	-	-	-	-	IMPACT=MODIFIER
15_50689386_C/G	15:50689386	G	-	-	-	intergenic_variant	-	-	-	-	-	-	IMPACT=MODIFIER
15_50689410_C/A	15:50689410	A	ENSBTAG00000051174	ENSBTAT00000023143	Transcript	downstream_gene_variant	-	-	-	-	-	-	IMPACT=MODIFIER;DISTANCE=4981;STRAND=-1
15_50689441_T/C	15:50689441	C	ENSBTAG00000051174	ENSBTAT00000023143	Transcript	downstream_gene_variant	-	-	-	-	-	-	IMPACT=MODIFIER;DISTANCE=4950;STRAND=-1
15_50689484_G/A	15:50689484	A	ENSBTAG00000051174	ENSBTAT00000023143	Transcript	downstream_gene_variant	-	-	-	-	-	-	IMPACT=MODIFIER;DISTANCE=4907;STRAND=-1
15_50689490_A/G	15:50689490	G	ENSBTAG00000051174	ENSBTAT00000023143	Transcript	downstream_gene_variant	-	-	-	-	-	-	IMPACT=MODIFIER;DISTANCE=4901;STRAND=-1
15_50689501_G/A	15:50689501	A	ENSBTAG00000051174	ENSBTAT00000023143	Transcript	downstream_gene_variant	-	-	-	-	-	-	IMPACT=MODIFIER;DISTANCE=4890;STRAND=-1
15_50689504_T/C	15:50689504	C	ENSBTAG00000051174	ENSBTAT00000023143	Transcript	downstream_gene_variant	-	-	-	-	-	-	IMPACT=MODIFIER;DISTANCE=4887;STRAND=-1
15_50689539_C/T	15:50689539	T	ENSBTAG00000051174	ENSBTAT00000023143	Transcript	downstream_gene_variant	-	-	-	-	-	-	IMPACT=MODIFIER;DISTANCE=4852;STRAND=-1
15_50689552_T/C	15:50689552	C	ENSBTAG00000051174	ENSBTAT00000023143	Transcript	downstream_gene_variant	-	-	-	-	-	-	IMPACT=MODIFIER;DISTANCE=4839;STRAND=-1
15_50689588_T/A/G	15:50689588	A	ENSBTAG00000051174	ENSBTAT00000023143	Transcript	downstream_gene_variant	-	-	-	-	-	-	IMPACT=MODIFIER;DISTANCE=4803;STRAND=-1
15_50689593_T/A	15:50689593	A	ENSBTAG00000051174	ENSBTAT00000023143	Transcript	downstream_gene_variant	-	-	-	-	-	-	IMPACT=MODIFIER;DISTANCE=4798;STRAND=-1
15_50689598_T/A	15:50689598	A	ENSBTAG00000051174	ENSBTAT00000023143	Transcript	downstream_gene_variant	-	-	-	-	-	-	IMPACT=MODIFIER;DISTANCE=4793;STRAND=-1
15_50689630_G/A	15:50689630	A	ENSBTAG00000051174	ENSBTAT00000023143	Transcript	downstream_gene_variant	-	-	-	-	-	-	IMPACT=MODIFIER;DISTANCE=4761;STRAND=-1
15_50689740_C/T	15:50689740	T	ENSBTAG00000051174	ENSBTAT00000023143	Transcript	downstream_gene_variant	-	-	-	-	-	-	IMPACT=MODIFIER;DISTANCE=4651;STRAND=-1
15_50689806_G/C	15:50689806	C	ENSBTAG00000051174	ENSBTAT00000023143	Transcript	downstream_gene_variant	-	-	-	-	-	-	IMPACT=MODIFIER;DISTANCE=4585;STRAND=-1
15_50689848_G/A	15:50689848	A	ENSBTAG00000051174	ENSBTAT00000023143	Transcript	downstream_gene_variant	-	-	-	-	-	-	IMPACT=MODIFIER;DISTANCE=4543;STRAND=-1
15_50689896_A/C	15:50689896	C	ENSBTAG00000051174	ENSBTAT00000023143	Transcript	downstream_gene_variant	-	-	-	-	-	-	IMPACT=MODIFIER;DISTANCE=4495;STRAND=-1
15_50689904_T/C	15:50689904	C	ENSBTAG00000051174	ENSBTAT00000023143	Transcript	downstream_gene_variant	-	-	-	-	-	-	IMPACT=MODIFIER;DISTANCE=4487;STRAND=-1
15_50689927_G/A	15:50689927	A	ENSBTAG00000051174	ENSBTAT00000023143	Transcript	downstream_gene_variant	-	-	-	-	-	-	IMPACT=MODIFIER;DISTANCE=4464;STRAND=-1
15_50689931_G/C	15:50689931	C	ENSBTAG00000051174	ENSBTAT00000023143	Transcript	downstream_gene_variant	-	-	-	-	-	-	IMPACT=MODIFIER;DISTANCE=4460;STRAND=-1
15_50689953_G/T	15:50689953	T	ENSBTAG00000051174	ENSBTAT00000023143	Transcript	downstream_gene_variant	-	-	-	-	-	-	IMPACT=MODIFIER;DISTANCE=4438;STRAND=-1
15_50690432_T/C	15:50690432	C	ENSBTAG00000051174	ENSBTAT00000023143	Transcript	downstream_gene_variant	-	-	-	-	-	-	IMPACT=MODIFIER;DISTANCE=3959;STRAND=-1
15_50690459_T/C	15:50690459	C	ENSBTAG00000051174	ENSBTAT00000023143	Transcript	downstream_gene_variant	-	-	-	-	-	-	IMPACT=MODIFIER;DISTANCE=3932;STRAND=-1
15_50690471_A/G	15:50690471	G	ENSBTAG00000051174	ENSBTAT00000023143	Transcript	downstream_gene_variant	-	-	-	-	-	-	IMPACT=MODIFIER;DISTANCE=3920;STRAND=-1
15_50690489_T/G	15:50690489	G	ENSBTAG00000051174	ENSBTAT00000023143	Transcript	downstream_gene_variant	-	-	-	-	-	-	IMPACT=MODIFIER;DISTANCE=3902;STRAND=-1
15_50690512_T/C/A	15:50690512	C	ENSBTAG00000051174	ENSBTAT00000023143	Transcript	downstream_gene_variant	-	-	-	-	-	-	IMPACT=MODIFIER;DISTANCE=3879;STRAND=-1
15_50690525_A/C	15:50690525	C	ENSBTAG00000051174	ENSBTAT00000023143	Transcript	downstream_gene_variant	-	-	-	-	-	-	IMPACT=MODIFIER;DISTANCE=3866;STRAND=-1
15_50690798_A/C	15:50690798	C	ENSBTAG00000051174	ENSBTAT00000023143	Transcript	downstream_gene_variant	-	-	-	-	-	-	IMPACT=MODIFIER;DISTANCE=3593;STRAND=-1
15_50690810_G/A	15:50690810	A	ENSBTAG00000051174	ENSBTAT00000023143	Transcript	downstream_gene_variant	-	-	-	-	-	-	IMPACT=MODIFIER;DISTANCE=3581;STRAND=-1
15_50691450_C/A	15:50691450	A	ENSBTAG00000051174	ENSBTAT00000023143	Transcript	downstream_gene_variant	-	-	-	-	-	-	IMPACT=MODIFIER;DISTANCE=2941;STRAND=-1
15_50691465_G/A	15:50691465	A	ENSBTAG00000051174	ENSBTAT00000023143	Transcript	downstream_gene_variant	-	-	-	-	-	-	IMPACT=MODIFIER;DISTANCE=2926;STRAND=-1
15_50691486_G/A	15:50691486	A	ENSBTAG00000051174	ENSBTAT00000023143	Transcript	downstream_gene_variant	-	-	-	-	-	-	IMPACT=MODIFIER;DISTANCE=2905;STRAND=-1
15_50691529_G/A	15:50691529	A	ENSBTAG00000051174	ENSBTAT00000023143	Transcript	downstream_gene_variant	-	-	-	-	-	-	IMPACT=MODIFIER;DISTANCE=2862;STRAND=-1
15_50691557_A/G	15:50691557	G	ENSBTAG00000051174	ENSBTAT00000023143	Transcript	downstream_gene_variant	-	-	-	-	-	-	IMPACT=MODIFIER;DISTANCE=2834;STRAND=-1
15_50691578_G/A	15:50691578	A	ENSBTAG00000051174	ENSBTAT00000023143	Transcript	downstream_gene_variant	-	-	-	-	-	-	IMPACT=MODIFIER;DISTANCE=2813;STRAND=-1
15_50691747_A/C	15:50691747	C	ENSBTAG00000051174	ENSBTAT00000023143	Transcript	downstream_gene_variant	-	-	-	-	-	-	IMPACT=MODIFIER;DISTANCE=2644;STRAND=-1
15_50691798_G/A	15:50691798	A	ENSBTAG00000051174	ENSBTAT00000023143	Transcript	downstream_gene_variant	-	-	-	-	-	-	IMPACT=MODIFIER;DISTANCE=2593;STRAND=-1
15_50691941_C/A	15:50691941	A	ENSBTAG00000051174	ENSBTAT00000023143	Transcript	downstream_gene_variant	-	-	-	-	-	-	IMPACT=MODIFIER;DISTANCE=2450;STRAND=-1
15_50691942_C/A	15:50691942	A	ENSBTAG00000051174	ENSBTAT00000023143	Transcript	downstream_gene_variant	-	-	-	-	-	-	IMPACT=MODIFIER;DISTANCE=2449;STRAND=-1
15_50691983_T/C	15:50691983	C	ENSBTAG00000051174	ENSBTAT00000023143	Transcript	downstream_gene_variant	-	-	-	-	-	-	IMPACT=MODIFIER;DISTANCE=2408;STRAND=-1
15_50692016_C/T	15:50692016	T	ENSBTAG00000051174	ENSBTAT00000023143	Transcript	downstream_gene_variant	-	-	-	-	-	-	IMPACT=MODIFIER;DISTANCE=2375;STRAND=-1
15_50692036_G/C	15:50692036	C	ENSBTAG00000051174	ENSBTAT00000023143	Transcript	downstream_gene_variant	-	-	-	-	-	-	IMPACT=MODIFIER;DISTANCE=2355;STRAND=-1
15_50692050_A/C	15:50692050	C	ENSBTAG00000051174	ENSBTAT00000023143	Transcript	downstream_gene_variant	-	-	-	-	-	-	IMPACT=MODIFIER;DISTANCE=2341;STRAND=-1
15_50692064_A/G	15:50692064	G	ENSBTAG00000051174	ENSBTAT00000023143	Transcript	downstream_gene_variant	-	-	-	-	-	-	IMPACT=MODIFIER;DISTANCE=2327;STRAND=-1
15_50692067_C/T	15:50692067	T	ENSBTAG00000051174	ENSBTAT00000023143	Transcript	downstream_gene_variant	-	-	-	-	-	-	IMPACT=MODIFIER;DISTANCE=2324;STRAND=-1
15_50692104_T/C	15:50692104	C	ENSBTAG00000051174	ENSBTAT00000023143	Transcript	downstream_gene_variant	-	-	-	-	-	-	IMPACT=MODIFIER;DISTANCE=2287;STRAND=-1
15_50692192_G/A	15:50692192	A	ENSBTAG00000051174	ENSBTAT00000023143	Transcript	downstream_gene_variant	-	-	-	-	-	-	IMPACT=MODIFIER;DISTANCE=2199;STRAND=-1
15_50692250_G/A	15:50692250	A	ENSBTAG00000051174	ENSBTAT00000023143	Transcript	downstream_gene_variant	-	-	-	-	-	-	IMPACT=MODIFIER;DISTANCE=2141;STRAND=-1
15_50692261_A/G	15:50692261	G	ENSBTAG00000051174	ENSBTAT00000023143	Transcript	downstream_gene_variant	-	-	-	-	-	-	IMPACT=MODIFIER;DISTANCE=2130;STRAND=-1
15_50692300_G/A	15:50692300	A	ENSBTAG00000051174	ENSBTAT00000023143	Transcript	downstream_gene_variant	-	-	-	-	-	-	IMPACT=MODIFIER;DISTANCE=2091;STRAND=-1
15_50692304_C/A	15:50692304	A	ENSBTAG00000051174	ENSBTAT00000023143	Transcript	downstream_gene_variant	-	-	-	-	-	-	IMPACT=MODIFIER;DISTANCE=2087;STRAND=-1
15_50692328_T/G	15:50692328	G	ENSBTAG00000051174	ENSBTAT00000023143	Transcript	downstream_gene_variant	-	-	-	-	-	-	IMPACT=MODIFIER;DISTANCE=2063;STRAND=-1
15_50692358_G/A	15:50692358	A	ENSBTAG00000051174	ENSBTAT00000023143	Transcript	downstream_gene_variant	-	-	-	-	-	-	IMPACT=MODIFIER;DISTANCE=2033;STRAND=-1
15_50692377_T/C	15:50692377	C	ENSBTAG00000051174	ENSBTAT00000023143	Transcript	downstream_gene_variant	-	-	-	-	-	-	IMPACT=MODIFIER;DISTANCE=2014;STRAND=-1
15_50692421_A/G	15:50692421	G	ENSBTAG00000051174	ENSBTAT00000023143	Transcript	downstream_gene_variant	-	-	-	-	-	-	IMPACT=MODIFIER;DISTANCE=1970;STRAND=-1
15_50692462_A/T	15:50692462	T	ENSBTAG00000051174	ENSBTAT00000023143	Transcript	downstream_gene_variant	-	-	-	-	-	-	IMPACT=MODIFIER;DISTANCE=1929;STRAND=-1
15_50692485_C/G	15:50692485	G	ENSBTAG00000051174	ENSBTAT00000023143	Transcript	downstream_gene_variant	-	-	-	-	-	-	IMPACT=MODIFIER;DISTANCE=1906;STRAND=-1
15_50692556_G/T	15:50692556	T	ENSBTAG00000051174	ENSBTAT00000023143	Transcript	downstream_gene_variant	-	-	-	-	-	-	IMPACT=MODIFIER;DISTANCE=1835;STRAND=-1
15_50692571_T/A	15:50692571	A	ENSBTAG00000051174	ENSBTAT00000023143	Transcript	downstream_gene_variant	-	-	-	-	-	-	IMPACT=MODIFIER;DISTANCE=1820;STRAND=-1
15_50692650_C/T	15:50692650	T	ENSBTAG00000051174	ENSBTAT00000023143	Transcript	downstream_gene_variant	-	-	-	-	-	-	IMPACT=MODIFIER;DISTANCE=1741;STRAND=-1
15_50692664_A/C	15:50692664	C	ENSBTAG00000051174	ENSBTAT00000023143	Transcript	downstream_gene_variant	-	-	-	-	-	-	IMPACT=MODIFIER;DISTANCE=1727;STRAND=-1
15_50692674_T/C	15:50692674	C	ENSBTAG00000051174	ENSBTAT00000023143	Transcript	downstream_gene_variant	-	-	-	-	-	-	IMPACT=MODIFIER;DISTANCE=1717;STRAND=-1
15_50692681_C/T	15:50692681	T	ENSBTAG00000051174	ENSBTAT00000023143	Transcript	downstream_gene_variant	-	-	-	-	-	-	IMPACT=MODIFIER;DISTANCE=1710;STRAND=-1
15_50692696_C/T	15:50692696	T	ENSBTAG00000051174	ENSBTAT00000023143	Transcript	downstream_gene_variant	-	-	-	-	-	-	IMPACT=MODIFIER;DISTANCE=1695;STRAND=-1
15_50692708_G/A	15:50692708	A	ENSBTAG00000051174	ENSBTAT00000023143	Transcript	downstream_gene_variant	-	-	-	-	-	-	IMPACT=MODIFIER;DISTANCE=1683;STRAND=-1
15_50692909_G/A	15:50692909	A	ENSBTAG00000051174	ENSBTAT00000023143	Transcript	downstream_gene_variant	-	-	-	-	-	-	IMPACT=MODIFIER;DISTANCE=1482;STRAND=-1
15_50692938_T/G	15:50692938	G	ENSBTAG00000051174	ENSBTAT00000023143	Transcript	downstream_gene_variant	-	-	-	-	-	-	IMPACT=MODIFIER;DISTANCE=1453;STRAND=-1
15_50692956_C/G	15:50692956	G	ENSBTAG00000051174	ENSBTAT00000023143	Transcript	downstream_gene_variant	-	-	-	-	-	-	IMPACT=MODIFIER;DISTANCE=1435;STRAND=-1
15_50692974_C/T	15:50692974	T	ENSBTAG00000051174	ENSBTAT00000023143	Transcript	downstream_gene_variant	-	-	-	-	-	-	IMPACT=MODIFIER;DISTANCE=1417;STRAND=-1
15_50693102_C/T	15:50693102	T	ENSBTAG00000051174	ENSBTAT00000023143	Transcript	downstream_gene_variant	-	-	-	-	-	-	IMPACT=MODIFIER;DISTANCE=1289;STRAND=-1
15_50693131_T/G	15:50693131	G	ENSBTAG00000051174	ENSBTAT00000023143	Transcript	downstream_gene_variant	-	-	-	-	-	-	IMPACT=MODIFIER;DISTANCE=1260;STRAND=-1
15_50693139_T/A	15:50693139	A	ENSBTAG00000051174	ENSBTAT00000023143	Transcript	downstream_gene_variant	-	-	-	-	-	-	IMPACT=MODIFIER;DISTANCE=1252;STRAND=-1
15_50693209_T/C	15:50693209	C	ENSBTAG00000051174	ENSBTAT00000023143	Transcript	downstream_gene_variant	-	-	-	-	-	-	IMPACT=MODIFIER;DISTANCE=1182;STRAND=-1
15_50693308_C/T	15:50693308	T	ENSBTAG00000051174	ENSBTAT00000023143	Transcript	downstream_gene_variant	-	-	-	-	-	-	IMPACT=MODIFIER;DISTANCE=1083;STRAND=-1
15_50693309_G/A	15:50693309	A	ENSBTAG00000051174	ENSBTAT00000023143	Transcript	downstream_gene_variant	-	-	-	-	-	-	IMPACT=MODIFIER;DISTANCE=1082;STRAND=-1
15_50693339_G/C	15:50693339	C	ENSBTAG00000051174	ENSBTAT00000023143	Transcript	downstream_gene_variant	-	-	-	-	-	-	IMPACT=MODIFIER;DISTANCE=1052;STRAND=-1
15_50693401_T/G	15:50693401	G	ENSBTAG00000051174	ENSBTAT00000023143	Transcript	downstream_gene_variant	-	-	-	-	-	-	IMPACT=MODIFIER;DISTANCE=990;STRAND=-1
15_50693413_C/T	15:50693413	T	ENSBTAG00000051174	ENSBTAT00000023143	Transcript	downstream_gene_variant	-	-	-	-	-	-	IMPACT=MODIFIER;DISTANCE=978;STRAND=-1
15_50693423_A/T	15:50693423	T	ENSBTAG00000051174	ENSBTAT00000023143	Transcript	downstream_gene_variant	-	-	-	-	-	-	IMPACT=MODIFIER;DISTANCE=968;STRAND=-1
15_50693428_A/G	15:50693428	G	ENSBTAG00000051174	ENSBTAT00000023143	Transcript	downstream_gene_variant	-	-	-	-	-	-	IMPACT=MODIFIER;DISTANCE=963;STRAND=-1
15_50693483_T/A	15:50693483	A	ENSBTAG00000051174	ENSBTAT00000023143	Transcript	downstream_gene_variant	-	-	-	-	-	-	IMPACT=MODIFIER;DISTANCE=908;STRAND=-1
15_50693523_G/A	15:50693523	A	ENSBTAG00000051174	ENSBTAT00000023143	Transcript	downstream_gene_variant	-	-	-	-	-	-	IMPACT=MODIFIER;DISTANCE=868;STRAND=-1
15_50693545_T/A	15:50693545	A	ENSBTAG00000051174	ENSBTAT00000023143	Transcript	downstream_gene_variant	-	-	-	-	-	-	IMPACT=MODIFIER;DISTANCE=846;STRAND=-1
15_50693577_T/C	15:50693577	C	ENSBTAG00000051174	ENSBTAT00000023143	Transcript	downstream_gene_variant	-	-	-	-	-	-	IMPACT=MODIFIER;DISTANCE=814;STRAND=-1
15_50693592_A/G	15:50693592	G	ENSBTAG00000051174	ENSBTAT00000023143	Transcript	downstream_gene_variant	-	-	-	-	-	-	IMPACT=MODIFIER;DISTANCE=799;STRAND=-1
15_50693677_G/A	15:50693677	A	ENSBTAG00000051174	ENSBTAT00000023143	Transcript	downstream_gene_variant	-	-	-	-	-	-	IMPACT=MODIFIER;DISTANCE=714;STRAND=-1
15_50693700_C/T	15:50693700	T	ENSBTAG00000051174	ENSBTAT00000023143	Transcript	downstream_gene_variant	-	-	-	-	-	-	IMPACT=MODIFIER;DISTANCE=691;STRAND=-1
15_50693703_T/C	15:50693703	C	ENSBTAG00000051174	ENSBTAT00000023143	Transcript	downstream_gene_variant	-	-	-	-	-	-	IMPACT=MODIFIER;DISTANCE=688;STRAND=-1
15_50693705_T/C	15:50693705	C	ENSBTAG00000051174	ENSBTAT00000023143	Transcript	downstream_gene_variant	-	-	-	-	-	-	IMPACT=MODIFIER;DISTANCE=686;STRAND=-1
15_50693707_G/A	15:50693707	A	ENSBTAG00000051174	ENSBTAT00000023143	Transcript	downstream_gene_variant	-	-	-	-	-	-	IMPACT=MODIFIER;DISTANCE=684;STRAND=-1
15_50693715_T/G	15:50693715	G	ENSBTAG00000051174	ENSBTAT00000023143	Transcript	downstream_gene_variant	-	-	-	-	-	-	IMPACT=MODIFIER;DISTANCE=676;STRAND=-1
15_50693760_T/C	15:50693760	C	ENSBTAG00000051174	ENSBTAT00000023143	Transcript	downstream_gene_variant	-	-	-	-	-	-	IMPACT=MODIFIER;DISTANCE=631;STRAND=-1
15_50693762_G/A	15:50693762	A	ENSBTAG00000051174	ENSBTAT00000023143	Transcript	downstream_gene_variant	-	-	-	-	-	-	IMPACT=MODIFIER;DISTANCE=629;STRAND=-1
15_50693793_C/T	15:50693793	T	ENSBTAG00000051174	ENSBTAT00000023143	Transcript	downstream_gene_variant	-	-	-	-	-	-	IMPACT=MODIFIER;DISTANCE=598;STRAND=-1
15_50693812_G/A	15:50693812	A	ENSBTAG00000051174	ENSBTAT00000023143	Transcript	downstream_gene_variant	-	-	-	-	-	-	IMPACT=MODIFIER;DISTANCE=579;STRAND=-1
15_50693820_G/A	15:50693820	A	ENSBTAG00000051174	ENSBTAT00000023143	Transcript	downstream_gene_variant	-	-	-	-	-	-	IMPACT=MODIFIER;DISTANCE=571;STRAND=-1
15_50693830_C/T	15:50693830	T	ENSBTAG00000051174	ENSBTAT00000023143	Transcript	downstream_gene_variant	-	-	-	-	-	-	IMPACT=MODIFIER;DISTANCE=561;STRAND=-1
15_50693880_T/C	15:50693880	C	ENSBTAG00000051174	ENSBTAT00000023143	Transcript	downstream_gene_variant	-	-	-	-	-	-	IMPACT=MODIFIER;DISTANCE=511;STRAND=-1
15_50693883_T/A	15:50693883	A	ENSBTAG00000051174	ENSBTAT00000023143	Transcript	downstream_gene_variant	-	-	-	-	-	-	IMPACT=MODIFIER;DISTANCE=508;STRAND=-1
15_50693991_C/A	15:50693991	A	ENSBTAG00000051174	ENSBTAT00000023143	Transcript	downstream_gene_variant	-	-	-	-	-	-	IMPACT=MODIFIER;DISTANCE=400;STRAND=-1
15_50694009_T/C	15:50694009	C	ENSBTAG00000051174	ENSBTAT00000023143	Transcript	downstream_gene_variant	-	-	-	-	-	-	IMPACT=MODIFIER;DISTANCE=382;STRAND=-1
15_50694013_G/A	15:50694013	A	ENSBTAG00000051174	ENSBTAT00000023143	Transcript	downstream_gene_variant	-	-	-	-	-	-	IMPACT=MODIFIER;DISTANCE=378;STRAND=-1
15_50694022_T/A	15:50694022	A	ENSBTAG00000051174	ENSBTAT00000023143	Transcript	downstream_gene_variant	-	-	-	-	-	-	IMPACT=MODIFIER;DISTANCE=369;STRAND=-1
15_50694043_A/T	15:50694043	T	ENSBTAG00000051174	ENSBTAT00000023143	Transcript	downstream_gene_variant	-	-	-	-	-	-	IMPACT=MODIFIER;DISTANCE=348;STRAND=-1
15_50694058_T/C	15:50694058	C	ENSBTAG00000051174	ENSBTAT00000023143	Transcript	downstream_gene_variant	-	-	-	-	-	-	IMPACT=MODIFIER;DISTANCE=333;STRAND=-1
15_50694064_C/T	15:50694064	T	ENSBTAG00000051174	ENSBTAT00000023143	Transcript	downstream_gene_variant	-	-	-	-	-	-	IMPACT=MODIFIER;DISTANCE=327;STRAND=-1
15_50694081_T/A	15:50694081	A	ENSBTAG00000051174	ENSBTAT00000023143	Transcript	downstream_gene_variant	-	-	-	-	-	-	IMPACT=MODIFIER;DISTANCE=310;STRAND=-1
15_50694108_T/C	15:50694108	C	ENSBTAG00000051174	ENSBTAT00000023143	Transcript	downstream_gene_variant	-	-	-	-	-	-	IMPACT=MODIFIER;DISTANCE=283;STRAND=-1
15_50694120_T/C	15:50694120	C	ENSBTAG00000051174	ENSBTAT00000023143	Transcript	downstream_gene_variant	-	-	-	-	-	-	IMPACT=MODIFIER;DISTANCE=271;STRAND=-1
15_50694131_C/T	15:50694131	T	ENSBTAG00000051174	ENSBTAT00000023143	Transcript	downstream_gene_variant	-	-	-	-	-	-	IMPACT=MODIFIER;DISTANCE=260;STRAND=-1
15_50694181_T/A	15:50694181	A	ENSBTAG00000051174	ENSBTAT00000023143	Transcript	downstream_gene_variant	-	-	-	-	-	-	IMPACT=MODIFIER;DISTANCE=210;STRAND=-1
15_50694261_G/C	15:50694261	C	ENSBTAG00000051174	ENSBTAT00000023143	Transcript	downstream_gene_variant	-	-	-	-	-	-	IMPACT=MODIFIER;DISTANCE=130;STRAND=-1
15_50694266_A/C	15:50694266	C	ENSBTAG00000051174	ENSBTAT00000023143	Transcript	downstream_gene_variant	-	-	-	-	-	-	IMPACT=MODIFIER;DISTANCE=125;STRAND=-1
15_50694302_T/C	15:50694302	C	ENSBTAG00000051174	ENSBTAT00000023143	Transcript	downstream_gene_variant	-	-	-	-	-	-	IMPACT=MODIFIER;DISTANCE=89;STRAND=-1
15_50694418_A/G	15:50694418	G	ENSBTAG00000051174	ENSBTAT00000023143	Transcript	synonymous_variant	558	558	186	S	agT/agC	-	IMPACT=LOW;STRAND=-1;HGVSc=ENSBTAT00000023143.6:c.558T>C;HGVSp=ENSBTAP00000048919.2:p.Ser186%3D
15_50694558_T/C	15:50694558	C	ENSBTAG00000051174	ENSBTAT00000023143	Transcript	missense_variant	418	418	140	N/D	Aat/Gat	-	IMPACT=MODERATE;STRAND=-1;HGVSc=ENSBTAT00000023143.6:c.418A>G;HGVSp=ENSBTAP00000048919.2:p.Asn140Asp
15_50694571_A/G	15:50694571	G	ENSBTAG00000051174	ENSBTAT00000023143	Transcript	synonymous_variant	405	405	135	Y	taT/taC	-	IMPACT=LOW;STRAND=-1;HGVSc=ENSBTAT00000023143.6:c.405T>C;HGVSp=ENSBTAP00000048919.2:p.Tyr135%3D
15_50694579_G/A	15:50694579	A	ENSBTAG00000051174	ENSBTAT00000023143	Transcript	missense_variant	397	397	133	P/S	Cct/Tct	-	IMPACT=MODERATE;STRAND=-1;HGVSc=ENSBTAT00000023143.6:c.397C>T;HGVSp=ENSBTAP00000048919.2:p.Pro133Ser
15_50694580_C/G	15:50694580	G	ENSBTAG00000051174	ENSBTAT00000023143	Transcript	missense_variant	396	396	132	Q/H	caG/caC	-	IMPACT=MODERATE;STRAND=-1;HGVSc=ENSBTAT00000023143.6:c.396G>C;HGVSp=ENSBTAP00000048919.2:p.Gln132His
15_50694749_T/C	15:50694749	C	ENSBTAG00000051174	ENSBTAT00000023143	Transcript	missense_variant	227	227	76	Y/C	tAt/tGt	-	IMPACT=MODERATE;STRAND=-1;HGVSc=ENSBTAT00000023143.6:c.227A>G;HGVSp=ENSBTAP00000048919.2:p.Tyr76Cys
15_50694796_C/T	15:50694796	T	ENSBTAG00000051174	ENSBTAT00000023143	Transcript	synonymous_variant	180	180	60	T	acG/acA	-	IMPACT=LOW;STRAND=-1;HGVSc=ENSBTAT00000023143.6:c.180G>A;HGVSp=ENSBTAP00000048919.2:p.Thr60%3D
15_50694846_G/A	15:50694846	A	ENSBTAG00000051174	ENSBTAT00000023143	Transcript	missense_variant	130	130	44	L/F	Ctc/Ttc	-	IMPACT=MODERATE;STRAND=-1;HGVSc=ENSBTAT00000023143.6:c.130C>T;HGVSp=ENSBTAP00000048919.2:p.Leu44Phe
15_50694874_C/T	15:50694874	T	ENSBTAG00000051174	ENSBTAT00000023143	Transcript	synonymous_variant	102	102	34	R	agG/agA	-	IMPACT=LOW;STRAND=-1;HGVSc=ENSBTAT00000023143.6:c.102G>A;HGVSp=ENSBTAP00000048919.2:p.Arg34%3D
15_50694940_G/A	15:50694940	A	ENSBTAG00000051174	ENSBTAT00000023143	Transcript	synonymous_variant	36	36	12	C	tgC/tgT	-	IMPACT=LOW;STRAND=-1;HGVSc=ENSBTAT00000023143.6:c.36C>T;HGVSp=ENSBTAP00000048919.2:p.Cys12%3D
15_50694968_A/G	15:50694968	G	ENSBTAG00000051174	ENSBTAT00000023143	Transcript	missense_variant	8	8	3	F/S	tTc/tCc	-	IMPACT=MODERATE;STRAND=-1;HGVSc=ENSBTAT00000023143.6:c.8T>C;HGVSp=ENSBTAP00000048919.2:p.Phe3Ser
15_50694969_A/C	15:50694969	C	ENSBTAG00000051174	ENSBTAT00000023143	Transcript	missense_variant	7	7	3	F/V	Ttc/Gtc	-	IMPACT=MODERATE;STRAND=-1;HGVSc=ENSBTAT00000023143.6:c.7T>G;HGVSp=ENSBTAP00000048919.2:p.Phe3Val
15_50694992_G/A	15:50694992	A	ENSBTAG00000051174	ENSBTAT00000023143	Transcript	upstream_gene_variant	-	-	-	-	-	-	IMPACT=MODIFIER;DISTANCE=17;STRAND=-1
15_50695003_G/C	15:50695003	C	ENSBTAG00000051174	ENSBTAT00000023143	Transcript	upstream_gene_variant	-	-	-	-	-	-	IMPACT=MODIFIER;DISTANCE=28;STRAND=-1
15_50695010_G/A	15:50695010	A	ENSBTAG00000051174	ENSBTAT00000023143	Transcript	upstream_gene_variant	-	-	-	-	-	-	IMPACT=MODIFIER;DISTANCE=35;STRAND=-1
15_50695049_G/C	15:50695049	C	ENSBTAG00000051174	ENSBTAT00000023143	Transcript	upstream_gene_variant	-	-	-	-	-	-	IMPACT=MODIFIER;DISTANCE=74;STRAND=-1
15_50695058_G/T/C	15:50695058	T	ENSBTAG00000051174	ENSBTAT00000023143	Transcript	upstream_gene_variant	-	-	-	-	-	-	IMPACT=MODIFIER;DISTANCE=83;STRAND=-1
15_50695090_A/C	15:50695090	C	ENSBTAG00000051174	ENSBTAT00000023143	Transcript	upstream_gene_variant	-	-	-	-	-	-	IMPACT=MODIFIER;DISTANCE=115;STRAND=-1
15_50695126_C/G	15:50695126	G	ENSBTAG00000051174	ENSBTAT00000023143	Transcript	upstream_gene_variant	-	-	-	-	-	-	IMPACT=MODIFIER;DISTANCE=151;STRAND=-1
15_50695140_T/C	15:50695140	C	ENSBTAG00000051174	ENSBTAT00000023143	Transcript	upstream_gene_variant	-	-	-	-	-	-	IMPACT=MODIFIER;DISTANCE=165;STRAND=-1
15_50695141_C/A	15:50695141	A	ENSBTAG00000051174	ENSBTAT00000023143	Transcript	upstream_gene_variant	-	-	-	-	-	-	IMPACT=MODIFIER;DISTANCE=166;STRAND=-1
15_50695146_T/C	15:50695146	C	ENSBTAG00000051174	ENSBTAT00000023143	Transcript	upstream_gene_variant	-	-	-	-	-	-	IMPACT=MODIFIER;DISTANCE=171;STRAND=-1
15_50695219_T/C	15:50695219	C	ENSBTAG00000051174	ENSBTAT00000023143	Transcript	upstream_gene_variant	-	-	-	-	-	-	IMPACT=MODIFIER;DISTANCE=244;STRAND=-1
15_50695290_A/G	15:50695290	G	ENSBTAG00000051174	ENSBTAT00000023143	Transcript	upstream_gene_variant	-	-	-	-	-	-	IMPACT=MODIFIER;DISTANCE=315;STRAND=-1
15_50695319_A/G	15:50695319	G	ENSBTAG00000051174	ENSBTAT00000023143	Transcript	upstream_gene_variant	-	-	-	-	-	-	IMPACT=MODIFIER;DISTANCE=344;STRAND=-1
15_50695376_T/C	15:50695376	C	ENSBTAG00000051174	ENSBTAT00000023143	Transcript	upstream_gene_variant	-	-	-	-	-	-	IMPACT=MODIFIER;DISTANCE=401;STRAND=-1
15_50695382_C/T	15:50695382	T	ENSBTAG00000051174	ENSBTAT00000023143	Transcript	upstream_gene_variant	-	-	-	-	-	-	IMPACT=MODIFIER;DISTANCE=407;STRAND=-1
15_50695391_G/A	15:50695391	A	ENSBTAG00000051174	ENSBTAT00000023143	Transcript	upstream_gene_variant	-	-	-	-	-	-	IMPACT=MODIFIER;DISTANCE=416;STRAND=-1
15_50695402_G/C	15:50695402	C	ENSBTAG00000051174	ENSBTAT00000023143	Transcript	upstream_gene_variant	-	-	-	-	-	-	IMPACT=MODIFIER;DISTANCE=427;STRAND=-1
15_50695433_C/T	15:50695433	T	ENSBTAG00000051174	ENSBTAT00000023143	Transcript	upstream_gene_variant	-	-	-	-	-	-	IMPACT=MODIFIER;DISTANCE=458;STRAND=-1
15_50695434_A/G	15:50695434	G	ENSBTAG00000051174	ENSBTAT00000023143	Transcript	upstream_gene_variant	-	-	-	-	-	-	IMPACT=MODIFIER;DISTANCE=459;STRAND=-1
15_50695450_G/T	15:50695450	T	ENSBTAG00000051174	ENSBTAT00000023143	Transcript	upstream_gene_variant	-	-	-	-	-	-	IMPACT=MODIFIER;DISTANCE=475;STRAND=-1
15_50695513_A/G	15:50695513	G	ENSBTAG00000051174	ENSBTAT00000023143	Transcript	upstream_gene_variant	-	-	-	-	-	-	IMPACT=MODIFIER;DISTANCE=538;STRAND=-1
15_50695551_C/T	15:50695551	T	ENSBTAG00000051174	ENSBTAT00000023143	Transcript	upstream_gene_variant	-	-	-	-	-	-	IMPACT=MODIFIER;DISTANCE=576;STRAND=-1
15_50695565_T/C	15:50695565	C	ENSBTAG00000051174	ENSBTAT00000023143	Transcript	upstream_gene_variant	-	-	-	-	-	-	IMPACT=MODIFIER;DISTANCE=590;STRAND=-1
15_50695631_A/G	15:50695631	G	ENSBTAG00000051174	ENSBTAT00000023143	Transcript	upstream_gene_variant	-	-	-	-	-	-	IMPACT=MODIFIER;DISTANCE=656;STRAND=-1
15_50695645_A/G	15:50695645	G	ENSBTAG00000051174	ENSBTAT00000023143	Transcript	upstream_gene_variant	-	-	-	-	-	-	IMPACT=MODIFIER;DISTANCE=670;STRAND=-1
15_50695730_G/A	15:50695730	A	ENSBTAG00000051174	ENSBTAT00000023143	Transcript	upstream_gene_variant	-	-	-	-	-	-	IMPACT=MODIFIER;DISTANCE=755;STRAND=-1
15_50695732_C/T	15:50695732	T	ENSBTAG00000051174	ENSBTAT00000023143	Transcript	upstream_gene_variant	-	-	-	-	-	-	IMPACT=MODIFIER;DISTANCE=757;STRAND=-1
15_50695768_C/T	15:50695768	T	ENSBTAG00000051174	ENSBTAT00000023143	Transcript	upstream_gene_variant	-	-	-	-	-	-	IMPACT=MODIFIER;DISTANCE=793;STRAND=-1
15_50695791_T/C	15:50695791	C	ENSBTAG00000051174	ENSBTAT00000023143	Transcript	upstream_gene_variant	-	-	-	-	-	-	IMPACT=MODIFIER;DISTANCE=816;STRAND=-1
15_50695845_C/A	15:50695845	A	ENSBTAG00000051174	ENSBTAT00000023143	Transcript	upstream_gene_variant	-	-	-	-	-	-	IMPACT=MODIFIER;DISTANCE=870;STRAND=-1
15_50696054_T/A	15:50696054	A	ENSBTAG00000051174	ENSBTAT00000023143	Transcript	upstream_gene_variant	-	-	-	-	-	-	IMPACT=MODIFIER;DISTANCE=1079;STRAND=-1
15_50696309_C/G	15:50696309	G	ENSBTAG00000051174	ENSBTAT00000023143	Transcript	upstream_gene_variant	-	-	-	-	-	-	IMPACT=MODIFIER;DISTANCE=1334;STRAND=-1
15_50696315_A/G	15:50696315	G	ENSBTAG00000051174	ENSBTAT00000023143	Transcript	upstream_gene_variant	-	-	-	-	-	-	IMPACT=MODIFIER;DISTANCE=1340;STRAND=-1
15_50696337_C/T	15:50696337	T	ENSBTAG00000051174	ENSBTAT00000023143	Transcript	upstream_gene_variant	-	-	-	-	-	-	IMPACT=MODIFIER;DISTANCE=1362;STRAND=-1
15_50696373_A/G	15:50696373	G	ENSBTAG00000051174	ENSBTAT00000023143	Transcript	upstream_gene_variant	-	-	-	-	-	-	IMPACT=MODIFIER;DISTANCE=1398;STRAND=-1
15_50697638_A/C	15:50697638	C	ENSBTAG00000051174	ENSBTAT00000023143	Transcript	upstream_gene_variant	-	-	-	-	-	-	IMPACT=MODIFIER;DISTANCE=2663;STRAND=-1
15_50697644_T/G/TAG	15:50697644	G	ENSBTAG00000051174	ENSBTAT00000023143	Transcript	upstream_gene_variant	-	-	-	-	-	-	IMPACT=MODIFIER;DISTANCE=2669;STRAND=-1
15_50697654_T/C	15:50697654	C	ENSBTAG00000051174	ENSBTAT00000023143	Transcript	upstream_gene_variant	-	-	-	-	-	-	IMPACT=MODIFIER;DISTANCE=2679;STRAND=-1
15_50697656_T/G	15:50697656	G	ENSBTAG00000051174	ENSBTAT00000023143	Transcript	upstream_gene_variant	-	-	-	-	-	-	IMPACT=MODIFIER;DISTANCE=2681;STRAND=-1
15_50697657_C/T	15:50697657	T	ENSBTAG00000051174	ENSBTAT00000023143	Transcript	upstream_gene_variant	-	-	-	-	-	-	IMPACT=MODIFIER;DISTANCE=2682;STRAND=-1
15_50697746_A/T	15:50697746	T	ENSBTAG00000051174	ENSBTAT00000023143	Transcript	upstream_gene_variant	-	-	-	-	-	-	IMPACT=MODIFIER;DISTANCE=2771;STRAND=-1
15_50697761_G/C/T	15:50697761	C	ENSBTAG00000051174	ENSBTAT00000023143	Transcript	upstream_gene_variant	-	-	-	-	-	-	IMPACT=MODIFIER;DISTANCE=2786;STRAND=-1
15_50697814_A/G	15:50697814	G	ENSBTAG00000051174	ENSBTAT00000023143	Transcript	upstream_gene_variant	-	-	-	-	-	-	IMPACT=MODIFIER;DISTANCE=2839;STRAND=-1
15_50697922_C/A	15:50697922	A	ENSBTAG00000051174	ENSBTAT00000023143	Transcript	upstream_gene_variant	-	-	-	-	-	-	IMPACT=MODIFIER;DISTANCE=2947;STRAND=-1
15_50697947_G/A	15:50697947	A	ENSBTAG00000051174	ENSBTAT00000023143	Transcript	upstream_gene_variant	-	-	-	-	-	-	IMPACT=MODIFIER;DISTANCE=2972;STRAND=-1
15_50697957_C/T	15:50697957	T	ENSBTAG00000051174	ENSBTAT00000023143	Transcript	upstream_gene_variant	-	-	-	-	-	-	IMPACT=MODIFIER;DISTANCE=2982;STRAND=-1
15_50697965_T/C	15:50697965	C	ENSBTAG00000051174	ENSBTAT00000023143	Transcript	upstream_gene_variant	-	-	-	-	-	-	IMPACT=MODIFIER;DISTANCE=2990;STRAND=-1
15_50698003_T/C	15:50698003	C	ENSBTAG00000051174	ENSBTAT00000023143	Transcript	upstream_gene_variant	-	-	-	-	-	-	IMPACT=MODIFIER;DISTANCE=3028;STRAND=-1
15_50698076_A/G	15:50698076	G	ENSBTAG00000051174	ENSBTAT00000023143	Transcript	upstream_gene_variant	-	-	-	-	-	-	IMPACT=MODIFIER;DISTANCE=3101;STRAND=-1
15_50698117_C/G	15:50698117	G	ENSBTAG00000051174	ENSBTAT00000023143	Transcript	upstream_gene_variant	-	-	-	-	-	-	IMPACT=MODIFIER;DISTANCE=3142;STRAND=-1
15_50698121_G/C	15:50698121	C	ENSBTAG00000051174	ENSBTAT00000023143	Transcript	upstream_gene_variant	-	-	-	-	-	-	IMPACT=MODIFIER;DISTANCE=3146;STRAND=-1
15_50698165_C/G	15:50698165	G	ENSBTAG00000051174	ENSBTAT00000023143	Transcript	upstream_gene_variant	-	-	-	-	-	-	IMPACT=MODIFIER;DISTANCE=3190;STRAND=-1
15_50698220_G/T	15:50698220	T	ENSBTAG00000051174	ENSBTAT00000023143	Transcript	upstream_gene_variant	-	-	-	-	-	-	IMPACT=MODIFIER;DISTANCE=3245;STRAND=-1
15_50698264_G/T	15:50698264	T	ENSBTAG00000051174	ENSBTAT00000023143	Transcript	upstream_gene_variant	-	-	-	-	-	-	IMPACT=MODIFIER;DISTANCE=3289;STRAND=-1
15_50698268_T/C	15:50698268	C	ENSBTAG00000051174	ENSBTAT00000023143	Transcript	upstream_gene_variant	-	-	-	-	-	-	IMPACT=MODIFIER;DISTANCE=3293;STRAND=-1
15_50698281_C/T	15:50698281	T	ENSBTAG00000051174	ENSBTAT00000023143	Transcript	upstream_gene_variant	-	-	-	-	-	-	IMPACT=MODIFIER;DISTANCE=3306;STRAND=-1
15_50698337_T/G	15:50698337	G	ENSBTAG00000051174	ENSBTAT00000023143	Transcript	upstream_gene_variant	-	-	-	-	-	-	IMPACT=MODIFIER;DISTANCE=3362;STRAND=-1
15_50698344_G/A	15:50698344	A	ENSBTAG00000051174	ENSBTAT00000023143	Transcript	upstream_gene_variant	-	-	-	-	-	-	IMPACT=MODIFIER;DISTANCE=3369;STRAND=-1
15_50698346_G/A	15:50698346	A	ENSBTAG00000051174	ENSBTAT00000023143	Transcript	upstream_gene_variant	-	-	-	-	-	-	IMPACT=MODIFIER;DISTANCE=3371;STRAND=-1
15_50698380_A/G	15:50698380	G	ENSBTAG00000051174	ENSBTAT00000023143	Transcript	upstream_gene_variant	-	-	-	-	-	-	IMPACT=MODIFIER;DISTANCE=3405;STRAND=-1
15_50698404_A/G	15:50698404	G	ENSBTAG00000051174	ENSBTAT00000023143	Transcript	upstream_gene_variant	-	-	-	-	-	-	IMPACT=MODIFIER;DISTANCE=3429;STRAND=-1
15_50698408_T/TACACACACAC/TACACACAC/C/TACACACACACACACACAC/TACACACACACACACACACAC/TACACACACACACACAC	15:50698408	TACACACACAC	ENSBTAG00000051174	ENSBTAT00000023143	Transcript	upstream_gene_variant	-	-	-	-	-	-	IMPACT=MODIFIER;DISTANCE=3433;STRAND=-1
15_50698423_G/A/C	15:50698423	A	ENSBTAG00000051174	ENSBTAT00000023143	Transcript	upstream_gene_variant	-	-	-	-	-	-	IMPACT=MODIFIER;DISTANCE=3448;STRAND=-1
15_50698442_T/C	15:50698442	C	ENSBTAG00000051174	ENSBTAT00000023143	Transcript	upstream_gene_variant	-	-	-	-	-	-	IMPACT=MODIFIER;DISTANCE=3467;STRAND=-1
15_50698454_A/G	15:50698454	G	ENSBTAG00000051174	ENSBTAT00000023143	Transcript	upstream_gene_variant	-	-	-	-	-	-	IMPACT=MODIFIER;DISTANCE=3479;STRAND=-1
15_50698459_A/G	15:50698459	G	ENSBTAG00000051174	ENSBTAT00000023143	Transcript	upstream_gene_variant	-	-	-	-	-	-	IMPACT=MODIFIER;DISTANCE=3484;STRAND=-1
15_50698514_A/G	15:50698514	G	ENSBTAG00000051174	ENSBTAT00000023143	Transcript	upstream_gene_variant	-	-	-	-	-	-	IMPACT=MODIFIER;DISTANCE=3539;STRAND=-1
15_50698523_G/A	15:50698523	A	ENSBTAG00000051174	ENSBTAT00000023143	Transcript	upstream_gene_variant	-	-	-	-	-	-	IMPACT=MODIFIER;DISTANCE=3548;STRAND=-1
15_50698530_C/T	15:50698530	T	ENSBTAG00000051174	ENSBTAT00000023143	Transcript	upstream_gene_variant	-	-	-	-	-	-	IMPACT=MODIFIER;DISTANCE=3555;STRAND=-1
15_50698534_G/A	15:50698534	A	ENSBTAG00000051174	ENSBTAT00000023143	Transcript	upstream_gene_variant	-	-	-	-	-	-	IMPACT=MODIFIER;DISTANCE=3559;STRAND=-1
15_50698602_C/T	15:50698602	T	ENSBTAG00000051174	ENSBTAT00000023143	Transcript	upstream_gene_variant	-	-	-	-	-	-	IMPACT=MODIFIER;DISTANCE=3627;STRAND=-1
15_50698610_C/G	15:50698610	G	ENSBTAG00000051174	ENSBTAT00000023143	Transcript	upstream_gene_variant	-	-	-	-	-	-	IMPACT=MODIFIER;DISTANCE=3635;STRAND=-1
15_50698616_A/G	15:50698616	G	ENSBTAG00000051174	ENSBTAT00000023143	Transcript	upstream_gene_variant	-	-	-	-	-	-	IMPACT=MODIFIER;DISTANCE=3641;STRAND=-1
15_50698654_C/G	15:50698654	G	ENSBTAG00000051174	ENSBTAT00000023143	Transcript	upstream_gene_variant	-	-	-	-	-	-	IMPACT=MODIFIER;DISTANCE=3679;STRAND=-1
15_50698687_G/T	15:50698687	T	ENSBTAG00000051174	ENSBTAT00000023143	Transcript	upstream_gene_variant	-	-	-	-	-	-	IMPACT=MODIFIER;DISTANCE=3712;STRAND=-1
15_50698709_T/C	15:50698709	C	ENSBTAG00000051174	ENSBTAT00000023143	Transcript	upstream_gene_variant	-	-	-	-	-	-	IMPACT=MODIFIER;DISTANCE=3734;STRAND=-1
15_50698780_G/A	15:50698780	A	ENSBTAG00000051174	ENSBTAT00000023143	Transcript	upstream_gene_variant	-	-	-	-	-	-	IMPACT=MODIFIER;DISTANCE=3805;STRAND=-1
15_50698800_A/G	15:50698800	G	ENSBTAG00000051174	ENSBTAT00000023143	Transcript	upstream_gene_variant	-	-	-	-	-	-	IMPACT=MODIFIER;DISTANCE=3825;STRAND=-1
15_50698887_G/T	15:50698887	T	ENSBTAG00000051174	ENSBTAT00000023143	Transcript	upstream_gene_variant	-	-	-	-	-	-	IMPACT=MODIFIER;DISTANCE=3912;STRAND=-1
15_50698921_T/C	15:50698921	C	ENSBTAG00000051174	ENSBTAT00000023143	Transcript	upstream_gene_variant	-	-	-	-	-	-	IMPACT=MODIFIER;DISTANCE=3946;STRAND=-1
15_50698945_G/T	15:50698945	T	ENSBTAG00000051174	ENSBTAT00000023143	Transcript	upstream_gene_variant	-	-	-	-	-	-	IMPACT=MODIFIER;DISTANCE=3970;STRAND=-1
15_50698974_A/G	15:50698974	G	ENSBTAG00000051174	ENSBTAT00000023143	Transcript	upstream_gene_variant	-	-	-	-	-	-	IMPACT=MODIFIER;DISTANCE=3999;STRAND=-1
15_50698988_G/A	15:50698988	A	ENSBTAG00000051174	ENSBTAT00000023143	Transcript	upstream_gene_variant	-	-	-	-	-	-	IMPACT=MODIFIER;DISTANCE=4013;STRAND=-1
15_50699017_A/T	15:50699017	T	ENSBTAG00000051174	ENSBTAT00000023143	Transcript	upstream_gene_variant	-	-	-	-	-	-	IMPACT=MODIFIER;DISTANCE=4042;STRAND=-1
15_50699288_C/T	15:50699288	T	ENSBTAG00000051174	ENSBTAT00000023143	Transcript	upstream_gene_variant	-	-	-	-	-	-	IMPACT=MODIFIER;DISTANCE=4313;STRAND=-1
15_50699317_G/A	15:50699317	A	ENSBTAG00000051174	ENSBTAT00000023143	Transcript	upstream_gene_variant	-	-	-	-	-	-	IMPACT=MODIFIER;DISTANCE=4342;STRAND=-1
15_50699329_G/A	15:50699329	A	ENSBTAG00000051174	ENSBTAT00000023143	Transcript	upstream_gene_variant	-	-	-	-	-	-	IMPACT=MODIFIER;DISTANCE=4354;STRAND=-1
15_50699399_T/G	15:50699399	G	ENSBTAG00000051174	ENSBTAT00000023143	Transcript	upstream_gene_variant	-	-	-	-	-	-	IMPACT=MODIFIER;DISTANCE=4424;STRAND=-1
15_50699491_C/T	15:50699491	T	ENSBTAG00000051174	ENSBTAT00000023143	Transcript	upstream_gene_variant	-	-	-	-	-	-	IMPACT=MODIFIER;DISTANCE=4516;STRAND=-1
15_50699524_T/C	15:50699524	C	ENSBTAG00000051174	ENSBTAT00000023143	Transcript	upstream_gene_variant	-	-	-	-	-	-	IMPACT=MODIFIER;DISTANCE=4549;STRAND=-1
15_50699560_G/A	15:50699560	A	ENSBTAG00000051174	ENSBTAT00000023143	Transcript	upstream_gene_variant	-	-	-	-	-	-	IMPACT=MODIFIER;DISTANCE=4585;STRAND=-1
15_50699562_G/A	15:50699562	A	ENSBTAG00000051174	ENSBTAT00000023143	Transcript	upstream_gene_variant	-	-	-	-	-	-	IMPACT=MODIFIER;DISTANCE=4587;STRAND=-1
15_50699601_T/C	15:50699601	C	ENSBTAG00000051174	ENSBTAT00000023143	Transcript	upstream_gene_variant	-	-	-	-	-	-	IMPACT=MODIFIER;DISTANCE=4626;STRAND=-1
15_50699606_C/T	15:50699606	T	ENSBTAG00000051174	ENSBTAT00000023143	Transcript	upstream_gene_variant	-	-	-	-	-	-	IMPACT=MODIFIER;DISTANCE=4631;STRAND=-1
15_50699636_C/T	15:50699636	T	ENSBTAG00000051174	ENSBTAT00000023143	Transcript	upstream_gene_variant	-	-	-	-	-	-	IMPACT=MODIFIER;DISTANCE=4661;STRAND=-1
15_50699652_T/C	15:50699652	C	ENSBTAG00000051174	ENSBTAT00000023143	Transcript	upstream_gene_variant	-	-	-	-	-	-	IMPACT=MODIFIER;DISTANCE=4677;STRAND=-1
15_50699658_A/G	15:50699658	G	ENSBTAG00000051174	ENSBTAT00000023143	Transcript	upstream_gene_variant	-	-	-	-	-	-	IMPACT=MODIFIER;DISTANCE=4683;STRAND=-1
15_50699659_A/T	15:50699659	T	ENSBTAG00000051174	ENSBTAT00000023143	Transcript	upstream_gene_variant	-	-	-	-	-	-	IMPACT=MODIFIER;DISTANCE=4684;STRAND=-1
15_50699693_A/G	15:50699693	G	ENSBTAG00000051174	ENSBTAT00000023143	Transcript	upstream_gene_variant	-	-	-	-	-	-	IMPACT=MODIFIER;DISTANCE=4718;STRAND=-1
15_50699758_A/G	15:50699758	G	ENSBTAG00000051174	ENSBTAT00000023143	Transcript	upstream_gene_variant	-	-	-	-	-	-	IMPACT=MODIFIER;DISTANCE=4783;STRAND=-1
15_50699760_T/C	15:50699760	C	ENSBTAG00000051174	ENSBTAT00000023143	Transcript	upstream_gene_variant	-	-	-	-	-	-	IMPACT=MODIFIER;DISTANCE=4785;STRAND=-1
15_50699761_C/T	15:50699761	T	ENSBTAG00000051174	ENSBTAT00000023143	Transcript	upstream_gene_variant	-	-	-	-	-	-	IMPACT=MODIFIER;DISTANCE=4786;STRAND=-1
15_50699763_C/T	15:50699763	T	ENSBTAG00000051174	ENSBTAT00000023143	Transcript	upstream_gene_variant	-	-	-	-	-	-	IMPACT=MODIFIER;DISTANCE=4788;STRAND=-1
15_50699780_C/A	15:50699780	A	ENSBTAG00000051174	ENSBTAT00000023143	Transcript	upstream_gene_variant	-	-	-	-	-	-	IMPACT=MODIFIER;DISTANCE=4805;STRAND=-1
15_50699984_A/G	15:50699984	G	-	-	-	intergenic_variant	-	-	-	-	-	-	IMPACT=MODIFIER
15_50699990_G/A	15:50699990	A	-	-	-	intergenic_variant	-	-	-	-	-	-	IMPACT=MODIFIER
15_50700023_T/G	15:50700023	G	-	-	-	intergenic_variant	-	-	-	-	-	-	IMPACT=MODIFIER
15_50700031_A/T	15:50700031	T	-	-	-	intergenic_variant	-	-	-	-	-	-	IMPACT=MODIFIER
15_50700132_C/G	15:50700132	G	-	-	-	intergenic_variant	-	-	-	-	-	-	IMPACT=MODIFIER
15_50700186_A/C	15:50700186	C	-	-	-	intergenic_variant	-	-	-	-	-	-	IMPACT=MODIFIER
15_50700188_G/A	15:50700188	A	-	-	-	intergenic_variant	-	-	-	-	-	-	IMPACT=MODIFIER
15_50700217_C/T	15:50700217	T	-	-	-	intergenic_variant	-	-	-	-	-	-	IMPACT=MODIFIER
15_50700300_T/C	15:50700300	C	-	-	-	intergenic_variant	-	-	-	-	-	-	IMPACT=MODIFIER
15_50700432_T/C	15:50700432	C	-	-	-	intergenic_variant	-	-	-	-	-	-	IMPACT=MODIFIER
15_50700436_G/A	15:50700436	A	-	-	-	intergenic_variant	-	-	-	-	-	-	IMPACT=MODIFIER
15_50700545_T/G	15:50700545	G	-	-	-	intergenic_variant	-	-	-	-	-	-	IMPACT=MODIFIER
15_50700586_A/T	15:50700586	T	-	-	-	intergenic_variant	-	-	-	-	-	-	IMPACT=MODIFIER
15_50700592_T/A	15:50700592	A	-	-	-	intergenic_variant	-	-	-	-	-	-	IMPACT=MODIFIER
15_50700611_C/T	15:50700611	T	-	-	-	intergenic_variant	-	-	-	-	-	-	IMPACT=MODIFIER
15_50700612_G/A	15:50700612	A	-	-	-	intergenic_variant	-	-	-	-	-	-	IMPACT=MODIFIER
15_50700649_G/T	15:50700649	T	-	-	-	intergenic_variant	-	-	-	-	-	-	IMPACT=MODIFIER
15_50700666_A/G	15:50700666	G	-	-	-	intergenic_variant	-	-	-	-	-	-	IMPACT=MODIFIER
15_50700675_G/A	15:50700675	A	-	-	-	intergenic_variant	-	-	-	-	-	-	IMPACT=MODIFIER
15_50700688_T/C	15:50700688	C	-	-	-	intergenic_variant	-	-	-	-	-	-	IMPACT=MODIFIER
15_50700736_C/G	15:50700736	G	-	-	-	intergenic_variant	-	-	-	-	-	-	IMPACT=MODIFIER
15_50700743_A/G	15:50700743	G	-	-	-	intergenic_variant	-	-	-	-	-	-	IMPACT=MODIFIER
15_50700759_G/A	15:50700759	A	-	-	-	intergenic_variant	-	-	-	-	-	-	IMPACT=MODIFIER
15_50700798_T/C	15:50700798	C	-	-	-	intergenic_variant	-	-	-	-	-	-	IMPACT=MODIFIER
15_50700815_A/G	15:50700815	G	-	-	-	intergenic_variant	-	-	-	-	-	-	IMPACT=MODIFIER
15_50700827_A/G	15:50700827	G	-	-	-	intergenic_variant	-	-	-	-	-	-	IMPACT=MODIFIER
15_50700838_T/C	15:50700838	C	-	-	-	intergenic_variant	-	-	-	-	-	-	IMPACT=MODIFIER
15_50700841_C/A	15:50700841	A	-	-	-	intergenic_variant	-	-	-	-	-	-	IMPACT=MODIFIER
15_50701090_A/G	15:50701090	G	-	-	-	intergenic_variant	-	-	-	-	-	-	IMPACT=MODIFIER
15_50701091_C/A	15:50701091	A	-	-	-	intergenic_variant	-	-	-	-	-	-	IMPACT=MODIFIER
15_50701164_G/A	15:50701164	A	-	-	-	intergenic_variant	-	-	-	-	-	-	IMPACT=MODIFIER
15_50701205_G/A	15:50701205	A	-	-	-	intergenic_variant	-	-	-	-	-	-	IMPACT=MODIFIER
15_50701221_C/A	15:50701221	A	-	-	-	intergenic_variant	-	-	-	-	-	-	IMPACT=MODIFIER
15_50701271_A/G	15:50701271	G	-	-	-	intergenic_variant	-	-	-	-	-	-	IMPACT=MODIFIER
15_50701293_A/C	15:50701293	C	-	-	-	intergenic_variant	-	-	-	-	-	-	IMPACT=MODIFIER
15_50701294_A/G	15:50701294	G	-	-	-	intergenic_variant	-	-	-	-	-	-	IMPACT=MODIFIER
15_50701319_C/T	15:50701319	T	-	-	-	intergenic_variant	-	-	-	-	-	-	IMPACT=MODIFIER
15_50701327_A/G	15:50701327	G	-	-	-	intergenic_variant	-	-	-	-	-	-	IMPACT=MODIFIER
15_50701329_G/A	15:50701329	A	-	-	-	intergenic_variant	-	-	-	-	-	-	IMPACT=MODIFIER
15_50701364_G/A	15:50701364	A	-	-	-	intergenic_variant	-	-	-	-	-	-	IMPACT=MODIFIER
15_50701376_A/G	15:50701376	G	-	-	-	intergenic_variant	-	-	-	-	-	-	IMPACT=MODIFIER
15_50701414_T/C	15:50701414	C	-	-	-	intergenic_variant	-	-	-	-	-	-	IMPACT=MODIFIER
15_50701430_G/A	15:50701430	A	-	-	-	intergenic_variant	-	-	-	-	-	-	IMPACT=MODIFIER
15_50701452_G/C	15:50701452	C	-	-	-	intergenic_variant	-	-	-	-	-	-	IMPACT=MODIFIER
15_50701467_A/G	15:50701467	G	-	-	-	intergenic_variant	-	-	-	-	-	-	IMPACT=MODIFIER
15_50701493_A/G	15:50701493	G	-	-	-	intergenic_variant	-	-	-	-	-	-	IMPACT=MODIFIER
15_50701531_T/C	15:50701531	C	-	-	-	intergenic_variant	-	-	-	-	-	-	IMPACT=MODIFIER
15_50701534_C/T	15:50701534	T	-	-	-	intergenic_variant	-	-	-	-	-	-	IMPACT=MODIFIER
15_50701546_G/A	15:50701546	A	-	-	-	intergenic_variant	-	-	-	-	-	-	IMPACT=MODIFIER
15_50701577_T/C	15:50701577	C	-	-	-	intergenic_variant	-	-	-	-	-	-	IMPACT=MODIFIER
15_50701580_T/C	15:50701580	C	-	-	-	intergenic_variant	-	-	-	-	-	-	IMPACT=MODIFIER
15_50701637_G/A	15:50701637	A	-	-	-	intergenic_variant	-	-	-	-	-	-	IMPACT=MODIFIER
15_50701696_A/C	15:50701696	C	-	-	-	intergenic_variant	-	-	-	-	-	-	IMPACT=MODIFIER
15_50701985_C/T	15:50701985	T	-	-	-	intergenic_variant	-	-	-	-	-	-	IMPACT=MODIFIER
15_50702067_G/A	15:50702067	A	-	-	-	intergenic_variant	-	-	-	-	-	-	IMPACT=MODIFIER
15_50702086_T/C	15:50702086	C	-	-	-	intergenic_variant	-	-	-	-	-	-	IMPACT=MODIFIER
15_50702111_G/A	15:50702111	A	-	-	-	intergenic_variant	-	-	-	-	-	-	IMPACT=MODIFIER
15_50702115_T/C	15:50702115	C	-	-	-	intergenic_variant	-	-	-	-	-	-	IMPACT=MODIFIER
15_50702134_C/T	15:50702134	T	-	-	-	intergenic_variant	-	-	-	-	-	-	IMPACT=MODIFIER
15_50702164_G/T	15:50702164	T	-	-	-	intergenic_variant	-	-	-	-	-	-	IMPACT=MODIFIER
15_50702198_T/C	15:50702198	C	-	-	-	intergenic_variant	-	-	-	-	-	-	IMPACT=MODIFIER
15_50702255_T/G	15:50702255	G	-	-	-	intergenic_variant	-	-	-	-	-	-	IMPACT=MODIFIER
15_50702333_T/A	15:50702333	A	-	-	-	intergenic_variant	-	-	-	-	-	-	IMPACT=MODIFIER
15_50702549_A/T	15:50702549	T	-	-	-	intergenic_variant	-	-	-	-	-	-	IMPACT=MODIFIER
15_50702574_A/G	15:50702574	G	-	-	-	intergenic_variant	-	-	-	-	-	-	IMPACT=MODIFIER
15_50702674_C/T	15:50702674	T	-	-	-	intergenic_variant	-	-	-	-	-	-	IMPACT=MODIFIER
15_50702675_A/G	15:50702675	G	-	-	-	intergenic_variant	-	-	-	-	-	-	IMPACT=MODIFIER
15_50702711_C/T	15:50702711	T	-	-	-	intergenic_variant	-	-	-	-	-	-	IMPACT=MODIFIER
15_50702722_A/G	15:50702722	G	-	-	-	intergenic_variant	-	-	-	-	-	-	IMPACT=MODIFIER
15_50702778_A/G	15:50702778	G	-	-	-	intergenic_variant	-	-	-	-	-	-	IMPACT=MODIFIER
15_50702808_T/C	15:50702808	C	-	-	-	intergenic_variant	-	-	-	-	-	-	IMPACT=MODIFIER
15_50702814_C/T	15:50702814	T	-	-	-	intergenic_variant	-	-	-	-	-	-	IMPACT=MODIFIER
15_50702817_A/T	15:50702817	T	-	-	-	intergenic_variant	-	-	-	-	-	-	IMPACT=MODIFIER
15_50702852_C/T	15:50702852	T	-	-	-	intergenic_variant	-	-	-	-	-	-	IMPACT=MODIFIER
15_50702883_TA/T/AA	15:50702883-50702884	T	-	-	-	intergenic_variant	-	-	-	-	-	-	IMPACT=MODIFIER
15_50702899_C/T	15:50702899	T	-	-	-	intergenic_variant	-	-	-	-	-	-	IMPACT=MODIFIER
15_50702956_G/A	15:50702956	A	-	-	-	intergenic_variant	-	-	-	-	-	-	IMPACT=MODIFIER
15_50703018_C/G	15:50703018	G	-	-	-	intergenic_variant	-	-	-	-	-	-	IMPACT=MODIFIER
15_50703068_T/G	15:50703068	G	-	-	-	intergenic_variant	-	-	-	-	-	-	IMPACT=MODIFIER
15_50703090_C/A	15:50703090	A	-	-	-	intergenic_variant	-	-	-	-	-	-	IMPACT=MODIFIER
15_50703148_A/G	15:50703148	G	-	-	-	intergenic_variant	-	-	-	-	-	-	IMPACT=MODIFIER
15_50703206_T/G	15:50703206	G	-	-	-	intergenic_variant	-	-	-	-	-	-	IMPACT=MODIFIER
15_50703319_A/G	15:50703319	G	-	-	-	intergenic_variant	-	-	-	-	-	-	IMPACT=MODIFIER
15_50703397_G/A	15:50703397	A	-	-	-	intergenic_variant	-	-	-	-	-	-	IMPACT=MODIFIER
15_50703456_G/A	15:50703456	A	-	-	-	intergenic_variant	-	-	-	-	-	-	IMPACT=MODIFIER
15_50703490_T/G	15:50703490	G	-	-	-	intergenic_variant	-	-	-	-	-	-	IMPACT=MODIFIER
15_50703504_A/G	15:50703504	G	-	-	-	intergenic_variant	-	-	-	-	-	-	IMPACT=MODIFIER
15_50703505_C/T	15:50703505	T	-	-	-	intergenic_variant	-	-	-	-	-	-	IMPACT=MODIFIER
15_50703592_A/C	15:50703592	C	-	-	-	intergenic_variant	-	-	-	-	-	-	IMPACT=MODIFIER
15_50703624_C/A	15:50703624	A	-	-	-	intergenic_variant	-	-	-	-	-	-	IMPACT=MODIFIER
15_50703626_T/C	15:50703626	C	-	-	-	intergenic_variant	-	-	-	-	-	-	IMPACT=MODIFIER
15_50703741_G/T	15:50703741	T	-	-	-	intergenic_variant	-	-	-	-	-	-	IMPACT=MODIFIER
15_50703862_G/A	15:50703862	A	-	-	-	intergenic_variant	-	-	-	-	-	-	IMPACT=MODIFIER
15_50703896_A/C	15:50703896	C	-	-	-	intergenic_variant	-	-	-	-	-	-	IMPACT=MODIFIER
15_50703905_T/A	15:50703905	A	-	-	-	intergenic_variant	-	-	-	-	-	-	IMPACT=MODIFIER
15_50703926_C/T	15:50703926	T	-	-	-	intergenic_variant	-	-	-	-	-	-	IMPACT=MODIFIER
15_50703939_A/G	15:50703939	G	-	-	-	intergenic_variant	-	-	-	-	-	-	IMPACT=MODIFIER
15_50704110_G/A	15:50704110	A	-	-	-	intergenic_variant	-	-	-	-	-	-	IMPACT=MODIFIER
15_50704169_G/C	15:50704169	C	-	-	-	intergenic_variant	-	-	-	-	-	-	IMPACT=MODIFIER
15_50704206_T/C	15:50704206	C	-	-	-	intergenic_variant	-	-	-	-	-	-	IMPACT=MODIFIER
15_50704208_G/A	15:50704208	A	-	-	-	intergenic_variant	-	-	-	-	-	-	IMPACT=MODIFIER
15_50704272_C/T	15:50704272	T	-	-	-	intergenic_variant	-	-	-	-	-	-	IMPACT=MODIFIER
15_50704279_A/G	15:50704279	G	-	-	-	intergenic_variant	-	-	-	-	-	-	IMPACT=MODIFIER
15_50704290_A/G	15:50704290	G	-	-	-	intergenic_variant	-	-	-	-	-	-	IMPACT=MODIFIER
15_50704376_C/A	15:50704376	A	-	-	-	intergenic_variant	-	-	-	-	-	-	IMPACT=MODIFIER
15_50704453_C/T	15:50704453	T	-	-	-	intergenic_variant	-	-	-	-	-	-	IMPACT=MODIFIER
15_50704528_C/G	15:50704528	G	-	-	-	intergenic_variant	-	-	-	-	-	-	IMPACT=MODIFIER
15_50704567_C/T	15:50704567	T	-	-	-	intergenic_variant	-	-	-	-	-	-	IMPACT=MODIFIER
15_50704582_G/A	15:50704582	A	-	-	-	intergenic_variant	-	-	-	-	-	-	IMPACT=MODIFIER
15_50704733_C/G	15:50704733	G	-	-	-	intergenic_variant	-	-	-	-	-	-	IMPACT=MODIFIER
15_50704773_A/T	15:50704773	T	-	-	-	intergenic_variant	-	-	-	-	-	-	IMPACT=MODIFIER
15_50704787_C/T	15:50704787	T	-	-	-	intergenic_variant	-	-	-	-	-	-	IMPACT=MODIFIER
15_50704854_T/C	15:50704854	C	-	-	-	intergenic_variant	-	-	-	-	-	-	IMPACT=MODIFIER
15_50704887_A/G	15:50704887	G	-	-	-	intergenic_variant	-	-	-	-	-	-	IMPACT=MODIFIER
15_50704888_G/T	15:50704888	T	-	-	-	intergenic_variant	-	-	-	-	-	-	IMPACT=MODIFIER
15_50704913_G/A	15:50704913	A	-	-	-	intergenic_variant	-	-	-	-	-	-	IMPACT=MODIFIER
15_50705031_G/A	15:50705031	A	-	-	-	intergenic_variant	-	-	-	-	-	-	IMPACT=MODIFIER
15_50705061_T/C	15:50705061	C	-	-	-	intergenic_variant	-	-	-	-	-	-	IMPACT=MODIFIER
15_50705097_C/T	15:50705097	T	-	-	-	intergenic_variant	-	-	-	-	-	-	IMPACT=MODIFIER
15_50705100_G/A	15:50705100	A	-	-	-	intergenic_variant	-	-	-	-	-	-	IMPACT=MODIFIER
15_50705248_A/G	15:50705248	G	-	-	-	intergenic_variant	-	-	-	-	-	-	IMPACT=MODIFIER
15_50705307_A/G	15:50705307	G	-	-	-	intergenic_variant	-	-	-	-	-	-	IMPACT=MODIFIER
15_50705407_C/T	15:50705407	T	-	-	-	intergenic_variant	-	-	-	-	-	-	IMPACT=MODIFIER
15_50705429_C/G	15:50705429	G	-	-	-	intergenic_variant	-	-	-	-	-	-	IMPACT=MODIFIER
15_50705466_A/G	15:50705466	G	-	-	-	intergenic_variant	-	-	-	-	-	-	IMPACT=MODIFIER
15_50705593_T/G	15:50705593	G	-	-	-	intergenic_variant	-	-	-	-	-	-	IMPACT=MODIFIER
15_50705634_G/A	15:50705634	A	-	-	-	intergenic_variant	-	-	-	-	-	-	IMPACT=MODIFIER
15_50705647_T/C	15:50705647	C	-	-	-	intergenic_variant	-	-	-	-	-	-	IMPACT=MODIFIER
15_50705669_C/G	15:50705669	G	-	-	-	intergenic_variant	-	-	-	-	-	-	IMPACT=MODIFIER
15_50705677_G/A	15:50705677	A	-	-	-	intergenic_variant	-	-	-	-	-	-	IMPACT=MODIFIER
15_50705694_T/G	15:50705694	G	-	-	-	intergenic_variant	-	-	-	-	-	-	IMPACT=MODIFIER
15_50705784_C/G	15:50705784	G	-	-	-	intergenic_variant	-	-	-	-	-	-	IMPACT=MODIFIER
15_50705900_T/C	15:50705900	C	-	-	-	intergenic_variant	-	-	-	-	-	-	IMPACT=MODIFIER
15_50705901_G/A	15:50705901	A	-	-	-	intergenic_variant	-	-	-	-	-	-	IMPACT=MODIFIER
15_50705914_A/G	15:50705914	G	-	-	-	intergenic_variant	-	-	-	-	-	-	IMPACT=MODIFIER
15_50705939_T/C	15:50705939	C	-	-	-	intergenic_variant	-	-	-	-	-	-	IMPACT=MODIFIER
15_50705997_G/C	15:50705997	C	-	-	-	intergenic_variant	-	-	-	-	-	-	IMPACT=MODIFIER
15_50706052_G/A	15:50706052	A	-	-	-	intergenic_variant	-	-	-	-	-	-	IMPACT=MODIFIER
15_50706058_C/A	15:50706058	A	-	-	-	intergenic_variant	-	-	-	-	-	-	IMPACT=MODIFIER
15_50706059_T/C	15:50706059	C	-	-	-	intergenic_variant	-	-	-	-	-	-	IMPACT=MODIFIER
15_50706060_G/A	15:50706060	A	-	-	-	intergenic_variant	-	-	-	-	-	-	IMPACT=MODIFIER
15_50706095_A/G	15:50706095	G	-	-	-	intergenic_variant	-	-	-	-	-	-	IMPACT=MODIFIER
15_50706118_A/T	15:50706118	T	-	-	-	intergenic_variant	-	-	-	-	-	-	IMPACT=MODIFIER
15_50706122_G/A	15:50706122	A	-	-	-	intergenic_variant	-	-	-	-	-	-	IMPACT=MODIFIER
15_50706134_A/T	15:50706134	T	-	-	-	intergenic_variant	-	-	-	-	-	-	IMPACT=MODIFIER
15_50706138_T/A/*	15:50706138	A	-	-	-	intergenic_variant	-	-	-	-	-	-	IMPACT=MODIFIER
15_50706168_C/T	15:50706168	T	-	-	-	intergenic_variant	-	-	-	-	-	-	IMPACT=MODIFIER
15_50706301_A/C	15:50706301	C	-	-	-	intergenic_variant	-	-	-	-	-	-	IMPACT=MODIFIER
15_50706369_G/A	15:50706369	A	-	-	-	intergenic_variant	-	-	-	-	-	-	IMPACT=MODIFIER
15_50706395_C/T	15:50706395	T	-	-	-	intergenic_variant	-	-	-	-	-	-	IMPACT=MODIFIER
15_50706473_A/C	15:50706473	C	-	-	-	intergenic_variant	-	-	-	-	-	-	IMPACT=MODIFIER
15_50706480_G/A	15:50706480	A	-	-	-	intergenic_variant	-	-	-	-	-	-	IMPACT=MODIFIER
15_50706496_A/G	15:50706496	G	-	-	-	intergenic_variant	-	-	-	-	-	-	IMPACT=MODIFIER
15_50706501_G/A	15:50706501	A	-	-	-	intergenic_variant	-	-	-	-	-	-	IMPACT=MODIFIER
15_50706529_G/A	15:50706529	A	-	-	-	intergenic_variant	-	-	-	-	-	-	IMPACT=MODIFIER
15_50706566_C/G	15:50706566	G	-	-	-	intergenic_variant	-	-	-	-	-	-	IMPACT=MODIFIER
15_50706635_C/A	15:50706635	A	-	-	-	intergenic_variant	-	-	-	-	-	-	IMPACT=MODIFIER
15_50706656_G/T	15:50706656	T	-	-	-	intergenic_variant	-	-	-	-	-	-	IMPACT=MODIFIER
15_50706744_C/T	15:50706744	T	-	-	-	intergenic_variant	-	-	-	-	-	-	IMPACT=MODIFIER
15_50706770_C/T	15:50706770	T	-	-	-	intergenic_variant	-	-	-	-	-	-	IMPACT=MODIFIER
15_50706810_A/G	15:50706810	G	-	-	-	intergenic_variant	-	-	-	-	-	-	IMPACT=MODIFIER
15_50706814_A/G	15:50706814	G	-	-	-	intergenic_variant	-	-	-	-	-	-	IMPACT=MODIFIER
15_50706953_G/A	15:50706953	A	-	-	-	intergenic_variant	-	-	-	-	-	-	IMPACT=MODIFIER
15_50707028_A/G	15:50707028	G	-	-	-	intergenic_variant	-	-	-	-	-	-	IMPACT=MODIFIER
15_50707082_C/T	15:50707082	T	-	-	-	intergenic_variant	-	-	-	-	-	-	IMPACT=MODIFIER
15_50707153_C/T	15:50707153	T	-	-	-	intergenic_variant	-	-	-	-	-	-	IMPACT=MODIFIER
15_50707226_A/T	15:50707226	T	-	-	-	intergenic_variant	-	-	-	-	-	-	IMPACT=MODIFIER
15_50707246_A/G	15:50707246	G	-	-	-	intergenic_variant	-	-	-	-	-	-	IMPACT=MODIFIER
15_50707247_T/A	15:50707247	A	-	-	-	intergenic_variant	-	-	-	-	-	-	IMPACT=MODIFIER
15_50707253_C/T	15:50707253	T	-	-	-	intergenic_variant	-	-	-	-	-	-	IMPACT=MODIFIER
15_50707254_A/G	15:50707254	G	-	-	-	intergenic_variant	-	-	-	-	-	-	IMPACT=MODIFIER
15_50707306_A/C	15:50707306	C	-	-	-	intergenic_variant	-	-	-	-	-	-	IMPACT=MODIFIER
15_50707364_A/G	15:50707364	G	-	-	-	intergenic_variant	-	-	-	-	-	-	IMPACT=MODIFIER
15_50707398_G/C	15:50707398	C	-	-	-	intergenic_variant	-	-	-	-	-	-	IMPACT=MODIFIER
15_50707408_A/G	15:50707408	G	-	-	-	intergenic_variant	-	-	-	-	-	-	IMPACT=MODIFIER
15_50707431_C/A	15:50707431	A	-	-	-	intergenic_variant	-	-	-	-	-	-	IMPACT=MODIFIER
15_50707478_G/A	15:50707478	A	-	-	-	intergenic_variant	-	-	-	-	-	-	IMPACT=MODIFIER
15_50707597_G/T	15:50707597	T	-	-	-	intergenic_variant	-	-	-	-	-	-	IMPACT=MODIFIER
15_50707655_T/C	15:50707655	C	-	-	-	intergenic_variant	-	-	-	-	-	-	IMPACT=MODIFIER
15_50707732_T/G	15:50707732	G	-	-	-	intergenic_variant	-	-	-	-	-	-	IMPACT=MODIFIER
15_50707786_C/T	15:50707786	T	-	-	-	intergenic_variant	-	-	-	-	-	-	IMPACT=MODIFIER
15_50707822_T/G	15:50707822	G	-	-	-	intergenic_variant	-	-	-	-	-	-	IMPACT=MODIFIER
15_50708061_A/G	15:50708061	G	-	-	-	intergenic_variant	-	-	-	-	-	-	IMPACT=MODIFIER
15_50708114_T/C	15:50708114	C	-	-	-	intergenic_variant	-	-	-	-	-	-	IMPACT=MODIFIER
15_50708127_A/T	15:50708127	T	-	-	-	intergenic_variant	-	-	-	-	-	-	IMPACT=MODIFIER
15_50708188_T/C	15:50708188	C	-	-	-	intergenic_variant	-	-	-	-	-	-	IMPACT=MODIFIER
15_50708194_C/T	15:50708194	T	-	-	-	intergenic_variant	-	-	-	-	-	-	IMPACT=MODIFIER
15_50708217_G/A	15:50708217	A	-	-	-	intergenic_variant	-	-	-	-	-	-	IMPACT=MODIFIER
15_50708263_G/A	15:50708263	A	-	-	-	intergenic_variant	-	-	-	-	-	-	IMPACT=MODIFIER
15_50708271_T/C	15:50708271	C	-	-	-	intergenic_variant	-	-	-	-	-	-	IMPACT=MODIFIER
15_50708321_A/G	15:50708321	G	-	-	-	intergenic_variant	-	-	-	-	-	-	IMPACT=MODIFIER
15_50708364_T/A	15:50708364	A	-	-	-	intergenic_variant	-	-	-	-	-	-	IMPACT=MODIFIER
15_50708387_G/A	15:50708387	A	-	-	-	intergenic_variant	-	-	-	-	-	-	IMPACT=MODIFIER
15_50708397_A/G	15:50708397	G	-	-	-	intergenic_variant	-	-	-	-	-	-	IMPACT=MODIFIER
15_50708398_T/C	15:50708398	C	-	-	-	intergenic_variant	-	-	-	-	-	-	IMPACT=MODIFIER
15_50708406_A/G	15:50708406	G	-	-	-	intergenic_variant	-	-	-	-	-	-	IMPACT=MODIFIER
15_50708436_A/G	15:50708436	G	-	-	-	intergenic_variant	-	-	-	-	-	-	IMPACT=MODIFIER
15_50708475_G/A	15:50708475	A	-	-	-	intergenic_variant	-	-	-	-	-	-	IMPACT=MODIFIER
15_50708501_G/A	15:50708501	A	-	-	-	intergenic_variant	-	-	-	-	-	-	IMPACT=MODIFIER
15_50708510_G/A	15:50708510	A	-	-	-	intergenic_variant	-	-	-	-	-	-	IMPACT=MODIFIER
15_50708522_G/A	15:50708522	A	-	-	-	intergenic_variant	-	-	-	-	-	-	IMPACT=MODIFIER
15_50708579_G/T	15:50708579	T	-	-	-	intergenic_variant	-	-	-	-	-	-	IMPACT=MODIFIER
15_50708589_G/C	15:50708589	C	-	-	-	intergenic_variant	-	-	-	-	-	-	IMPACT=MODIFIER
15_50708652_A/T	15:50708652	T	-	-	-	intergenic_variant	-	-	-	-	-	-	IMPACT=MODIFIER
15_50708696_G/A	15:50708696	A	-	-	-	intergenic_variant	-	-	-	-	-	-	IMPACT=MODIFIER
15_50708697_A/T	15:50708697	T	-	-	-	intergenic_variant	-	-	-	-	-	-	IMPACT=MODIFIER
15_50708709_A/G	15:50708709	G	-	-	-	intergenic_variant	-	-	-	-	-	-	IMPACT=MODIFIER
15_50708718_G/A	15:50708718	A	-	-	-	intergenic_variant	-	-	-	-	-	-	IMPACT=MODIFIER
15_50708756_A/C	15:50708756	C	-	-	-	intergenic_variant	-	-	-	-	-	-	IMPACT=MODIFIER
15_50708764_T/C	15:50708764	C	-	-	-	intergenic_variant	-	-	-	-	-	-	IMPACT=MODIFIER
15_50708799_A/C	15:50708799	C	-	-	-	intergenic_variant	-	-	-	-	-	-	IMPACT=MODIFIER
15_50708866_G/A	15:50708866	A	-	-	-	intergenic_variant	-	-	-	-	-	-	IMPACT=MODIFIER
15_50708884_T/C	15:50708884	C	-	-	-	intergenic_variant	-	-	-	-	-	-	IMPACT=MODIFIER
15_50708952_C/A	15:50708952	A	-	-	-	intergenic_variant	-	-	-	-	-	-	IMPACT=MODIFIER
15_50709110_T/C	15:50709110	C	-	-	-	intergenic_variant	-	-	-	-	-	-	IMPACT=MODIFIER
15_50709114_G/C	15:50709114	C	-	-	-	intergenic_variant	-	-	-	-	-	-	IMPACT=MODIFIER
15_50709119_G/A	15:50709119	A	-	-	-	intergenic_variant	-	-	-	-	-	-	IMPACT=MODIFIER
15_50709138_C/T	15:50709138	T	-	-	-	intergenic_variant	-	-	-	-	-	-	IMPACT=MODIFIER
15_50709226_G/T	15:50709226	T	-	-	-	intergenic_variant	-	-	-	-	-	-	IMPACT=MODIFIER
15_50709270_T/C	15:50709270	C	-	-	-	intergenic_variant	-	-	-	-	-	-	IMPACT=MODIFIER
15_50709383_C/T	15:50709383	T	-	-	-	intergenic_variant	-	-	-	-	-	-	IMPACT=MODIFIER
15_50709385_T/A	15:50709385	A	-	-	-	intergenic_variant	-	-	-	-	-	-	IMPACT=MODIFIER
15_50709434_C/T	15:50709434	T	-	-	-	intergenic_variant	-	-	-	-	-	-	IMPACT=MODIFIER
15_50709445_C/T	15:50709445	T	-	-	-	intergenic_variant	-	-	-	-	-	-	IMPACT=MODIFIER
15_50709514_A/G	15:50709514	G	-	-	-	intergenic_variant	-	-	-	-	-	-	IMPACT=MODIFIER
15_50709569_T/C	15:50709569	C	-	-	-	intergenic_variant	-	-	-	-	-	-	IMPACT=MODIFIER
15_50709590_T/C	15:50709590	C	-	-	-	intergenic_variant	-	-	-	-	-	-	IMPACT=MODIFIER
15_50709636_T/C	15:50709636	C	-	-	-	intergenic_variant	-	-	-	-	-	-	IMPACT=MODIFIER
15_50709657_A/G	15:50709657	G	-	-	-	intergenic_variant	-	-	-	-	-	-	IMPACT=MODIFIER
15_50709757_A/G	15:50709757	G	-	-	-	intergenic_variant	-	-	-	-	-	-	IMPACT=MODIFIER
15_50709867_C/T	15:50709867	T	-	-	-	intergenic_variant	-	-	-	-	-	-	IMPACT=MODIFIER
15_50709868_G/A	15:50709868	A	-	-	-	intergenic_variant	-	-	-	-	-	-	IMPACT=MODIFIER
15_50709926_T/C	15:50709926	C	-	-	-	intergenic_variant	-	-	-	-	-	-	IMPACT=MODIFIER
15_50709974_A/G	15:50709974	G	-	-	-	intergenic_variant	-	-	-	-	-	-	IMPACT=MODIFIER
15_50710154_C/G	15:50710154	G	-	-	-	intergenic_variant	-	-	-	-	-	-	IMPACT=MODIFIER
15_50710168_T/C	15:50710168	C	-	-	-	intergenic_variant	-	-	-	-	-	-	IMPACT=MODIFIER
15_50710176_G/A	15:50710176	A	-	-	-	intergenic_variant	-	-	-	-	-	-	IMPACT=MODIFIER
15_50710250_G/T	15:50710250	T	-	-	-	intergenic_variant	-	-	-	-	-	-	IMPACT=MODIFIER
15_50710366_A/G	15:50710366	G	-	-	-	intergenic_variant	-	-	-	-	-	-	IMPACT=MODIFIER
15_50710458_T/A	15:50710458	A	-	-	-	intergenic_variant	-	-	-	-	-	-	IMPACT=MODIFIER
15_50710501_T/C	15:50710501	C	-	-	-	intergenic_variant	-	-	-	-	-	-	IMPACT=MODIFIER
15_50710506_A/G	15:50710506	G	-	-	-	intergenic_variant	-	-	-	-	-	-	IMPACT=MODIFIER
15_50710524_G/T	15:50710524	T	-	-	-	intergenic_variant	-	-	-	-	-	-	IMPACT=MODIFIER
15_50710545_A/C	15:50710545	C	-	-	-	intergenic_variant	-	-	-	-	-	-	IMPACT=MODIFIER
15_50710581_T/C	15:50710581	C	-	-	-	intergenic_variant	-	-	-	-	-	-	IMPACT=MODIFIER
15_50710602_C/T	15:50710602	T	-	-	-	intergenic_variant	-	-	-	-	-	-	IMPACT=MODIFIER
15_50710637_C/T	15:50710637	T	-	-	-	intergenic_variant	-	-	-	-	-	-	IMPACT=MODIFIER
15_50710669_C/T	15:50710669	T	-	-	-	intergenic_variant	-	-	-	-	-	-	IMPACT=MODIFIER
15_50710686_C/T	15:50710686	T	-	-	-	intergenic_variant	-	-	-	-	-	-	IMPACT=MODIFIER
15_50710698_A/G/C	15:50710698	G	-	-	-	intergenic_variant	-	-	-	-	-	-	IMPACT=MODIFIER
15_50710732_C/T	15:50710732	T	-	-	-	intergenic_variant	-	-	-	-	-	-	IMPACT=MODIFIER
15_50710777_A/G	15:50710777	G	-	-	-	intergenic_variant	-	-	-	-	-	-	IMPACT=MODIFIER
15_50710778_A/T	15:50710778	T	-	-	-	intergenic_variant	-	-	-	-	-	-	IMPACT=MODIFIER
15_50710800_C/T	15:50710800	T	-	-	-	intergenic_variant	-	-	-	-	-	-	IMPACT=MODIFIER
15_50710805_A/G	15:50710805	G	-	-	-	intergenic_variant	-	-	-	-	-	-	IMPACT=MODIFIER
15_50710811_G/A	15:50710811	A	-	-	-	intergenic_variant	-	-	-	-	-	-	IMPACT=MODIFIER
15_50710898_G/A	15:50710898	A	-	-	-	intergenic_variant	-	-	-	-	-	-	IMPACT=MODIFIER
15_50710903_A/G	15:50710903	G	-	-	-	intergenic_variant	-	-	-	-	-	-	IMPACT=MODIFIER
15_50710968_C/T	15:50710968	T	-	-	-	intergenic_variant	-	-	-	-	-	-	IMPACT=MODIFIER
15_50710987_A/G	15:50710987	G	-	-	-	intergenic_variant	-	-	-	-	-	-	IMPACT=MODIFIER
15_50711151_A/G	15:50711151	G	-	-	-	intergenic_variant	-	-	-	-	-	-	IMPACT=MODIFIER
15_50711198_C/T	15:50711198	T	-	-	-	intergenic_variant	-	-	-	-	-	-	IMPACT=MODIFIER
15_50711233_T/C	15:50711233	C	-	-	-	intergenic_variant	-	-	-	-	-	-	IMPACT=MODIFIER
15_50711267_C/T	15:50711267	T	-	-	-	intergenic_variant	-	-	-	-	-	-	IMPACT=MODIFIER
15_50711291_C/T	15:50711291	T	-	-	-	intergenic_variant	-	-	-	-	-	-	IMPACT=MODIFIER
15_50711432_C/T	15:50711432	T	-	-	-	intergenic_variant	-	-	-	-	-	-	IMPACT=MODIFIER
15_50711539_C/T	15:50711539	T	-	-	-	intergenic_variant	-	-	-	-	-	-	IMPACT=MODIFIER
15_50711540_A/G	15:50711540	G	-	-	-	intergenic_variant	-	-	-	-	-	-	IMPACT=MODIFIER
15_50711552_A/T	15:50711552	T	-	-	-	intergenic_variant	-	-	-	-	-	-	IMPACT=MODIFIER
15_50711661_C/T	15:50711661	T	-	-	-	intergenic_variant	-	-	-	-	-	-	IMPACT=MODIFIER
15_50711662_G/A	15:50711662	A	-	-	-	intergenic_variant	-	-	-	-	-	-	IMPACT=MODIFIER
15_50711669_T/C	15:50711669	C	-	-	-	intergenic_variant	-	-	-	-	-	-	IMPACT=MODIFIER
15_50711766_G/A	15:50711766	A	-	-	-	intergenic_variant	-	-	-	-	-	-	IMPACT=MODIFIER
15_50711817_C/A	15:50711817	A	-	-	-	intergenic_variant	-	-	-	-	-	-	IMPACT=MODIFIER
15_50711946_C/T	15:50711946	T	-	-	-	intergenic_variant	-	-	-	-	-	-	IMPACT=MODIFIER
15_50711977_C/T	15:50711977	T	-	-	-	intergenic_variant	-	-	-	-	-	-	IMPACT=MODIFIER
15_50712037_T/C	15:50712037	C	-	-	-	intergenic_variant	-	-	-	-	-	-	IMPACT=MODIFIER
15_50712112_C/T	15:50712112	T	-	-	-	intergenic_variant	-	-	-	-	-	-	IMPACT=MODIFIER
15_50712207_G/A	15:50712207	A	-	-	-	intergenic_variant	-	-	-	-	-	-	IMPACT=MODIFIER
15_50712340_C/T	15:50712340	T	-	-	-	intergenic_variant	-	-	-	-	-	-	IMPACT=MODIFIER
15_50712363_G/A	15:50712363	A	-	-	-	intergenic_variant	-	-	-	-	-	-	IMPACT=MODIFIER
15_50712435_C/G	15:50712435	G	-	-	-	intergenic_variant	-	-	-	-	-	-	IMPACT=MODIFIER
15_50712463_T/C	15:50712463	C	-	-	-	intergenic_variant	-	-	-	-	-	-	IMPACT=MODIFIER
15_50712664_A/G	15:50712664	G	-	-	-	intergenic_variant	-	-	-	-	-	-	IMPACT=MODIFIER
15_50712669_C/T	15:50712669	T	-	-	-	intergenic_variant	-	-	-	-	-	-	IMPACT=MODIFIER
15_50712683_G/A	15:50712683	A	-	-	-	intergenic_variant	-	-	-	-	-	-	IMPACT=MODIFIER
15_50712703_T/C	15:50712703	C	-	-	-	intergenic_variant	-	-	-	-	-	-	IMPACT=MODIFIER
15_50712729_T/C	15:50712729	C	-	-	-	intergenic_variant	-	-	-	-	-	-	IMPACT=MODIFIER
15_50712759_G/A	15:50712759	A	-	-	-	intergenic_variant	-	-	-	-	-	-	IMPACT=MODIFIER
15_50712776_A/C	15:50712776	C	-	-	-	intergenic_variant	-	-	-	-	-	-	IMPACT=MODIFIER
15_50712821_T/C	15:50712821	C	-	-	-	intergenic_variant	-	-	-	-	-	-	IMPACT=MODIFIER
15_50712882_A/G	15:50712882	G	-	-	-	intergenic_variant	-	-	-	-	-	-	IMPACT=MODIFIER
15_50712891_T/C	15:50712891	C	-	-	-	intergenic_variant	-	-	-	-	-	-	IMPACT=MODIFIER
15_50712905_C/T	15:50712905	T	-	-	-	intergenic_variant	-	-	-	-	-	-	IMPACT=MODIFIER
15_50712920_G/A	15:50712920	A	-	-	-	intergenic_variant	-	-	-	-	-	-	IMPACT=MODIFIER
15_50712924_G/A	15:50712924	A	-	-	-	intergenic_variant	-	-	-	-	-	-	IMPACT=MODIFIER
15_50712929_G/A	15:50712929	A	-	-	-	intergenic_variant	-	-	-	-	-	-	IMPACT=MODIFIER
15_50712937_A/G	15:50712937	G	-	-	-	intergenic_variant	-	-	-	-	-	-	IMPACT=MODIFIER
15_50712943_G/T	15:50712943	T	-	-	-	intergenic_variant	-	-	-	-	-	-	IMPACT=MODIFIER
15_50713022_G/A	15:50713022	A	-	-	-	intergenic_variant	-	-	-	-	-	-	IMPACT=MODIFIER
15_50713068_G/A	15:50713068	A	-	-	-	intergenic_variant	-	-	-	-	-	-	IMPACT=MODIFIER
15_50713071_T/A	15:50713071	A	-	-	-	intergenic_variant	-	-	-	-	-	-	IMPACT=MODIFIER
15_50713102_A/G	15:50713102	G	-	-	-	intergenic_variant	-	-	-	-	-	-	IMPACT=MODIFIER
15_50713109_C/G	15:50713109	G	-	-	-	intergenic_variant	-	-	-	-	-	-	IMPACT=MODIFIER
15_50713137_T/C/*	15:50713137	C	-	-	-	intergenic_variant	-	-	-	-	-	-	IMPACT=MODIFIER
15_50713177_A/G	15:50713177	G	-	-	-	intergenic_variant	-	-	-	-	-	-	IMPACT=MODIFIER
15_50713178_G/A	15:50713178	A	-	-	-	intergenic_variant	-	-	-	-	-	-	IMPACT=MODIFIER
15_50713212_G/T	15:50713212	T	-	-	-	intergenic_variant	-	-	-	-	-	-	IMPACT=MODIFIER
15_50713288_A/G	15:50713288	G	-	-	-	intergenic_variant	-	-	-	-	-	-	IMPACT=MODIFIER
15_50713329_C/T	15:50713329	T	-	-	-	intergenic_variant	-	-	-	-	-	-	IMPACT=MODIFIER
15_50713375_A/G	15:50713375	G	-	-	-	intergenic_variant	-	-	-	-	-	-	IMPACT=MODIFIER
15_50713377_G/A	15:50713377	A	-	-	-	intergenic_variant	-	-	-	-	-	-	IMPACT=MODIFIER
15_50713479_G/A	15:50713479	A	-	-	-	intergenic_variant	-	-	-	-	-	-	IMPACT=MODIFIER
15_50713482_C/A	15:50713482	A	-	-	-	intergenic_variant	-	-	-	-	-	-	IMPACT=MODIFIER
15_50713524_C/T	15:50713524	T	-	-	-	intergenic_variant	-	-	-	-	-	-	IMPACT=MODIFIER
15_50713614_G/C	15:50713614	C	-	-	-	intergenic_variant	-	-	-	-	-	-	IMPACT=MODIFIER
15_50713765_C/T	15:50713765	T	-	-	-	intergenic_variant	-	-	-	-	-	-	IMPACT=MODIFIER
15_50713771_G/A	15:50713771	A	-	-	-	intergenic_variant	-	-	-	-	-	-	IMPACT=MODIFIER
15_50713784_C/T	15:50713784	T	-	-	-	intergenic_variant	-	-	-	-	-	-	IMPACT=MODIFIER
15_50713807_C/A	15:50713807	A	-	-	-	intergenic_variant	-	-	-	-	-	-	IMPACT=MODIFIER
15_50713854_G/A	15:50713854	A	-	-	-	intergenic_variant	-	-	-	-	-	-	IMPACT=MODIFIER
15_50713925_A/G	15:50713925	G	-	-	-	intergenic_variant	-	-	-	-	-	-	IMPACT=MODIFIER
15_50713941_G/A	15:50713941	A	-	-	-	intergenic_variant	-	-	-	-	-	-	IMPACT=MODIFIER
15_50713960_T/C	15:50713960	C	-	-	-	intergenic_variant	-	-	-	-	-	-	IMPACT=MODIFIER
15_50714059_T/C	15:50714059	C	-	-	-	intergenic_variant	-	-	-	-	-	-	IMPACT=MODIFIER
15_50714109_A/C	15:50714109	C	-	-	-	intergenic_variant	-	-	-	-	-	-	IMPACT=MODIFIER
15_50714178_C/T	15:50714178	T	-	-	-	intergenic_variant	-	-	-	-	-	-	IMPACT=MODIFIER
15_50714225_C/A	15:50714225	A	-	-	-	intergenic_variant	-	-	-	-	-	-	IMPACT=MODIFIER
15_50714249_T/C	15:50714249	C	-	-	-	intergenic_variant	-	-	-	-	-	-	IMPACT=MODIFIER
15_50714267_T/A	15:50714267	A	-	-	-	intergenic_variant	-	-	-	-	-	-	IMPACT=MODIFIER
15_50714337_T/C	15:50714337	C	-	-	-	intergenic_variant	-	-	-	-	-	-	IMPACT=MODIFIER
15_50714338_T/C	15:50714338	C	-	-	-	intergenic_variant	-	-	-	-	-	-	IMPACT=MODIFIER
15_50714365_G/A	15:50714365	A	-	-	-	intergenic_variant	-	-	-	-	-	-	IMPACT=MODIFIER
15_50714411_G/T	15:50714411	T	-	-	-	intergenic_variant	-	-	-	-	-	-	IMPACT=MODIFIER
15_50714591_T/C	15:50714591	C	-	-	-	intergenic_variant	-	-	-	-	-	-	IMPACT=MODIFIER
15_50714688_A/T	15:50714688	T	-	-	-	intergenic_variant	-	-	-	-	-	-	IMPACT=MODIFIER
15_50714702_A/G	15:50714702	G	-	-	-	intergenic_variant	-	-	-	-	-	-	IMPACT=MODIFIER
15_50714725_C/A	15:50714725	A	-	-	-	intergenic_variant	-	-	-	-	-	-	IMPACT=MODIFIER
15_50714773_C/G/T	15:50714773	G	-	-	-	intergenic_variant	-	-	-	-	-	-	IMPACT=MODIFIER
15_50714816_C/G	15:50714816	G	-	-	-	intergenic_variant	-	-	-	-	-	-	IMPACT=MODIFIER
15_50714889_C/T	15:50714889	T	-	-	-	intergenic_variant	-	-	-	-	-	-	IMPACT=MODIFIER
15_50714991_G/A	15:50714991	A	-	-	-	intergenic_variant	-	-	-	-	-	-	IMPACT=MODIFIER
15_50715019_A/G	15:50715019	G	-	-	-	intergenic_variant	-	-	-	-	-	-	IMPACT=MODIFIER
15_50715027_G/T	15:50715027	T	-	-	-	intergenic_variant	-	-	-	-	-	-	IMPACT=MODIFIER
15_50715092_A/G	15:50715092	G	-	-	-	intergenic_variant	-	-	-	-	-	-	IMPACT=MODIFIER
15_50715120_T/C	15:50715120	C	-	-	-	intergenic_variant	-	-	-	-	-	-	IMPACT=MODIFIER
15_50715181_C/G	15:50715181	G	-	-	-	intergenic_variant	-	-	-	-	-	-	IMPACT=MODIFIER
15_50715189_T/C	15:50715189	C	-	-	-	intergenic_variant	-	-	-	-	-	-	IMPACT=MODIFIER
15_50715195_T/C	15:50715195	C	-	-	-	intergenic_variant	-	-	-	-	-	-	IMPACT=MODIFIER
15_50715197_T/C/*	15:50715197	C	-	-	-	intergenic_variant	-	-	-	-	-	-	IMPACT=MODIFIER
15_50715353_T/C	15:50715353	C	-	-	-	intergenic_variant	-	-	-	-	-	-	IMPACT=MODIFIER
15_50715387_G/A	15:50715387	A	-	-	-	intergenic_variant	-	-	-	-	-	-	IMPACT=MODIFIER
15_50715414_A/C	15:50715414	C	-	-	-	intergenic_variant	-	-	-	-	-	-	IMPACT=MODIFIER
15_50715437_C/T	15:50715437	T	-	-	-	intergenic_variant	-	-	-	-	-	-	IMPACT=MODIFIER
15_50715500_C/T	15:50715500	T	-	-	-	intergenic_variant	-	-	-	-	-	-	IMPACT=MODIFIER
15_50715665_C/G	15:50715665	G	-	-	-	intergenic_variant	-	-	-	-	-	-	IMPACT=MODIFIER
15_50715886_G/C	15:50715886	C	-	-	-	intergenic_variant	-	-	-	-	-	-	IMPACT=MODIFIER
15_50715984_C/T	15:50715984	T	-	-	-	intergenic_variant	-	-	-	-	-	-	IMPACT=MODIFIER
15_50715985_A/G	15:50715985	G	-	-	-	intergenic_variant	-	-	-	-	-	-	IMPACT=MODIFIER
15_50715995_C/T	15:50715995	T	-	-	-	intergenic_variant	-	-	-	-	-	-	IMPACT=MODIFIER
15_50716128_G/A	15:50716128	A	-	-	-	intergenic_variant	-	-	-	-	-	-	IMPACT=MODIFIER
15_50716158_C/T	15:50716158	T	-	-	-	intergenic_variant	-	-	-	-	-	-	IMPACT=MODIFIER
15_50716756_C/A	15:50716756	A	-	-	-	intergenic_variant	-	-	-	-	-	-	IMPACT=MODIFIER
15_50716768_T/A	15:50716768	A	-	-	-	intergenic_variant	-	-	-	-	-	-	IMPACT=MODIFIER
15_50716842_A/G	15:50716842	G	-	-	-	intergenic_variant	-	-	-	-	-	-	IMPACT=MODIFIER
15_50716856_T/C	15:50716856	C	-	-	-	intergenic_variant	-	-	-	-	-	-	IMPACT=MODIFIER
15_50717009_C/T	15:50717009	T	-	-	-	intergenic_variant	-	-	-	-	-	-	IMPACT=MODIFIER
15_50717016_G/A	15:50717016	A	-	-	-	intergenic_variant	-	-	-	-	-	-	IMPACT=MODIFIER
15_50717070_T/A	15:50717070	A	-	-	-	intergenic_variant	-	-	-	-	-	-	IMPACT=MODIFIER
15_50717201_T/C	15:50717201	C	-	-	-	intergenic_variant	-	-	-	-	-	-	IMPACT=MODIFIER
15_50717237_C/T	15:50717237	T	-	-	-	intergenic_variant	-	-	-	-	-	-	IMPACT=MODIFIER
15_50717295_T/G	15:50717295	G	-	-	-	intergenic_variant	-	-	-	-	-	-	IMPACT=MODIFIER
15_50717322_G/C	15:50717322	C	-	-	-	intergenic_variant	-	-	-	-	-	-	IMPACT=MODIFIER
15_50717414_A/C	15:50717414	C	-	-	-	intergenic_variant	-	-	-	-	-	-	IMPACT=MODIFIER
15_50717457_G/A	15:50717457	A	-	-	-	intergenic_variant	-	-	-	-	-	-	IMPACT=MODIFIER
15_50717522_C/T	15:50717522	T	-	-	-	intergenic_variant	-	-	-	-	-	-	IMPACT=MODIFIER
15_50717596_C/T	15:50717596	T	-	-	-	intergenic_variant	-	-	-	-	-	-	IMPACT=MODIFIER
15_50717666_G/A	15:50717666	A	-	-	-	intergenic_variant	-	-	-	-	-	-	IMPACT=MODIFIER
15_50717823_G/A	15:50717823	A	-	-	-	intergenic_variant	-	-	-	-	-	-	IMPACT=MODIFIER
15_50717837_G/A	15:50717837	A	-	-	-	intergenic_variant	-	-	-	-	-	-	IMPACT=MODIFIER
15_50717937_C/T	15:50717937	T	-	-	-	intergenic_variant	-	-	-	-	-	-	IMPACT=MODIFIER
15_50717942_A/G	15:50717942	G	-	-	-	intergenic_variant	-	-	-	-	-	-	IMPACT=MODIFIER
15_50717993_C/T	15:50717993	T	-	-	-	intergenic_variant	-	-	-	-	-	-	IMPACT=MODIFIER
15_50718046_C/T	15:50718046	T	-	-	-	intergenic_variant	-	-	-	-	-	-	IMPACT=MODIFIER
15_50718068_G/T	15:50718068	T	-	-	-	intergenic_variant	-	-	-	-	-	-	IMPACT=MODIFIER
15_50718169_G/A	15:50718169	A	-	-	-	intergenic_variant	-	-	-	-	-	-	IMPACT=MODIFIER
15_50718206_G/A	15:50718206	A	-	-	-	intergenic_variant	-	-	-	-	-	-	IMPACT=MODIFIER
15_50718507_G/C	15:50718507	C	-	-	-	intergenic_variant	-	-	-	-	-	-	IMPACT=MODIFIER
15_50718738_A/C	15:50718738	C	-	-	-	intergenic_variant	-	-	-	-	-	-	IMPACT=MODIFIER
15_50718956_G/A	15:50718956	A	-	-	-	intergenic_variant	-	-	-	-	-	-	IMPACT=MODIFIER
15_50720595_T/G	15:50720595	G	-	-	-	intergenic_variant	-	-	-	-	-	-	IMPACT=MODIFIER
15_50720741_C/T	15:50720741	T	-	-	-	intergenic_variant	-	-	-	-	-	-	IMPACT=MODIFIER
15_50720795_G/A	15:50720795	A	-	-	-	intergenic_variant	-	-	-	-	-	-	IMPACT=MODIFIER
15_50721305_A/G	15:50721305	G	-	-	-	intergenic_variant	-	-	-	-	-	-	IMPACT=MODIFIER
15_50721481_C/T	15:50721481	T	-	-	-	intergenic_variant	-	-	-	-	-	-	IMPACT=MODIFIER
15_50722331_T/G	15:50722331	G	-	-	-	intergenic_variant	-	-	-	-	-	-	IMPACT=MODIFIER
15_50722713_G/A	15:50722713	A	-	-	-	intergenic_variant	-	-	-	-	-	-	IMPACT=MODIFIER
15_50722764_C/T	15:50722764	T	-	-	-	intergenic_variant	-	-	-	-	-	-	IMPACT=MODIFIER
15_50722766_C/A	15:50722766	A	-	-	-	intergenic_variant	-	-	-	-	-	-	IMPACT=MODIFIER
15_50722768_G/A	15:50722768	A	-	-	-	intergenic_variant	-	-	-	-	-	-	IMPACT=MODIFIER
15_50722794_T/G	15:50722794	G	-	-	-	intergenic_variant	-	-	-	-	-	-	IMPACT=MODIFIER
15_50722805_C/T	15:50722805	T	-	-	-	intergenic_variant	-	-	-	-	-	-	IMPACT=MODIFIER
15_50722825_G/C	15:50722825	C	-	-	-	intergenic_variant	-	-	-	-	-	-	IMPACT=MODIFIER
15_50722830_C/T	15:50722830	T	-	-	-	intergenic_variant	-	-	-	-	-	-	IMPACT=MODIFIER
15_50722903_C/T	15:50722903	T	-	-	-	intergenic_variant	-	-	-	-	-	-	IMPACT=MODIFIER
15_50722927_A/G	15:50722927	G	-	-	-	intergenic_variant	-	-	-	-	-	-	IMPACT=MODIFIER
15_50722944_A/G	15:50722944	G	-	-	-	intergenic_variant	-	-	-	-	-	-	IMPACT=MODIFIER
15_50722959_G/A	15:50722959	A	-	-	-	intergenic_variant	-	-	-	-	-	-	IMPACT=MODIFIER
15_50722991_C/T	15:50722991	T	-	-	-	intergenic_variant	-	-	-	-	-	-	IMPACT=MODIFIER
15_50723122_G/A	15:50723122	A	-	-	-	intergenic_variant	-	-	-	-	-	-	IMPACT=MODIFIER
15_50724024_T/G	15:50724024	G	-	-	-	intergenic_variant	-	-	-	-	-	-	IMPACT=MODIFIER
15_50724035_C/A	15:50724035	A	-	-	-	intergenic_variant	-	-	-	-	-	-	IMPACT=MODIFIER
15_50724100_T/C	15:50724100	C	-	-	-	intergenic_variant	-	-	-	-	-	-	IMPACT=MODIFIER
15_50724105_T/A	15:50724105	A	-	-	-	intergenic_variant	-	-	-	-	-	-	IMPACT=MODIFIER
15_50724125_T/C	15:50724125	C	-	-	-	intergenic_variant	-	-	-	-	-	-	IMPACT=MODIFIER
15_50724153_C/T	15:50724153	T	-	-	-	intergenic_variant	-	-	-	-	-	-	IMPACT=MODIFIER
15_50724344_T/A	15:50724344	A	-	-	-	intergenic_variant	-	-	-	-	-	-	IMPACT=MODIFIER
15_50724372_T/C	15:50724372	C	-	-	-	intergenic_variant	-	-	-	-	-	-	IMPACT=MODIFIER
15_50724428_C/T	15:50724428	T	-	-	-	intergenic_variant	-	-	-	-	-	-	IMPACT=MODIFIER
15_50724436_G/A	15:50724436	A	-	-	-	intergenic_variant	-	-	-	-	-	-	IMPACT=MODIFIER
15_50724516_C/T	15:50724516	T	-	-	-	intergenic_variant	-	-	-	-	-	-	IMPACT=MODIFIER
15_50724517_C/G	15:50724517	G	-	-	-	intergenic_variant	-	-	-	-	-	-	IMPACT=MODIFIER
15_50724612_A/G	15:50724612	G	-	-	-	intergenic_variant	-	-	-	-	-	-	IMPACT=MODIFIER
15_50724646_A/G	15:50724646	G	-	-	-	intergenic_variant	-	-	-	-	-	-	IMPACT=MODIFIER
15_50724682_C/T	15:50724682	T	-	-	-	intergenic_variant	-	-	-	-	-	-	IMPACT=MODIFIER
15_50725503_T/A	15:50725503	A	-	-	-	intergenic_variant	-	-	-	-	-	-	IMPACT=MODIFIER
15_50726055_G/T	15:50726055	T	-	-	-	intergenic_variant	-	-	-	-	-	-	IMPACT=MODIFIER
15_50726112_T/C	15:50726112	C	-	-	-	intergenic_variant	-	-	-	-	-	-	IMPACT=MODIFIER
15_50726113_G/A	15:50726113	A	-	-	-	intergenic_variant	-	-	-	-	-	-	IMPACT=MODIFIER
15_50726166_T/C	15:50726166	C	-	-	-	intergenic_variant	-	-	-	-	-	-	IMPACT=MODIFIER
15_50726224_G/A	15:50726224	A	-	-	-	intergenic_variant	-	-	-	-	-	-	IMPACT=MODIFIER
15_50726277_T/A	15:50726277	A	-	-	-	intergenic_variant	-	-	-	-	-	-	IMPACT=MODIFIER
15_50726298_A/C	15:50726298	C	-	-	-	intergenic_variant	-	-	-	-	-	-	IMPACT=MODIFIER
15_50726398_A/T	15:50726398	T	-	-	-	intergenic_variant	-	-	-	-	-	-	IMPACT=MODIFIER
15_50726405_A/G	15:50726405	G	-	-	-	intergenic_variant	-	-	-	-	-	-	IMPACT=MODIFIER
15_50726489_T/A	15:50726489	A	-	-	-	intergenic_variant	-	-	-	-	-	-	IMPACT=MODIFIER
15_50726538_T/*/C	15:50726538	C	-	-	-	intergenic_variant	-	-	-	-	-	-	IMPACT=MODIFIER
15_50726547_T/C/TC	15:50726547	C	-	-	-	intergenic_variant	-	-	-	-	-	-	IMPACT=MODIFIER
15_50726574_C/T	15:50726574	T	-	-	-	intergenic_variant	-	-	-	-	-	-	IMPACT=MODIFIER
15_50726586_C/T	15:50726586	T	-	-	-	intergenic_variant	-	-	-	-	-	-	IMPACT=MODIFIER
15_50726587_A/G	15:50726587	G	-	-	-	intergenic_variant	-	-	-	-	-	-	IMPACT=MODIFIER
15_50726762_G/A	15:50726762	A	-	-	-	intergenic_variant	-	-	-	-	-	-	IMPACT=MODIFIER
15_50726774_C/T	15:50726774	T	-	-	-	intergenic_variant	-	-	-	-	-	-	IMPACT=MODIFIER
15_50726875_C/T	15:50726875	T	ENSBTAG00000052975	ENSBTAT00000068185	Transcript	upstream_gene_variant	-	-	-	-	-	-	IMPACT=MODIFIER;DISTANCE=4918;STRAND=1
15_50726902_C/T	15:50726902	T	ENSBTAG00000052975	ENSBTAT00000068185	Transcript	upstream_gene_variant	-	-	-	-	-	-	IMPACT=MODIFIER;DISTANCE=4891;STRAND=1
15_50726953_C/A	15:50726953	A	ENSBTAG00000052975	ENSBTAT00000068185	Transcript	upstream_gene_variant	-	-	-	-	-	-	IMPACT=MODIFIER;DISTANCE=4840;STRAND=1
15_50726982_C/T	15:50726982	T	ENSBTAG00000052975	ENSBTAT00000068185	Transcript	upstream_gene_variant	-	-	-	-	-	-	IMPACT=MODIFIER;DISTANCE=4811;STRAND=1
15_50726993_G/A	15:50726993	A	ENSBTAG00000052975	ENSBTAT00000068185	Transcript	upstream_gene_variant	-	-	-	-	-	-	IMPACT=MODIFIER;DISTANCE=4800;STRAND=1
15_50727055_G/T	15:50727055	T	ENSBTAG00000052975	ENSBTAT00000068185	Transcript	upstream_gene_variant	-	-	-	-	-	-	IMPACT=MODIFIER;DISTANCE=4738;STRAND=1
15_50727094_T/C	15:50727094	C	ENSBTAG00000052975	ENSBTAT00000068185	Transcript	upstream_gene_variant	-	-	-	-	-	-	IMPACT=MODIFIER;DISTANCE=4699;STRAND=1
15_50727108_G/A	15:50727108	A	ENSBTAG00000052975	ENSBTAT00000068185	Transcript	upstream_gene_variant	-	-	-	-	-	-	IMPACT=MODIFIER;DISTANCE=4685;STRAND=1
15_50727189_C/G	15:50727189	G	ENSBTAG00000052975	ENSBTAT00000068185	Transcript	upstream_gene_variant	-	-	-	-	-	-	IMPACT=MODIFIER;DISTANCE=4604;STRAND=1
15_50727205_G/A	15:50727205	A	ENSBTAG00000052975	ENSBTAT00000068185	Transcript	upstream_gene_variant	-	-	-	-	-	-	IMPACT=MODIFIER;DISTANCE=4588;STRAND=1
15_50727343_A/G	15:50727343	G	ENSBTAG00000052975	ENSBTAT00000068185	Transcript	upstream_gene_variant	-	-	-	-	-	-	IMPACT=MODIFIER;DISTANCE=4450;STRAND=1
15_50727499_A/AGAGGC/C	15:50727499	AGAGGC	ENSBTAG00000052975	ENSBTAT00000068185	Transcript	upstream_gene_variant	-	-	-	-	-	-	IMPACT=MODIFIER;DISTANCE=4294;STRAND=1
15_50727504_T/C	15:50727504	C	ENSBTAG00000052975	ENSBTAT00000068185	Transcript	upstream_gene_variant	-	-	-	-	-	-	IMPACT=MODIFIER;DISTANCE=4289;STRAND=1
15_50727544_T/C	15:50727544	C	ENSBTAG00000052975	ENSBTAT00000068185	Transcript	upstream_gene_variant	-	-	-	-	-	-	IMPACT=MODIFIER;DISTANCE=4249;STRAND=1
15_50727558_A/T	15:50727558	T	ENSBTAG00000052975	ENSBTAT00000068185	Transcript	upstream_gene_variant	-	-	-	-	-	-	IMPACT=MODIFIER;DISTANCE=4235;STRAND=1
15_50727663_C/T	15:50727663	T	ENSBTAG00000052975	ENSBTAT00000068185	Transcript	upstream_gene_variant	-	-	-	-	-	-	IMPACT=MODIFIER;DISTANCE=4130;STRAND=1
15_50727664_G/A	15:50727664	A	ENSBTAG00000052975	ENSBTAT00000068185	Transcript	upstream_gene_variant	-	-	-	-	-	-	IMPACT=MODIFIER;DISTANCE=4129;STRAND=1
15_50727705_A/G	15:50727705	G	ENSBTAG00000052975	ENSBTAT00000068185	Transcript	upstream_gene_variant	-	-	-	-	-	-	IMPACT=MODIFIER;DISTANCE=4088;STRAND=1
15_50727749_G/A	15:50727749	A	ENSBTAG00000052975	ENSBTAT00000068185	Transcript	upstream_gene_variant	-	-	-	-	-	-	IMPACT=MODIFIER;DISTANCE=4044;STRAND=1
15_50727759_A/G	15:50727759	G	ENSBTAG00000052975	ENSBTAT00000068185	Transcript	upstream_gene_variant	-	-	-	-	-	-	IMPACT=MODIFIER;DISTANCE=4034;STRAND=1
15_50727793_C/T	15:50727793	T	ENSBTAG00000052975	ENSBTAT00000068185	Transcript	upstream_gene_variant	-	-	-	-	-	-	IMPACT=MODIFIER;DISTANCE=4000;STRAND=1
15_50727815_T/A	15:50727815	A	ENSBTAG00000052975	ENSBTAT00000068185	Transcript	upstream_gene_variant	-	-	-	-	-	-	IMPACT=MODIFIER;DISTANCE=3978;STRAND=1
15_50727965_T/G/*	15:50727965	G	ENSBTAG00000052975	ENSBTAT00000068185	Transcript	upstream_gene_variant	-	-	-	-	-	-	IMPACT=MODIFIER;DISTANCE=3828;STRAND=1
15_50728057_G/A	15:50728057	A	ENSBTAG00000052975	ENSBTAT00000068185	Transcript	upstream_gene_variant	-	-	-	-	-	-	IMPACT=MODIFIER;DISTANCE=3736;STRAND=1
15_50728153_C/T	15:50728153	T	ENSBTAG00000052975	ENSBTAT00000068185	Transcript	upstream_gene_variant	-	-	-	-	-	-	IMPACT=MODIFIER;DISTANCE=3640;STRAND=1
15_50728162_T/G	15:50728162	G	ENSBTAG00000052975	ENSBTAT00000068185	Transcript	upstream_gene_variant	-	-	-	-	-	-	IMPACT=MODIFIER;DISTANCE=3631;STRAND=1
15_50728288_T/C	15:50728288	C	ENSBTAG00000052975	ENSBTAT00000068185	Transcript	upstream_gene_variant	-	-	-	-	-	-	IMPACT=MODIFIER;DISTANCE=3505;STRAND=1
15_50728291_C/A	15:50728291	A	ENSBTAG00000052975	ENSBTAT00000068185	Transcript	upstream_gene_variant	-	-	-	-	-	-	IMPACT=MODIFIER;DISTANCE=3502;STRAND=1
15_50728330_C/T	15:50728330	T	ENSBTAG00000052975	ENSBTAT00000068185	Transcript	upstream_gene_variant	-	-	-	-	-	-	IMPACT=MODIFIER;DISTANCE=3463;STRAND=1
15_50728348_A/G	15:50728348	G	ENSBTAG00000052975	ENSBTAT00000068185	Transcript	upstream_gene_variant	-	-	-	-	-	-	IMPACT=MODIFIER;DISTANCE=3445;STRAND=1
15_50728405_A/G	15:50728405	G	ENSBTAG00000052975	ENSBTAT00000068185	Transcript	upstream_gene_variant	-	-	-	-	-	-	IMPACT=MODIFIER;DISTANCE=3388;STRAND=1
15_50728478_C/T	15:50728478	T	ENSBTAG00000052975	ENSBTAT00000068185	Transcript	upstream_gene_variant	-	-	-	-	-	-	IMPACT=MODIFIER;DISTANCE=3315;STRAND=1
15_50728536_C/G	15:50728536	G	ENSBTAG00000052975	ENSBTAT00000068185	Transcript	upstream_gene_variant	-	-	-	-	-	-	IMPACT=MODIFIER;DISTANCE=3257;STRAND=1
15_50728542_G/A	15:50728542	A	ENSBTAG00000052975	ENSBTAT00000068185	Transcript	upstream_gene_variant	-	-	-	-	-	-	IMPACT=MODIFIER;DISTANCE=3251;STRAND=1
15_50728557_T/C	15:50728557	C	ENSBTAG00000052975	ENSBTAT00000068185	Transcript	upstream_gene_variant	-	-	-	-	-	-	IMPACT=MODIFIER;DISTANCE=3236;STRAND=1
15_50728558_G/A	15:50728558	A	ENSBTAG00000052975	ENSBTAT00000068185	Transcript	upstream_gene_variant	-	-	-	-	-	-	IMPACT=MODIFIER;DISTANCE=3235;STRAND=1
15_50728568_T/G	15:50728568	G	ENSBTAG00000052975	ENSBTAT00000068185	Transcript	upstream_gene_variant	-	-	-	-	-	-	IMPACT=MODIFIER;DISTANCE=3225;STRAND=1
15_50728580_T/G/A	15:50728580	G	ENSBTAG00000052975	ENSBTAT00000068185	Transcript	upstream_gene_variant	-	-	-	-	-	-	IMPACT=MODIFIER;DISTANCE=3213;STRAND=1
15_50728617_G/C	15:50728617	C	ENSBTAG00000052975	ENSBTAT00000068185	Transcript	upstream_gene_variant	-	-	-	-	-	-	IMPACT=MODIFIER;DISTANCE=3176;STRAND=1
15_50728620_A/G	15:50728620	G	ENSBTAG00000052975	ENSBTAT00000068185	Transcript	upstream_gene_variant	-	-	-	-	-	-	IMPACT=MODIFIER;DISTANCE=3173;STRAND=1
15_50728660_C/T	15:50728660	T	ENSBTAG00000052975	ENSBTAT00000068185	Transcript	upstream_gene_variant	-	-	-	-	-	-	IMPACT=MODIFIER;DISTANCE=3133;STRAND=1
15_50728722_T/C	15:50728722	C	ENSBTAG00000052975	ENSBTAT00000068185	Transcript	upstream_gene_variant	-	-	-	-	-	-	IMPACT=MODIFIER;DISTANCE=3071;STRAND=1
15_50728750_C/T	15:50728750	T	ENSBTAG00000052975	ENSBTAT00000068185	Transcript	upstream_gene_variant	-	-	-	-	-	-	IMPACT=MODIFIER;DISTANCE=3043;STRAND=1
15_50728770_C/G	15:50728770	G	ENSBTAG00000052975	ENSBTAT00000068185	Transcript	upstream_gene_variant	-	-	-	-	-	-	IMPACT=MODIFIER;DISTANCE=3023;STRAND=1
15_50728789_A/G	15:50728789	G	ENSBTAG00000052975	ENSBTAT00000068185	Transcript	upstream_gene_variant	-	-	-	-	-	-	IMPACT=MODIFIER;DISTANCE=3004;STRAND=1
15_50728793_G/A	15:50728793	A	ENSBTAG00000052975	ENSBTAT00000068185	Transcript	upstream_gene_variant	-	-	-	-	-	-	IMPACT=MODIFIER;DISTANCE=3000;STRAND=1
15_50728799_A/G	15:50728799	G	ENSBTAG00000052975	ENSBTAT00000068185	Transcript	upstream_gene_variant	-	-	-	-	-	-	IMPACT=MODIFIER;DISTANCE=2994;STRAND=1
15_50729154_G/A	15:50729154	A	ENSBTAG00000052975	ENSBTAT00000068185	Transcript	upstream_gene_variant	-	-	-	-	-	-	IMPACT=MODIFIER;DISTANCE=2639;STRAND=1
15_50729207_G/C	15:50729207	C	ENSBTAG00000052975	ENSBTAT00000068185	Transcript	upstream_gene_variant	-	-	-	-	-	-	IMPACT=MODIFIER;DISTANCE=2586;STRAND=1
15_50729304_C/T	15:50729304	T	ENSBTAG00000052975	ENSBTAT00000068185	Transcript	upstream_gene_variant	-	-	-	-	-	-	IMPACT=MODIFIER;DISTANCE=2489;STRAND=1
15_50729780_C/G	15:50729780	G	ENSBTAG00000052975	ENSBTAT00000068185	Transcript	upstream_gene_variant	-	-	-	-	-	-	IMPACT=MODIFIER;DISTANCE=2013;STRAND=1
15_50729832_T/G/TGG/*	15:50729832	G	ENSBTAG00000052975	ENSBTAT00000068185	Transcript	upstream_gene_variant	-	-	-	-	-	-	IMPACT=MODIFIER;DISTANCE=1961;STRAND=1
15_50729866_T/G	15:50729866	G	ENSBTAG00000052975	ENSBTAT00000068185	Transcript	upstream_gene_variant	-	-	-	-	-	-	IMPACT=MODIFIER;DISTANCE=1927;STRAND=1
15_50729990_T/C	15:50729990	C	ENSBTAG00000052975	ENSBTAT00000068185	Transcript	upstream_gene_variant	-	-	-	-	-	-	IMPACT=MODIFIER;DISTANCE=1803;STRAND=1
15_50730787_T/C	15:50730787	C	ENSBTAG00000052975	ENSBTAT00000068185	Transcript	upstream_gene_variant	-	-	-	-	-	-	IMPACT=MODIFIER;DISTANCE=1006;STRAND=1
15_50730789_G/A	15:50730789	A	ENSBTAG00000052975	ENSBTAT00000068185	Transcript	upstream_gene_variant	-	-	-	-	-	-	IMPACT=MODIFIER;DISTANCE=1004;STRAND=1
15_50731225_G/A	15:50731225	A	ENSBTAG00000052975	ENSBTAT00000068185	Transcript	upstream_gene_variant	-	-	-	-	-	-	IMPACT=MODIFIER;DISTANCE=568;STRAND=1
15_50731725_C/T	15:50731725	T	ENSBTAG00000052975	ENSBTAT00000068185	Transcript	upstream_gene_variant	-	-	-	-	-	-	IMPACT=MODIFIER;DISTANCE=68;STRAND=1
15_50732175_C/T	15:50732175	T	ENSBTAG00000052975	ENSBTAT00000068185	Transcript	intron_variant	-	-	-	-	-	-	IMPACT=MODIFIER;STRAND=1;HGVSc=ENSBTAT00000068185.1:c.49+334C>T
15_50732194_G/C	15:50732194	C	ENSBTAG00000052975	ENSBTAT00000068185	Transcript	intron_variant	-	-	-	-	-	-	IMPACT=MODIFIER;STRAND=1;HGVSc=ENSBTAT00000068185.1:c.49+353G>C
15_50732206_T/C	15:50732206	C	ENSBTAG00000052975	ENSBTAT00000068185	Transcript	intron_variant	-	-	-	-	-	-	IMPACT=MODIFIER;STRAND=1;HGVSc=ENSBTAT00000068185.1:c.49+365T>C
15_50732280_G/A	15:50732280	A	ENSBTAG00000052975	ENSBTAT00000068185	Transcript	intron_variant	-	-	-	-	-	-	IMPACT=MODIFIER;STRAND=1;HGVSc=ENSBTAT00000068185.1:c.49+439G>A
15_50732282_T/C	15:50732282	C	ENSBTAG00000052975	ENSBTAT00000068185	Transcript	intron_variant	-	-	-	-	-	-	IMPACT=MODIFIER;STRAND=1;HGVSc=ENSBTAT00000068185.1:c.49+441T>C
15_50732308_G/T	15:50732308	T	ENSBTAG00000052975	ENSBTAT00000068185	Transcript	intron_variant	-	-	-	-	-	-	IMPACT=MODIFIER;STRAND=1;HGVSc=ENSBTAT00000068185.1:c.49+467G>T
15_50732325_A/T	15:50732325	T	ENSBTAG00000052975	ENSBTAT00000068185	Transcript	intron_variant	-	-	-	-	-	-	IMPACT=MODIFIER;STRAND=1;HGVSc=ENSBTAT00000068185.1:c.49+484A>T
15_50732598_G/A	15:50732598	A	ENSBTAG00000052975	ENSBTAT00000068185	Transcript	intron_variant	-	-	-	-	-	-	IMPACT=MODIFIER;STRAND=1;HGVSc=ENSBTAT00000068185.1:c.49+757G>A
15_50732719_A/*/T	15:50732719	T	ENSBTAG00000052975	ENSBTAT00000068185	Transcript	intron_variant	-	-	-	-	-	-	IMPACT=MODIFIER;STRAND=1;HGVSc=ENSBTAT00000068185.1:c.49+878A>T
15_50732870_C/T	15:50732870	T	ENSBTAG00000052975	ENSBTAT00000068185	Transcript	intron_variant	-	-	-	-	-	-	IMPACT=MODIFIER;STRAND=1;HGVSc=ENSBTAT00000068185.1:c.49+1029C>T
15_50732873_A/G/C	15:50732873	G	ENSBTAG00000052975	ENSBTAT00000068185	Transcript	intron_variant	-	-	-	-	-	-	IMPACT=MODIFIER;STRAND=1;HGVSc=ENSBTAT00000068185.1:c.49+1032A>G
15_50732882_T/G	15:50732882	G	ENSBTAG00000052975	ENSBTAT00000068185	Transcript	intron_variant	-	-	-	-	-	-	IMPACT=MODIFIER;STRAND=1;HGVSc=ENSBTAT00000068185.1:c.49+1041T>G
15_50732901_G/A	15:50732901	A	ENSBTAG00000052975	ENSBTAT00000068185	Transcript	intron_variant	-	-	-	-	-	-	IMPACT=MODIFIER;STRAND=1;HGVSc=ENSBTAT00000068185.1:c.49+1060G>A
15_50732906_A/G	15:50732906	G	ENSBTAG00000052975	ENSBTAT00000068185	Transcript	intron_variant	-	-	-	-	-	-	IMPACT=MODIFIER;STRAND=1;HGVSc=ENSBTAT00000068185.1:c.49+1065A>G
15_50732908_A/G	15:50732908	G	ENSBTAG00000052975	ENSBTAT00000068185	Transcript	intron_variant	-	-	-	-	-	-	IMPACT=MODIFIER;STRAND=1;HGVSc=ENSBTAT00000068185.1:c.49+1067A>G
15_50732948_C/T	15:50732948	T	ENSBTAG00000052975	ENSBTAT00000068185	Transcript	intron_variant	-	-	-	-	-	-	IMPACT=MODIFIER;STRAND=1;HGVSc=ENSBTAT00000068185.1:c.49+1107C>T
15_50732965_G/A	15:50732965	A	ENSBTAG00000052975	ENSBTAT00000068185	Transcript	intron_variant	-	-	-	-	-	-	IMPACT=MODIFIER;STRAND=1;HGVSc=ENSBTAT00000068185.1:c.49+1124G>A
15_50733314_C/T	15:50733314	T	ENSBTAG00000052975	ENSBTAT00000068185	Transcript	intron_variant	-	-	-	-	-	-	IMPACT=MODIFIER;STRAND=1;HGVSc=ENSBTAT00000068185.1:c.50-1256C>T
15_50733435_T/C	15:50733435	C	ENSBTAG00000052975	ENSBTAT00000068185	Transcript	intron_variant	-	-	-	-	-	-	IMPACT=MODIFIER;STRAND=1;HGVSc=ENSBTAT00000068185.1:c.50-1135T>C
15_50733455_T/C	15:50733455	C	ENSBTAG00000052975	ENSBTAT00000068185	Transcript	intron_variant	-	-	-	-	-	-	IMPACT=MODIFIER;STRAND=1;HGVSc=ENSBTAT00000068185.1:c.50-1115T>C
15_50733459_T/C	15:50733459	C	ENSBTAG00000052975	ENSBTAT00000068185	Transcript	intron_variant	-	-	-	-	-	-	IMPACT=MODIFIER;STRAND=1;HGVSc=ENSBTAT00000068185.1:c.50-1111T>C
15_50733462_C/T	15:50733462	T	ENSBTAG00000052975	ENSBTAT00000068185	Transcript	intron_variant	-	-	-	-	-	-	IMPACT=MODIFIER;STRAND=1;HGVSc=ENSBTAT00000068185.1:c.50-1108C>T
15_50733468_A/T	15:50733468	T	ENSBTAG00000052975	ENSBTAT00000068185	Transcript	intron_variant	-	-	-	-	-	-	IMPACT=MODIFIER;STRAND=1;HGVSc=ENSBTAT00000068185.1:c.50-1102A>T
15_50733477_C/T	15:50733477	T	ENSBTAG00000052975	ENSBTAT00000068185	Transcript	intron_variant	-	-	-	-	-	-	IMPACT=MODIFIER;STRAND=1;HGVSc=ENSBTAT00000068185.1:c.50-1093C>T
15_50733650_A/T	15:50733650	T	ENSBTAG00000052975	ENSBTAT00000068185	Transcript	intron_variant	-	-	-	-	-	-	IMPACT=MODIFIER;STRAND=1;HGVSc=ENSBTAT00000068185.1:c.50-920A>T
15_50733908_A/T	15:50733908	T	ENSBTAG00000052975	ENSBTAT00000068185	Transcript	intron_variant	-	-	-	-	-	-	IMPACT=MODIFIER;STRAND=1;HGVSc=ENSBTAT00000068185.1:c.50-662A>T
15_50733995_C/T	15:50733995	T	ENSBTAG00000052975	ENSBTAT00000068185	Transcript	intron_variant	-	-	-	-	-	-	IMPACT=MODIFIER;STRAND=1;HGVSc=ENSBTAT00000068185.1:c.50-575C>T
15_50733996_G/A	15:50733996	A	ENSBTAG00000052975	ENSBTAT00000068185	Transcript	intron_variant	-	-	-	-	-	-	IMPACT=MODIFIER;STRAND=1;HGVSc=ENSBTAT00000068185.1:c.50-574G>A
15_50734036_T/C	15:50734036	C	ENSBTAG00000052975	ENSBTAT00000068185	Transcript	intron_variant	-	-	-	-	-	-	IMPACT=MODIFIER;STRAND=1;HGVSc=ENSBTAT00000068185.1:c.50-534T>C
15_50734060_T/G	15:50734060	G	ENSBTAG00000052975	ENSBTAT00000068185	Transcript	intron_variant	-	-	-	-	-	-	IMPACT=MODIFIER;STRAND=1;HGVSc=ENSBTAT00000068185.1:c.50-510T>G
15_50734091_C/T	15:50734091	T	ENSBTAG00000052975	ENSBTAT00000068185	Transcript	intron_variant	-	-	-	-	-	-	IMPACT=MODIFIER;STRAND=1;HGVSc=ENSBTAT00000068185.1:c.50-479C>T
15_50734140_G/A	15:50734140	A	ENSBTAG00000052975	ENSBTAT00000068185	Transcript	intron_variant	-	-	-	-	-	-	IMPACT=MODIFIER;STRAND=1;HGVSc=ENSBTAT00000068185.1:c.50-430G>A
15_50734141_G/A	15:50734141	A	ENSBTAG00000052975	ENSBTAT00000068185	Transcript	intron_variant	-	-	-	-	-	-	IMPACT=MODIFIER;STRAND=1;HGVSc=ENSBTAT00000068185.1:c.50-429G>A
15_50734291_A/C	15:50734291	C	ENSBTAG00000052975	ENSBTAT00000068185	Transcript	intron_variant	-	-	-	-	-	-	IMPACT=MODIFIER;STRAND=1;HGVSc=ENSBTAT00000068185.1:c.50-279A>C
15_50734292_G/A	15:50734292	A	ENSBTAG00000052975	ENSBTAT00000068185	Transcript	intron_variant	-	-	-	-	-	-	IMPACT=MODIFIER;STRAND=1;HGVSc=ENSBTAT00000068185.1:c.50-278G>A
15_50734310_G/C	15:50734310	C	ENSBTAG00000052975	ENSBTAT00000068185	Transcript	intron_variant	-	-	-	-	-	-	IMPACT=MODIFIER;STRAND=1;HGVSc=ENSBTAT00000068185.1:c.50-260G>C
15_50735380_C/T	15:50735380	T	ENSBTAG00000052975	ENSBTAT00000068185	Transcript	downstream_gene_variant	-	-	-	-	-	-	IMPACT=MODIFIER;DISTANCE=194;STRAND=1
15_50735422_G/C	15:50735422	C	ENSBTAG00000052975	ENSBTAT00000068185	Transcript	downstream_gene_variant	-	-	-	-	-	-	IMPACT=MODIFIER;DISTANCE=236;STRAND=1
15_50735747_G/A	15:50735747	A	ENSBTAG00000052975	ENSBTAT00000068185	Transcript	downstream_gene_variant	-	-	-	-	-	-	IMPACT=MODIFIER;DISTANCE=561;STRAND=1
15_50735773_G/A	15:50735773	A	ENSBTAG00000052975	ENSBTAT00000068185	Transcript	downstream_gene_variant	-	-	-	-	-	-	IMPACT=MODIFIER;DISTANCE=587;STRAND=1
15_50737045_A/G	15:50737045	G	ENSBTAG00000052975	ENSBTAT00000068185	Transcript	downstream_gene_variant	-	-	-	-	-	-	IMPACT=MODIFIER;DISTANCE=1859;STRAND=1
15_50737116_A/G	15:50737116	G	ENSBTAG00000052975	ENSBTAT00000068185	Transcript	downstream_gene_variant	-	-	-	-	-	-	IMPACT=MODIFIER;DISTANCE=1930;STRAND=1
15_50737190_A/G	15:50737190	G	ENSBTAG00000052975	ENSBTAT00000068185	Transcript	downstream_gene_variant	-	-	-	-	-	-	IMPACT=MODIFIER;DISTANCE=2004;STRAND=1
15_50737225_G/A	15:50737225	A	ENSBTAG00000052975	ENSBTAT00000068185	Transcript	downstream_gene_variant	-	-	-	-	-	-	IMPACT=MODIFIER;DISTANCE=2039;STRAND=1
15_50737226_C/T	15:50737226	T	ENSBTAG00000052975	ENSBTAT00000068185	Transcript	downstream_gene_variant	-	-	-	-	-	-	IMPACT=MODIFIER;DISTANCE=2040;STRAND=1
15_50737603_G/A	15:50737603	A	ENSBTAG00000052975	ENSBTAT00000068185	Transcript	downstream_gene_variant	-	-	-	-	-	-	IMPACT=MODIFIER;DISTANCE=2417;STRAND=1
15_50737753_A/*/C	15:50737753	C	ENSBTAG00000052975	ENSBTAT00000068185	Transcript	downstream_gene_variant	-	-	-	-	-	-	IMPACT=MODIFIER;DISTANCE=2567;STRAND=1
15_50737764_A/G	15:50737764	G	ENSBTAG00000052975	ENSBTAT00000068185	Transcript	downstream_gene_variant	-	-	-	-	-	-	IMPACT=MODIFIER;DISTANCE=2578;STRAND=1
15_50737852_CGTT/TGTT/C	15:50737852-50737855	TGTT	ENSBTAG00000052975	ENSBTAT00000068185	Transcript	downstream_gene_variant	-	-	-	-	-	-	IMPACT=MODIFIER;DISTANCE=2666;STRAND=1
15_50737878_T/C	15:50737878	C	ENSBTAG00000052975	ENSBTAT00000068185	Transcript	downstream_gene_variant	-	-	-	-	-	-	IMPACT=MODIFIER;DISTANCE=2692;STRAND=1
15_50737879_G/A	15:50737879	A	ENSBTAG00000052975	ENSBTAT00000068185	Transcript	downstream_gene_variant	-	-	-	-	-	-	IMPACT=MODIFIER;DISTANCE=2693;STRAND=1
15_50737899_C/T	15:50737899	T	ENSBTAG00000052975	ENSBTAT00000068185	Transcript	downstream_gene_variant	-	-	-	-	-	-	IMPACT=MODIFIER;DISTANCE=2713;STRAND=1
15_50737900_G/A	15:50737900	A	ENSBTAG00000052975	ENSBTAT00000068185	Transcript	downstream_gene_variant	-	-	-	-	-	-	IMPACT=MODIFIER;DISTANCE=2714;STRAND=1
15_50737926_C/T	15:50737926	T	ENSBTAG00000052975	ENSBTAT00000068185	Transcript	downstream_gene_variant	-	-	-	-	-	-	IMPACT=MODIFIER;DISTANCE=2740;STRAND=1
15_50737970_A/G	15:50737970	G	ENSBTAG00000052975	ENSBTAT00000068185	Transcript	downstream_gene_variant	-	-	-	-	-	-	IMPACT=MODIFIER;DISTANCE=2784;STRAND=1
15_50738016_G/T	15:50738016	T	ENSBTAG00000052975	ENSBTAT00000068185	Transcript	downstream_gene_variant	-	-	-	-	-	-	IMPACT=MODIFIER;DISTANCE=2830;STRAND=1
15_50738035_C/T	15:50738035	T	ENSBTAG00000052975	ENSBTAT00000068185	Transcript	downstream_gene_variant	-	-	-	-	-	-	IMPACT=MODIFIER;DISTANCE=2849;STRAND=1
15_50738599_G/T	15:50738599	T	ENSBTAG00000052975	ENSBTAT00000068185	Transcript	downstream_gene_variant	-	-	-	-	-	-	IMPACT=MODIFIER;DISTANCE=3413;STRAND=1
15_50738669_A/G	15:50738669	G	ENSBTAG00000052975	ENSBTAT00000068185	Transcript	downstream_gene_variant	-	-	-	-	-	-	IMPACT=MODIFIER;DISTANCE=3483;STRAND=1
15_50738802_G/C	15:50738802	C	ENSBTAG00000052975	ENSBTAT00000068185	Transcript	downstream_gene_variant	-	-	-	-	-	-	IMPACT=MODIFIER;DISTANCE=3616;STRAND=1
15_50738830_C/T	15:50738830	T	ENSBTAG00000052975	ENSBTAT00000068185	Transcript	downstream_gene_variant	-	-	-	-	-	-	IMPACT=MODIFIER;DISTANCE=3644;STRAND=1
15_50738846_C/A	15:50738846	A	ENSBTAG00000052975	ENSBTAT00000068185	Transcript	downstream_gene_variant	-	-	-	-	-	-	IMPACT=MODIFIER;DISTANCE=3660;STRAND=1
15_50738878_A/G	15:50738878	G	ENSBTAG00000052975	ENSBTAT00000068185	Transcript	downstream_gene_variant	-	-	-	-	-	-	IMPACT=MODIFIER;DISTANCE=3692;STRAND=1
15_50738934_A/G	15:50738934	G	ENSBTAG00000052975	ENSBTAT00000068185	Transcript	downstream_gene_variant	-	-	-	-	-	-	IMPACT=MODIFIER;DISTANCE=3748;STRAND=1
15_50739256_A/C	15:50739256	C	ENSBTAG00000052975	ENSBTAT00000068185	Transcript	downstream_gene_variant	-	-	-	-	-	-	IMPACT=MODIFIER;DISTANCE=4070;STRAND=1
15_50739929_T/C	15:50739929	C	ENSBTAG00000052975	ENSBTAT00000068185	Transcript	downstream_gene_variant	-	-	-	-	-	-	IMPACT=MODIFIER;DISTANCE=4743;STRAND=1
15_50739930_G/A	15:50739930	A	ENSBTAG00000052975	ENSBTAT00000068185	Transcript	downstream_gene_variant	-	-	-	-	-	-	IMPACT=MODIFIER;DISTANCE=4744;STRAND=1
15_50739968_T/C	15:50739968	C	ENSBTAG00000052975	ENSBTAT00000068185	Transcript	downstream_gene_variant	-	-	-	-	-	-	IMPACT=MODIFIER;DISTANCE=4782;STRAND=1
15_50740003_G/A	15:50740003	A	ENSBTAG00000052975	ENSBTAT00000068185	Transcript	downstream_gene_variant	-	-	-	-	-	-	IMPACT=MODIFIER;DISTANCE=4817;STRAND=1
15_50740165_G/A	15:50740165	A	ENSBTAG00000052975	ENSBTAT00000068185	Transcript	downstream_gene_variant	-	-	-	-	-	-	IMPACT=MODIFIER;DISTANCE=4979;STRAND=1
15_50740176_A/G/*	15:50740176	G	ENSBTAG00000052975	ENSBTAT00000068185	Transcript	downstream_gene_variant	-	-	-	-	-	-	IMPACT=MODIFIER;DISTANCE=4990;STRAND=1
15_50740196_C/G	15:50740196	G	-	-	-	intergenic_variant	-	-	-	-	-	-	IMPACT=MODIFIER
15_50740273_C/A	15:50740273	A	-	-	-	intergenic_variant	-	-	-	-	-	-	IMPACT=MODIFIER
15_50740350_C/T	15:50740350	T	-	-	-	intergenic_variant	-	-	-	-	-	-	IMPACT=MODIFIER
15_50740360_C/T	15:50740360	T	-	-	-	intergenic_variant	-	-	-	-	-	-	IMPACT=MODIFIER
15_50740512_G/C	15:50740512	C	-	-	-	intergenic_variant	-	-	-	-	-	-	IMPACT=MODIFIER
15_50740530_T/C	15:50740530	C	-	-	-	intergenic_variant	-	-	-	-	-	-	IMPACT=MODIFIER
15_50740556_T/C	15:50740556	C	-	-	-	intergenic_variant	-	-	-	-	-	-	IMPACT=MODIFIER
15_50740571_G/A	15:50740571	A	-	-	-	intergenic_variant	-	-	-	-	-	-	IMPACT=MODIFIER
15_50740638_T/C	15:50740638	C	-	-	-	intergenic_variant	-	-	-	-	-	-	IMPACT=MODIFIER
15_50740678_G/A	15:50740678	A	-	-	-	intergenic_variant	-	-	-	-	-	-	IMPACT=MODIFIER
15_50740764_T/G	15:50740764	G	-	-	-	intergenic_variant	-	-	-	-	-	-	IMPACT=MODIFIER
15_50742511_T/A	15:50742511	A	-	-	-	intergenic_variant	-	-	-	-	-	-	IMPACT=MODIFIER
15_50742892_G/T	15:50742892	T	-	-	-	intergenic_variant	-	-	-	-	-	-	IMPACT=MODIFIER
15_50743259_G/T	15:50743259	T	-	-	-	intergenic_variant	-	-	-	-	-	-	IMPACT=MODIFIER
15_50743299_A/T	15:50743299	T	-	-	-	intergenic_variant	-	-	-	-	-	-	IMPACT=MODIFIER
15_50743326_A/G	15:50743326	G	-	-	-	intergenic_variant	-	-	-	-	-	-	IMPACT=MODIFIER
15_50743329_A/G	15:50743329	G	-	-	-	intergenic_variant	-	-	-	-	-	-	IMPACT=MODIFIER
15_50743410_G/A	15:50743410	A	-	-	-	intergenic_variant	-	-	-	-	-	-	IMPACT=MODIFIER
15_50744455_T/C	15:50744455	C	-	-	-	intergenic_variant	-	-	-	-	-	-	IMPACT=MODIFIER
15_50744512_G/A	15:50744512	A	-	-	-	intergenic_variant	-	-	-	-	-	-	IMPACT=MODIFIER
15_50744669_C/T	15:50744669	T	-	-	-	intergenic_variant	-	-	-	-	-	-	IMPACT=MODIFIER
15_50744717_T/C	15:50744717	C	-	-	-	intergenic_variant	-	-	-	-	-	-	IMPACT=MODIFIER
15_50744746_G/A	15:50744746	A	-	-	-	intergenic_variant	-	-	-	-	-	-	IMPACT=MODIFIER
15_50744783_T/G	15:50744783	G	-	-	-	intergenic_variant	-	-	-	-	-	-	IMPACT=MODIFIER
15_50745119_C/A	15:50745119	A	-	-	-	intergenic_variant	-	-	-	-	-	-	IMPACT=MODIFIER
15_50746678_C/T	15:50746678	T	-	-	-	intergenic_variant	-	-	-	-	-	-	IMPACT=MODIFIER
15_50747143_G/C	15:50747143	C	-	-	-	intergenic_variant	-	-	-	-	-	-	IMPACT=MODIFIER
15_50747174_G/A	15:50747174	A	-	-	-	intergenic_variant	-	-	-	-	-	-	IMPACT=MODIFIER
15_50747238_G/T	15:50747238	T	-	-	-	intergenic_variant	-	-	-	-	-	-	IMPACT=MODIFIER
15_50747239_G/T	15:50747239	T	-	-	-	intergenic_variant	-	-	-	-	-	-	IMPACT=MODIFIER
15_50747412_G/A	15:50747412	A	-	-	-	intergenic_variant	-	-	-	-	-	-	IMPACT=MODIFIER
15_50747419_G/A	15:50747419	A	-	-	-	intergenic_variant	-	-	-	-	-	-	IMPACT=MODIFIER
15_50747630_C/G	15:50747630	G	-	-	-	intergenic_variant	-	-	-	-	-	-	IMPACT=MODIFIER
15_50747717_G/A	15:50747717	A	-	-	-	intergenic_variant	-	-	-	-	-	-	IMPACT=MODIFIER
15_50747718_A/G	15:50747718	G	-	-	-	intergenic_variant	-	-	-	-	-	-	IMPACT=MODIFIER
15_50747748_T/C	15:50747748	C	-	-	-	intergenic_variant	-	-	-	-	-	-	IMPACT=MODIFIER
15_50747811_G/A	15:50747811	A	-	-	-	intergenic_variant	-	-	-	-	-	-	IMPACT=MODIFIER
15_50747825_C/T	15:50747825	T	-	-	-	intergenic_variant	-	-	-	-	-	-	IMPACT=MODIFIER
15_50747975_G/T	15:50747975	T	-	-	-	intergenic_variant	-	-	-	-	-	-	IMPACT=MODIFIER
15_50748083_G/A	15:50748083	A	-	-	-	intergenic_variant	-	-	-	-	-	-	IMPACT=MODIFIER
15_50748106_A/G	15:50748106	G	-	-	-	intergenic_variant	-	-	-	-	-	-	IMPACT=MODIFIER
15_50748117_G/A	15:50748117	A	-	-	-	intergenic_variant	-	-	-	-	-	-	IMPACT=MODIFIER
15_50748119_G/A	15:50748119	A	-	-	-	intergenic_variant	-	-	-	-	-	-	IMPACT=MODIFIER
15_50748122_G/A	15:50748122	A	-	-	-	intergenic_variant	-	-	-	-	-	-	IMPACT=MODIFIER
15_50748136_T/C	15:50748136	C	-	-	-	intergenic_variant	-	-	-	-	-	-	IMPACT=MODIFIER
15_50748191_C/A	15:50748191	A	-	-	-	intergenic_variant	-	-	-	-	-	-	IMPACT=MODIFIER
15_50748294_G/A	15:50748294	A	-	-	-	intergenic_variant	-	-	-	-	-	-	IMPACT=MODIFIER
15_50748295_A/G	15:50748295	G	-	-	-	intergenic_variant	-	-	-	-	-	-	IMPACT=MODIFIER
15_50748349_T/A	15:50748349	A	-	-	-	intergenic_variant	-	-	-	-	-	-	IMPACT=MODIFIER
15_50748358_A/G	15:50748358	G	-	-	-	intergenic_variant	-	-	-	-	-	-	IMPACT=MODIFIER
15_50748565_G/T	15:50748565	T	-	-	-	intergenic_variant	-	-	-	-	-	-	IMPACT=MODIFIER
15_50748620_T/A	15:50748620	A	-	-	-	intergenic_variant	-	-	-	-	-	-	IMPACT=MODIFIER
15_50748685_T/C	15:50748685	C	-	-	-	intergenic_variant	-	-	-	-	-	-	IMPACT=MODIFIER
15_50748686_G/A	15:50748686	A	-	-	-	intergenic_variant	-	-	-	-	-	-	IMPACT=MODIFIER
15_50748712_T/G	15:50748712	G	-	-	-	intergenic_variant	-	-	-	-	-	-	IMPACT=MODIFIER
15_50748744_G/A	15:50748744	A	-	-	-	intergenic_variant	-	-	-	-	-	-	IMPACT=MODIFIER
15_50748751_A/G	15:50748751	G	-	-	-	intergenic_variant	-	-	-	-	-	-	IMPACT=MODIFIER
15_50748824_C/A	15:50748824	A	-	-	-	intergenic_variant	-	-	-	-	-	-	IMPACT=MODIFIER
15_50748828_C/A	15:50748828	A	-	-	-	intergenic_variant	-	-	-	-	-	-	IMPACT=MODIFIER
15_50748835_G/T	15:50748835	T	-	-	-	intergenic_variant	-	-	-	-	-	-	IMPACT=MODIFIER
15_50748885_T/C/A	15:50748885	C	-	-	-	intergenic_variant	-	-	-	-	-	-	IMPACT=MODIFIER
15_50748922_A/G	15:50748922	G	-	-	-	intergenic_variant	-	-	-	-	-	-	IMPACT=MODIFIER
15_50748939_G/A	15:50748939	A	-	-	-	intergenic_variant	-	-	-	-	-	-	IMPACT=MODIFIER
15_50748956_G/T	15:50748956	T	-	-	-	intergenic_variant	-	-	-	-	-	-	IMPACT=MODIFIER
15_50748962_C/T	15:50748962	T	-	-	-	intergenic_variant	-	-	-	-	-	-	IMPACT=MODIFIER
15_50749311_G/A	15:50749311	A	-	-	-	intergenic_variant	-	-	-	-	-	-	IMPACT=MODIFIER
15_50749326_T/A	15:50749326	A	-	-	-	intergenic_variant	-	-	-	-	-	-	IMPACT=MODIFIER
15_50749347_C/G	15:50749347	G	-	-	-	intergenic_variant	-	-	-	-	-	-	IMPACT=MODIFIER
15_50749418_C/G	15:50749418	G	-	-	-	intergenic_variant	-	-	-	-	-	-	IMPACT=MODIFIER
15_50749440_C/T	15:50749440	T	-	-	-	intergenic_variant	-	-	-	-	-	-	IMPACT=MODIFIER
15_50749442_C/T	15:50749442	T	-	-	-	intergenic_variant	-	-	-	-	-	-	IMPACT=MODIFIER
15_50749448_T/C	15:50749448	C	-	-	-	intergenic_variant	-	-	-	-	-	-	IMPACT=MODIFIER
15_50749450_G/C	15:50749450	C	-	-	-	intergenic_variant	-	-	-	-	-	-	IMPACT=MODIFIER
15_50749477_G/A	15:50749477	A	-	-	-	intergenic_variant	-	-	-	-	-	-	IMPACT=MODIFIER
15_50749532_C/T	15:50749532	T	-	-	-	intergenic_variant	-	-	-	-	-	-	IMPACT=MODIFIER
15_50749537_G/A	15:50749537	A	-	-	-	intergenic_variant	-	-	-	-	-	-	IMPACT=MODIFIER
15_50749559_C/T	15:50749559	T	-	-	-	intergenic_variant	-	-	-	-	-	-	IMPACT=MODIFIER
15_50749623_T/C	15:50749623	C	-	-	-	intergenic_variant	-	-	-	-	-	-	IMPACT=MODIFIER
15_50749655_G/A	15:50749655	A	-	-	-	intergenic_variant	-	-	-	-	-	-	IMPACT=MODIFIER
15_50749702_T/C	15:50749702	C	-	-	-	intergenic_variant	-	-	-	-	-	-	IMPACT=MODIFIER
15_50749715_T/C	15:50749715	C	-	-	-	intergenic_variant	-	-	-	-	-	-	IMPACT=MODIFIER
15_50749769_C/T	15:50749769	T	-	-	-	intergenic_variant	-	-	-	-	-	-	IMPACT=MODIFIER
15_50749770_G/A	15:50749770	A	-	-	-	intergenic_variant	-	-	-	-	-	-	IMPACT=MODIFIER
15_50749800_T/C	15:50749800	C	-	-	-	intergenic_variant	-	-	-	-	-	-	IMPACT=MODIFIER
15_50749822_C/A	15:50749822	A	-	-	-	intergenic_variant	-	-	-	-	-	-	IMPACT=MODIFIER
15_50749850_T/C	15:50749850	C	-	-	-	intergenic_variant	-	-	-	-	-	-	IMPACT=MODIFIER
15_50750180_C/T	15:50750180	T	-	-	-	intergenic_variant	-	-	-	-	-	-	IMPACT=MODIFIER
15_50750289_T/C	15:50750289	C	-	-	-	intergenic_variant	-	-	-	-	-	-	IMPACT=MODIFIER
15_50750291_C/A	15:50750291	A	-	-	-	intergenic_variant	-	-	-	-	-	-	IMPACT=MODIFIER
15_50750392_C/T	15:50750392	T	-	-	-	intergenic_variant	-	-	-	-	-	-	IMPACT=MODIFIER
15_50750510_C/A	15:50750510	A	-	-	-	intergenic_variant	-	-	-	-	-	-	IMPACT=MODIFIER
15_50750518_G/T	15:50750518	T	-	-	-	intergenic_variant	-	-	-	-	-	-	IMPACT=MODIFIER
15_50750522_T/C	15:50750522	C	-	-	-	intergenic_variant	-	-	-	-	-	-	IMPACT=MODIFIER
15_50751096_T/C	15:50751096	C	-	-	-	intergenic_variant	-	-	-	-	-	-	IMPACT=MODIFIER
15_50751259_T/C	15:50751259	C	-	-	-	intergenic_variant	-	-	-	-	-	-	IMPACT=MODIFIER
15_50751277_C/T	15:50751277	T	-	-	-	intergenic_variant	-	-	-	-	-	-	IMPACT=MODIFIER
15_50751651_A/C	15:50751651	C	-	-	-	intergenic_variant	-	-	-	-	-	-	IMPACT=MODIFIER
15_50751789_G/A	15:50751789	A	-	-	-	intergenic_variant	-	-	-	-	-	-	IMPACT=MODIFIER
15_50751932_G/C	15:50751932	C	-	-	-	intergenic_variant	-	-	-	-	-	-	IMPACT=MODIFIER
15_50751945_A/G	15:50751945	G	-	-	-	intergenic_variant	-	-	-	-	-	-	IMPACT=MODIFIER
15_50751955_G/A	15:50751955	A	-	-	-	intergenic_variant	-	-	-	-	-	-	IMPACT=MODIFIER
15_50751988_C/A	15:50751988	A	-	-	-	intergenic_variant	-	-	-	-	-	-	IMPACT=MODIFIER
15_50752049_C/T	15:50752049	T	-	-	-	intergenic_variant	-	-	-	-	-	-	IMPACT=MODIFIER
15_50752072_G/A	15:50752072	A	-	-	-	intergenic_variant	-	-	-	-	-	-	IMPACT=MODIFIER
15_50752162_A/G	15:50752162	G	-	-	-	intergenic_variant	-	-	-	-	-	-	IMPACT=MODIFIER
15_50752197_G/C	15:50752197	C	-	-	-	intergenic_variant	-	-	-	-	-	-	IMPACT=MODIFIER
15_50752251_G/A	15:50752251	A	-	-	-	intergenic_variant	-	-	-	-	-	-	IMPACT=MODIFIER
15_50752291_G/A	15:50752291	A	-	-	-	intergenic_variant	-	-	-	-	-	-	IMPACT=MODIFIER
15_50752302_T/C	15:50752302	C	-	-	-	intergenic_variant	-	-	-	-	-	-	IMPACT=MODIFIER
15_50752498_C/T	15:50752498	T	-	-	-	intergenic_variant	-	-	-	-	-	-	IMPACT=MODIFIER
15_50752643_T/C	15:50752643	C	-	-	-	intergenic_variant	-	-	-	-	-	-	IMPACT=MODIFIER
15_50752845_A/G	15:50752845	G	-	-	-	intergenic_variant	-	-	-	-	-	-	IMPACT=MODIFIER
15_50752924_G/A	15:50752924	A	-	-	-	intergenic_variant	-	-	-	-	-	-	IMPACT=MODIFIER
15_50752925_C/G	15:50752925	G	-	-	-	intergenic_variant	-	-	-	-	-	-	IMPACT=MODIFIER
15_50752928_G/A	15:50752928	A	-	-	-	intergenic_variant	-	-	-	-	-	-	IMPACT=MODIFIER
15_50753066_A/G	15:50753066	G	-	-	-	intergenic_variant	-	-	-	-	-	-	IMPACT=MODIFIER
15_50753428_A/G	15:50753428	G	-	-	-	intergenic_variant	-	-	-	-	-	-	IMPACT=MODIFIER
15_50753447_C/T	15:50753447	T	-	-	-	intergenic_variant	-	-	-	-	-	-	IMPACT=MODIFIER
15_50753456_G/A	15:50753456	A	-	-	-	intergenic_variant	-	-	-	-	-	-	IMPACT=MODIFIER
15_50753496_A/C	15:50753496	C	-	-	-	intergenic_variant	-	-	-	-	-	-	IMPACT=MODIFIER
15_50753783_A/G	15:50753783	G	-	-	-	intergenic_variant	-	-	-	-	-	-	IMPACT=MODIFIER
15_50753868_G/A	15:50753868	A	-	-	-	intergenic_variant	-	-	-	-	-	-	IMPACT=MODIFIER
15_50754442_G/A	15:50754442	A	-	-	-	intergenic_variant	-	-	-	-	-	-	IMPACT=MODIFIER
15_50754461_G/A	15:50754461	A	-	-	-	intergenic_variant	-	-	-	-	-	-	IMPACT=MODIFIER
15_50754948_T/G	15:50754948	G	-	-	-	intergenic_variant	-	-	-	-	-	-	IMPACT=MODIFIER
15_50754959_G/A	15:50754959	A	-	-	-	intergenic_variant	-	-	-	-	-	-	IMPACT=MODIFIER
15_50755218_A/G	15:50755218	G	-	-	-	intergenic_variant	-	-	-	-	-	-	IMPACT=MODIFIER
15_50755324_C/T	15:50755324	T	-	-	-	intergenic_variant	-	-	-	-	-	-	IMPACT=MODIFIER
15_50755329_T/G	15:50755329	G	-	-	-	intergenic_variant	-	-	-	-	-	-	IMPACT=MODIFIER
15_50755526_T/C	15:50755526	C	-	-	-	intergenic_variant	-	-	-	-	-	-	IMPACT=MODIFIER
15_50755707_G/A	15:50755707	A	-	-	-	intergenic_variant	-	-	-	-	-	-	IMPACT=MODIFIER
15_50755719_T/C	15:50755719	C	-	-	-	intergenic_variant	-	-	-	-	-	-	IMPACT=MODIFIER
15_50755721_G/A	15:50755721	A	-	-	-	intergenic_variant	-	-	-	-	-	-	IMPACT=MODIFIER
15_50756031_G/A	15:50756031	A	-	-	-	intergenic_variant	-	-	-	-	-	-	IMPACT=MODIFIER
15_50756050_T/C	15:50756050	C	-	-	-	intergenic_variant	-	-	-	-	-	-	IMPACT=MODIFIER
15_50756174_A/C	15:50756174	C	-	-	-	intergenic_variant	-	-	-	-	-	-	IMPACT=MODIFIER
15_50756464_A/G	15:50756464	G	-	-	-	intergenic_variant	-	-	-	-	-	-	IMPACT=MODIFIER
15_50756504_G/A	15:50756504	A	-	-	-	intergenic_variant	-	-	-	-	-	-	IMPACT=MODIFIER
15_50756583_T/A	15:50756583	A	-	-	-	intergenic_variant	-	-	-	-	-	-	IMPACT=MODIFIER
15_50756641_C/G/CCAGCTACAAG	15:50756641	G	-	-	-	intergenic_variant	-	-	-	-	-	-	IMPACT=MODIFIER
15_50756649_G/A	15:50756649	A	-	-	-	intergenic_variant	-	-	-	-	-	-	IMPACT=MODIFIER
15_50756850_G/T	15:50756850	T	-	-	-	intergenic_variant	-	-	-	-	-	-	IMPACT=MODIFIER
15_50756873_T/C	15:50756873	C	-	-	-	intergenic_variant	-	-	-	-	-	-	IMPACT=MODIFIER
15_50756981_C/T	15:50756981	T	-	-	-	intergenic_variant	-	-	-	-	-	-	IMPACT=MODIFIER
15_50757111_G/A	15:50757111	A	-	-	-	intergenic_variant	-	-	-	-	-	-	IMPACT=MODIFIER
15_50757186_A/G	15:50757186	G	-	-	-	intergenic_variant	-	-	-	-	-	-	IMPACT=MODIFIER
15_50757196_C/T	15:50757196	T	-	-	-	intergenic_variant	-	-	-	-	-	-	IMPACT=MODIFIER
15_50757230_T/C	15:50757230	C	-	-	-	intergenic_variant	-	-	-	-	-	-	IMPACT=MODIFIER
15_50757231_G/A	15:50757231	A	-	-	-	intergenic_variant	-	-	-	-	-	-	IMPACT=MODIFIER
15_50757241_G/A	15:50757241	A	-	-	-	intergenic_variant	-	-	-	-	-	-	IMPACT=MODIFIER
15_50757810_C/T	15:50757810	T	-	-	-	intergenic_variant	-	-	-	-	-	-	IMPACT=MODIFIER
15_50757834_C/A/G	15:50757834	A	-	-	-	intergenic_variant	-	-	-	-	-	-	IMPACT=MODIFIER
15_50757854_T/C	15:50757854	C	-	-	-	intergenic_variant	-	-	-	-	-	-	IMPACT=MODIFIER
15_50757893_T/G	15:50757893	G	-	-	-	intergenic_variant	-	-	-	-	-	-	IMPACT=MODIFIER
15_50757956_C/T	15:50757956	T	-	-	-	intergenic_variant	-	-	-	-	-	-	IMPACT=MODIFIER
15_50757958_A/G	15:50757958	G	-	-	-	intergenic_variant	-	-	-	-	-	-	IMPACT=MODIFIER
15_50758040_A/C	15:50758040	C	-	-	-	intergenic_variant	-	-	-	-	-	-	IMPACT=MODIFIER
15_50758062_A/T	15:50758062	T	-	-	-	intergenic_variant	-	-	-	-	-	-	IMPACT=MODIFIER
15_50758108_G/C	15:50758108	C	-	-	-	intergenic_variant	-	-	-	-	-	-	IMPACT=MODIFIER
15_50758111_C/T	15:50758111	T	-	-	-	intergenic_variant	-	-	-	-	-	-	IMPACT=MODIFIER
15_50758117_T/C	15:50758117	C	-	-	-	intergenic_variant	-	-	-	-	-	-	IMPACT=MODIFIER
15_50758316_T/C	15:50758316	C	-	-	-	intergenic_variant	-	-	-	-	-	-	IMPACT=MODIFIER
15_50758351_C/T	15:50758351	T	-	-	-	intergenic_variant	-	-	-	-	-	-	IMPACT=MODIFIER
15_50758367_C/G	15:50758367	G	-	-	-	intergenic_variant	-	-	-	-	-	-	IMPACT=MODIFIER
15_50758385_G/A	15:50758385	A	-	-	-	intergenic_variant	-	-	-	-	-	-	IMPACT=MODIFIER
15_50758403_T/C	15:50758403	C	-	-	-	intergenic_variant	-	-	-	-	-	-	IMPACT=MODIFIER
15_50758460_C/A	15:50758460	A	-	-	-	intergenic_variant	-	-	-	-	-	-	IMPACT=MODIFIER
15_50758511_C/T	15:50758511	T	-	-	-	intergenic_variant	-	-	-	-	-	-	IMPACT=MODIFIER
15_50758524_C/T	15:50758524	T	-	-	-	intergenic_variant	-	-	-	-	-	-	IMPACT=MODIFIER
15_50758560_G/C	15:50758560	C	-	-	-	intergenic_variant	-	-	-	-	-	-	IMPACT=MODIFIER
15_50758564_C/T	15:50758564	T	-	-	-	intergenic_variant	-	-	-	-	-	-	IMPACT=MODIFIER
15_50758599_C/A	15:50758599	A	-	-	-	intergenic_variant	-	-	-	-	-	-	IMPACT=MODIFIER
15_50758618_T/A	15:50758618	A	-	-	-	intergenic_variant	-	-	-	-	-	-	IMPACT=MODIFIER
15_50758628_G/A	15:50758628	A	-	-	-	intergenic_variant	-	-	-	-	-	-	IMPACT=MODIFIER
15_50758662_C/T	15:50758662	T	-	-	-	intergenic_variant	-	-	-	-	-	-	IMPACT=MODIFIER
15_50758759_A/C	15:50758759	C	-	-	-	intergenic_variant	-	-	-	-	-	-	IMPACT=MODIFIER
15_50758817_G/A	15:50758817	A	-	-	-	intergenic_variant	-	-	-	-	-	-	IMPACT=MODIFIER
15_50758831_T/C	15:50758831	C	-	-	-	intergenic_variant	-	-	-	-	-	-	IMPACT=MODIFIER
15_50758840_T/C	15:50758840	C	-	-	-	intergenic_variant	-	-	-	-	-	-	IMPACT=MODIFIER
15_50758902_A/T	15:50758902	T	-	-	-	intergenic_variant	-	-	-	-	-	-	IMPACT=MODIFIER
15_50758999_A/G	15:50758999	G	-	-	-	intergenic_variant	-	-	-	-	-	-	IMPACT=MODIFIER
15_50759003_A/G	15:50759003	G	-	-	-	intergenic_variant	-	-	-	-	-	-	IMPACT=MODIFIER
15_50759072_A/T	15:50759072	T	-	-	-	intergenic_variant	-	-	-	-	-	-	IMPACT=MODIFIER
15_50759082_A/G	15:50759082	G	-	-	-	intergenic_variant	-	-	-	-	-	-	IMPACT=MODIFIER
15_50759154_A/G	15:50759154	G	-	-	-	intergenic_variant	-	-	-	-	-	-	IMPACT=MODIFIER
15_50759163_A/G	15:50759163	G	-	-	-	intergenic_variant	-	-	-	-	-	-	IMPACT=MODIFIER
15_50759214_G/T	15:50759214	T	-	-	-	intergenic_variant	-	-	-	-	-	-	IMPACT=MODIFIER
15_50759220_G/A/*	15:50759220	A	-	-	-	intergenic_variant	-	-	-	-	-	-	IMPACT=MODIFIER
15_50759224_C/T	15:50759224	T	-	-	-	intergenic_variant	-	-	-	-	-	-	IMPACT=MODIFIER
15_50759318_C/T	15:50759318	T	-	-	-	intergenic_variant	-	-	-	-	-	-	IMPACT=MODIFIER
15_50759341_A/G	15:50759341	G	-	-	-	intergenic_variant	-	-	-	-	-	-	IMPACT=MODIFIER
15_50767435_T/C/TGC	15:50767435	C	-	-	-	intergenic_variant	-	-	-	-	-	-	IMPACT=MODIFIER
15_50767725_C/T	15:50767725	T	-	-	-	intergenic_variant	-	-	-	-	-	-	IMPACT=MODIFIER
15_50767755_A/G	15:50767755	G	-	-	-	intergenic_variant	-	-	-	-	-	-	IMPACT=MODIFIER
15_50767757_A/T	15:50767757	T	-	-	-	intergenic_variant	-	-	-	-	-	-	IMPACT=MODIFIER
15_50767763_C/G	15:50767763	G	-	-	-	intergenic_variant	-	-	-	-	-	-	IMPACT=MODIFIER
15_50767841_G/C	15:50767841	C	-	-	-	intergenic_variant	-	-	-	-	-	-	IMPACT=MODIFIER
15_50767863_T/C	15:50767863	C	-	-	-	intergenic_variant	-	-	-	-	-	-	IMPACT=MODIFIER
15_50767873_T/C	15:50767873	C	-	-	-	intergenic_variant	-	-	-	-	-	-	IMPACT=MODIFIER
15_50767933_A/T/*	15:50767933	T	-	-	-	intergenic_variant	-	-	-	-	-	-	IMPACT=MODIFIER
15_50767934_A/*/T	15:50767934	T	-	-	-	intergenic_variant	-	-	-	-	-	-	IMPACT=MODIFIER
15_50769823_A/G	15:50769823	G	-	-	-	intergenic_variant	-	-	-	-	-	-	IMPACT=MODIFIER
15_50769828_G/A	15:50769828	A	-	-	-	intergenic_variant	-	-	-	-	-	-	IMPACT=MODIFIER
15_50769885_C/T	15:50769885	T	-	-	-	intergenic_variant	-	-	-	-	-	-	IMPACT=MODIFIER
15_50769920_G/A	15:50769920	A	-	-	-	intergenic_variant	-	-	-	-	-	-	IMPACT=MODIFIER
15_50769924_C/T	15:50769924	T	-	-	-	intergenic_variant	-	-	-	-	-	-	IMPACT=MODIFIER
15_50769936_A/T	15:50769936	T	-	-	-	intergenic_variant	-	-	-	-	-	-	IMPACT=MODIFIER
15_50769966_T/C	15:50769966	C	-	-	-	intergenic_variant	-	-	-	-	-	-	IMPACT=MODIFIER
15_50770049_A/G	15:50770049	G	-	-	-	intergenic_variant	-	-	-	-	-	-	IMPACT=MODIFIER
15_50770069_G/T/C	15:50770069	T	-	-	-	intergenic_variant	-	-	-	-	-	-	IMPACT=MODIFIER
15_50770099_G/A	15:50770099	A	-	-	-	intergenic_variant	-	-	-	-	-	-	IMPACT=MODIFIER
15_50770182_A/C	15:50770182	C	-	-	-	intergenic_variant	-	-	-	-	-	-	IMPACT=MODIFIER
15_50770246_C/T/G	15:50770246	T	-	-	-	intergenic_variant	-	-	-	-	-	-	IMPACT=MODIFIER
15_50770247_G/A	15:50770247	A	-	-	-	intergenic_variant	-	-	-	-	-	-	IMPACT=MODIFIER
15_50770332_G/A	15:50770332	A	-	-	-	intergenic_variant	-	-	-	-	-	-	IMPACT=MODIFIER
15_50770349_T/G	15:50770349	G	-	-	-	intergenic_variant	-	-	-	-	-	-	IMPACT=MODIFIER
15_50770418_A/G	15:50770418	G	-	-	-	intergenic_variant	-	-	-	-	-	-	IMPACT=MODIFIER
15_50770421_C/T	15:50770421	T	-	-	-	intergenic_variant	-	-	-	-	-	-	IMPACT=MODIFIER
15_50770501_A/G	15:50770501	G	-	-	-	intergenic_variant	-	-	-	-	-	-	IMPACT=MODIFIER
15_50770532_G/A	15:50770532	A	-	-	-	intergenic_variant	-	-	-	-	-	-	IMPACT=MODIFIER
15_50770566_A/G	15:50770566	G	-	-	-	intergenic_variant	-	-	-	-	-	-	IMPACT=MODIFIER
15_50770652_T/A	15:50770652	A	-	-	-	intergenic_variant	-	-	-	-	-	-	IMPACT=MODIFIER
15_50770653_T/G	15:50770653	G	-	-	-	intergenic_variant	-	-	-	-	-	-	IMPACT=MODIFIER
15_50770658_G/A	15:50770658	A	-	-	-	intergenic_variant	-	-	-	-	-	-	IMPACT=MODIFIER
15_50770688_A/T	15:50770688	T	-	-	-	intergenic_variant	-	-	-	-	-	-	IMPACT=MODIFIER
15_50770695_C/A	15:50770695	A	-	-	-	intergenic_variant	-	-	-	-	-	-	IMPACT=MODIFIER
15_50770727_A/C	15:50770727	C	-	-	-	intergenic_variant	-	-	-	-	-	-	IMPACT=MODIFIER
15_50770821_A/G	15:50770821	G	-	-	-	intergenic_variant	-	-	-	-	-	-	IMPACT=MODIFIER
15_50770824_T/C	15:50770824	C	-	-	-	intergenic_variant	-	-	-	-	-	-	IMPACT=MODIFIER
15_50770830_G/A	15:50770830	A	-	-	-	intergenic_variant	-	-	-	-	-	-	IMPACT=MODIFIER
15_50770859_A/G	15:50770859	G	-	-	-	intergenic_variant	-	-	-	-	-	-	IMPACT=MODIFIER
15_50770873_G/A	15:50770873	A	-	-	-	intergenic_variant	-	-	-	-	-	-	IMPACT=MODIFIER
15_50770899_T/C	15:50770899	C	-	-	-	intergenic_variant	-	-	-	-	-	-	IMPACT=MODIFIER
15_50770966_A/G	15:50770966	G	-	-	-	intergenic_variant	-	-	-	-	-	-	IMPACT=MODIFIER
15_50770981_A/C	15:50770981	C	-	-	-	intergenic_variant	-	-	-	-	-	-	IMPACT=MODIFIER
15_50771061_T/C	15:50771061	C	-	-	-	intergenic_variant	-	-	-	-	-	-	IMPACT=MODIFIER
15_50771164_T/G	15:50771164	G	-	-	-	intergenic_variant	-	-	-	-	-	-	IMPACT=MODIFIER
15_50771178_C/T	15:50771178	T	-	-	-	intergenic_variant	-	-	-	-	-	-	IMPACT=MODIFIER
15_50772668_G/A	15:50772668	A	-	-	-	intergenic_variant	-	-	-	-	-	-	IMPACT=MODIFIER
15_50772679_G/A	15:50772679	A	-	-	-	intergenic_variant	-	-	-	-	-	-	IMPACT=MODIFIER
15_50772722_A/G	15:50772722	G	-	-	-	intergenic_variant	-	-	-	-	-	-	IMPACT=MODIFIER
15_50772778_G/C	15:50772778	C	-	-	-	intergenic_variant	-	-	-	-	-	-	IMPACT=MODIFIER
15_50772799_G/C	15:50772799	C	-	-	-	intergenic_variant	-	-	-	-	-	-	IMPACT=MODIFIER
15_50772868_G/A	15:50772868	A	-	-	-	intergenic_variant	-	-	-	-	-	-	IMPACT=MODIFIER
15_50772878_C/A	15:50772878	A	-	-	-	intergenic_variant	-	-	-	-	-	-	IMPACT=MODIFIER
15_50773019_T/C	15:50773019	C	-	-	-	intergenic_variant	-	-	-	-	-	-	IMPACT=MODIFIER
15_50773027_T/A	15:50773027	A	-	-	-	intergenic_variant	-	-	-	-	-	-	IMPACT=MODIFIER
15_50773039_T/C	15:50773039	C	-	-	-	intergenic_variant	-	-	-	-	-	-	IMPACT=MODIFIER
15_50773106_G/A	15:50773106	A	-	-	-	intergenic_variant	-	-	-	-	-	-	IMPACT=MODIFIER
15_50773169_G/C	15:50773169	C	-	-	-	intergenic_variant	-	-	-	-	-	-	IMPACT=MODIFIER
15_50773188_C/G	15:50773188	G	-	-	-	intergenic_variant	-	-	-	-	-	-	IMPACT=MODIFIER
15_50773210_C/T	15:50773210	T	-	-	-	intergenic_variant	-	-	-	-	-	-	IMPACT=MODIFIER
15_50773280_T/C	15:50773280	C	-	-	-	intergenic_variant	-	-	-	-	-	-	IMPACT=MODIFIER
15_50773289_C/T	15:50773289	T	-	-	-	intergenic_variant	-	-	-	-	-	-	IMPACT=MODIFIER
15_50773354_C/T	15:50773354	T	-	-	-	intergenic_variant	-	-	-	-	-	-	IMPACT=MODIFIER
15_50773408_G/A	15:50773408	A	-	-	-	intergenic_variant	-	-	-	-	-	-	IMPACT=MODIFIER
15_50773488_C/A	15:50773488	A	-	-	-	intergenic_variant	-	-	-	-	-	-	IMPACT=MODIFIER
15_50773490_A/C	15:50773490	C	-	-	-	intergenic_variant	-	-	-	-	-	-	IMPACT=MODIFIER
15_50773506_C/T	15:50773506	T	-	-	-	intergenic_variant	-	-	-	-	-	-	IMPACT=MODIFIER
15_50773528_G/C	15:50773528	C	-	-	-	intergenic_variant	-	-	-	-	-	-	IMPACT=MODIFIER
15_50773548_A/G	15:50773548	G	-	-	-	intergenic_variant	-	-	-	-	-	-	IMPACT=MODIFIER
15_50773583_C/T	15:50773583	T	-	-	-	intergenic_variant	-	-	-	-	-	-	IMPACT=MODIFIER
15_50773642_T/C	15:50773642	C	-	-	-	intergenic_variant	-	-	-	-	-	-	IMPACT=MODIFIER
15_50773643_G/A	15:50773643	A	-	-	-	intergenic_variant	-	-	-	-	-	-	IMPACT=MODIFIER
15_50773694_C/T	15:50773694	T	-	-	-	intergenic_variant	-	-	-	-	-	-	IMPACT=MODIFIER
15_50773730_C/A	15:50773730	A	-	-	-	intergenic_variant	-	-	-	-	-	-	IMPACT=MODIFIER
15_50773731_C/T	15:50773731	T	-	-	-	intergenic_variant	-	-	-	-	-	-	IMPACT=MODIFIER
15_50773736_A/G	15:50773736	G	-	-	-	intergenic_variant	-	-	-	-	-	-	IMPACT=MODIFIER
15_50773779_C/T	15:50773779	T	-	-	-	intergenic_variant	-	-	-	-	-	-	IMPACT=MODIFIER
15_50773783_T/A	15:50773783	A	-	-	-	intergenic_variant	-	-	-	-	-	-	IMPACT=MODIFIER
15_50773821_G/A	15:50773821	A	-	-	-	intergenic_variant	-	-	-	-	-	-	IMPACT=MODIFIER
15_50773863_T/C	15:50773863	C	-	-	-	intergenic_variant	-	-	-	-	-	-	IMPACT=MODIFIER
15_50773910_T/A	15:50773910	A	-	-	-	intergenic_variant	-	-	-	-	-	-	IMPACT=MODIFIER
15_50773937_C/A	15:50773937	A	-	-	-	intergenic_variant	-	-	-	-	-	-	IMPACT=MODIFIER
15_50773959_G/A	15:50773959	A	-	-	-	intergenic_variant	-	-	-	-	-	-	IMPACT=MODIFIER
15_50773975_G/A	15:50773975	A	-	-	-	intergenic_variant	-	-	-	-	-	-	IMPACT=MODIFIER
15_50773984_A/C	15:50773984	C	-	-	-	intergenic_variant	-	-	-	-	-	-	IMPACT=MODIFIER
15_50774004_C/T	15:50774004	T	-	-	-	intergenic_variant	-	-	-	-	-	-	IMPACT=MODIFIER
15_50774006_A/G	15:50774006	G	-	-	-	intergenic_variant	-	-	-	-	-	-	IMPACT=MODIFIER
15_50774010_G/A	15:50774010	A	-	-	-	intergenic_variant	-	-	-	-	-	-	IMPACT=MODIFIER
15_50774187_T/C	15:50774187	C	-	-	-	intergenic_variant	-	-	-	-	-	-	IMPACT=MODIFIER
15_50774264_G/A	15:50774264	A	-	-	-	intergenic_variant	-	-	-	-	-	-	IMPACT=MODIFIER
15_50774279_T/C	15:50774279	C	-	-	-	intergenic_variant	-	-	-	-	-	-	IMPACT=MODIFIER
15_50774304_C/T	15:50774304	T	-	-	-	intergenic_variant	-	-	-	-	-	-	IMPACT=MODIFIER
15_50774312_C/T	15:50774312	T	-	-	-	intergenic_variant	-	-	-	-	-	-	IMPACT=MODIFIER
15_50774356_T/C	15:50774356	C	-	-	-	intergenic_variant	-	-	-	-	-	-	IMPACT=MODIFIER
15_50774452_G/A	15:50774452	A	-	-	-	intergenic_variant	-	-	-	-	-	-	IMPACT=MODIFIER
15_50774545_T/C	15:50774545	C	-	-	-	intergenic_variant	-	-	-	-	-	-	IMPACT=MODIFIER
15_50774553_T/G	15:50774553	G	-	-	-	intergenic_variant	-	-	-	-	-	-	IMPACT=MODIFIER
15_50774605_A/T	15:50774605	T	-	-	-	intergenic_variant	-	-	-	-	-	-	IMPACT=MODIFIER
15_50774757_T/C	15:50774757	C	-	-	-	intergenic_variant	-	-	-	-	-	-	IMPACT=MODIFIER
15_50774784_C/T	15:50774784	T	-	-	-	intergenic_variant	-	-	-	-	-	-	IMPACT=MODIFIER
15_50775130_C/T	15:50775130	T	-	-	-	intergenic_variant	-	-	-	-	-	-	IMPACT=MODIFIER
15_50775155_G/T	15:50775155	T	-	-	-	intergenic_variant	-	-	-	-	-	-	IMPACT=MODIFIER
15_50775267_C/T	15:50775267	T	-	-	-	intergenic_variant	-	-	-	-	-	-	IMPACT=MODIFIER
15_50775514_C/T	15:50775514	T	-	-	-	intergenic_variant	-	-	-	-	-	-	IMPACT=MODIFIER
15_50775539_A/C	15:50775539	C	-	-	-	intergenic_variant	-	-	-	-	-	-	IMPACT=MODIFIER
15_50775689_T/G	15:50775689	G	-	-	-	intergenic_variant	-	-	-	-	-	-	IMPACT=MODIFIER
15_50775695_C/T	15:50775695	T	-	-	-	intergenic_variant	-	-	-	-	-	-	IMPACT=MODIFIER
15_50775808_A/G	15:50775808	G	-	-	-	intergenic_variant	-	-	-	-	-	-	IMPACT=MODIFIER
15_50775815_A/T	15:50775815	T	-	-	-	intergenic_variant	-	-	-	-	-	-	IMPACT=MODIFIER
15_50775944_T/C	15:50775944	C	-	-	-	intergenic_variant	-	-	-	-	-	-	IMPACT=MODIFIER
15_50776001_A/G	15:50776001	G	-	-	-	intergenic_variant	-	-	-	-	-	-	IMPACT=MODIFIER
15_50776528_A/T	15:50776528	T	-	-	-	intergenic_variant	-	-	-	-	-	-	IMPACT=MODIFIER
15_50776531_G/C	15:50776531	C	-	-	-	intergenic_variant	-	-	-	-	-	-	IMPACT=MODIFIER
15_50776671_G/A	15:50776671	A	-	-	-	intergenic_variant	-	-	-	-	-	-	IMPACT=MODIFIER
15_50776978_C/T	15:50776978	T	-	-	-	intergenic_variant	-	-	-	-	-	-	IMPACT=MODIFIER
15_50777002_C/T	15:50777002	T	-	-	-	intergenic_variant	-	-	-	-	-	-	IMPACT=MODIFIER
15_50777011_T/C	15:50777011	C	-	-	-	intergenic_variant	-	-	-	-	-	-	IMPACT=MODIFIER
15_50777017_G/A	15:50777017	A	-	-	-	intergenic_variant	-	-	-	-	-	-	IMPACT=MODIFIER
15_50777030_C/T	15:50777030	T	-	-	-	intergenic_variant	-	-	-	-	-	-	IMPACT=MODIFIER
15_50777084_G/A	15:50777084	A	-	-	-	intergenic_variant	-	-	-	-	-	-	IMPACT=MODIFIER
15_50777189_G/C/A	15:50777189	C	-	-	-	intergenic_variant	-	-	-	-	-	-	IMPACT=MODIFIER
15_50777228_T/G	15:50777228	G	-	-	-	intergenic_variant	-	-	-	-	-	-	IMPACT=MODIFIER
15_50777236_C/T	15:50777236	T	-	-	-	intergenic_variant	-	-	-	-	-	-	IMPACT=MODIFIER
15_50777256_C/T	15:50777256	T	-	-	-	intergenic_variant	-	-	-	-	-	-	IMPACT=MODIFIER
15_50777258_T/A	15:50777258	A	-	-	-	intergenic_variant	-	-	-	-	-	-	IMPACT=MODIFIER
15_50777338_C/T	15:50777338	T	-	-	-	intergenic_variant	-	-	-	-	-	-	IMPACT=MODIFIER
15_50777378_A/G	15:50777378	G	-	-	-	intergenic_variant	-	-	-	-	-	-	IMPACT=MODIFIER
15_50777393_T/C	15:50777393	C	-	-	-	intergenic_variant	-	-	-	-	-	-	IMPACT=MODIFIER
15_50777426_T/A	15:50777426	A	-	-	-	intergenic_variant	-	-	-	-	-	-	IMPACT=MODIFIER
15_50777430_C/A	15:50777430	A	-	-	-	intergenic_variant	-	-	-	-	-	-	IMPACT=MODIFIER
15_50777531_T/C	15:50777531	C	-	-	-	intergenic_variant	-	-	-	-	-	-	IMPACT=MODIFIER
15_50777541_C/T	15:50777541	T	-	-	-	intergenic_variant	-	-	-	-	-	-	IMPACT=MODIFIER
15_50777574_G/A	15:50777574	A	-	-	-	intergenic_variant	-	-	-	-	-	-	IMPACT=MODIFIER
15_50777593_G/T	15:50777593	T	-	-	-	intergenic_variant	-	-	-	-	-	-	IMPACT=MODIFIER
15_50777594_C/A	15:50777594	A	-	-	-	intergenic_variant	-	-	-	-	-	-	IMPACT=MODIFIER
15_50777608_C/T	15:50777608	T	-	-	-	intergenic_variant	-	-	-	-	-	-	IMPACT=MODIFIER
15_50777754_A/G	15:50777754	G	-	-	-	intergenic_variant	-	-	-	-	-	-	IMPACT=MODIFIER
15_50777760_T/A	15:50777760	A	-	-	-	intergenic_variant	-	-	-	-	-	-	IMPACT=MODIFIER
15_50777820_C/T	15:50777820	T	-	-	-	intergenic_variant	-	-	-	-	-	-	IMPACT=MODIFIER
15_50777881_A/T	15:50777881	T	-	-	-	intergenic_variant	-	-	-	-	-	-	IMPACT=MODIFIER
15_50777906_T/A	15:50777906	A	-	-	-	intergenic_variant	-	-	-	-	-	-	IMPACT=MODIFIER
15_50778052_A/G	15:50778052	G	-	-	-	intergenic_variant	-	-	-	-	-	-	IMPACT=MODIFIER
15_50778059_C/A	15:50778059	A	-	-	-	intergenic_variant	-	-	-	-	-	-	IMPACT=MODIFIER
15_50778064_A/C	15:50778064	C	-	-	-	intergenic_variant	-	-	-	-	-	-	IMPACT=MODIFIER
15_50778067_C/T	15:50778067	T	-	-	-	intergenic_variant	-	-	-	-	-	-	IMPACT=MODIFIER
15_50778192_A/G	15:50778192	G	-	-	-	intergenic_variant	-	-	-	-	-	-	IMPACT=MODIFIER
15_50778275_C/T	15:50778275	T	-	-	-	intergenic_variant	-	-	-	-	-	-	IMPACT=MODIFIER
15_50778307_C/T	15:50778307	T	-	-	-	intergenic_variant	-	-	-	-	-	-	IMPACT=MODIFIER
15_50778396_C/T	15:50778396	T	-	-	-	intergenic_variant	-	-	-	-	-	-	IMPACT=MODIFIER
15_50778421_A/C	15:50778421	C	-	-	-	intergenic_variant	-	-	-	-	-	-	IMPACT=MODIFIER
15_50778489_A/T	15:50778489	T	-	-	-	intergenic_variant	-	-	-	-	-	-	IMPACT=MODIFIER
15_50778823_G/A	15:50778823	A	ENSBTAG00000048614	ENSBTAT00000078178	Transcript	downstream_gene_variant	-	-	-	-	-	-	IMPACT=MODIFIER;DISTANCE=4755;STRAND=-1
15_50778844_T/C	15:50778844	C	ENSBTAG00000048614	ENSBTAT00000078178	Transcript	downstream_gene_variant	-	-	-	-	-	-	IMPACT=MODIFIER;DISTANCE=4734;STRAND=-1
15_50778952_G/A	15:50778952	A	ENSBTAG00000048614	ENSBTAT00000078178	Transcript	downstream_gene_variant	-	-	-	-	-	-	IMPACT=MODIFIER;DISTANCE=4626;STRAND=-1
15_50779162_A/G	15:50779162	G	ENSBTAG00000048614	ENSBTAT00000078178	Transcript	downstream_gene_variant	-	-	-	-	-	-	IMPACT=MODIFIER;DISTANCE=4416;STRAND=-1
15_50779516_A/G	15:50779516	G	ENSBTAG00000048614	ENSBTAT00000078178	Transcript	downstream_gene_variant	-	-	-	-	-	-	IMPACT=MODIFIER;DISTANCE=4062;STRAND=-1
15_50779556_C/T	15:50779556	T	ENSBTAG00000048614	ENSBTAT00000078178	Transcript	downstream_gene_variant	-	-	-	-	-	-	IMPACT=MODIFIER;DISTANCE=4022;STRAND=-1
15_50779566_G/A	15:50779566	A	ENSBTAG00000048614	ENSBTAT00000078178	Transcript	downstream_gene_variant	-	-	-	-	-	-	IMPACT=MODIFIER;DISTANCE=4012;STRAND=-1
15_50779588_C/T	15:50779588	T	ENSBTAG00000048614	ENSBTAT00000078178	Transcript	downstream_gene_variant	-	-	-	-	-	-	IMPACT=MODIFIER;DISTANCE=3990;STRAND=-1
15_50779624_A/G	15:50779624	G	ENSBTAG00000048614	ENSBTAT00000078178	Transcript	downstream_gene_variant	-	-	-	-	-	-	IMPACT=MODIFIER;DISTANCE=3954;STRAND=-1
15_50779664_T/C	15:50779664	C	ENSBTAG00000048614	ENSBTAT00000078178	Transcript	downstream_gene_variant	-	-	-	-	-	-	IMPACT=MODIFIER;DISTANCE=3914;STRAND=-1
15_50779735_T/C	15:50779735	C	ENSBTAG00000048614	ENSBTAT00000078178	Transcript	downstream_gene_variant	-	-	-	-	-	-	IMPACT=MODIFIER;DISTANCE=3843;STRAND=-1
15_50779751_C/T	15:50779751	T	ENSBTAG00000048614	ENSBTAT00000078178	Transcript	downstream_gene_variant	-	-	-	-	-	-	IMPACT=MODIFIER;DISTANCE=3827;STRAND=-1
15_50779822_G/A	15:50779822	A	ENSBTAG00000048614	ENSBTAT00000078178	Transcript	downstream_gene_variant	-	-	-	-	-	-	IMPACT=MODIFIER;DISTANCE=3756;STRAND=-1
15_50779867_C/T	15:50779867	T	ENSBTAG00000048614	ENSBTAT00000078178	Transcript	downstream_gene_variant	-	-	-	-	-	-	IMPACT=MODIFIER;DISTANCE=3711;STRAND=-1
15_50779879_C/A	15:50779879	A	ENSBTAG00000048614	ENSBTAT00000078178	Transcript	downstream_gene_variant	-	-	-	-	-	-	IMPACT=MODIFIER;DISTANCE=3699;STRAND=-1
15_50779884_G/A	15:50779884	A	ENSBTAG00000048614	ENSBTAT00000078178	Transcript	downstream_gene_variant	-	-	-	-	-	-	IMPACT=MODIFIER;DISTANCE=3694;STRAND=-1
15_50779933_C/A	15:50779933	A	ENSBTAG00000048614	ENSBTAT00000078178	Transcript	downstream_gene_variant	-	-	-	-	-	-	IMPACT=MODIFIER;DISTANCE=3645;STRAND=-1
15_50779959_T/C	15:50779959	C	ENSBTAG00000048614	ENSBTAT00000078178	Transcript	downstream_gene_variant	-	-	-	-	-	-	IMPACT=MODIFIER;DISTANCE=3619;STRAND=-1
15_50780071_A/G	15:50780071	G	ENSBTAG00000048614	ENSBTAT00000078178	Transcript	downstream_gene_variant	-	-	-	-	-	-	IMPACT=MODIFIER;DISTANCE=3507;STRAND=-1
15_50780254_G/A	15:50780254	A	ENSBTAG00000048614	ENSBTAT00000078178	Transcript	downstream_gene_variant	-	-	-	-	-	-	IMPACT=MODIFIER;DISTANCE=3324;STRAND=-1
15_50780371_A/C	15:50780371	C	ENSBTAG00000048614	ENSBTAT00000078178	Transcript	downstream_gene_variant	-	-	-	-	-	-	IMPACT=MODIFIER;DISTANCE=3207;STRAND=-1
15_50780373_G/T	15:50780373	T	ENSBTAG00000048614	ENSBTAT00000078178	Transcript	downstream_gene_variant	-	-	-	-	-	-	IMPACT=MODIFIER;DISTANCE=3205;STRAND=-1
15_50780420_A/T	15:50780420	T	ENSBTAG00000048614	ENSBTAT00000078178	Transcript	downstream_gene_variant	-	-	-	-	-	-	IMPACT=MODIFIER;DISTANCE=3158;STRAND=-1
15_50780476_C/G	15:50780476	G	ENSBTAG00000048614	ENSBTAT00000078178	Transcript	downstream_gene_variant	-	-	-	-	-	-	IMPACT=MODIFIER;DISTANCE=3102;STRAND=-1
15_50780514_A/C	15:50780514	C	ENSBTAG00000048614	ENSBTAT00000078178	Transcript	downstream_gene_variant	-	-	-	-	-	-	IMPACT=MODIFIER;DISTANCE=3064;STRAND=-1
15_50780694_C/T	15:50780694	T	ENSBTAG00000048614	ENSBTAT00000078178	Transcript	downstream_gene_variant	-	-	-	-	-	-	IMPACT=MODIFIER;DISTANCE=2884;STRAND=-1
15_50780707_T/C	15:50780707	C	ENSBTAG00000048614	ENSBTAT00000078178	Transcript	downstream_gene_variant	-	-	-	-	-	-	IMPACT=MODIFIER;DISTANCE=2871;STRAND=-1
15_50780745_C/A	15:50780745	A	ENSBTAG00000048614	ENSBTAT00000078178	Transcript	downstream_gene_variant	-	-	-	-	-	-	IMPACT=MODIFIER;DISTANCE=2833;STRAND=-1
15_50780751_A/G	15:50780751	G	ENSBTAG00000048614	ENSBTAT00000078178	Transcript	downstream_gene_variant	-	-	-	-	-	-	IMPACT=MODIFIER;DISTANCE=2827;STRAND=-1
15_50780821_C/T	15:50780821	T	ENSBTAG00000048614	ENSBTAT00000078178	Transcript	downstream_gene_variant	-	-	-	-	-	-	IMPACT=MODIFIER;DISTANCE=2757;STRAND=-1
15_50780878_T/C	15:50780878	C	ENSBTAG00000048614	ENSBTAT00000078178	Transcript	downstream_gene_variant	-	-	-	-	-	-	IMPACT=MODIFIER;DISTANCE=2700;STRAND=-1
15_50780905_C/A	15:50780905	A	ENSBTAG00000048614	ENSBTAT00000078178	Transcript	downstream_gene_variant	-	-	-	-	-	-	IMPACT=MODIFIER;DISTANCE=2673;STRAND=-1
15_50780946_T/C	15:50780946	C	ENSBTAG00000048614	ENSBTAT00000078178	Transcript	downstream_gene_variant	-	-	-	-	-	-	IMPACT=MODIFIER;DISTANCE=2632;STRAND=-1
15_50780951_G/A	15:50780951	A	ENSBTAG00000048614	ENSBTAT00000078178	Transcript	downstream_gene_variant	-	-	-	-	-	-	IMPACT=MODIFIER;DISTANCE=2627;STRAND=-1
15_50780971_C/A	15:50780971	A	ENSBTAG00000048614	ENSBTAT00000078178	Transcript	downstream_gene_variant	-	-	-	-	-	-	IMPACT=MODIFIER;DISTANCE=2607;STRAND=-1
15_50780975_A/G	15:50780975	G	ENSBTAG00000048614	ENSBTAT00000078178	Transcript	downstream_gene_variant	-	-	-	-	-	-	IMPACT=MODIFIER;DISTANCE=2603;STRAND=-1
15_50781049_G/A	15:50781049	A	ENSBTAG00000048614	ENSBTAT00000078178	Transcript	downstream_gene_variant	-	-	-	-	-	-	IMPACT=MODIFIER;DISTANCE=2529;STRAND=-1
15_50781072_C/T	15:50781072	T	ENSBTAG00000048614	ENSBTAT00000078178	Transcript	downstream_gene_variant	-	-	-	-	-	-	IMPACT=MODIFIER;DISTANCE=2506;STRAND=-1
15_50781186_C/T	15:50781186	T	ENSBTAG00000048614	ENSBTAT00000078178	Transcript	downstream_gene_variant	-	-	-	-	-	-	IMPACT=MODIFIER;DISTANCE=2392;STRAND=-1
15_50781278_T/C	15:50781278	C	ENSBTAG00000048614	ENSBTAT00000078178	Transcript	downstream_gene_variant	-	-	-	-	-	-	IMPACT=MODIFIER;DISTANCE=2300;STRAND=-1
15_50781323_A/G	15:50781323	G	ENSBTAG00000048614	ENSBTAT00000078178	Transcript	downstream_gene_variant	-	-	-	-	-	-	IMPACT=MODIFIER;DISTANCE=2255;STRAND=-1
15_50781336_T/A	15:50781336	A	ENSBTAG00000048614	ENSBTAT00000078178	Transcript	downstream_gene_variant	-	-	-	-	-	-	IMPACT=MODIFIER;DISTANCE=2242;STRAND=-1
15_50781344_C/T	15:50781344	T	ENSBTAG00000048614	ENSBTAT00000078178	Transcript	downstream_gene_variant	-	-	-	-	-	-	IMPACT=MODIFIER;DISTANCE=2234;STRAND=-1
15_50781397_A/G	15:50781397	G	ENSBTAG00000048614	ENSBTAT00000078178	Transcript	downstream_gene_variant	-	-	-	-	-	-	IMPACT=MODIFIER;DISTANCE=2181;STRAND=-1
15_50781667_C/T	15:50781667	T	ENSBTAG00000048614	ENSBTAT00000078178	Transcript	downstream_gene_variant	-	-	-	-	-	-	IMPACT=MODIFIER;DISTANCE=1911;STRAND=-1
15_50781740_T/C	15:50781740	C	ENSBTAG00000048614	ENSBTAT00000078178	Transcript	downstream_gene_variant	-	-	-	-	-	-	IMPACT=MODIFIER;DISTANCE=1838;STRAND=-1
15_50781977_A/G	15:50781977	G	ENSBTAG00000048614	ENSBTAT00000078178	Transcript	downstream_gene_variant	-	-	-	-	-	-	IMPACT=MODIFIER;DISTANCE=1601;STRAND=-1
15_50782095_T/C	15:50782095	C	ENSBTAG00000048614	ENSBTAT00000078178	Transcript	downstream_gene_variant	-	-	-	-	-	-	IMPACT=MODIFIER;DISTANCE=1483;STRAND=-1
15_50782138_T/C	15:50782138	C	ENSBTAG00000048614	ENSBTAT00000078178	Transcript	downstream_gene_variant	-	-	-	-	-	-	IMPACT=MODIFIER;DISTANCE=1440;STRAND=-1
15_50782142_G/C	15:50782142	C	ENSBTAG00000048614	ENSBTAT00000078178	Transcript	downstream_gene_variant	-	-	-	-	-	-	IMPACT=MODIFIER;DISTANCE=1436;STRAND=-1
15_50782369_C/A	15:50782369	A	ENSBTAG00000048614	ENSBTAT00000078178	Transcript	downstream_gene_variant	-	-	-	-	-	-	IMPACT=MODIFIER;DISTANCE=1209;STRAND=-1
15_50782521_C/T	15:50782521	T	ENSBTAG00000048614	ENSBTAT00000078178	Transcript	downstream_gene_variant	-	-	-	-	-	-	IMPACT=MODIFIER;DISTANCE=1057;STRAND=-1
15_50782522_G/A	15:50782522	A	ENSBTAG00000048614	ENSBTAT00000078178	Transcript	downstream_gene_variant	-	-	-	-	-	-	IMPACT=MODIFIER;DISTANCE=1056;STRAND=-1
15_50782560_G/C	15:50782560	C	ENSBTAG00000048614	ENSBTAT00000078178	Transcript	downstream_gene_variant	-	-	-	-	-	-	IMPACT=MODIFIER;DISTANCE=1018;STRAND=-1
15_50782655_A/*/T	15:50782655	T	ENSBTAG00000048614	ENSBTAT00000078178	Transcript	downstream_gene_variant	-	-	-	-	-	-	IMPACT=MODIFIER;DISTANCE=923;STRAND=-1
15_50782665_T/A	15:50782665	A	ENSBTAG00000048614	ENSBTAT00000078178	Transcript	downstream_gene_variant	-	-	-	-	-	-	IMPACT=MODIFIER;DISTANCE=913;STRAND=-1
15_50782723_T/G	15:50782723	G	ENSBTAG00000048614	ENSBTAT00000078178	Transcript	downstream_gene_variant	-	-	-	-	-	-	IMPACT=MODIFIER;DISTANCE=855;STRAND=-1
15_50782731_A/G	15:50782731	G	ENSBTAG00000048614	ENSBTAT00000078178	Transcript	downstream_gene_variant	-	-	-	-	-	-	IMPACT=MODIFIER;DISTANCE=847;STRAND=-1
15_50782969_T/C	15:50782969	C	ENSBTAG00000048614	ENSBTAT00000078178	Transcript	downstream_gene_variant	-	-	-	-	-	-	IMPACT=MODIFIER;DISTANCE=609;STRAND=-1
15_50782971_G/A	15:50782971	A	ENSBTAG00000048614	ENSBTAT00000078178	Transcript	downstream_gene_variant	-	-	-	-	-	-	IMPACT=MODIFIER;DISTANCE=607;STRAND=-1
15_50783025_G/A	15:50783025	A	ENSBTAG00000048614	ENSBTAT00000078178	Transcript	downstream_gene_variant	-	-	-	-	-	-	IMPACT=MODIFIER;DISTANCE=553;STRAND=-1
15_50783050_G/A	15:50783050	A	ENSBTAG00000048614	ENSBTAT00000078178	Transcript	downstream_gene_variant	-	-	-	-	-	-	IMPACT=MODIFIER;DISTANCE=528;STRAND=-1
15_50783055_G/A	15:50783055	A	ENSBTAG00000048614	ENSBTAT00000078178	Transcript	downstream_gene_variant	-	-	-	-	-	-	IMPACT=MODIFIER;DISTANCE=523;STRAND=-1
15_50783230_C/G	15:50783230	G	ENSBTAG00000048614	ENSBTAT00000078178	Transcript	downstream_gene_variant	-	-	-	-	-	-	IMPACT=MODIFIER;DISTANCE=348;STRAND=-1
15_50783241_C/G	15:50783241	G	ENSBTAG00000048614	ENSBTAT00000078178	Transcript	downstream_gene_variant	-	-	-	-	-	-	IMPACT=MODIFIER;DISTANCE=337;STRAND=-1
15_50783260_T/C	15:50783260	C	ENSBTAG00000048614	ENSBTAT00000078178	Transcript	downstream_gene_variant	-	-	-	-	-	-	IMPACT=MODIFIER;DISTANCE=318;STRAND=-1
15_50783445_T/C	15:50783445	C	ENSBTAG00000048614	ENSBTAT00000078178	Transcript	downstream_gene_variant	-	-	-	-	-	-	IMPACT=MODIFIER;DISTANCE=133;STRAND=-1
15_50783523_C/T	15:50783523	T	ENSBTAG00000048614	ENSBTAT00000078178	Transcript	downstream_gene_variant	-	-	-	-	-	-	IMPACT=MODIFIER;DISTANCE=55;STRAND=-1
15_50783525_G/A	15:50783525	A	ENSBTAG00000048614	ENSBTAT00000078178	Transcript	downstream_gene_variant	-	-	-	-	-	-	IMPACT=MODIFIER;DISTANCE=53;STRAND=-1
15_50783533_G/T	15:50783533	T	ENSBTAG00000048614	ENSBTAT00000078178	Transcript	downstream_gene_variant	-	-	-	-	-	-	IMPACT=MODIFIER;DISTANCE=45;STRAND=-1
15_50783552_G/C	15:50783552	C	ENSBTAG00000048614	ENSBTAT00000078178	Transcript	downstream_gene_variant	-	-	-	-	-	-	IMPACT=MODIFIER;DISTANCE=26;STRAND=-1
15_50783614_G/A	15:50783614	A	ENSBTAG00000048614	ENSBTAT00000078178	Transcript	synonymous_variant	909	909	303	D	gaC/gaT	-	IMPACT=LOW;STRAND=-1;HGVSc=ENSBTAT00000078178.1:c.909C>T;HGVSp=ENSBTAP00000062021.1:p.Asp303%3D
15_50784197_G/A	15:50784197	A	ENSBTAG00000048614	ENSBTAT00000078178	Transcript	missense_variant	326	326	109	T/I	aCc/aTc	-	IMPACT=MODERATE;STRAND=-1;HGVSc=ENSBTAT00000078178.1:c.326C>T;HGVSp=ENSBTAP00000062021.1:p.Thr109Ile
15_50785662_G/A	15:50785662	A	ENSBTAG00000048614	ENSBTAT00000078178	Transcript	upstream_gene_variant	-	-	-	-	-	-	IMPACT=MODIFIER;DISTANCE=1140;STRAND=-1
15_50785847_A/G	15:50785847	G	ENSBTAG00000048614	ENSBTAT00000078178	Transcript	upstream_gene_variant	-	-	-	-	-	-	IMPACT=MODIFIER;DISTANCE=1325;STRAND=-1
15_50785986_C/T	15:50785986	T	ENSBTAG00000048614	ENSBTAT00000078178	Transcript	upstream_gene_variant	-	-	-	-	-	-	IMPACT=MODIFIER;DISTANCE=1464;STRAND=-1
15_50786041_G/A	15:50786041	A	ENSBTAG00000048614	ENSBTAT00000078178	Transcript	upstream_gene_variant	-	-	-	-	-	-	IMPACT=MODIFIER;DISTANCE=1519;STRAND=-1
15_50786060_C/T	15:50786060	T	ENSBTAG00000048614	ENSBTAT00000078178	Transcript	upstream_gene_variant	-	-	-	-	-	-	IMPACT=MODIFIER;DISTANCE=1538;STRAND=-1
15_50786550_C/T	15:50786550	T	ENSBTAG00000048614	ENSBTAT00000078178	Transcript	upstream_gene_variant	-	-	-	-	-	-	IMPACT=MODIFIER;DISTANCE=2028;STRAND=-1
15_50786561_G/A	15:50786561	A	ENSBTAG00000048614	ENSBTAT00000078178	Transcript	upstream_gene_variant	-	-	-	-	-	-	IMPACT=MODIFIER;DISTANCE=2039;STRAND=-1
15_50786569_T/G	15:50786569	G	ENSBTAG00000048614	ENSBTAT00000078178	Transcript	upstream_gene_variant	-	-	-	-	-	-	IMPACT=MODIFIER;DISTANCE=2047;STRAND=-1
15_50787871_T/A	15:50787871	A	ENSBTAG00000048614	ENSBTAT00000078178	Transcript	upstream_gene_variant	-	-	-	-	-	-	IMPACT=MODIFIER;DISTANCE=3349;STRAND=-1
15_50787945_A/G	15:50787945	G	ENSBTAG00000048614	ENSBTAT00000078178	Transcript	upstream_gene_variant	-	-	-	-	-	-	IMPACT=MODIFIER;DISTANCE=3423;STRAND=-1
15_50788022_A/G	15:50788022	G	ENSBTAG00000048614	ENSBTAT00000078178	Transcript	upstream_gene_variant	-	-	-	-	-	-	IMPACT=MODIFIER;DISTANCE=3500;STRAND=-1
15_50788034_T/C	15:50788034	C	ENSBTAG00000048614	ENSBTAT00000078178	Transcript	upstream_gene_variant	-	-	-	-	-	-	IMPACT=MODIFIER;DISTANCE=3512;STRAND=-1
15_50788059_G/A	15:50788059	A	ENSBTAG00000048614	ENSBTAT00000078178	Transcript	upstream_gene_variant	-	-	-	-	-	-	IMPACT=MODIFIER;DISTANCE=3537;STRAND=-1
15_50788267_G/A	15:50788267	A	ENSBTAG00000048614	ENSBTAT00000078178	Transcript	upstream_gene_variant	-	-	-	-	-	-	IMPACT=MODIFIER;DISTANCE=3745;STRAND=-1
15_50788296_T/G	15:50788296	G	ENSBTAG00000048614	ENSBTAT00000078178	Transcript	upstream_gene_variant	-	-	-	-	-	-	IMPACT=MODIFIER;DISTANCE=3774;STRAND=-1
15_50788304_A/G	15:50788304	G	ENSBTAG00000048614	ENSBTAT00000078178	Transcript	upstream_gene_variant	-	-	-	-	-	-	IMPACT=MODIFIER;DISTANCE=3782;STRAND=-1
15_50788350_A/G	15:50788350	G	ENSBTAG00000048614	ENSBTAT00000078178	Transcript	upstream_gene_variant	-	-	-	-	-	-	IMPACT=MODIFIER;DISTANCE=3828;STRAND=-1
15_50788361_T/C	15:50788361	C	ENSBTAG00000048614	ENSBTAT00000078178	Transcript	upstream_gene_variant	-	-	-	-	-	-	IMPACT=MODIFIER;DISTANCE=3839;STRAND=-1
15_50788389_A/T	15:50788389	T	ENSBTAG00000048614	ENSBTAT00000078178	Transcript	upstream_gene_variant	-	-	-	-	-	-	IMPACT=MODIFIER;DISTANCE=3867;STRAND=-1
15_50788462_G/A	15:50788462	A	ENSBTAG00000048614	ENSBTAT00000078178	Transcript	upstream_gene_variant	-	-	-	-	-	-	IMPACT=MODIFIER;DISTANCE=3940;STRAND=-1
15_50788481_C/A	15:50788481	A	ENSBTAG00000048614	ENSBTAT00000078178	Transcript	upstream_gene_variant	-	-	-	-	-	-	IMPACT=MODIFIER;DISTANCE=3959;STRAND=-1
15_50788503_A/G	15:50788503	G	ENSBTAG00000048614	ENSBTAT00000078178	Transcript	upstream_gene_variant	-	-	-	-	-	-	IMPACT=MODIFIER;DISTANCE=3981;STRAND=-1
15_50788618_C/G	15:50788618	G	ENSBTAG00000048614	ENSBTAT00000078178	Transcript	upstream_gene_variant	-	-	-	-	-	-	IMPACT=MODIFIER;DISTANCE=4096;STRAND=-1
15_50788622_G/A	15:50788622	A	ENSBTAG00000048614	ENSBTAT00000078178	Transcript	upstream_gene_variant	-	-	-	-	-	-	IMPACT=MODIFIER;DISTANCE=4100;STRAND=-1
15_50788627_T/C	15:50788627	C	ENSBTAG00000048614	ENSBTAT00000078178	Transcript	upstream_gene_variant	-	-	-	-	-	-	IMPACT=MODIFIER;DISTANCE=4105;STRAND=-1
15_50788646_A/T	15:50788646	T	ENSBTAG00000048614	ENSBTAT00000078178	Transcript	upstream_gene_variant	-	-	-	-	-	-	IMPACT=MODIFIER;DISTANCE=4124;STRAND=-1
15_50788652_T/G	15:50788652	G	ENSBTAG00000048614	ENSBTAT00000078178	Transcript	upstream_gene_variant	-	-	-	-	-	-	IMPACT=MODIFIER;DISTANCE=4130;STRAND=-1
15_50788697_A/G	15:50788697	G	ENSBTAG00000048614	ENSBTAT00000078178	Transcript	upstream_gene_variant	-	-	-	-	-	-	IMPACT=MODIFIER;DISTANCE=4175;STRAND=-1
15_50788831_T/C	15:50788831	C	ENSBTAG00000048614	ENSBTAT00000078178	Transcript	upstream_gene_variant	-	-	-	-	-	-	IMPACT=MODIFIER;DISTANCE=4309;STRAND=-1
15_50788832_C/A	15:50788832	A	ENSBTAG00000048614	ENSBTAT00000078178	Transcript	upstream_gene_variant	-	-	-	-	-	-	IMPACT=MODIFIER;DISTANCE=4310;STRAND=-1
15_50789781_C/T	15:50789781	T	-	-	-	intergenic_variant	-	-	-	-	-	-	IMPACT=MODIFIER
15_50789871_A/G	15:50789871	G	-	-	-	intergenic_variant	-	-	-	-	-	-	IMPACT=MODIFIER
15_50789874_T/A	15:50789874	A	-	-	-	intergenic_variant	-	-	-	-	-	-	IMPACT=MODIFIER
15_50789875_T/C	15:50789875	C	-	-	-	intergenic_variant	-	-	-	-	-	-	IMPACT=MODIFIER
15_50789890_G/C	15:50789890	C	-	-	-	intergenic_variant	-	-	-	-	-	-	IMPACT=MODIFIER
15_50789909_T/C	15:50789909	C	-	-	-	intergenic_variant	-	-	-	-	-	-	IMPACT=MODIFIER
15_50789912_A/G	15:50789912	G	-	-	-	intergenic_variant	-	-	-	-	-	-	IMPACT=MODIFIER
15_50789933_T/A	15:50789933	A	-	-	-	intergenic_variant	-	-	-	-	-	-	IMPACT=MODIFIER
15_50789950_A/G	15:50789950	G	-	-	-	intergenic_variant	-	-	-	-	-	-	IMPACT=MODIFIER
15_50790166_A/T	15:50790166	T	-	-	-	intergenic_variant	-	-	-	-	-	-	IMPACT=MODIFIER
15_50790259_A/G	15:50790259	G	-	-	-	intergenic_variant	-	-	-	-	-	-	IMPACT=MODIFIER
15_50790265_G/A	15:50790265	A	-	-	-	intergenic_variant	-	-	-	-	-	-	IMPACT=MODIFIER
15_50790298_C/T	15:50790298	T	-	-	-	intergenic_variant	-	-	-	-	-	-	IMPACT=MODIFIER
15_50790302_A/G	15:50790302	G	-	-	-	intergenic_variant	-	-	-	-	-	-	IMPACT=MODIFIER
15_50790364_A/C	15:50790364	C	-	-	-	intergenic_variant	-	-	-	-	-	-	IMPACT=MODIFIER
15_50790415_T/G	15:50790415	G	-	-	-	intergenic_variant	-	-	-	-	-	-	IMPACT=MODIFIER
15_50790447_C/T	15:50790447	T	-	-	-	intergenic_variant	-	-	-	-	-	-	IMPACT=MODIFIER
15_50790456_T/C	15:50790456	C	-	-	-	intergenic_variant	-	-	-	-	-	-	IMPACT=MODIFIER
15_50790469_G/A	15:50790469	A	-	-	-	intergenic_variant	-	-	-	-	-	-	IMPACT=MODIFIER
15_50790486_C/T	15:50790486	T	-	-	-	intergenic_variant	-	-	-	-	-	-	IMPACT=MODIFIER
15_50790519_A/G	15:50790519	G	-	-	-	intergenic_variant	-	-	-	-	-	-	IMPACT=MODIFIER
15_50790521_G/T	15:50790521	T	-	-	-	intergenic_variant	-	-	-	-	-	-	IMPACT=MODIFIER
15_50790557_C/T	15:50790557	T	-	-	-	intergenic_variant	-	-	-	-	-	-	IMPACT=MODIFIER
15_50790573_C/A	15:50790573	A	-	-	-	intergenic_variant	-	-	-	-	-	-	IMPACT=MODIFIER
15_50790577_C/T	15:50790577	T	-	-	-	intergenic_variant	-	-	-	-	-	-	IMPACT=MODIFIER
15_50790579_T/C	15:50790579	C	-	-	-	intergenic_variant	-	-	-	-	-	-	IMPACT=MODIFIER
15_50790621_A/G	15:50790621	G	-	-	-	intergenic_variant	-	-	-	-	-	-	IMPACT=MODIFIER
15_50790662_C/T	15:50790662	T	-	-	-	intergenic_variant	-	-	-	-	-	-	IMPACT=MODIFIER
15_50790694_G/A	15:50790694	A	-	-	-	intergenic_variant	-	-	-	-	-	-	IMPACT=MODIFIER
15_50790696_G/A	15:50790696	A	-	-	-	intergenic_variant	-	-	-	-	-	-	IMPACT=MODIFIER
15_50790731_T/G	15:50790731	G	-	-	-	intergenic_variant	-	-	-	-	-	-	IMPACT=MODIFIER
15_50790781_G/A	15:50790781	A	-	-	-	intergenic_variant	-	-	-	-	-	-	IMPACT=MODIFIER
15_50793617_T/C	15:50793617	C	-	-	-	intergenic_variant	-	-	-	-	-	-	IMPACT=MODIFIER
15_50793624_G/A	15:50793624	A	-	-	-	intergenic_variant	-	-	-	-	-	-	IMPACT=MODIFIER
15_50793641_C/T	15:50793641	T	-	-	-	intergenic_variant	-	-	-	-	-	-	IMPACT=MODIFIER
15_50793685_T/C	15:50793685	C	-	-	-	intergenic_variant	-	-	-	-	-	-	IMPACT=MODIFIER
15_50793894_G/A	15:50793894	A	-	-	-	intergenic_variant	-	-	-	-	-	-	IMPACT=MODIFIER
15_50793903_A/G	15:50793903	G	-	-	-	intergenic_variant	-	-	-	-	-	-	IMPACT=MODIFIER
15_50793905_G/A	15:50793905	A	-	-	-	intergenic_variant	-	-	-	-	-	-	IMPACT=MODIFIER
15_50793967_G/A	15:50793967	A	-	-	-	intergenic_variant	-	-	-	-	-	-	IMPACT=MODIFIER
15_50794027_C/G	15:50794027	G	-	-	-	intergenic_variant	-	-	-	-	-	-	IMPACT=MODIFIER
15_50794066_A/G	15:50794066	G	-	-	-	intergenic_variant	-	-	-	-	-	-	IMPACT=MODIFIER
15_50794129_T/C	15:50794129	C	-	-	-	intergenic_variant	-	-	-	-	-	-	IMPACT=MODIFIER
15_50794198_C/T	15:50794198	T	-	-	-	intergenic_variant	-	-	-	-	-	-	IMPACT=MODIFIER
15_50794259_T/C	15:50794259	C	-	-	-	intergenic_variant	-	-	-	-	-	-	IMPACT=MODIFIER
15_50794391_T/A	15:50794391	A	-	-	-	intergenic_variant	-	-	-	-	-	-	IMPACT=MODIFIER
15_50794392_A/G	15:50794392	G	-	-	-	intergenic_variant	-	-	-	-	-	-	IMPACT=MODIFIER
15_50794411_G/A	15:50794411	A	-	-	-	intergenic_variant	-	-	-	-	-	-	IMPACT=MODIFIER
15_50794531_T/G	15:50794531	G	-	-	-	intergenic_variant	-	-	-	-	-	-	IMPACT=MODIFIER
15_50794593_A/T	15:50794593	T	-	-	-	intergenic_variant	-	-	-	-	-	-	IMPACT=MODIFIER
15_50794598_G/A	15:50794598	A	-	-	-	intergenic_variant	-	-	-	-	-	-	IMPACT=MODIFIER
15_50794601_G/A	15:50794601	A	-	-	-	intergenic_variant	-	-	-	-	-	-	IMPACT=MODIFIER
15_50794616_G/A	15:50794616	A	-	-	-	intergenic_variant	-	-	-	-	-	-	IMPACT=MODIFIER
15_50794734_C/A	15:50794734	A	-	-	-	intergenic_variant	-	-	-	-	-	-	IMPACT=MODIFIER
15_50795086_T/G	15:50795086	G	-	-	-	intergenic_variant	-	-	-	-	-	-	IMPACT=MODIFIER
15_50795135_C/T	15:50795135	T	-	-	-	intergenic_variant	-	-	-	-	-	-	IMPACT=MODIFIER
15_50795171_T/G	15:50795171	G	-	-	-	intergenic_variant	-	-	-	-	-	-	IMPACT=MODIFIER
15_50795216_T/A	15:50795216	A	-	-	-	intergenic_variant	-	-	-	-	-	-	IMPACT=MODIFIER
15_50795233_C/T	15:50795233	T	-	-	-	intergenic_variant	-	-	-	-	-	-	IMPACT=MODIFIER
15_50795241_G/A	15:50795241	A	-	-	-	intergenic_variant	-	-	-	-	-	-	IMPACT=MODIFIER
15_50795252_G/A	15:50795252	A	-	-	-	intergenic_variant	-	-	-	-	-	-	IMPACT=MODIFIER
15_50795370_T/G	15:50795370	G	-	-	-	intergenic_variant	-	-	-	-	-	-	IMPACT=MODIFIER
15_50795487_C/T	15:50795487	T	-	-	-	intergenic_variant	-	-	-	-	-	-	IMPACT=MODIFIER
15_50795534_A/G	15:50795534	G	-	-	-	intergenic_variant	-	-	-	-	-	-	IMPACT=MODIFIER
15_50795685_C/A	15:50795685	A	-	-	-	intergenic_variant	-	-	-	-	-	-	IMPACT=MODIFIER
15_50795804_A/G	15:50795804	G	-	-	-	intergenic_variant	-	-	-	-	-	-	IMPACT=MODIFIER
15_50795857_G/A	15:50795857	A	-	-	-	intergenic_variant	-	-	-	-	-	-	IMPACT=MODIFIER
15_50795986_T/C	15:50795986	C	-	-	-	intergenic_variant	-	-	-	-	-	-	IMPACT=MODIFIER
15_50796016_T/C	15:50796016	C	-	-	-	intergenic_variant	-	-	-	-	-	-	IMPACT=MODIFIER
15_50796018_A/C	15:50796018	C	-	-	-	intergenic_variant	-	-	-	-	-	-	IMPACT=MODIFIER
15_50796024_A/G/T	15:50796024	G	-	-	-	intergenic_variant	-	-	-	-	-	-	IMPACT=MODIFIER
15_50796261_T/A	15:50796261	A	-	-	-	intergenic_variant	-	-	-	-	-	-	IMPACT=MODIFIER
15_50796291_C/G	15:50796291	G	-	-	-	intergenic_variant	-	-	-	-	-	-	IMPACT=MODIFIER
15_50796298_T/C	15:50796298	C	-	-	-	intergenic_variant	-	-	-	-	-	-	IMPACT=MODIFIER
15_50796405_T/G	15:50796405	G	-	-	-	intergenic_variant	-	-	-	-	-	-	IMPACT=MODIFIER
15_50796486_G/A	15:50796486	A	-	-	-	intergenic_variant	-	-	-	-	-	-	IMPACT=MODIFIER
15_50796556_C/T	15:50796556	T	-	-	-	intergenic_variant	-	-	-	-	-	-	IMPACT=MODIFIER
15_50796604_T/C	15:50796604	C	-	-	-	intergenic_variant	-	-	-	-	-	-	IMPACT=MODIFIER
15_50796977_G/C	15:50796977	C	-	-	-	intergenic_variant	-	-	-	-	-	-	IMPACT=MODIFIER
15_50797065_G/A	15:50797065	A	-	-	-	intergenic_variant	-	-	-	-	-	-	IMPACT=MODIFIER
15_50797073_A/G	15:50797073	G	-	-	-	intergenic_variant	-	-	-	-	-	-	IMPACT=MODIFIER
15_50797079_G/A	15:50797079	A	-	-	-	intergenic_variant	-	-	-	-	-	-	IMPACT=MODIFIER
15_50797132_A/T	15:50797132	T	-	-	-	intergenic_variant	-	-	-	-	-	-	IMPACT=MODIFIER
15_50797136_A/T	15:50797136	T	-	-	-	intergenic_variant	-	-	-	-	-	-	IMPACT=MODIFIER
15_50797144_G/T	15:50797144	T	-	-	-	intergenic_variant	-	-	-	-	-	-	IMPACT=MODIFIER
15_50797164_A/G	15:50797164	G	-	-	-	intergenic_variant	-	-	-	-	-	-	IMPACT=MODIFIER
15_50797215_A/C	15:50797215	C	-	-	-	intergenic_variant	-	-	-	-	-	-	IMPACT=MODIFIER
15_50797223_C/A	15:50797223	A	-	-	-	intergenic_variant	-	-	-	-	-	-	IMPACT=MODIFIER
15_50797225_A/G	15:50797225	G	-	-	-	intergenic_variant	-	-	-	-	-	-	IMPACT=MODIFIER
15_50797226_G/A	15:50797226	A	-	-	-	intergenic_variant	-	-	-	-	-	-	IMPACT=MODIFIER
15_50797336_G/A	15:50797336	A	-	-	-	intergenic_variant	-	-	-	-	-	-	IMPACT=MODIFIER
15_50797342_G/A	15:50797342	A	-	-	-	intergenic_variant	-	-	-	-	-	-	IMPACT=MODIFIER
15_50797343_G/A	15:50797343	A	-	-	-	intergenic_variant	-	-	-	-	-	-	IMPACT=MODIFIER
15_50797453_C/T	15:50797453	T	-	-	-	intergenic_variant	-	-	-	-	-	-	IMPACT=MODIFIER
15_50797499_C/T	15:50797499	T	-	-	-	intergenic_variant	-	-	-	-	-	-	IMPACT=MODIFIER
15_50797575_C/A	15:50797575	A	-	-	-	intergenic_variant	-	-	-	-	-	-	IMPACT=MODIFIER
15_50797792_T/C	15:50797792	C	-	-	-	intergenic_variant	-	-	-	-	-	-	IMPACT=MODIFIER
15_50797815_A/G	15:50797815	G	-	-	-	intergenic_variant	-	-	-	-	-	-	IMPACT=MODIFIER
15_50797837_G/A	15:50797837	A	-	-	-	intergenic_variant	-	-	-	-	-	-	IMPACT=MODIFIER
15_50797859_G/A	15:50797859	A	-	-	-	intergenic_variant	-	-	-	-	-	-	IMPACT=MODIFIER
15_50797900_C/T	15:50797900	T	-	-	-	intergenic_variant	-	-	-	-	-	-	IMPACT=MODIFIER
15_50797901_A/G	15:50797901	G	-	-	-	intergenic_variant	-	-	-	-	-	-	IMPACT=MODIFIER
15_50798355_T/A	15:50798355	A	-	-	-	intergenic_variant	-	-	-	-	-	-	IMPACT=MODIFIER
15_50798421_T/C	15:50798421	C	-	-	-	intergenic_variant	-	-	-	-	-	-	IMPACT=MODIFIER
15_50798719_C/T	15:50798719	T	-	-	-	intergenic_variant	-	-	-	-	-	-	IMPACT=MODIFIER
15_50799606_T/C	15:50799606	C	-	-	-	intergenic_variant	-	-	-	-	-	-	IMPACT=MODIFIER
15_50799639_A/G	15:50799639	G	-	-	-	intergenic_variant	-	-	-	-	-	-	IMPACT=MODIFIER
15_50800562_A/T	15:50800562	T	-	-	-	intergenic_variant	-	-	-	-	-	-	IMPACT=MODIFIER
15_50800644_A/G	15:50800644	G	-	-	-	intergenic_variant	-	-	-	-	-	-	IMPACT=MODIFIER
15_50800680_A/C	15:50800680	C	-	-	-	intergenic_variant	-	-	-	-	-	-	IMPACT=MODIFIER
15_50800698_C/T	15:50800698	T	-	-	-	intergenic_variant	-	-	-	-	-	-	IMPACT=MODIFIER
15_50800737_T/A	15:50800737	A	-	-	-	intergenic_variant	-	-	-	-	-	-	IMPACT=MODIFIER
15_50800752_G/A	15:50800752	A	-	-	-	intergenic_variant	-	-	-	-	-	-	IMPACT=MODIFIER
15_50800938_G/A	15:50800938	A	-	-	-	intergenic_variant	-	-	-	-	-	-	IMPACT=MODIFIER
15_50800939_A/G	15:50800939	G	-	-	-	intergenic_variant	-	-	-	-	-	-	IMPACT=MODIFIER
15_50800972_T/C	15:50800972	C	-	-	-	intergenic_variant	-	-	-	-	-	-	IMPACT=MODIFIER
15_50800975_G/A	15:50800975	A	-	-	-	intergenic_variant	-	-	-	-	-	-	IMPACT=MODIFIER
15_50801028_G/A	15:50801028	A	-	-	-	intergenic_variant	-	-	-	-	-	-	IMPACT=MODIFIER
15_50801030_G/A	15:50801030	A	-	-	-	intergenic_variant	-	-	-	-	-	-	IMPACT=MODIFIER
15_50801077_C/G	15:50801077	G	-	-	-	intergenic_variant	-	-	-	-	-	-	IMPACT=MODIFIER
15_50801104_T/C	15:50801104	C	-	-	-	intergenic_variant	-	-	-	-	-	-	IMPACT=MODIFIER
15_50801128_A/G	15:50801128	G	-	-	-	intergenic_variant	-	-	-	-	-	-	IMPACT=MODIFIER
15_50801152_A/G	15:50801152	G	-	-	-	intergenic_variant	-	-	-	-	-	-	IMPACT=MODIFIER
15_50801165_C/G	15:50801165	G	-	-	-	intergenic_variant	-	-	-	-	-	-	IMPACT=MODIFIER
15_50801205_T/C	15:50801205	C	-	-	-	intergenic_variant	-	-	-	-	-	-	IMPACT=MODIFIER
15_50801402_G/A	15:50801402	A	-	-	-	intergenic_variant	-	-	-	-	-	-	IMPACT=MODIFIER
15_50801586_C/A	15:50801586	A	-	-	-	intergenic_variant	-	-	-	-	-	-	IMPACT=MODIFIER
15_50801813_C/G	15:50801813	G	-	-	-	intergenic_variant	-	-	-	-	-	-	IMPACT=MODIFIER
15_50801970_CA/C/AA	15:50801970-50801971	C	-	-	-	intergenic_variant	-	-	-	-	-	-	IMPACT=MODIFIER
15_50803111_A/G	15:50803111	G	-	-	-	intergenic_variant	-	-	-	-	-	-	IMPACT=MODIFIER
15_50804480_C/T	15:50804480	T	-	-	-	intergenic_variant	-	-	-	-	-	-	IMPACT=MODIFIER
15_50804486_A/C	15:50804486	C	-	-	-	intergenic_variant	-	-	-	-	-	-	IMPACT=MODIFIER
15_50804492_A/G	15:50804492	G	-	-	-	intergenic_variant	-	-	-	-	-	-	IMPACT=MODIFIER
15_50804502_G/A	15:50804502	A	-	-	-	intergenic_variant	-	-	-	-	-	-	IMPACT=MODIFIER
15_50804568_T/C	15:50804568	C	-	-	-	intergenic_variant	-	-	-	-	-	-	IMPACT=MODIFIER
15_50805134_C/T	15:50805134	T	-	-	-	intergenic_variant	-	-	-	-	-	-	IMPACT=MODIFIER
15_50805274_A/G	15:50805274	G	-	-	-	intergenic_variant	-	-	-	-	-	-	IMPACT=MODIFIER
15_50805281_G/T	15:50805281	T	-	-	-	intergenic_variant	-	-	-	-	-	-	IMPACT=MODIFIER
15_50805310_C/T	15:50805310	T	-	-	-	intergenic_variant	-	-	-	-	-	-	IMPACT=MODIFIER
15_50805311_A/G	15:50805311	G	-	-	-	intergenic_variant	-	-	-	-	-	-	IMPACT=MODIFIER
15_50805313_C/A	15:50805313	A	-	-	-	intergenic_variant	-	-	-	-	-	-	IMPACT=MODIFIER
15_50805315_T/C	15:50805315	C	-	-	-	intergenic_variant	-	-	-	-	-	-	IMPACT=MODIFIER
15_50805349_A/C	15:50805349	C	-	-	-	intergenic_variant	-	-	-	-	-	-	IMPACT=MODIFIER
15_50805453_A/G	15:50805453	G	-	-	-	intergenic_variant	-	-	-	-	-	-	IMPACT=MODIFIER
15_50805461_G/A	15:50805461	A	-	-	-	intergenic_variant	-	-	-	-	-	-	IMPACT=MODIFIER
15_50805672_A/G	15:50805672	G	-	-	-	intergenic_variant	-	-	-	-	-	-	IMPACT=MODIFIER
15_50805717_A/G	15:50805717	G	-	-	-	intergenic_variant	-	-	-	-	-	-	IMPACT=MODIFIER
15_50805732_T/A	15:50805732	A	-	-	-	intergenic_variant	-	-	-	-	-	-	IMPACT=MODIFIER
15_50805743_A/T/G	15:50805743	T	-	-	-	intergenic_variant	-	-	-	-	-	-	IMPACT=MODIFIER
15_50805785_G/T	15:50805785	T	-	-	-	intergenic_variant	-	-	-	-	-	-	IMPACT=MODIFIER
15_50805923_C/T	15:50805923	T	-	-	-	intergenic_variant	-	-	-	-	-	-	IMPACT=MODIFIER
15_50805967_G/A	15:50805967	A	-	-	-	intergenic_variant	-	-	-	-	-	-	IMPACT=MODIFIER
15_50806028_G/A	15:50806028	A	-	-	-	intergenic_variant	-	-	-	-	-	-	IMPACT=MODIFIER
15_50806067_A/G	15:50806067	G	-	-	-	intergenic_variant	-	-	-	-	-	-	IMPACT=MODIFIER
15_50806130_G/C	15:50806130	C	-	-	-	intergenic_variant	-	-	-	-	-	-	IMPACT=MODIFIER
15_50806475_C/T	15:50806475	T	-	-	-	intergenic_variant	-	-	-	-	-	-	IMPACT=MODIFIER
15_50806537_A/G	15:50806537	G	-	-	-	intergenic_variant	-	-	-	-	-	-	IMPACT=MODIFIER
15_50806711_T/C	15:50806711	C	-	-	-	intergenic_variant	-	-	-	-	-	-	IMPACT=MODIFIER
15_50806752_G/A	15:50806752	A	-	-	-	intergenic_variant	-	-	-	-	-	-	IMPACT=MODIFIER
15_50806755_T/C	15:50806755	C	-	-	-	intergenic_variant	-	-	-	-	-	-	IMPACT=MODIFIER
15_50806767_A/G	15:50806767	G	-	-	-	intergenic_variant	-	-	-	-	-	-	IMPACT=MODIFIER
15_50806794_T/C	15:50806794	C	-	-	-	intergenic_variant	-	-	-	-	-	-	IMPACT=MODIFIER
15_50806795_C/T	15:50806795	T	-	-	-	intergenic_variant	-	-	-	-	-	-	IMPACT=MODIFIER
15_50806821_G/T	15:50806821	T	-	-	-	intergenic_variant	-	-	-	-	-	-	IMPACT=MODIFIER
15_50806844_A/C	15:50806844	C	-	-	-	intergenic_variant	-	-	-	-	-	-	IMPACT=MODIFIER
15_50806875_A/T	15:50806875	T	-	-	-	intergenic_variant	-	-	-	-	-	-	IMPACT=MODIFIER
15_50806889_C/T	15:50806889	T	-	-	-	intergenic_variant	-	-	-	-	-	-	IMPACT=MODIFIER
15_50806898_C/T	15:50806898	T	-	-	-	intergenic_variant	-	-	-	-	-	-	IMPACT=MODIFIER
15_50806988_C/T	15:50806988	T	-	-	-	intergenic_variant	-	-	-	-	-	-	IMPACT=MODIFIER
15_50807037_C/A	15:50807037	A	-	-	-	intergenic_variant	-	-	-	-	-	-	IMPACT=MODIFIER
15_50807038_G/A	15:50807038	A	-	-	-	intergenic_variant	-	-	-	-	-	-	IMPACT=MODIFIER
15_50807077_G/A	15:50807077	A	-	-	-	intergenic_variant	-	-	-	-	-	-	IMPACT=MODIFIER
15_50807166_G/A	15:50807166	A	-	-	-	intergenic_variant	-	-	-	-	-	-	IMPACT=MODIFIER
15_50807184_G/T	15:50807184	T	-	-	-	intergenic_variant	-	-	-	-	-	-	IMPACT=MODIFIER
15_50807233_G/T	15:50807233	T	-	-	-	intergenic_variant	-	-	-	-	-	-	IMPACT=MODIFIER
15_50807318_A/C	15:50807318	C	-	-	-	intergenic_variant	-	-	-	-	-	-	IMPACT=MODIFIER
15_50807365_C/A	15:50807365	A	-	-	-	intergenic_variant	-	-	-	-	-	-	IMPACT=MODIFIER
15_50807408_C/T	15:50807408	T	-	-	-	intergenic_variant	-	-	-	-	-	-	IMPACT=MODIFIER
15_50807409_G/A	15:50807409	A	-	-	-	intergenic_variant	-	-	-	-	-	-	IMPACT=MODIFIER
15_50807435_C/T	15:50807435	T	-	-	-	intergenic_variant	-	-	-	-	-	-	IMPACT=MODIFIER
15_50807446_A/G	15:50807446	G	-	-	-	intergenic_variant	-	-	-	-	-	-	IMPACT=MODIFIER
15_50807450_T/C	15:50807450	C	-	-	-	intergenic_variant	-	-	-	-	-	-	IMPACT=MODIFIER
15_50807471_C/T	15:50807471	T	-	-	-	intergenic_variant	-	-	-	-	-	-	IMPACT=MODIFIER
15_50807493_G/A	15:50807493	A	-	-	-	intergenic_variant	-	-	-	-	-	-	IMPACT=MODIFIER
15_50807528_G/A	15:50807528	A	-	-	-	intergenic_variant	-	-	-	-	-	-	IMPACT=MODIFIER
15_50807574_T/A	15:50807574	A	-	-	-	intergenic_variant	-	-	-	-	-	-	IMPACT=MODIFIER
15_50807592_C/T	15:50807592	T	-	-	-	intergenic_variant	-	-	-	-	-	-	IMPACT=MODIFIER
15_50807594_G/A	15:50807594	A	-	-	-	intergenic_variant	-	-	-	-	-	-	IMPACT=MODIFIER
15_50807621_T/C	15:50807621	C	-	-	-	intergenic_variant	-	-	-	-	-	-	IMPACT=MODIFIER
15_50807647_G/A	15:50807647	A	-	-	-	intergenic_variant	-	-	-	-	-	-	IMPACT=MODIFIER
15_50807693_C/T	15:50807693	T	-	-	-	intergenic_variant	-	-	-	-	-	-	IMPACT=MODIFIER
15_50807704_G/A	15:50807704	A	-	-	-	intergenic_variant	-	-	-	-	-	-	IMPACT=MODIFIER
15_50807787_C/T	15:50807787	T	-	-	-	intergenic_variant	-	-	-	-	-	-	IMPACT=MODIFIER
15_50807791_A/G	15:50807791	G	-	-	-	intergenic_variant	-	-	-	-	-	-	IMPACT=MODIFIER
15_50808010_G/A	15:50808010	A	-	-	-	intergenic_variant	-	-	-	-	-	-	IMPACT=MODIFIER
15_50808053_T/A	15:50808053	A	-	-	-	intergenic_variant	-	-	-	-	-	-	IMPACT=MODIFIER
15_50808090_G/A	15:50808090	A	-	-	-	intergenic_variant	-	-	-	-	-	-	IMPACT=MODIFIER
15_50808299_C/A	15:50808299	A	-	-	-	intergenic_variant	-	-	-	-	-	-	IMPACT=MODIFIER
15_50808371_T/C	15:50808371	C	-	-	-	intergenic_variant	-	-	-	-	-	-	IMPACT=MODIFIER
15_50808442_G/A	15:50808442	A	-	-	-	intergenic_variant	-	-	-	-	-	-	IMPACT=MODIFIER
15_50808456_A/T	15:50808456	T	-	-	-	intergenic_variant	-	-	-	-	-	-	IMPACT=MODIFIER
15_50808475_A/G	15:50808475	G	-	-	-	intergenic_variant	-	-	-	-	-	-	IMPACT=MODIFIER
15_50808477_T/C	15:50808477	C	-	-	-	intergenic_variant	-	-	-	-	-	-	IMPACT=MODIFIER
15_50808518_A/C	15:50808518	C	-	-	-	intergenic_variant	-	-	-	-	-	-	IMPACT=MODIFIER
15_50808525_A/G	15:50808525	G	-	-	-	intergenic_variant	-	-	-	-	-	-	IMPACT=MODIFIER
15_50808532_G/T	15:50808532	T	-	-	-	intergenic_variant	-	-	-	-	-	-	IMPACT=MODIFIER
15_50808554_A/G	15:50808554	G	-	-	-	intergenic_variant	-	-	-	-	-	-	IMPACT=MODIFIER
15_50808626_G/A	15:50808626	A	-	-	-	intergenic_variant	-	-	-	-	-	-	IMPACT=MODIFIER
15_50808747_C/G	15:50808747	G	-	-	-	intergenic_variant	-	-	-	-	-	-	IMPACT=MODIFIER
15_50808785_A/G	15:50808785	G	-	-	-	intergenic_variant	-	-	-	-	-	-	IMPACT=MODIFIER
15_50808823_G/T	15:50808823	T	-	-	-	intergenic_variant	-	-	-	-	-	-	IMPACT=MODIFIER
15_50808849_A/G	15:50808849	G	-	-	-	intergenic_variant	-	-	-	-	-	-	IMPACT=MODIFIER
15_50809042_T/C	15:50809042	C	-	-	-	intergenic_variant	-	-	-	-	-	-	IMPACT=MODIFIER
15_50809168_G/A	15:50809168	A	-	-	-	intergenic_variant	-	-	-	-	-	-	IMPACT=MODIFIER
15_50809177_C/T	15:50809177	T	-	-	-	intergenic_variant	-	-	-	-	-	-	IMPACT=MODIFIER
15_50809254_A/C	15:50809254	C	-	-	-	intergenic_variant	-	-	-	-	-	-	IMPACT=MODIFIER
15_50809255_C/T	15:50809255	T	-	-	-	intergenic_variant	-	-	-	-	-	-	IMPACT=MODIFIER
15_50809502_G/C	15:50809502	C	-	-	-	intergenic_variant	-	-	-	-	-	-	IMPACT=MODIFIER
15_50809503_G/A	15:50809503	A	-	-	-	intergenic_variant	-	-	-	-	-	-	IMPACT=MODIFIER
15_50809874_C/T	15:50809874	T	-	-	-	intergenic_variant	-	-	-	-	-	-	IMPACT=MODIFIER
15_50809920_T/C	15:50809920	C	-	-	-	intergenic_variant	-	-	-	-	-	-	IMPACT=MODIFIER
15_50809925_A/G	15:50809925	G	-	-	-	intergenic_variant	-	-	-	-	-	-	IMPACT=MODIFIER
15_50809931_C/T	15:50809931	T	-	-	-	intergenic_variant	-	-	-	-	-	-	IMPACT=MODIFIER
15_50809938_G/T	15:50809938	T	-	-	-	intergenic_variant	-	-	-	-	-	-	IMPACT=MODIFIER
15_50809944_G/C	15:50809944	C	-	-	-	intergenic_variant	-	-	-	-	-	-	IMPACT=MODIFIER
15_50809986_G/T	15:50809986	T	-	-	-	intergenic_variant	-	-	-	-	-	-	IMPACT=MODIFIER
15_50810002_A/T	15:50810002	T	-	-	-	intergenic_variant	-	-	-	-	-	-	IMPACT=MODIFIER
15_50810120_C/A	15:50810120	A	-	-	-	intergenic_variant	-	-	-	-	-	-	IMPACT=MODIFIER
15_50810135_C/A	15:50810135	A	-	-	-	intergenic_variant	-	-	-	-	-	-	IMPACT=MODIFIER
15_50810222_C/A	15:50810222	A	-	-	-	intergenic_variant	-	-	-	-	-	-	IMPACT=MODIFIER
15_50810309_A/G	15:50810309	G	ENSBTAG00000054221	ENSBTAT00000077995	Transcript	downstream_gene_variant	-	-	-	-	-	-	IMPACT=MODIFIER;DISTANCE=4915;STRAND=-1
15_50810376_A/G	15:50810376	G	ENSBTAG00000054221	ENSBTAT00000077995	Transcript	downstream_gene_variant	-	-	-	-	-	-	IMPACT=MODIFIER;DISTANCE=4848;STRAND=-1
15_50810402_A/C	15:50810402	C	ENSBTAG00000054221	ENSBTAT00000077995	Transcript	downstream_gene_variant	-	-	-	-	-	-	IMPACT=MODIFIER;DISTANCE=4822;STRAND=-1
15_50810445_G/T	15:50810445	T	ENSBTAG00000054221	ENSBTAT00000077995	Transcript	downstream_gene_variant	-	-	-	-	-	-	IMPACT=MODIFIER;DISTANCE=4779;STRAND=-1
15_50810518_C/T	15:50810518	T	ENSBTAG00000054221	ENSBTAT00000077995	Transcript	downstream_gene_variant	-	-	-	-	-	-	IMPACT=MODIFIER;DISTANCE=4706;STRAND=-1
15_50810740_C/T	15:50810740	T	ENSBTAG00000054221	ENSBTAT00000077995	Transcript	downstream_gene_variant	-	-	-	-	-	-	IMPACT=MODIFIER;DISTANCE=4484;STRAND=-1
15_50810766_G/A	15:50810766	A	ENSBTAG00000054221	ENSBTAT00000077995	Transcript	downstream_gene_variant	-	-	-	-	-	-	IMPACT=MODIFIER;DISTANCE=4458;STRAND=-1
15_50810810_T/G	15:50810810	G	ENSBTAG00000054221	ENSBTAT00000077995	Transcript	downstream_gene_variant	-	-	-	-	-	-	IMPACT=MODIFIER;DISTANCE=4414;STRAND=-1
15_50810821_T/*/C	15:50810821	C	ENSBTAG00000054221	ENSBTAT00000077995	Transcript	downstream_gene_variant	-	-	-	-	-	-	IMPACT=MODIFIER;DISTANCE=4403;STRAND=-1
15_50811009_C/G	15:50811009	G	ENSBTAG00000054221	ENSBTAT00000077995	Transcript	downstream_gene_variant	-	-	-	-	-	-	IMPACT=MODIFIER;DISTANCE=4215;STRAND=-1
15_50811023_T/C	15:50811023	C	ENSBTAG00000054221	ENSBTAT00000077995	Transcript	downstream_gene_variant	-	-	-	-	-	-	IMPACT=MODIFIER;DISTANCE=4201;STRAND=-1
15_50811025_C/T	15:50811025	T	ENSBTAG00000054221	ENSBTAT00000077995	Transcript	downstream_gene_variant	-	-	-	-	-	-	IMPACT=MODIFIER;DISTANCE=4199;STRAND=-1
15_50811036_C/T	15:50811036	T	ENSBTAG00000054221	ENSBTAT00000077995	Transcript	downstream_gene_variant	-	-	-	-	-	-	IMPACT=MODIFIER;DISTANCE=4188;STRAND=-1
15_50811037_T/C	15:50811037	C	ENSBTAG00000054221	ENSBTAT00000077995	Transcript	downstream_gene_variant	-	-	-	-	-	-	IMPACT=MODIFIER;DISTANCE=4187;STRAND=-1
15_50811090_C/T	15:50811090	T	ENSBTAG00000054221	ENSBTAT00000077995	Transcript	downstream_gene_variant	-	-	-	-	-	-	IMPACT=MODIFIER;DISTANCE=4134;STRAND=-1
15_50811265_C/T	15:50811265	T	ENSBTAG00000054221	ENSBTAT00000077995	Transcript	downstream_gene_variant	-	-	-	-	-	-	IMPACT=MODIFIER;DISTANCE=3959;STRAND=-1
15_50811294_C/T	15:50811294	T	ENSBTAG00000054221	ENSBTAT00000077995	Transcript	downstream_gene_variant	-	-	-	-	-	-	IMPACT=MODIFIER;DISTANCE=3930;STRAND=-1
15_50811317_C/T	15:50811317	T	ENSBTAG00000054221	ENSBTAT00000077995	Transcript	downstream_gene_variant	-	-	-	-	-	-	IMPACT=MODIFIER;DISTANCE=3907;STRAND=-1
15_50811730_C/T	15:50811730	T	ENSBTAG00000054221	ENSBTAT00000077995	Transcript	downstream_gene_variant	-	-	-	-	-	-	IMPACT=MODIFIER;DISTANCE=3494;STRAND=-1
15_50811783_G/T	15:50811783	T	ENSBTAG00000054221	ENSBTAT00000077995	Transcript	downstream_gene_variant	-	-	-	-	-	-	IMPACT=MODIFIER;DISTANCE=3441;STRAND=-1
15_50811827_C/A	15:50811827	A	ENSBTAG00000054221	ENSBTAT00000077995	Transcript	downstream_gene_variant	-	-	-	-	-	-	IMPACT=MODIFIER;DISTANCE=3397;STRAND=-1
15_50811837_C/T	15:50811837	T	ENSBTAG00000054221	ENSBTAT00000077995	Transcript	downstream_gene_variant	-	-	-	-	-	-	IMPACT=MODIFIER;DISTANCE=3387;STRAND=-1
15_50811924_T/C	15:50811924	C	ENSBTAG00000054221	ENSBTAT00000077995	Transcript	downstream_gene_variant	-	-	-	-	-	-	IMPACT=MODIFIER;DISTANCE=3300;STRAND=-1
15_50812371_G/C	15:50812371	C	ENSBTAG00000054221	ENSBTAT00000077995	Transcript	downstream_gene_variant	-	-	-	-	-	-	IMPACT=MODIFIER;DISTANCE=2853;STRAND=-1
15_50812424_T/C	15:50812424	C	ENSBTAG00000054221	ENSBTAT00000077995	Transcript	downstream_gene_variant	-	-	-	-	-	-	IMPACT=MODIFIER;DISTANCE=2800;STRAND=-1
15_50812429_G/C	15:50812429	C	ENSBTAG00000054221	ENSBTAT00000077995	Transcript	downstream_gene_variant	-	-	-	-	-	-	IMPACT=MODIFIER;DISTANCE=2795;STRAND=-1
15_50812547_G/C	15:50812547	C	ENSBTAG00000054221	ENSBTAT00000077995	Transcript	downstream_gene_variant	-	-	-	-	-	-	IMPACT=MODIFIER;DISTANCE=2677;STRAND=-1
15_50812548_G/A	15:50812548	A	ENSBTAG00000054221	ENSBTAT00000077995	Transcript	downstream_gene_variant	-	-	-	-	-	-	IMPACT=MODIFIER;DISTANCE=2676;STRAND=-1
15_50812557_T/A	15:50812557	A	ENSBTAG00000054221	ENSBTAT00000077995	Transcript	downstream_gene_variant	-	-	-	-	-	-	IMPACT=MODIFIER;DISTANCE=2667;STRAND=-1
15_50812570_A/T	15:50812570	T	ENSBTAG00000054221	ENSBTAT00000077995	Transcript	downstream_gene_variant	-	-	-	-	-	-	IMPACT=MODIFIER;DISTANCE=2654;STRAND=-1
15_50812584_G/C	15:50812584	C	ENSBTAG00000054221	ENSBTAT00000077995	Transcript	downstream_gene_variant	-	-	-	-	-	-	IMPACT=MODIFIER;DISTANCE=2640;STRAND=-1
15_50812588_A/G	15:50812588	G	ENSBTAG00000054221	ENSBTAT00000077995	Transcript	downstream_gene_variant	-	-	-	-	-	-	IMPACT=MODIFIER;DISTANCE=2636;STRAND=-1
15_50812589_A/G	15:50812589	G	ENSBTAG00000054221	ENSBTAT00000077995	Transcript	downstream_gene_variant	-	-	-	-	-	-	IMPACT=MODIFIER;DISTANCE=2635;STRAND=-1
15_50812670_T/G	15:50812670	G	ENSBTAG00000054221	ENSBTAT00000077995	Transcript	downstream_gene_variant	-	-	-	-	-	-	IMPACT=MODIFIER;DISTANCE=2554;STRAND=-1
15_50812726_G/A	15:50812726	A	ENSBTAG00000054221	ENSBTAT00000077995	Transcript	downstream_gene_variant	-	-	-	-	-	-	IMPACT=MODIFIER;DISTANCE=2498;STRAND=-1
15_50812760_C/T	15:50812760	T	ENSBTAG00000054221	ENSBTAT00000077995	Transcript	downstream_gene_variant	-	-	-	-	-	-	IMPACT=MODIFIER;DISTANCE=2464;STRAND=-1
15_50812787_G/T	15:50812787	T	ENSBTAG00000054221	ENSBTAT00000077995	Transcript	downstream_gene_variant	-	-	-	-	-	-	IMPACT=MODIFIER;DISTANCE=2437;STRAND=-1
15_50812835_C/G	15:50812835	G	ENSBTAG00000054221	ENSBTAT00000077995	Transcript	downstream_gene_variant	-	-	-	-	-	-	IMPACT=MODIFIER;DISTANCE=2389;STRAND=-1
15_50812841_G/A	15:50812841	A	ENSBTAG00000054221	ENSBTAT00000077995	Transcript	downstream_gene_variant	-	-	-	-	-	-	IMPACT=MODIFIER;DISTANCE=2383;STRAND=-1
15_50812878_C/G	15:50812878	G	ENSBTAG00000054221	ENSBTAT00000077995	Transcript	downstream_gene_variant	-	-	-	-	-	-	IMPACT=MODIFIER;DISTANCE=2346;STRAND=-1
15_50812945_G/A	15:50812945	A	ENSBTAG00000054221	ENSBTAT00000077995	Transcript	downstream_gene_variant	-	-	-	-	-	-	IMPACT=MODIFIER;DISTANCE=2279;STRAND=-1
15_50812971_G/A	15:50812971	A	ENSBTAG00000054221	ENSBTAT00000077995	Transcript	downstream_gene_variant	-	-	-	-	-	-	IMPACT=MODIFIER;DISTANCE=2253;STRAND=-1
15_50812979_A/G	15:50812979	G	ENSBTAG00000054221	ENSBTAT00000077995	Transcript	downstream_gene_variant	-	-	-	-	-	-	IMPACT=MODIFIER;DISTANCE=2245;STRAND=-1
15_50813040_C/A	15:50813040	A	ENSBTAG00000054221	ENSBTAT00000077995	Transcript	downstream_gene_variant	-	-	-	-	-	-	IMPACT=MODIFIER;DISTANCE=2184;STRAND=-1
15_50813047_C/T	15:50813047	T	ENSBTAG00000054221	ENSBTAT00000077995	Transcript	downstream_gene_variant	-	-	-	-	-	-	IMPACT=MODIFIER;DISTANCE=2177;STRAND=-1
15_50813079_C/G	15:50813079	G	ENSBTAG00000054221	ENSBTAT00000077995	Transcript	downstream_gene_variant	-	-	-	-	-	-	IMPACT=MODIFIER;DISTANCE=2145;STRAND=-1
15_50813080_T/G	15:50813080	G	ENSBTAG00000054221	ENSBTAT00000077995	Transcript	downstream_gene_variant	-	-	-	-	-	-	IMPACT=MODIFIER;DISTANCE=2144;STRAND=-1
15_50813188_T/C	15:50813188	C	ENSBTAG00000054221	ENSBTAT00000077995	Transcript	downstream_gene_variant	-	-	-	-	-	-	IMPACT=MODIFIER;DISTANCE=2036;STRAND=-1
15_50813189_T/G	15:50813189	G	ENSBTAG00000054221	ENSBTAT00000077995	Transcript	downstream_gene_variant	-	-	-	-	-	-	IMPACT=MODIFIER;DISTANCE=2035;STRAND=-1
15_50813295_T/A	15:50813295	A	ENSBTAG00000054221	ENSBTAT00000077995	Transcript	downstream_gene_variant	-	-	-	-	-	-	IMPACT=MODIFIER;DISTANCE=1929;STRAND=-1
15_50813418_T/G	15:50813418	G	ENSBTAG00000054221	ENSBTAT00000077995	Transcript	downstream_gene_variant	-	-	-	-	-	-	IMPACT=MODIFIER;DISTANCE=1806;STRAND=-1
15_50813424_C/T	15:50813424	T	ENSBTAG00000054221	ENSBTAT00000077995	Transcript	downstream_gene_variant	-	-	-	-	-	-	IMPACT=MODIFIER;DISTANCE=1800;STRAND=-1
15_50813472_T/C	15:50813472	C	ENSBTAG00000054221	ENSBTAT00000077995	Transcript	downstream_gene_variant	-	-	-	-	-	-	IMPACT=MODIFIER;DISTANCE=1752;STRAND=-1
15_50813497_A/G	15:50813497	G	ENSBTAG00000054221	ENSBTAT00000077995	Transcript	downstream_gene_variant	-	-	-	-	-	-	IMPACT=MODIFIER;DISTANCE=1727;STRAND=-1
15_50813510_T/A	15:50813510	A	ENSBTAG00000054221	ENSBTAT00000077995	Transcript	downstream_gene_variant	-	-	-	-	-	-	IMPACT=MODIFIER;DISTANCE=1714;STRAND=-1
15_50813560_C/G	15:50813560	G	ENSBTAG00000054221	ENSBTAT00000077995	Transcript	downstream_gene_variant	-	-	-	-	-	-	IMPACT=MODIFIER;DISTANCE=1664;STRAND=-1
15_50813879_C/T	15:50813879	T	ENSBTAG00000054221	ENSBTAT00000077995	Transcript	downstream_gene_variant	-	-	-	-	-	-	IMPACT=MODIFIER;DISTANCE=1345;STRAND=-1
15_50814107_G/A	15:50814107	A	ENSBTAG00000054221	ENSBTAT00000077995	Transcript	downstream_gene_variant	-	-	-	-	-	-	IMPACT=MODIFIER;DISTANCE=1117;STRAND=-1
15_50814154_C/G	15:50814154	G	ENSBTAG00000054221	ENSBTAT00000077995	Transcript	downstream_gene_variant	-	-	-	-	-	-	IMPACT=MODIFIER;DISTANCE=1070;STRAND=-1
15_50814621_A/T	15:50814621	T	ENSBTAG00000054221	ENSBTAT00000077995	Transcript	downstream_gene_variant	-	-	-	-	-	-	IMPACT=MODIFIER;DISTANCE=603;STRAND=-1
15_50814624_G/A	15:50814624	A	ENSBTAG00000054221	ENSBTAT00000077995	Transcript	downstream_gene_variant	-	-	-	-	-	-	IMPACT=MODIFIER;DISTANCE=600;STRAND=-1
15_50814685_A/G	15:50814685	G	ENSBTAG00000054221	ENSBTAT00000077995	Transcript	downstream_gene_variant	-	-	-	-	-	-	IMPACT=MODIFIER;DISTANCE=539;STRAND=-1
15_50814718_T/A	15:50814718	A	ENSBTAG00000054221	ENSBTAT00000077995	Transcript	downstream_gene_variant	-	-	-	-	-	-	IMPACT=MODIFIER;DISTANCE=506;STRAND=-1
15_50814807_T/C	15:50814807	C	ENSBTAG00000054221	ENSBTAT00000077995	Transcript	downstream_gene_variant	-	-	-	-	-	-	IMPACT=MODIFIER;DISTANCE=417;STRAND=-1
15_50814810_C/T	15:50814810	T	ENSBTAG00000054221	ENSBTAT00000077995	Transcript	downstream_gene_variant	-	-	-	-	-	-	IMPACT=MODIFIER;DISTANCE=414;STRAND=-1
15_50814972_C/T	15:50814972	T	ENSBTAG00000054221	ENSBTAT00000077995	Transcript	downstream_gene_variant	-	-	-	-	-	-	IMPACT=MODIFIER;DISTANCE=252;STRAND=-1
15_50815007_A/C	15:50815007	C	ENSBTAG00000054221	ENSBTAT00000077995	Transcript	downstream_gene_variant	-	-	-	-	-	-	IMPACT=MODIFIER;DISTANCE=217;STRAND=-1
15_50815008_G/A	15:50815008	A	ENSBTAG00000054221	ENSBTAT00000077995	Transcript	downstream_gene_variant	-	-	-	-	-	-	IMPACT=MODIFIER;DISTANCE=216;STRAND=-1
15_50815048_T/C	15:50815048	C	ENSBTAG00000054221	ENSBTAT00000077995	Transcript	downstream_gene_variant	-	-	-	-	-	-	IMPACT=MODIFIER;DISTANCE=176;STRAND=-1
15_50815885_C/T	15:50815885	T	ENSBTAG00000054221	ENSBTAT00000077995	Transcript	intron_variant	-	-	-	-	-	-	IMPACT=MODIFIER;STRAND=-1;HGVSc=ENSBTAT00000077995.1:c.116-45G>A
15_50815992_C/G	15:50815992	G	ENSBTAG00000054221	ENSBTAT00000077995	Transcript	intron_variant	-	-	-	-	-	-	IMPACT=MODIFIER;STRAND=-1;HGVSc=ENSBTAT00000077995.1:c.116-152G>C
15_50816072_G/A	15:50816072	A	ENSBTAG00000054221	ENSBTAT00000077995	Transcript	intron_variant	-	-	-	-	-	-	IMPACT=MODIFIER;STRAND=-1;HGVSc=ENSBTAT00000077995.1:c.116-232C>T
15_50816077_C/T	15:50816077	T	ENSBTAG00000054221	ENSBTAT00000077995	Transcript	intron_variant	-	-	-	-	-	-	IMPACT=MODIFIER;STRAND=-1;HGVSc=ENSBTAT00000077995.1:c.116-237G>A
15_50816085_C/T	15:50816085	T	ENSBTAG00000054221	ENSBTAT00000077995	Transcript	intron_variant	-	-	-	-	-	-	IMPACT=MODIFIER;STRAND=-1;HGVSc=ENSBTAT00000077995.1:c.116-245G>A
15_50816089_A/G	15:50816089	G	ENSBTAG00000054221	ENSBTAT00000077995	Transcript	intron_variant	-	-	-	-	-	-	IMPACT=MODIFIER;STRAND=-1;HGVSc=ENSBTAT00000077995.1:c.116-249T>C
15_50816111_A/C	15:50816111	C	ENSBTAG00000054221	ENSBTAT00000077995	Transcript	intron_variant	-	-	-	-	-	-	IMPACT=MODIFIER;STRAND=-1;HGVSc=ENSBTAT00000077995.1:c.116-271T>G
15_50816146_T/C	15:50816146	C	ENSBTAG00000054221	ENSBTAT00000077995	Transcript	intron_variant	-	-	-	-	-	-	IMPACT=MODIFIER;STRAND=-1;HGVSc=ENSBTAT00000077995.1:c.116-306A>G
15_50816314_C/T	15:50816314	T	ENSBTAG00000054221	ENSBTAT00000077995	Transcript	intron_variant	-	-	-	-	-	-	IMPACT=MODIFIER;STRAND=-1;HGVSc=ENSBTAT00000077995.1:c.116-474G>A
15_50816381_A/C	15:50816381	C	ENSBTAG00000054221	ENSBTAT00000077995	Transcript	intron_variant	-	-	-	-	-	-	IMPACT=MODIFIER;STRAND=-1;HGVSc=ENSBTAT00000077995.1:c.116-541T>G
15_50816715_A/G	15:50816715	G	ENSBTAG00000054221	ENSBTAT00000077995	Transcript	intron_variant	-	-	-	-	-	-	IMPACT=MODIFIER;STRAND=-1;HGVSc=ENSBTAT00000077995.1:c.116-875T>C
15_50816720_G/A	15:50816720	A	ENSBTAG00000054221	ENSBTAT00000077995	Transcript	intron_variant	-	-	-	-	-	-	IMPACT=MODIFIER;STRAND=-1;HGVSc=ENSBTAT00000077995.1:c.116-880C>T
15_50816796_C/G	15:50816796	G	ENSBTAG00000054221	ENSBTAT00000077995	Transcript	intron_variant	-	-	-	-	-	-	IMPACT=MODIFIER;STRAND=-1;HGVSc=ENSBTAT00000077995.1:c.116-956G>C
15_50816945_A/T	15:50816945	T	ENSBTAG00000054221	ENSBTAT00000077995	Transcript	intron_variant	-	-	-	-	-	-	IMPACT=MODIFIER;STRAND=-1;HGVSc=ENSBTAT00000077995.1:c.116-1105T>A
15_50817048_A/G	15:50817048	G	ENSBTAG00000054221	ENSBTAT00000077995	Transcript	intron_variant	-	-	-	-	-	-	IMPACT=MODIFIER;STRAND=-1;HGVSc=ENSBTAT00000077995.1:c.116-1208T>C
15_50817103_A/C	15:50817103	C	ENSBTAG00000054221	ENSBTAT00000077995	Transcript	intron_variant	-	-	-	-	-	-	IMPACT=MODIFIER;STRAND=-1;HGVSc=ENSBTAT00000077995.1:c.116-1263T>G
15_50817285_T/C	15:50817285	C	ENSBTAG00000054221	ENSBTAT00000077995	Transcript	intron_variant	-	-	-	-	-	-	IMPACT=MODIFIER;STRAND=-1;HGVSc=ENSBTAT00000077995.1:c.115+1285A>G
15_50817295_G/A	15:50817295	A	ENSBTAG00000054221	ENSBTAT00000077995	Transcript	intron_variant	-	-	-	-	-	-	IMPACT=MODIFIER;STRAND=-1;HGVSc=ENSBTAT00000077995.1:c.115+1275C>T
15_50817380_C/G	15:50817380	G	ENSBTAG00000054221	ENSBTAT00000077995	Transcript	intron_variant	-	-	-	-	-	-	IMPACT=MODIFIER;STRAND=-1;HGVSc=ENSBTAT00000077995.1:c.115+1190G>C
15_50817405_C/G/*	15:50817405	G	ENSBTAG00000054221	ENSBTAT00000077995	Transcript	intron_variant	-	-	-	-	-	-	IMPACT=MODIFIER;STRAND=-1;HGVSc=ENSBTAT00000077995.1:c.115+1165G>C
15_50817522_A/G	15:50817522	G	ENSBTAG00000054221	ENSBTAT00000077995	Transcript	intron_variant	-	-	-	-	-	-	IMPACT=MODIFIER;STRAND=-1;HGVSc=ENSBTAT00000077995.1:c.115+1048T>C
15_50817728_G/A	15:50817728	A	ENSBTAG00000054221	ENSBTAT00000077995	Transcript	intron_variant	-	-	-	-	-	-	IMPACT=MODIFIER;STRAND=-1;HGVSc=ENSBTAT00000077995.1:c.115+842C>T
15_50817771_C/T	15:50817771	T	ENSBTAG00000054221	ENSBTAT00000077995	Transcript	intron_variant	-	-	-	-	-	-	IMPACT=MODIFIER;STRAND=-1;HGVSc=ENSBTAT00000077995.1:c.115+799G>A
15_50817794_G/A	15:50817794	A	ENSBTAG00000054221	ENSBTAT00000077995	Transcript	intron_variant	-	-	-	-	-	-	IMPACT=MODIFIER;STRAND=-1;HGVSc=ENSBTAT00000077995.1:c.115+776C>T
15_50817804_A/G	15:50817804	G	ENSBTAG00000054221	ENSBTAT00000077995	Transcript	intron_variant	-	-	-	-	-	-	IMPACT=MODIFIER;STRAND=-1;HGVSc=ENSBTAT00000077995.1:c.115+766T>C
15_50818061_T/C	15:50818061	C	ENSBTAG00000054221	ENSBTAT00000077995	Transcript	intron_variant	-	-	-	-	-	-	IMPACT=MODIFIER;STRAND=-1;HGVSc=ENSBTAT00000077995.1:c.115+509A>G
15_50818202_C/T	15:50818202	T	ENSBTAG00000054221	ENSBTAT00000077995	Transcript	intron_variant	-	-	-	-	-	-	IMPACT=MODIFIER;STRAND=-1;HGVSc=ENSBTAT00000077995.1:c.115+368G>A
15_50818378_G/A	15:50818378	A	ENSBTAG00000054221	ENSBTAT00000077995	Transcript	intron_variant	-	-	-	-	-	-	IMPACT=MODIFIER;STRAND=-1;HGVSc=ENSBTAT00000077995.1:c.115+192C>T
15_50818443_G/A	15:50818443	A	ENSBTAG00000054221	ENSBTAT00000077995	Transcript	intron_variant	-	-	-	-	-	-	IMPACT=MODIFIER;STRAND=-1;HGVSc=ENSBTAT00000077995.1:c.115+127C>T
15_50818477_A/G	15:50818477	G	ENSBTAG00000054221	ENSBTAT00000077995	Transcript	intron_variant	-	-	-	-	-	-	IMPACT=MODIFIER;STRAND=-1;HGVSc=ENSBTAT00000077995.1:c.115+93T>C
15_50818529_C/T	15:50818529	T	ENSBTAG00000054221	ENSBTAT00000077995	Transcript	intron_variant	-	-	-	-	-	-	IMPACT=MODIFIER;STRAND=-1;HGVSc=ENSBTAT00000077995.1:c.115+41G>A
15_50818629_G/A	15:50818629	A	ENSBTAG00000054221	ENSBTAT00000077995	Transcript	missense_variant	56	56	19	T/M	aCg/aTg	-	IMPACT=MODERATE;STRAND=-1;HGVSc=ENSBTAT00000077995.1:c.56C>T;HGVSp=ENSBTAP00000072644.1:p.Thr19Met
15_50818705_C/T	15:50818705	T	ENSBTAG00000040380	ENSBTAT00000055155	Transcript	upstream_gene_variant	-	-	-	-	-	-	IMPACT=MODIFIER;DISTANCE=3050;STRAND=1
15_50818706_G/A	15:50818706	A	ENSBTAG00000040380	ENSBTAT00000055155	Transcript	upstream_gene_variant	-	-	-	-	-	-	IMPACT=MODIFIER;DISTANCE=3049;STRAND=1
15_50818736_A/C	15:50818736	C	ENSBTAG00000040380	ENSBTAT00000055155	Transcript	upstream_gene_variant	-	-	-	-	-	-	IMPACT=MODIFIER;DISTANCE=3019;STRAND=1
15_50818737_A/G	15:50818737	G	ENSBTAG00000040380	ENSBTAT00000055155	Transcript	upstream_gene_variant	-	-	-	-	-	-	IMPACT=MODIFIER;DISTANCE=3018;STRAND=1
15_50818741_G/A	15:50818741	A	ENSBTAG00000040380	ENSBTAT00000055155	Transcript	upstream_gene_variant	-	-	-	-	-	-	IMPACT=MODIFIER;DISTANCE=3014;STRAND=1
15_50818778_T/A	15:50818778	A	ENSBTAG00000040380	ENSBTAT00000055155	Transcript	upstream_gene_variant	-	-	-	-	-	-	IMPACT=MODIFIER;DISTANCE=2977;STRAND=1
15_50818943_A/G	15:50818943	G	ENSBTAG00000040380	ENSBTAT00000055155	Transcript	upstream_gene_variant	-	-	-	-	-	-	IMPACT=MODIFIER;DISTANCE=2812;STRAND=1
15_50819041_C/T	15:50819041	T	ENSBTAG00000040380	ENSBTAT00000055155	Transcript	upstream_gene_variant	-	-	-	-	-	-	IMPACT=MODIFIER;DISTANCE=2714;STRAND=1
15_50820056_G/A	15:50820056	A	ENSBTAG00000040380	ENSBTAT00000055155	Transcript	upstream_gene_variant	-	-	-	-	-	-	IMPACT=MODIFIER;DISTANCE=1699;STRAND=1
15_50820096_T/C	15:50820096	C	ENSBTAG00000040380	ENSBTAT00000055155	Transcript	upstream_gene_variant	-	-	-	-	-	-	IMPACT=MODIFIER;DISTANCE=1659;STRAND=1
15_50820148_A/C	15:50820148	C	ENSBTAG00000040380	ENSBTAT00000055155	Transcript	upstream_gene_variant	-	-	-	-	-	-	IMPACT=MODIFIER;DISTANCE=1607;STRAND=1
15_50820178_C/A	15:50820178	A	ENSBTAG00000040380	ENSBTAT00000055155	Transcript	upstream_gene_variant	-	-	-	-	-	-	IMPACT=MODIFIER;DISTANCE=1577;STRAND=1
15_50820179_G/A	15:50820179	A	ENSBTAG00000040380	ENSBTAT00000055155	Transcript	upstream_gene_variant	-	-	-	-	-	-	IMPACT=MODIFIER;DISTANCE=1576;STRAND=1
15_50820245_C/G	15:50820245	G	ENSBTAG00000040380	ENSBTAT00000055155	Transcript	upstream_gene_variant	-	-	-	-	-	-	IMPACT=MODIFIER;DISTANCE=1510;STRAND=1
15_50820246_T/C	15:50820246	C	ENSBTAG00000040380	ENSBTAT00000055155	Transcript	upstream_gene_variant	-	-	-	-	-	-	IMPACT=MODIFIER;DISTANCE=1509;STRAND=1
15_50820294_C/G	15:50820294	G	ENSBTAG00000040380	ENSBTAT00000055155	Transcript	upstream_gene_variant	-	-	-	-	-	-	IMPACT=MODIFIER;DISTANCE=1461;STRAND=1
15_50820334_G/A	15:50820334	A	ENSBTAG00000040380	ENSBTAT00000055155	Transcript	upstream_gene_variant	-	-	-	-	-	-	IMPACT=MODIFIER;DISTANCE=1421;STRAND=1
15_50820474_G/T	15:50820474	T	ENSBTAG00000040380	ENSBTAT00000055155	Transcript	upstream_gene_variant	-	-	-	-	-	-	IMPACT=MODIFIER;DISTANCE=1281;STRAND=1
15_50820527_G/A	15:50820527	A	ENSBTAG00000040380	ENSBTAT00000055155	Transcript	upstream_gene_variant	-	-	-	-	-	-	IMPACT=MODIFIER;DISTANCE=1228;STRAND=1
15_50820594_C/T	15:50820594	T	ENSBTAG00000040380	ENSBTAT00000055155	Transcript	upstream_gene_variant	-	-	-	-	-	-	IMPACT=MODIFIER;DISTANCE=1161;STRAND=1
15_50820598_T/A	15:50820598	A	ENSBTAG00000040380	ENSBTAT00000055155	Transcript	upstream_gene_variant	-	-	-	-	-	-	IMPACT=MODIFIER;DISTANCE=1157;STRAND=1
15_50820621_C/T	15:50820621	T	ENSBTAG00000040380	ENSBTAT00000055155	Transcript	upstream_gene_variant	-	-	-	-	-	-	IMPACT=MODIFIER;DISTANCE=1134;STRAND=1
15_50820627_A/C	15:50820627	C	ENSBTAG00000040380	ENSBTAT00000055155	Transcript	upstream_gene_variant	-	-	-	-	-	-	IMPACT=MODIFIER;DISTANCE=1128;STRAND=1
15_50820663_G/A	15:50820663	A	ENSBTAG00000040380	ENSBTAT00000055155	Transcript	upstream_gene_variant	-	-	-	-	-	-	IMPACT=MODIFIER;DISTANCE=1092;STRAND=1
15_50820721_G/A	15:50820721	A	ENSBTAG00000040380	ENSBTAT00000055155	Transcript	upstream_gene_variant	-	-	-	-	-	-	IMPACT=MODIFIER;DISTANCE=1034;STRAND=1
15_50820856_G/A	15:50820856	A	ENSBTAG00000040380	ENSBTAT00000055155	Transcript	upstream_gene_variant	-	-	-	-	-	-	IMPACT=MODIFIER;DISTANCE=899;STRAND=1
15_50820959_A/G	15:50820959	G	ENSBTAG00000040380	ENSBTAT00000055155	Transcript	upstream_gene_variant	-	-	-	-	-	-	IMPACT=MODIFIER;DISTANCE=796;STRAND=1
15_50821075_A/T	15:50821075	T	ENSBTAG00000040380	ENSBTAT00000055155	Transcript	upstream_gene_variant	-	-	-	-	-	-	IMPACT=MODIFIER;DISTANCE=680;STRAND=1
15_50821097_C/T	15:50821097	T	ENSBTAG00000040380	ENSBTAT00000055155	Transcript	upstream_gene_variant	-	-	-	-	-	-	IMPACT=MODIFIER;DISTANCE=658;STRAND=1
15_50821098_A/G	15:50821098	G	ENSBTAG00000040380	ENSBTAT00000055155	Transcript	upstream_gene_variant	-	-	-	-	-	-	IMPACT=MODIFIER;DISTANCE=657;STRAND=1
15_50821137_A/T	15:50821137	T	ENSBTAG00000040380	ENSBTAT00000055155	Transcript	upstream_gene_variant	-	-	-	-	-	-	IMPACT=MODIFIER;DISTANCE=618;STRAND=1
15_50821174_A/C	15:50821174	C	ENSBTAG00000040380	ENSBTAT00000055155	Transcript	upstream_gene_variant	-	-	-	-	-	-	IMPACT=MODIFIER;DISTANCE=581;STRAND=1
15_50821223_A/G	15:50821223	G	ENSBTAG00000040380	ENSBTAT00000055155	Transcript	upstream_gene_variant	-	-	-	-	-	-	IMPACT=MODIFIER;DISTANCE=532;STRAND=1
15_50821227_A/G	15:50821227	G	ENSBTAG00000040380	ENSBTAT00000055155	Transcript	upstream_gene_variant	-	-	-	-	-	-	IMPACT=MODIFIER;DISTANCE=528;STRAND=1
15_50821377_T/C	15:50821377	C	ENSBTAG00000040380	ENSBTAT00000055155	Transcript	upstream_gene_variant	-	-	-	-	-	-	IMPACT=MODIFIER;DISTANCE=378;STRAND=1
15_50821510_A/G	15:50821510	G	ENSBTAG00000040380	ENSBTAT00000055155	Transcript	upstream_gene_variant	-	-	-	-	-	-	IMPACT=MODIFIER;DISTANCE=245;STRAND=1
15_50821543_A/C	15:50821543	C	ENSBTAG00000040380	ENSBTAT00000055155	Transcript	upstream_gene_variant	-	-	-	-	-	-	IMPACT=MODIFIER;DISTANCE=212;STRAND=1
15_50821581_A/G	15:50821581	G	ENSBTAG00000040380	ENSBTAT00000055155	Transcript	upstream_gene_variant	-	-	-	-	-	-	IMPACT=MODIFIER;DISTANCE=174;STRAND=1
15_50821608_G/C	15:50821608	C	ENSBTAG00000040380	ENSBTAT00000055155	Transcript	upstream_gene_variant	-	-	-	-	-	-	IMPACT=MODIFIER;DISTANCE=147;STRAND=1
15_50821633_T/C	15:50821633	C	ENSBTAG00000040380	ENSBTAT00000055155	Transcript	upstream_gene_variant	-	-	-	-	-	-	IMPACT=MODIFIER;DISTANCE=122;STRAND=1
15_50821659_C/T	15:50821659	T	ENSBTAG00000040380	ENSBTAT00000055155	Transcript	upstream_gene_variant	-	-	-	-	-	-	IMPACT=MODIFIER;DISTANCE=96;STRAND=1
15_50821721_G/A	15:50821721	A	ENSBTAG00000040380	ENSBTAT00000055155	Transcript	upstream_gene_variant	-	-	-	-	-	-	IMPACT=MODIFIER;DISTANCE=34;STRAND=1
15_50821724_G/T	15:50821724	T	ENSBTAG00000040380	ENSBTAT00000055155	Transcript	upstream_gene_variant	-	-	-	-	-	-	IMPACT=MODIFIER;DISTANCE=31;STRAND=1
15_50821749_C/T	15:50821749	T	ENSBTAG00000040380	ENSBTAT00000055155	Transcript	upstream_gene_variant	-	-	-	-	-	-	IMPACT=MODIFIER;DISTANCE=6;STRAND=1
15_50821772_T/C	15:50821772	C	ENSBTAG00000040380	ENSBTAT00000055155	Transcript	synonymous_variant	18	18	6	F	ttT/ttC	-	IMPACT=LOW;STRAND=1;HGVSc=ENSBTAT00000055155.3:c.18T>C;HGVSp=ENSBTAP00000071579.1:p.Phe6%3D
15_50821776_G/A	15:50821776	A	ENSBTAG00000040380	ENSBTAT00000055155	Transcript	missense_variant	22	22	8	A/T	Gca/Aca	-	IMPACT=MODERATE;STRAND=1;HGVSc=ENSBTAT00000055155.3:c.22G>A;HGVSp=ENSBTAP00000071579.1:p.Ala8Thr
15_50821782_A/G	15:50821782	G	ENSBTAG00000040380	ENSBTAT00000055155	Transcript	missense_variant	28	28	10	I/V	Att/Gtt	-	IMPACT=MODERATE;STRAND=1;HGVSc=ENSBTAT00000055155.3:c.28A>G;HGVSp=ENSBTAP00000071579.1:p.Ile10Val
15_50821783_T/C	15:50821783	C	ENSBTAG00000040380	ENSBTAT00000055155	Transcript	missense_variant	29	29	10	I/T	aTt/aCt	-	IMPACT=MODERATE;STRAND=1;HGVSc=ENSBTAT00000055155.3:c.29T>C;HGVSp=ENSBTAP00000071579.1:p.Ile10Thr
15_50821868_C/T	15:50821868	T	ENSBTAG00000040380	ENSBTAT00000055155	Transcript	synonymous_variant	114	114	38	P	ccC/ccT	-	IMPACT=LOW;STRAND=1;HGVSc=ENSBTAT00000055155.3:c.114C>T;HGVSp=ENSBTAP00000071579.1:p.Pro38%3D
15_50821927_T/C	15:50821927	C	ENSBTAG00000040380	ENSBTAT00000055155	Transcript	missense_variant	173	173	58	F/S	tTt/tCt	-	IMPACT=MODERATE;STRAND=1;HGVSc=ENSBTAT00000055155.3:c.173T>C;HGVSp=ENSBTAP00000071579.1:p.Phe58Ser
15_50822338_T/C	15:50822338	C	ENSBTAG00000040380	ENSBTAT00000055155	Transcript	intron_variant	-	-	-	-	-	-	IMPACT=MODIFIER;STRAND=1;HGVSc=ENSBTAT00000055155.3:c.487+59T>C
15_50822365_A/T	15:50822365	T	ENSBTAG00000040380	ENSBTAT00000055155	Transcript	intron_variant	-	-	-	-	-	-	IMPACT=MODIFIER;STRAND=1;HGVSc=ENSBTAT00000055155.3:c.487+86A>T
15_50822414_A/*/T	15:50822414	T	ENSBTAG00000040380	ENSBTAT00000055155	Transcript	intron_variant	-	-	-	-	-	-	IMPACT=MODIFIER;STRAND=1;HGVSc=ENSBTAT00000055155.3:c.487+135A>T
15_50822513_C/T	15:50822513	T	ENSBTAG00000040380	ENSBTAT00000055155	Transcript	intron_variant	-	-	-	-	-	-	IMPACT=MODIFIER;STRAND=1;HGVSc=ENSBTAT00000055155.3:c.488-232C>T
15_50822660_G/A	15:50822660	A	ENSBTAG00000040380	ENSBTAT00000055155	Transcript	intron_variant	-	-	-	-	-	-	IMPACT=MODIFIER;STRAND=1;HGVSc=ENSBTAT00000055155.3:c.488-85G>A
15_50822720_G/T	15:50822720	T	ENSBTAG00000040380	ENSBTAT00000055155	Transcript	intron_variant	-	-	-	-	-	-	IMPACT=MODIFIER;STRAND=1;HGVSc=ENSBTAT00000055155.3:c.488-25G>T
15_50822765_G/T	15:50822765	T	ENSBTAG00000040380	ENSBTAT00000055155	Transcript	missense_variant	508	508	170	G/C	Ggt/Tgt	-	IMPACT=MODERATE;STRAND=1;HGVSc=ENSBTAT00000055155.3:c.508G>T;HGVSp=ENSBTAP00000071579.1:p.Gly170Cys
15_50822768_G/A	15:50822768	A	ENSBTAG00000040380	ENSBTAT00000055155	Transcript	missense_variant	511	511	171	D/N	Gac/Aac	-	IMPACT=MODERATE;STRAND=1;HGVSc=ENSBTAT00000055155.3:c.511G>A;HGVSp=ENSBTAP00000071579.1:p.Asp171Asn
15_50822838_G/A	15:50822838	A	ENSBTAG00000040380	ENSBTAT00000055155	Transcript	missense_variant	581	581	194	R/Q	cGa/cAa	-	IMPACT=MODERATE;STRAND=1;HGVSc=ENSBTAT00000055155.3:c.581G>A;HGVSp=ENSBTAP00000071579.1:p.Arg194Gln
15_50822862_A/G	15:50822862	G	ENSBTAG00000040380	ENSBTAT00000055155	Transcript	missense_variant	605	605	202	Y/C	tAc/tGc	-	IMPACT=MODERATE;STRAND=1;HGVSc=ENSBTAT00000055155.3:c.605A>G;HGVSp=ENSBTAP00000071579.1:p.Tyr202Cys
15_50823194_G/A	15:50823194	A	ENSBTAG00000040380	ENSBTAT00000055155	Transcript	missense_variant	937	937	313	A/T	Gcc/Acc	-	IMPACT=MODERATE;STRAND=1;HGVSc=ENSBTAT00000055155.3:c.937G>A;HGVSp=ENSBTAP00000071579.1:p.Ala313Thr
15_50823206_G/A	15:50823206	A	ENSBTAG00000040380	ENSBTAT00000055155	Transcript	missense_variant	949	949	317	E/K	Gaa/Aaa	-	IMPACT=MODERATE;STRAND=1;HGVSc=ENSBTAT00000055155.3:c.949G>A;HGVSp=ENSBTAP00000071579.1:p.Glu317Lys
15_50823230_C/T	15:50823230	T	ENSBTAG00000040380	ENSBTAT00000055155	Transcript	stop_gained	973	973	325	R/*	Cga/Tga	-	IMPACT=HIGH;STRAND=1;HGVSc=ENSBTAT00000055155.3:c.973C>T;HGVSp=ENSBTAP00000071579.1:p.Arg325Ter
15_50823239_A/G	15:50823239	G	ENSBTAG00000040380	ENSBTAT00000055155	Transcript	missense_variant	982	982	328	R/G	Aga/Gga	-	IMPACT=MODERATE;STRAND=1;HGVSc=ENSBTAT00000055155.3:c.982A>G;HGVSp=ENSBTAP00000071579.1:p.Arg328Gly
15_50823259_A/G	15:50823259	G	ENSBTAG00000040380	ENSBTAT00000055155	Transcript	synonymous_variant	1002	1002	334	E	gaA/gaG	-	IMPACT=LOW;STRAND=1;HGVSc=ENSBTAT00000055155.3:c.1002A>G;HGVSp=ENSBTAP00000071579.1:p.Glu334%3D
15_50823266_G/A	15:50823266	A	ENSBTAG00000040380	ENSBTAT00000055155	Transcript	missense_variant,splice_region_variant	1009	1009	337	E/K	Gag/Aag	-	IMPACT=MODERATE;STRAND=1;HGVSc=ENSBTAT00000055155.3:c.1009G>A;HGVSp=ENSBTAP00000071579.1:p.Glu337Lys
15_50823309_G/A	15:50823309	A	ENSBTAG00000040380	ENSBTAT00000055155	Transcript	missense_variant	1018	1018	340	A/T	Gct/Act	-	IMPACT=MODERATE;STRAND=1;HGVSc=ENSBTAT00000055155.3:c.1018G>A;HGVSp=ENSBTAP00000071579.1:p.Ala340Thr
15_50823323_G/A	15:50823323	A	ENSBTAG00000040380	ENSBTAT00000055155	Transcript	synonymous_variant	1032	1032	344	E	gaG/gaA	-	IMPACT=LOW;STRAND=1;HGVSc=ENSBTAT00000055155.3:c.1032G>A;HGVSp=ENSBTAP00000071579.1:p.Glu344%3D
15_50823339_C/T	15:50823339	T	ENSBTAG00000040380	ENSBTAT00000055155	Transcript	missense_variant	1048	1048	350	R/C	Cgt/Tgt	-	IMPACT=MODERATE;STRAND=1;HGVSc=ENSBTAT00000055155.3:c.1048C>T;HGVSp=ENSBTAP00000071579.1:p.Arg350Cys
15_50823937_T/G	15:50823937	G	ENSBTAG00000040380	ENSBTAT00000055155	Transcript	downstream_gene_variant	-	-	-	-	-	-	IMPACT=MODIFIER;DISTANCE=257;STRAND=1
15_50824000_C/T	15:50824000	T	ENSBTAG00000040380	ENSBTAT00000055155	Transcript	downstream_gene_variant	-	-	-	-	-	-	IMPACT=MODIFIER;DISTANCE=320;STRAND=1
15_50824009_T/G	15:50824009	G	ENSBTAG00000040380	ENSBTAT00000055155	Transcript	downstream_gene_variant	-	-	-	-	-	-	IMPACT=MODIFIER;DISTANCE=329;STRAND=1
15_50824038_T/A	15:50824038	A	ENSBTAG00000040380	ENSBTAT00000055155	Transcript	downstream_gene_variant	-	-	-	-	-	-	IMPACT=MODIFIER;DISTANCE=358;STRAND=1
15_50824087_C/T	15:50824087	T	ENSBTAG00000040380	ENSBTAT00000055155	Transcript	downstream_gene_variant	-	-	-	-	-	-	IMPACT=MODIFIER;DISTANCE=407;STRAND=1
15_50824109_G/A	15:50824109	A	ENSBTAG00000040380	ENSBTAT00000055155	Transcript	downstream_gene_variant	-	-	-	-	-	-	IMPACT=MODIFIER;DISTANCE=429;STRAND=1
15_50824115_C/T	15:50824115	T	ENSBTAG00000040380	ENSBTAT00000055155	Transcript	downstream_gene_variant	-	-	-	-	-	-	IMPACT=MODIFIER;DISTANCE=435;STRAND=1
15_50824201_A/T	15:50824201	T	ENSBTAG00000040380	ENSBTAT00000055155	Transcript	downstream_gene_variant	-	-	-	-	-	-	IMPACT=MODIFIER;DISTANCE=521;STRAND=1
15_50824204_A/C	15:50824204	C	ENSBTAG00000040380	ENSBTAT00000055155	Transcript	downstream_gene_variant	-	-	-	-	-	-	IMPACT=MODIFIER;DISTANCE=524;STRAND=1
15_50824376_C/T	15:50824376	T	ENSBTAG00000040380	ENSBTAT00000055155	Transcript	downstream_gene_variant	-	-	-	-	-	-	IMPACT=MODIFIER;DISTANCE=696;STRAND=1
15_50824463_G/A	15:50824463	A	ENSBTAG00000040380	ENSBTAT00000055155	Transcript	downstream_gene_variant	-	-	-	-	-	-	IMPACT=MODIFIER;DISTANCE=783;STRAND=1
15_50824697_G/A	15:50824697	A	ENSBTAG00000040380	ENSBTAT00000055155	Transcript	downstream_gene_variant	-	-	-	-	-	-	IMPACT=MODIFIER;DISTANCE=1017;STRAND=1
15_50824713_A/G	15:50824713	G	ENSBTAG00000040380	ENSBTAT00000055155	Transcript	downstream_gene_variant	-	-	-	-	-	-	IMPACT=MODIFIER;DISTANCE=1033;STRAND=1
15_50824819_C/T	15:50824819	T	ENSBTAG00000040380	ENSBTAT00000055155	Transcript	downstream_gene_variant	-	-	-	-	-	-	IMPACT=MODIFIER;DISTANCE=1139;STRAND=1
15_50824837_G/A	15:50824837	A	ENSBTAG00000040380	ENSBTAT00000055155	Transcript	downstream_gene_variant	-	-	-	-	-	-	IMPACT=MODIFIER;DISTANCE=1157;STRAND=1
15_50824883_G/T	15:50824883	T	ENSBTAG00000040380	ENSBTAT00000055155	Transcript	downstream_gene_variant	-	-	-	-	-	-	IMPACT=MODIFIER;DISTANCE=1203;STRAND=1
15_50824910_C/A	15:50824910	A	ENSBTAG00000040380	ENSBTAT00000055155	Transcript	downstream_gene_variant	-	-	-	-	-	-	IMPACT=MODIFIER;DISTANCE=1230;STRAND=1
15_50824913_G/A	15:50824913	A	ENSBTAG00000040380	ENSBTAT00000055155	Transcript	downstream_gene_variant	-	-	-	-	-	-	IMPACT=MODIFIER;DISTANCE=1233;STRAND=1
15_50824941_C/T	15:50824941	T	ENSBTAG00000040380	ENSBTAT00000055155	Transcript	downstream_gene_variant	-	-	-	-	-	-	IMPACT=MODIFIER;DISTANCE=1261;STRAND=1
15_50825120_A/T	15:50825120	T	ENSBTAG00000040380	ENSBTAT00000055155	Transcript	downstream_gene_variant	-	-	-	-	-	-	IMPACT=MODIFIER;DISTANCE=1440;STRAND=1
15_50825137_G/A	15:50825137	A	ENSBTAG00000040380	ENSBTAT00000055155	Transcript	downstream_gene_variant	-	-	-	-	-	-	IMPACT=MODIFIER;DISTANCE=1457;STRAND=1
15_50825195_A/G	15:50825195	G	ENSBTAG00000040380	ENSBTAT00000055155	Transcript	downstream_gene_variant	-	-	-	-	-	-	IMPACT=MODIFIER;DISTANCE=1515;STRAND=1
15_50825208_A/G	15:50825208	G	ENSBTAG00000040380	ENSBTAT00000055155	Transcript	downstream_gene_variant	-	-	-	-	-	-	IMPACT=MODIFIER;DISTANCE=1528;STRAND=1
15_50825297_T/A/C	15:50825297	A	ENSBTAG00000040380	ENSBTAT00000055155	Transcript	downstream_gene_variant	-	-	-	-	-	-	IMPACT=MODIFIER;DISTANCE=1617;STRAND=1
15_50825298_G/A	15:50825298	A	ENSBTAG00000040380	ENSBTAT00000055155	Transcript	downstream_gene_variant	-	-	-	-	-	-	IMPACT=MODIFIER;DISTANCE=1618;STRAND=1
15_50825313_G/A	15:50825313	A	ENSBTAG00000040380	ENSBTAT00000055155	Transcript	downstream_gene_variant	-	-	-	-	-	-	IMPACT=MODIFIER;DISTANCE=1633;STRAND=1
15_50825357_C/T	15:50825357	T	ENSBTAG00000040380	ENSBTAT00000055155	Transcript	downstream_gene_variant	-	-	-	-	-	-	IMPACT=MODIFIER;DISTANCE=1677;STRAND=1
15_50825397_G/A	15:50825397	A	ENSBTAG00000040380	ENSBTAT00000055155	Transcript	downstream_gene_variant	-	-	-	-	-	-	IMPACT=MODIFIER;DISTANCE=1717;STRAND=1
15_50825453_G/A	15:50825453	A	ENSBTAG00000040380	ENSBTAT00000055155	Transcript	downstream_gene_variant	-	-	-	-	-	-	IMPACT=MODIFIER;DISTANCE=1773;STRAND=1
15_50825465_A/G	15:50825465	G	ENSBTAG00000040380	ENSBTAT00000055155	Transcript	downstream_gene_variant	-	-	-	-	-	-	IMPACT=MODIFIER;DISTANCE=1785;STRAND=1
15_50825483_G/A	15:50825483	A	ENSBTAG00000040380	ENSBTAT00000055155	Transcript	downstream_gene_variant	-	-	-	-	-	-	IMPACT=MODIFIER;DISTANCE=1803;STRAND=1
15_50825520_A/T	15:50825520	T	ENSBTAG00000040380	ENSBTAT00000055155	Transcript	downstream_gene_variant	-	-	-	-	-	-	IMPACT=MODIFIER;DISTANCE=1840;STRAND=1
15_50825703_G/A	15:50825703	A	ENSBTAG00000040380	ENSBTAT00000055155	Transcript	downstream_gene_variant	-	-	-	-	-	-	IMPACT=MODIFIER;DISTANCE=2023;STRAND=1
15_50825718_C/T	15:50825718	T	ENSBTAG00000040380	ENSBTAT00000055155	Transcript	downstream_gene_variant	-	-	-	-	-	-	IMPACT=MODIFIER;DISTANCE=2038;STRAND=1
15_50825739_C/A	15:50825739	A	ENSBTAG00000040380	ENSBTAT00000055155	Transcript	downstream_gene_variant	-	-	-	-	-	-	IMPACT=MODIFIER;DISTANCE=2059;STRAND=1
15_50825751_A/G	15:50825751	G	ENSBTAG00000040380	ENSBTAT00000055155	Transcript	downstream_gene_variant	-	-	-	-	-	-	IMPACT=MODIFIER;DISTANCE=2071;STRAND=1
15_50825843_C/T	15:50825843	T	ENSBTAG00000040380	ENSBTAT00000055155	Transcript	downstream_gene_variant	-	-	-	-	-	-	IMPACT=MODIFIER;DISTANCE=2163;STRAND=1
15_50825866_C/T	15:50825866	T	ENSBTAG00000040380	ENSBTAT00000055155	Transcript	downstream_gene_variant	-	-	-	-	-	-	IMPACT=MODIFIER;DISTANCE=2186;STRAND=1
15_50825910_C/T	15:50825910	T	ENSBTAG00000040380	ENSBTAT00000055155	Transcript	downstream_gene_variant	-	-	-	-	-	-	IMPACT=MODIFIER;DISTANCE=2230;STRAND=1
15_50825911_A/G	15:50825911	G	ENSBTAG00000040380	ENSBTAT00000055155	Transcript	downstream_gene_variant	-	-	-	-	-	-	IMPACT=MODIFIER;DISTANCE=2231;STRAND=1
15_50826045_T/G	15:50826045	G	ENSBTAG00000040380	ENSBTAT00000055155	Transcript	downstream_gene_variant	-	-	-	-	-	-	IMPACT=MODIFIER;DISTANCE=2365;STRAND=1
15_50826119_A/C	15:50826119	C	ENSBTAG00000040380	ENSBTAT00000055155	Transcript	downstream_gene_variant	-	-	-	-	-	-	IMPACT=MODIFIER;DISTANCE=2439;STRAND=1
15_50826120_A/C	15:50826120	C	ENSBTAG00000040380	ENSBTAT00000055155	Transcript	downstream_gene_variant	-	-	-	-	-	-	IMPACT=MODIFIER;DISTANCE=2440;STRAND=1
15_50826131_G/A	15:50826131	A	ENSBTAG00000040380	ENSBTAT00000055155	Transcript	downstream_gene_variant	-	-	-	-	-	-	IMPACT=MODIFIER;DISTANCE=2451;STRAND=1
15_50826138_C/T	15:50826138	T	ENSBTAG00000040380	ENSBTAT00000055155	Transcript	downstream_gene_variant	-	-	-	-	-	-	IMPACT=MODIFIER;DISTANCE=2458;STRAND=1
15_50826139_G/A	15:50826139	A	ENSBTAG00000040380	ENSBTAT00000055155	Transcript	downstream_gene_variant	-	-	-	-	-	-	IMPACT=MODIFIER;DISTANCE=2459;STRAND=1
15_50827013_C/T	15:50827013	T	ENSBTAG00000040380	ENSBTAT00000055155	Transcript	downstream_gene_variant	-	-	-	-	-	-	IMPACT=MODIFIER;DISTANCE=3333;STRAND=1
15_50827354_G/A	15:50827354	A	ENSBTAG00000040380	ENSBTAT00000055155	Transcript	downstream_gene_variant	-	-	-	-	-	-	IMPACT=MODIFIER;DISTANCE=3674;STRAND=1
15_50827397_T/A	15:50827397	A	ENSBTAG00000040380	ENSBTAT00000055155	Transcript	downstream_gene_variant	-	-	-	-	-	-	IMPACT=MODIFIER;DISTANCE=3717;STRAND=1
15_50827501_A/G	15:50827501	G	ENSBTAG00000040380	ENSBTAT00000055155	Transcript	downstream_gene_variant	-	-	-	-	-	-	IMPACT=MODIFIER;DISTANCE=3821;STRAND=1
15_50827536_T/C	15:50827536	C	ENSBTAG00000040380	ENSBTAT00000055155	Transcript	downstream_gene_variant	-	-	-	-	-	-	IMPACT=MODIFIER;DISTANCE=3856;STRAND=1
15_50827574_T/C	15:50827574	C	ENSBTAG00000040380	ENSBTAT00000055155	Transcript	downstream_gene_variant	-	-	-	-	-	-	IMPACT=MODIFIER;DISTANCE=3894;STRAND=1
15_50827598_G/A	15:50827598	A	ENSBTAG00000040380	ENSBTAT00000055155	Transcript	downstream_gene_variant	-	-	-	-	-	-	IMPACT=MODIFIER;DISTANCE=3918;STRAND=1
15_50827611_A/G	15:50827611	G	ENSBTAG00000040380	ENSBTAT00000055155	Transcript	downstream_gene_variant	-	-	-	-	-	-	IMPACT=MODIFIER;DISTANCE=3931;STRAND=1
15_50827614_C/T	15:50827614	T	ENSBTAG00000040380	ENSBTAT00000055155	Transcript	downstream_gene_variant	-	-	-	-	-	-	IMPACT=MODIFIER;DISTANCE=3934;STRAND=1
15_50827662_A/G	15:50827662	G	ENSBTAG00000040380	ENSBTAT00000055155	Transcript	downstream_gene_variant	-	-	-	-	-	-	IMPACT=MODIFIER;DISTANCE=3982;STRAND=1
15_50827712_G/A	15:50827712	A	ENSBTAG00000040380	ENSBTAT00000055155	Transcript	downstream_gene_variant	-	-	-	-	-	-	IMPACT=MODIFIER;DISTANCE=4032;STRAND=1
15_50827818_C/A	15:50827818	A	ENSBTAG00000040380	ENSBTAT00000055155	Transcript	downstream_gene_variant	-	-	-	-	-	-	IMPACT=MODIFIER;DISTANCE=4138;STRAND=1
15_50827889_C/T	15:50827889	T	ENSBTAG00000040380	ENSBTAT00000055155	Transcript	downstream_gene_variant	-	-	-	-	-	-	IMPACT=MODIFIER;DISTANCE=4209;STRAND=1
15_50827999_G/C	15:50827999	C	ENSBTAG00000040380	ENSBTAT00000055155	Transcript	downstream_gene_variant	-	-	-	-	-	-	IMPACT=MODIFIER;DISTANCE=4319;STRAND=1
15_50828014_C/A	15:50828014	A	ENSBTAG00000040380	ENSBTAT00000055155	Transcript	downstream_gene_variant	-	-	-	-	-	-	IMPACT=MODIFIER;DISTANCE=4334;STRAND=1
15_50828025_C/T	15:50828025	T	ENSBTAG00000040380	ENSBTAT00000055155	Transcript	downstream_gene_variant	-	-	-	-	-	-	IMPACT=MODIFIER;DISTANCE=4345;STRAND=1
15_50828104_G/T	15:50828104	T	ENSBTAG00000040380	ENSBTAT00000055155	Transcript	downstream_gene_variant	-	-	-	-	-	-	IMPACT=MODIFIER;DISTANCE=4424;STRAND=1
15_50828126_C/T	15:50828126	T	ENSBTAG00000040380	ENSBTAT00000055155	Transcript	downstream_gene_variant	-	-	-	-	-	-	IMPACT=MODIFIER;DISTANCE=4446;STRAND=1
15_50828323_C/A	15:50828323	A	ENSBTAG00000040380	ENSBTAT00000055155	Transcript	downstream_gene_variant	-	-	-	-	-	-	IMPACT=MODIFIER;DISTANCE=4643;STRAND=1
15_50828438_C/A	15:50828438	A	ENSBTAG00000040380	ENSBTAT00000055155	Transcript	downstream_gene_variant	-	-	-	-	-	-	IMPACT=MODIFIER;DISTANCE=4758;STRAND=1
15_50828546_G/T	15:50828546	T	ENSBTAG00000040380	ENSBTAT00000055155	Transcript	downstream_gene_variant	-	-	-	-	-	-	IMPACT=MODIFIER;DISTANCE=4866;STRAND=1
15_50828836_A/G	15:50828836	G	-	-	-	intergenic_variant	-	-	-	-	-	-	IMPACT=MODIFIER
15_50829035_G/A	15:50829035	A	-	-	-	intergenic_variant	-	-	-	-	-	-	IMPACT=MODIFIER
15_50829036_A/T	15:50829036	T	-	-	-	intergenic_variant	-	-	-	-	-	-	IMPACT=MODIFIER
15_50829038_C/T	15:50829038	T	-	-	-	intergenic_variant	-	-	-	-	-	-	IMPACT=MODIFIER
15_50829041_C/T	15:50829041	T	-	-	-	intergenic_variant	-	-	-	-	-	-	IMPACT=MODIFIER
15_50829045_T/C	15:50829045	C	-	-	-	intergenic_variant	-	-	-	-	-	-	IMPACT=MODIFIER
15_50829207_C/T	15:50829207	T	-	-	-	intergenic_variant	-	-	-	-	-	-	IMPACT=MODIFIER
15_50829210_C/G	15:50829210	G	-	-	-	intergenic_variant	-	-	-	-	-	-	IMPACT=MODIFIER
15_50829228_G/A	15:50829228	A	-	-	-	intergenic_variant	-	-	-	-	-	-	IMPACT=MODIFIER
15_50829268_G/A	15:50829268	A	-	-	-	intergenic_variant	-	-	-	-	-	-	IMPACT=MODIFIER
15_50829286_G/A	15:50829286	A	-	-	-	intergenic_variant	-	-	-	-	-	-	IMPACT=MODIFIER
15_50829650_A/G	15:50829650	G	-	-	-	intergenic_variant	-	-	-	-	-	-	IMPACT=MODIFIER
15_50829753_G/C	15:50829753	C	-	-	-	intergenic_variant	-	-	-	-	-	-	IMPACT=MODIFIER
15_50829756_T/A	15:50829756	A	-	-	-	intergenic_variant	-	-	-	-	-	-	IMPACT=MODIFIER
15_50829887_T/C	15:50829887	C	-	-	-	intergenic_variant	-	-	-	-	-	-	IMPACT=MODIFIER
15_50830157_T/G	15:50830157	G	-	-	-	intergenic_variant	-	-	-	-	-	-	IMPACT=MODIFIER
15_50830225_A/G	15:50830225	G	-	-	-	intergenic_variant	-	-	-	-	-	-	IMPACT=MODIFIER
15_50830241_T/A	15:50830241	A	-	-	-	intergenic_variant	-	-	-	-	-	-	IMPACT=MODIFIER
15_50830307_T/C	15:50830307	C	-	-	-	intergenic_variant	-	-	-	-	-	-	IMPACT=MODIFIER
15_50830315_C/T	15:50830315	T	-	-	-	intergenic_variant	-	-	-	-	-	-	IMPACT=MODIFIER
15_50830366_C/A	15:50830366	A	-	-	-	intergenic_variant	-	-	-	-	-	-	IMPACT=MODIFIER
15_50830595_G/C	15:50830595	C	-	-	-	intergenic_variant	-	-	-	-	-	-	IMPACT=MODIFIER
15_50830619_G/A	15:50830619	A	-	-	-	intergenic_variant	-	-	-	-	-	-	IMPACT=MODIFIER
15_50830661_G/A	15:50830661	A	-	-	-	intergenic_variant	-	-	-	-	-	-	IMPACT=MODIFIER
15_50830680_C/T	15:50830680	T	-	-	-	intergenic_variant	-	-	-	-	-	-	IMPACT=MODIFIER
15_50830688_A/G	15:50830688	G	-	-	-	intergenic_variant	-	-	-	-	-	-	IMPACT=MODIFIER
15_50830823_G/A	15:50830823	A	-	-	-	intergenic_variant	-	-	-	-	-	-	IMPACT=MODIFIER
15_50830840_G/T	15:50830840	T	-	-	-	intergenic_variant	-	-	-	-	-	-	IMPACT=MODIFIER
15_50830846_G/A	15:50830846	A	-	-	-	intergenic_variant	-	-	-	-	-	-	IMPACT=MODIFIER
15_50831395_C/T	15:50831395	T	-	-	-	intergenic_variant	-	-	-	-	-	-	IMPACT=MODIFIER
15_50831510_G/T	15:50831510	T	-	-	-	intergenic_variant	-	-	-	-	-	-	IMPACT=MODIFIER
15_50831517_G/C	15:50831517	C	-	-	-	intergenic_variant	-	-	-	-	-	-	IMPACT=MODIFIER
15_50831530_G/A	15:50831530	A	-	-	-	intergenic_variant	-	-	-	-	-	-	IMPACT=MODIFIER
15_50831551_G/A	15:50831551	A	-	-	-	intergenic_variant	-	-	-	-	-	-	IMPACT=MODIFIER
15_50831781_AG/*/TG/A	15:50831781-50831782	TG	-	-	-	intergenic_variant	-	-	-	-	-	-	IMPACT=MODIFIER
15_50831914_G/A	15:50831914	A	-	-	-	intergenic_variant	-	-	-	-	-	-	IMPACT=MODIFIER
15_50831935_C/T	15:50831935	T	-	-	-	intergenic_variant	-	-	-	-	-	-	IMPACT=MODIFIER
15_50831937_C/T	15:50831937	T	-	-	-	intergenic_variant	-	-	-	-	-	-	IMPACT=MODIFIER
15_50831949_C/T	15:50831949	T	-	-	-	intergenic_variant	-	-	-	-	-	-	IMPACT=MODIFIER
15_50832496_G/C/A	15:50832496	C	-	-	-	intergenic_variant	-	-	-	-	-	-	IMPACT=MODIFIER
15_50832822_C/T	15:50832822	T	-	-	-	intergenic_variant	-	-	-	-	-	-	IMPACT=MODIFIER
15_50833364_C/T	15:50833364	T	-	-	-	intergenic_variant	-	-	-	-	-	-	IMPACT=MODIFIER
15_50833425_C/G	15:50833425	G	-	-	-	intergenic_variant	-	-	-	-	-	-	IMPACT=MODIFIER
15_50833585_A/C	15:50833585	C	-	-	-	intergenic_variant	-	-	-	-	-	-	IMPACT=MODIFIER
15_50834001_G/A	15:50834001	A	-	-	-	intergenic_variant	-	-	-	-	-	-	IMPACT=MODIFIER
15_50834354_C/T	15:50834354	T	-	-	-	intergenic_variant	-	-	-	-	-	-	IMPACT=MODIFIER
15_50834371_T/C	15:50834371	C	-	-	-	intergenic_variant	-	-	-	-	-	-	IMPACT=MODIFIER
15_50834373_A/T	15:50834373	T	-	-	-	intergenic_variant	-	-	-	-	-	-	IMPACT=MODIFIER
15_50834411_A/C	15:50834411	C	-	-	-	intergenic_variant	-	-	-	-	-	-	IMPACT=MODIFIER
15_50834446_A/G	15:50834446	G	-	-	-	intergenic_variant	-	-	-	-	-	-	IMPACT=MODIFIER
15_50835085_C/A	15:50835085	A	-	-	-	intergenic_variant	-	-	-	-	-	-	IMPACT=MODIFIER
15_50835111_T/C	15:50835111	C	-	-	-	intergenic_variant	-	-	-	-	-	-	IMPACT=MODIFIER
15_50835205_G/A	15:50835205	A	-	-	-	intergenic_variant	-	-	-	-	-	-	IMPACT=MODIFIER
15_50835214_C/G	15:50835214	G	-	-	-	intergenic_variant	-	-	-	-	-	-	IMPACT=MODIFIER
15_50835270_G/A	15:50835270	A	-	-	-	intergenic_variant	-	-	-	-	-	-	IMPACT=MODIFIER
15_50835311_C/T	15:50835311	T	-	-	-	intergenic_variant	-	-	-	-	-	-	IMPACT=MODIFIER
15_50835322_A/G	15:50835322	G	-	-	-	intergenic_variant	-	-	-	-	-	-	IMPACT=MODIFIER
15_50835461_C/T	15:50835461	T	-	-	-	intergenic_variant	-	-	-	-	-	-	IMPACT=MODIFIER
15_50835507_T/C	15:50835507	C	-	-	-	intergenic_variant	-	-	-	-	-	-	IMPACT=MODIFIER
15_50835983_C/T	15:50835983	T	-	-	-	intergenic_variant	-	-	-	-	-	-	IMPACT=MODIFIER
15_50835990_G/A	15:50835990	A	-	-	-	intergenic_variant	-	-	-	-	-	-	IMPACT=MODIFIER
15_50836059_T/C	15:50836059	C	-	-	-	intergenic_variant	-	-	-	-	-	-	IMPACT=MODIFIER
15_50836131_G/A	15:50836131	A	-	-	-	intergenic_variant	-	-	-	-	-	-	IMPACT=MODIFIER
15_50836353_G/A	15:50836353	A	-	-	-	intergenic_variant	-	-	-	-	-	-	IMPACT=MODIFIER
15_50836577_T/C	15:50836577	C	-	-	-	intergenic_variant	-	-	-	-	-	-	IMPACT=MODIFIER
15_50836595_T/C	15:50836595	C	-	-	-	intergenic_variant	-	-	-	-	-	-	IMPACT=MODIFIER
15_50836649_T/A	15:50836649	A	-	-	-	intergenic_variant	-	-	-	-	-	-	IMPACT=MODIFIER
15_50836755_C/T	15:50836755	T	-	-	-	intergenic_variant	-	-	-	-	-	-	IMPACT=MODIFIER
15_50837954_T/C	15:50837954	C	-	-	-	intergenic_variant	-	-	-	-	-	-	IMPACT=MODIFIER
15_50837980_G/C	15:50837980	C	-	-	-	intergenic_variant	-	-	-	-	-	-	IMPACT=MODIFIER
15_50838005_T/G	15:50838005	G	-	-	-	intergenic_variant	-	-	-	-	-	-	IMPACT=MODIFIER
15_50838056_A/G	15:50838056	G	-	-	-	intergenic_variant	-	-	-	-	-	-	IMPACT=MODIFIER
15_50838107_C/T	15:50838107	T	-	-	-	intergenic_variant	-	-	-	-	-	-	IMPACT=MODIFIER
15_50838218_C/T	15:50838218	T	-	-	-	intergenic_variant	-	-	-	-	-	-	IMPACT=MODIFIER
15_50838245_C/G	15:50838245	G	-	-	-	intergenic_variant	-	-	-	-	-	-	IMPACT=MODIFIER
15_50838310_T/C	15:50838310	C	-	-	-	intergenic_variant	-	-	-	-	-	-	IMPACT=MODIFIER
15_50838403_A/C	15:50838403	C	-	-	-	intergenic_variant	-	-	-	-	-	-	IMPACT=MODIFIER
15_50838496_C/T	15:50838496	T	-	-	-	intergenic_variant	-	-	-	-	-	-	IMPACT=MODIFIER
15_50838532_T/G	15:50838532	G	-	-	-	intergenic_variant	-	-	-	-	-	-	IMPACT=MODIFIER
15_50838619_G/A	15:50838619	A	-	-	-	intergenic_variant	-	-	-	-	-	-	IMPACT=MODIFIER
15_50838722_G/A	15:50838722	A	-	-	-	intergenic_variant	-	-	-	-	-	-	IMPACT=MODIFIER
15_50838783_G/A	15:50838783	A	-	-	-	intergenic_variant	-	-	-	-	-	-	IMPACT=MODIFIER
15_50838796_C/T	15:50838796	T	-	-	-	intergenic_variant	-	-	-	-	-	-	IMPACT=MODIFIER
15_50838821_T/C	15:50838821	C	-	-	-	intergenic_variant	-	-	-	-	-	-	IMPACT=MODIFIER
15_50839021_C/T	15:50839021	T	-	-	-	intergenic_variant	-	-	-	-	-	-	IMPACT=MODIFIER
15_50839344_C/T/*	15:50839344	T	-	-	-	intergenic_variant	-	-	-	-	-	-	IMPACT=MODIFIER
15_50839474_T/C/A	15:50839474	C	-	-	-	intergenic_variant	-	-	-	-	-	-	IMPACT=MODIFIER
15_50839521_C/T	15:50839521	T	-	-	-	intergenic_variant	-	-	-	-	-	-	IMPACT=MODIFIER
15_50839653_G/C	15:50839653	C	-	-	-	intergenic_variant	-	-	-	-	-	-	IMPACT=MODIFIER
15_50839660_G/A	15:50839660	A	-	-	-	intergenic_variant	-	-	-	-	-	-	IMPACT=MODIFIER
15_50839668_C/A	15:50839668	A	-	-	-	intergenic_variant	-	-	-	-	-	-	IMPACT=MODIFIER
15_50839696_C/T	15:50839696	T	-	-	-	intergenic_variant	-	-	-	-	-	-	IMPACT=MODIFIER
15_50839699_T/G	15:50839699	G	-	-	-	intergenic_variant	-	-	-	-	-	-	IMPACT=MODIFIER
15_50839747_A/G	15:50839747	G	-	-	-	intergenic_variant	-	-	-	-	-	-	IMPACT=MODIFIER
15_50840024_G/C/T	15:50840024	C	-	-	-	intergenic_variant	-	-	-	-	-	-	IMPACT=MODIFIER
15_50840145_A/T	15:50840145	T	-	-	-	intergenic_variant	-	-	-	-	-	-	IMPACT=MODIFIER
15_50840146_T/A	15:50840146	A	-	-	-	intergenic_variant	-	-	-	-	-	-	IMPACT=MODIFIER
15_50840282_G/A	15:50840282	A	-	-	-	intergenic_variant	-	-	-	-	-	-	IMPACT=MODIFIER
15_50840293_G/A	15:50840293	A	-	-	-	intergenic_variant	-	-	-	-	-	-	IMPACT=MODIFIER
15_50840390_C/CAAGT/T	15:50840390	CAAGT	-	-	-	intergenic_variant	-	-	-	-	-	-	IMPACT=MODIFIER
15_50841338_G/C	15:50841338	C	-	-	-	intergenic_variant	-	-	-	-	-	-	IMPACT=MODIFIER
15_50841614_C/T	15:50841614	T	-	-	-	intergenic_variant	-	-	-	-	-	-	IMPACT=MODIFIER
15_50841685_A/G	15:50841685	G	-	-	-	intergenic_variant	-	-	-	-	-	-	IMPACT=MODIFIER
15_50841687_T/G	15:50841687	G	-	-	-	intergenic_variant	-	-	-	-	-	-	IMPACT=MODIFIER
15_50841842_A/G	15:50841842	G	-	-	-	intergenic_variant	-	-	-	-	-	-	IMPACT=MODIFIER
15_50841843_C/T	15:50841843	T	-	-	-	intergenic_variant	-	-	-	-	-	-	IMPACT=MODIFIER
15_50841860_G/T	15:50841860	T	-	-	-	intergenic_variant	-	-	-	-	-	-	IMPACT=MODIFIER
15_50841934_A/C	15:50841934	C	-	-	-	intergenic_variant	-	-	-	-	-	-	IMPACT=MODIFIER
15_50841983_A/C	15:50841983	C	-	-	-	intergenic_variant	-	-	-	-	-	-	IMPACT=MODIFIER
15_50842002_G/T	15:50842002	T	-	-	-	intergenic_variant	-	-	-	-	-	-	IMPACT=MODIFIER
15_50842355_A/C	15:50842355	C	-	-	-	intergenic_variant	-	-	-	-	-	-	IMPACT=MODIFIER
15_50842378_T/G	15:50842378	G	-	-	-	intergenic_variant	-	-	-	-	-	-	IMPACT=MODIFIER
15_50842569_C/A	15:50842569	A	-	-	-	intergenic_variant	-	-	-	-	-	-	IMPACT=MODIFIER
15_50842581_T/G	15:50842581	G	-	-	-	intergenic_variant	-	-	-	-	-	-	IMPACT=MODIFIER
15_50842589_G/A	15:50842589	A	-	-	-	intergenic_variant	-	-	-	-	-	-	IMPACT=MODIFIER
15_50842681_A/T	15:50842681	T	-	-	-	intergenic_variant	-	-	-	-	-	-	IMPACT=MODIFIER
15_50843270_A/T/*	15:50843270	T	-	-	-	intergenic_variant	-	-	-	-	-	-	IMPACT=MODIFIER
15_50843271_A/T	15:50843271	T	-	-	-	intergenic_variant	-	-	-	-	-	-	IMPACT=MODIFIER
15_50843590_C/T	15:50843590	T	-	-	-	intergenic_variant	-	-	-	-	-	-	IMPACT=MODIFIER
15_50843591_A/G	15:50843591	G	-	-	-	intergenic_variant	-	-	-	-	-	-	IMPACT=MODIFIER
15_50843592_G/A	15:50843592	A	-	-	-	intergenic_variant	-	-	-	-	-	-	IMPACT=MODIFIER
15_50843646_T/C	15:50843646	C	-	-	-	intergenic_variant	-	-	-	-	-	-	IMPACT=MODIFIER
15_50843648_G/A	15:50843648	A	-	-	-	intergenic_variant	-	-	-	-	-	-	IMPACT=MODIFIER
15_50843790_G/A	15:50843790	A	-	-	-	intergenic_variant	-	-	-	-	-	-	IMPACT=MODIFIER
15_50843879_G/A	15:50843879	A	-	-	-	intergenic_variant	-	-	-	-	-	-	IMPACT=MODIFIER
15_50843880_G/A	15:50843880	A	-	-	-	intergenic_variant	-	-	-	-	-	-	IMPACT=MODIFIER
15_50843904_G/T	15:50843904	T	-	-	-	intergenic_variant	-	-	-	-	-	-	IMPACT=MODIFIER
15_50843911_C/T	15:50843911	T	-	-	-	intergenic_variant	-	-	-	-	-	-	IMPACT=MODIFIER
15_50843983_A/C	15:50843983	C	-	-	-	intergenic_variant	-	-	-	-	-	-	IMPACT=MODIFIER
15_50844036_A/T	15:50844036	T	-	-	-	intergenic_variant	-	-	-	-	-	-	IMPACT=MODIFIER
15_50844768_T/C	15:50844768	C	-	-	-	intergenic_variant	-	-	-	-	-	-	IMPACT=MODIFIER
15_50844784_C/G	15:50844784	G	-	-	-	intergenic_variant	-	-	-	-	-	-	IMPACT=MODIFIER
15_50844839_G/A	15:50844839	A	-	-	-	intergenic_variant	-	-	-	-	-	-	IMPACT=MODIFIER
15_50845031_A/G	15:50845031	G	-	-	-	intergenic_variant	-	-	-	-	-	-	IMPACT=MODIFIER
15_50845050_G/A	15:50845050	A	-	-	-	intergenic_variant	-	-	-	-	-	-	IMPACT=MODIFIER
15_50845166_A/G	15:50845166	G	-	-	-	intergenic_variant	-	-	-	-	-	-	IMPACT=MODIFIER
15_50845273_C/G	15:50845273	G	-	-	-	intergenic_variant	-	-	-	-	-	-	IMPACT=MODIFIER
15_50845493_G/A	15:50845493	A	-	-	-	intergenic_variant	-	-	-	-	-	-	IMPACT=MODIFIER
15_50845621_T/C	15:50845621	C	-	-	-	intergenic_variant	-	-	-	-	-	-	IMPACT=MODIFIER
15_50845662_G/A	15:50845662	A	-	-	-	intergenic_variant	-	-	-	-	-	-	IMPACT=MODIFIER
15_50845745_T/C	15:50845745	C	-	-	-	intergenic_variant	-	-	-	-	-	-	IMPACT=MODIFIER
15_50845925_G/A	15:50845925	A	-	-	-	intergenic_variant	-	-	-	-	-	-	IMPACT=MODIFIER
15_50845998_G/A	15:50845998	A	-	-	-	intergenic_variant	-	-	-	-	-	-	IMPACT=MODIFIER
15_50846034_T/G	15:50846034	G	-	-	-	intergenic_variant	-	-	-	-	-	-	IMPACT=MODIFIER
15_50846054_C/T	15:50846054	T	-	-	-	intergenic_variant	-	-	-	-	-	-	IMPACT=MODIFIER
15_50846100_G/A	15:50846100	A	-	-	-	intergenic_variant	-	-	-	-	-	-	IMPACT=MODIFIER
15_50846111_G/A	15:50846111	A	-	-	-	intergenic_variant	-	-	-	-	-	-	IMPACT=MODIFIER
15_50846113_T/C	15:50846113	C	-	-	-	intergenic_variant	-	-	-	-	-	-	IMPACT=MODIFIER
15_50846129_C/T	15:50846129	T	-	-	-	intergenic_variant	-	-	-	-	-	-	IMPACT=MODIFIER
15_50846130_T/A	15:50846130	A	-	-	-	intergenic_variant	-	-	-	-	-	-	IMPACT=MODIFIER
15_50846226_G/A	15:50846226	A	-	-	-	intergenic_variant	-	-	-	-	-	-	IMPACT=MODIFIER
15_50846344_A/G	15:50846344	G	-	-	-	intergenic_variant	-	-	-	-	-	-	IMPACT=MODIFIER
15_50846406_T/C	15:50846406	C	-	-	-	intergenic_variant	-	-	-	-	-	-	IMPACT=MODIFIER
15_50846654_T/C	15:50846654	C	-	-	-	intergenic_variant	-	-	-	-	-	-	IMPACT=MODIFIER
15_50846681_C/T	15:50846681	T	-	-	-	intergenic_variant	-	-	-	-	-	-	IMPACT=MODIFIER
15_50846696_G/A	15:50846696	A	-	-	-	intergenic_variant	-	-	-	-	-	-	IMPACT=MODIFIER
15_50846724_G/A	15:50846724	A	-	-	-	intergenic_variant	-	-	-	-	-	-	IMPACT=MODIFIER
15_50846754_G/A	15:50846754	A	-	-	-	intergenic_variant	-	-	-	-	-	-	IMPACT=MODIFIER
15_50846789_T/G	15:50846789	G	-	-	-	intergenic_variant	-	-	-	-	-	-	IMPACT=MODIFIER
15_50846806_T/G	15:50846806	G	-	-	-	intergenic_variant	-	-	-	-	-	-	IMPACT=MODIFIER
15_50846809_G/A	15:50846809	A	-	-	-	intergenic_variant	-	-	-	-	-	-	IMPACT=MODIFIER
15_50846852_A/G	15:50846852	G	-	-	-	intergenic_variant	-	-	-	-	-	-	IMPACT=MODIFIER
15_50846919_G/A	15:50846919	A	-	-	-	intergenic_variant	-	-	-	-	-	-	IMPACT=MODIFIER
15_50846939_G/A	15:50846939	A	-	-	-	intergenic_variant	-	-	-	-	-	-	IMPACT=MODIFIER
15_50846952_A/G	15:50846952	G	-	-	-	intergenic_variant	-	-	-	-	-	-	IMPACT=MODIFIER
15_50846958_G/A	15:50846958	A	-	-	-	intergenic_variant	-	-	-	-	-	-	IMPACT=MODIFIER
15_50846973_C/T	15:50846973	T	-	-	-	intergenic_variant	-	-	-	-	-	-	IMPACT=MODIFIER
15_50846974_A/G	15:50846974	G	-	-	-	intergenic_variant	-	-	-	-	-	-	IMPACT=MODIFIER
15_50849039_C/T	15:50849039	T	-	-	-	intergenic_variant	-	-	-	-	-	-	IMPACT=MODIFIER
15_50849126_G/A	15:50849126	A	-	-	-	intergenic_variant	-	-	-	-	-	-	IMPACT=MODIFIER
15_50849129_C/A	15:50849129	A	-	-	-	intergenic_variant	-	-	-	-	-	-	IMPACT=MODIFIER
15_50849134_A/G	15:50849134	G	-	-	-	intergenic_variant	-	-	-	-	-	-	IMPACT=MODIFIER
15_50849180_C/A	15:50849180	A	-	-	-	intergenic_variant	-	-	-	-	-	-	IMPACT=MODIFIER
15_50849239_A/C	15:50849239	C	-	-	-	intergenic_variant	-	-	-	-	-	-	IMPACT=MODIFIER
15_50849297_C/T	15:50849297	T	-	-	-	intergenic_variant	-	-	-	-	-	-	IMPACT=MODIFIER
15_50849304_G/C	15:50849304	C	-	-	-	intergenic_variant	-	-	-	-	-	-	IMPACT=MODIFIER
15_50849325_T/C	15:50849325	C	-	-	-	intergenic_variant	-	-	-	-	-	-	IMPACT=MODIFIER
15_50849357_G/A	15:50849357	A	-	-	-	intergenic_variant	-	-	-	-	-	-	IMPACT=MODIFIER
15_50849370_G/A	15:50849370	A	-	-	-	intergenic_variant	-	-	-	-	-	-	IMPACT=MODIFIER
15_50849498_G/T	15:50849498	T	-	-	-	intergenic_variant	-	-	-	-	-	-	IMPACT=MODIFIER
15_50849580_A/C	15:50849580	C	-	-	-	intergenic_variant	-	-	-	-	-	-	IMPACT=MODIFIER
15_50849714_C/A	15:50849714	A	-	-	-	intergenic_variant	-	-	-	-	-	-	IMPACT=MODIFIER
15_50849925_A/G	15:50849925	G	-	-	-	intergenic_variant	-	-	-	-	-	-	IMPACT=MODIFIER
15_50849980_G/A	15:50849980	A	-	-	-	intergenic_variant	-	-	-	-	-	-	IMPACT=MODIFIER
15_50850062_A/G	15:50850062	G	-	-	-	intergenic_variant	-	-	-	-	-	-	IMPACT=MODIFIER
15_50850232_T/TAATC/C	15:50850232	TAATC	-	-	-	intergenic_variant	-	-	-	-	-	-	IMPACT=MODIFIER
15_50850267_C/T	15:50850267	T	-	-	-	intergenic_variant	-	-	-	-	-	-	IMPACT=MODIFIER
15_50850285_A/T	15:50850285	T	-	-	-	intergenic_variant	-	-	-	-	-	-	IMPACT=MODIFIER
15_50850294_G/A	15:50850294	A	-	-	-	intergenic_variant	-	-	-	-	-	-	IMPACT=MODIFIER
15_50850386_T/C	15:50850386	C	-	-	-	intergenic_variant	-	-	-	-	-	-	IMPACT=MODIFIER
15_50850415_T/A	15:50850415	A	-	-	-	intergenic_variant	-	-	-	-	-	-	IMPACT=MODIFIER
15_50850527_GA/TA/G	15:50850527-50850528	TA	-	-	-	intergenic_variant	-	-	-	-	-	-	IMPACT=MODIFIER
15_50850588_T/C	15:50850588	C	-	-	-	intergenic_variant	-	-	-	-	-	-	IMPACT=MODIFIER
15_50850618_G/A	15:50850618	A	-	-	-	intergenic_variant	-	-	-	-	-	-	IMPACT=MODIFIER
15_50850627_A/G	15:50850627	G	-	-	-	intergenic_variant	-	-	-	-	-	-	IMPACT=MODIFIER
15_50850646_C/T	15:50850646	T	-	-	-	intergenic_variant	-	-	-	-	-	-	IMPACT=MODIFIER
15_50850697_G/C	15:50850697	C	-	-	-	intergenic_variant	-	-	-	-	-	-	IMPACT=MODIFIER
15_50850779_C/A	15:50850779	A	-	-	-	intergenic_variant	-	-	-	-	-	-	IMPACT=MODIFIER
15_50850781_G/C	15:50850781	C	-	-	-	intergenic_variant	-	-	-	-	-	-	IMPACT=MODIFIER
15_50850807_T/C	15:50850807	C	-	-	-	intergenic_variant	-	-	-	-	-	-	IMPACT=MODIFIER
15_50850820_A/T	15:50850820	T	-	-	-	intergenic_variant	-	-	-	-	-	-	IMPACT=MODIFIER
15_50850841_G/A	15:50850841	A	-	-	-	intergenic_variant	-	-	-	-	-	-	IMPACT=MODIFIER
15_50850948_T/C	15:50850948	C	-	-	-	intergenic_variant	-	-	-	-	-	-	IMPACT=MODIFIER
15_50851039_C/T	15:50851039	T	-	-	-	intergenic_variant	-	-	-	-	-	-	IMPACT=MODIFIER
15_50851069_C/T	15:50851069	T	-	-	-	intergenic_variant	-	-	-	-	-	-	IMPACT=MODIFIER
15_50851070_G/A	15:50851070	A	-	-	-	intergenic_variant	-	-	-	-	-	-	IMPACT=MODIFIER
15_50851071_C/T	15:50851071	T	-	-	-	intergenic_variant	-	-	-	-	-	-	IMPACT=MODIFIER
15_50851090_C/T	15:50851090	T	-	-	-	intergenic_variant	-	-	-	-	-	-	IMPACT=MODIFIER
15_50851109_C/A	15:50851109	A	-	-	-	intergenic_variant	-	-	-	-	-	-	IMPACT=MODIFIER
15_50851415_A/G	15:50851415	G	-	-	-	intergenic_variant	-	-	-	-	-	-	IMPACT=MODIFIER
15_50851429_A/C	15:50851429	C	-	-	-	intergenic_variant	-	-	-	-	-	-	IMPACT=MODIFIER
15_50851780_G/C	15:50851780	C	-	-	-	intergenic_variant	-	-	-	-	-	-	IMPACT=MODIFIER
15_50851846_G/C	15:50851846	C	-	-	-	intergenic_variant	-	-	-	-	-	-	IMPACT=MODIFIER
15_50851872_A/G	15:50851872	G	-	-	-	intergenic_variant	-	-	-	-	-	-	IMPACT=MODIFIER
15_50852065_C/G	15:50852065	G	-	-	-	intergenic_variant	-	-	-	-	-	-	IMPACT=MODIFIER
15_50852142_C/A	15:50852142	A	-	-	-	intergenic_variant	-	-	-	-	-	-	IMPACT=MODIFIER
15_50852217_G/A	15:50852217	A	-	-	-	intergenic_variant	-	-	-	-	-	-	IMPACT=MODIFIER
15_50852545_C/T	15:50852545	T	-	-	-	intergenic_variant	-	-	-	-	-	-	IMPACT=MODIFIER
15_50853353_T/A	15:50853353	A	-	-	-	intergenic_variant	-	-	-	-	-	-	IMPACT=MODIFIER
15_50853460_G/A	15:50853460	A	-	-	-	intergenic_variant	-	-	-	-	-	-	IMPACT=MODIFIER
15_50853512_G/T	15:50853512	T	-	-	-	intergenic_variant	-	-	-	-	-	-	IMPACT=MODIFIER
15_50853515_G/A	15:50853515	A	-	-	-	intergenic_variant	-	-	-	-	-	-	IMPACT=MODIFIER
15_50853530_T/C	15:50853530	C	-	-	-	intergenic_variant	-	-	-	-	-	-	IMPACT=MODIFIER
15_50853531_G/A	15:50853531	A	-	-	-	intergenic_variant	-	-	-	-	-	-	IMPACT=MODIFIER
15_50853537_A/G	15:50853537	G	-	-	-	intergenic_variant	-	-	-	-	-	-	IMPACT=MODIFIER
15_50853574_T/C	15:50853574	C	-	-	-	intergenic_variant	-	-	-	-	-	-	IMPACT=MODIFIER
15_50853591_A/G	15:50853591	G	-	-	-	intergenic_variant	-	-	-	-	-	-	IMPACT=MODIFIER
15_50853747_A/G	15:50853747	G	-	-	-	intergenic_variant	-	-	-	-	-	-	IMPACT=MODIFIER
15_50853767_A/T	15:50853767	T	-	-	-	intergenic_variant	-	-	-	-	-	-	IMPACT=MODIFIER
15_50853784_G/A	15:50853784	A	-	-	-	intergenic_variant	-	-	-	-	-	-	IMPACT=MODIFIER
15_50853802_C/A	15:50853802	A	-	-	-	intergenic_variant	-	-	-	-	-	-	IMPACT=MODIFIER
15_50853816_G/T	15:50853816	T	-	-	-	intergenic_variant	-	-	-	-	-	-	IMPACT=MODIFIER
15_50853969_C/G	15:50853969	G	-	-	-	intergenic_variant	-	-	-	-	-	-	IMPACT=MODIFIER
15_50853973_C/T	15:50853973	T	-	-	-	intergenic_variant	-	-	-	-	-	-	IMPACT=MODIFIER
15_50853977_C/A	15:50853977	A	-	-	-	intergenic_variant	-	-	-	-	-	-	IMPACT=MODIFIER
15_50854031_A/C	15:50854031	C	-	-	-	intergenic_variant	-	-	-	-	-	-	IMPACT=MODIFIER
15_50854038_A/G	15:50854038	G	-	-	-	intergenic_variant	-	-	-	-	-	-	IMPACT=MODIFIER
15_50854312_G/C	15:50854312	C	-	-	-	intergenic_variant	-	-	-	-	-	-	IMPACT=MODIFIER
15_50854317_T/G	15:50854317	G	-	-	-	intergenic_variant	-	-	-	-	-	-	IMPACT=MODIFIER
15_50854325_G/A	15:50854325	A	-	-	-	intergenic_variant	-	-	-	-	-	-	IMPACT=MODIFIER
15_50854401_C/A/T	15:50854401	A	-	-	-	intergenic_variant	-	-	-	-	-	-	IMPACT=MODIFIER
15_50854481_C/A	15:50854481	A	-	-	-	intergenic_variant	-	-	-	-	-	-	IMPACT=MODIFIER
15_50854526_G/T	15:50854526	T	-	-	-	intergenic_variant	-	-	-	-	-	-	IMPACT=MODIFIER
15_50854566_T/C	15:50854566	C	-	-	-	intergenic_variant	-	-	-	-	-	-	IMPACT=MODIFIER
15_50855149_G/C	15:50855149	C	-	-	-	intergenic_variant	-	-	-	-	-	-	IMPACT=MODIFIER
15_50855243_C/*/T	15:50855243	T	-	-	-	intergenic_variant	-	-	-	-	-	-	IMPACT=MODIFIER
15_50855255_C/*/T	15:50855255	T	-	-	-	intergenic_variant	-	-	-	-	-	-	IMPACT=MODIFIER
15_50855316_ATATATG/*/GTATATG/A	15:50855316-50855322	GTATATG	-	-	-	intergenic_variant	-	-	-	-	-	-	IMPACT=MODIFIER
15_50855351_G/A	15:50855351	A	-	-	-	intergenic_variant	-	-	-	-	-	-	IMPACT=MODIFIER
15_50855354_G/T	15:50855354	T	-	-	-	intergenic_variant	-	-	-	-	-	-	IMPACT=MODIFIER
15_50855556_C/T	15:50855556	T	-	-	-	intergenic_variant	-	-	-	-	-	-	IMPACT=MODIFIER
15_50855688_G/A	15:50855688	A	-	-	-	intergenic_variant	-	-	-	-	-	-	IMPACT=MODIFIER
15_50855763_G/A	15:50855763	A	-	-	-	intergenic_variant	-	-	-	-	-	-	IMPACT=MODIFIER
15_50855775_A/C	15:50855775	C	-	-	-	intergenic_variant	-	-	-	-	-	-	IMPACT=MODIFIER
15_50855866_G/A	15:50855866	A	-	-	-	intergenic_variant	-	-	-	-	-	-	IMPACT=MODIFIER
15_50855880_T/G	15:50855880	G	-	-	-	intergenic_variant	-	-	-	-	-	-	IMPACT=MODIFIER
15_50856198_T/G	15:50856198	G	-	-	-	intergenic_variant	-	-	-	-	-	-	IMPACT=MODIFIER
15_50856230_A/G	15:50856230	G	-	-	-	intergenic_variant	-	-	-	-	-	-	IMPACT=MODIFIER
15_50857899_C/T/CCATA	15:50857899	T	-	-	-	intergenic_variant	-	-	-	-	-	-	IMPACT=MODIFIER
15_50858226_A/G	15:50858226	G	-	-	-	intergenic_variant	-	-	-	-	-	-	IMPACT=MODIFIER
15_50858227_G/C	15:50858227	C	-	-	-	intergenic_variant	-	-	-	-	-	-	IMPACT=MODIFIER
15_50858251_A/G	15:50858251	G	-	-	-	intergenic_variant	-	-	-	-	-	-	IMPACT=MODIFIER
15_50858531_C/T	15:50858531	T	-	-	-	intergenic_variant	-	-	-	-	-	-	IMPACT=MODIFIER
15_50858539_C/G	15:50858539	G	-	-	-	intergenic_variant	-	-	-	-	-	-	IMPACT=MODIFIER
15_50858763_GTGTGT/*/ATGTGT/GGTGT/G/GGT	15:50858763-50858768	ATGTGT	-	-	-	intergenic_variant	-	-	-	-	-	-	IMPACT=MODIFIER
15_50858768_TGG/T/*/TGGG/AGG/GGG/TGGGG	15:50858768-50858770	T	-	-	-	intergenic_variant	-	-	-	-	-	-	IMPACT=MODIFIER
15_50858895_ATTTCCCAG/GTTTCCCAG/A	15:50858895-50858903	GTTTCCCAG	-	-	-	intergenic_variant	-	-	-	-	-	-	IMPACT=MODIFIER
15_50859502_C/T	15:50859502	T	-	-	-	intergenic_variant	-	-	-	-	-	-	IMPACT=MODIFIER
15_50859504_A/G	15:50859504	G	-	-	-	intergenic_variant	-	-	-	-	-	-	IMPACT=MODIFIER
15_50859519_A/*/T	15:50859519	T	-	-	-	intergenic_variant	-	-	-	-	-	-	IMPACT=MODIFIER
15_50859522_T/A/TTA/*	15:50859522	A	-	-	-	intergenic_variant	-	-	-	-	-	-	IMPACT=MODIFIER
15_50860004_C/T	15:50860004	T	-	-	-	intergenic_variant	-	-	-	-	-	-	IMPACT=MODIFIER
15_50860022_A/G	15:50860022	G	-	-	-	intergenic_variant	-	-	-	-	-	-	IMPACT=MODIFIER
15_50860034_C/T	15:50860034	T	-	-	-	intergenic_variant	-	-	-	-	-	-	IMPACT=MODIFIER
15_50860035_G/A	15:50860035	A	-	-	-	intergenic_variant	-	-	-	-	-	-	IMPACT=MODIFIER
15_50860062_G/A	15:50860062	A	-	-	-	intergenic_variant	-	-	-	-	-	-	IMPACT=MODIFIER
15_50860105_C/T	15:50860105	T	-	-	-	intergenic_variant	-	-	-	-	-	-	IMPACT=MODIFIER
15_50860119_C/A	15:50860119	A	-	-	-	intergenic_variant	-	-	-	-	-	-	IMPACT=MODIFIER
15_50860132_A/C	15:50860132	C	-	-	-	intergenic_variant	-	-	-	-	-	-	IMPACT=MODIFIER
15_50860178_T/C	15:50860178	C	-	-	-	intergenic_variant	-	-	-	-	-	-	IMPACT=MODIFIER
15_50860261_T/A	15:50860261	A	-	-	-	intergenic_variant	-	-	-	-	-	-	IMPACT=MODIFIER
15_50860385_C/T	15:50860385	T	-	-	-	intergenic_variant	-	-	-	-	-	-	IMPACT=MODIFIER
15_50860610_G/A	15:50860610	A	-	-	-	intergenic_variant	-	-	-	-	-	-	IMPACT=MODIFIER
15_50860618_T/G	15:50860618	G	-	-	-	intergenic_variant	-	-	-	-	-	-	IMPACT=MODIFIER
15_50860701_T/G	15:50860701	G	-	-	-	intergenic_variant	-	-	-	-	-	-	IMPACT=MODIFIER
15_50860862_TG/CG/T	15:50860862-50860863	CG	-	-	-	intergenic_variant	-	-	-	-	-	-	IMPACT=MODIFIER
15_50861809_A/G	15:50861809	G	-	-	-	intergenic_variant	-	-	-	-	-	-	IMPACT=MODIFIER
15_50861811_A/C	15:50861811	C	-	-	-	intergenic_variant	-	-	-	-	-	-	IMPACT=MODIFIER
15_50861822_C/T	15:50861822	T	-	-	-	intergenic_variant	-	-	-	-	-	-	IMPACT=MODIFIER
15_50861932_T/C	15:50861932	C	-	-	-	intergenic_variant	-	-	-	-	-	-	IMPACT=MODIFIER
15_50861963_G/A	15:50861963	A	-	-	-	intergenic_variant	-	-	-	-	-	-	IMPACT=MODIFIER
15_50862252_T/C	15:50862252	C	-	-	-	intergenic_variant	-	-	-	-	-	-	IMPACT=MODIFIER
15_50862261_G/A	15:50862261	A	-	-	-	intergenic_variant	-	-	-	-	-	-	IMPACT=MODIFIER
15_50862498_G/A	15:50862498	A	-	-	-	intergenic_variant	-	-	-	-	-	-	IMPACT=MODIFIER
15_50862500_A/T	15:50862500	T	-	-	-	intergenic_variant	-	-	-	-	-	-	IMPACT=MODIFIER
15_50862554_G/C	15:50862554	C	-	-	-	intergenic_variant	-	-	-	-	-	-	IMPACT=MODIFIER
15_50863903_G/C	15:50863903	C	-	-	-	intergenic_variant	-	-	-	-	-	-	IMPACT=MODIFIER
15_50863942_C/T	15:50863942	T	-	-	-	intergenic_variant	-	-	-	-	-	-	IMPACT=MODIFIER
15_50863949_C/T	15:50863949	T	-	-	-	intergenic_variant	-	-	-	-	-	-	IMPACT=MODIFIER
15_50864221_A/G	15:50864221	G	-	-	-	intergenic_variant	-	-	-	-	-	-	IMPACT=MODIFIER
15_50867197_G/T/A	15:50867197	T	-	-	-	intergenic_variant	-	-	-	-	-	-	IMPACT=MODIFIER
15_50867199_G/A	15:50867199	A	-	-	-	intergenic_variant	-	-	-	-	-	-	IMPACT=MODIFIER
15_50868214_A/C	15:50868214	C	ENSBTAG00000053472	ENSBTAT00000020409	Transcript	upstream_gene_variant	-	-	-	-	-	-	IMPACT=MODIFIER;DISTANCE=4139;STRAND=1
15_50868219_T/C	15:50868219	C	ENSBTAG00000053472	ENSBTAT00000020409	Transcript	upstream_gene_variant	-	-	-	-	-	-	IMPACT=MODIFIER;DISTANCE=4134;STRAND=1
15_50868285_T/C	15:50868285	C	ENSBTAG00000053472	ENSBTAT00000020409	Transcript	upstream_gene_variant	-	-	-	-	-	-	IMPACT=MODIFIER;DISTANCE=4068;STRAND=1
15_50868294_G/T	15:50868294	T	ENSBTAG00000053472	ENSBTAT00000020409	Transcript	upstream_gene_variant	-	-	-	-	-	-	IMPACT=MODIFIER;DISTANCE=4059;STRAND=1
15_50868443_C/T	15:50868443	T	ENSBTAG00000053472	ENSBTAT00000020409	Transcript	upstream_gene_variant	-	-	-	-	-	-	IMPACT=MODIFIER;DISTANCE=3910;STRAND=1
15_50868479_G/A	15:50868479	A	ENSBTAG00000053472	ENSBTAT00000020409	Transcript	upstream_gene_variant	-	-	-	-	-	-	IMPACT=MODIFIER;DISTANCE=3874;STRAND=1
15_50868493_G/A	15:50868493	A	ENSBTAG00000053472	ENSBTAT00000020409	Transcript	upstream_gene_variant	-	-	-	-	-	-	IMPACT=MODIFIER;DISTANCE=3860;STRAND=1
15_50868522_C/T	15:50868522	T	ENSBTAG00000053472	ENSBTAT00000020409	Transcript	upstream_gene_variant	-	-	-	-	-	-	IMPACT=MODIFIER;DISTANCE=3831;STRAND=1
15_50868527_G/A	15:50868527	A	ENSBTAG00000053472	ENSBTAT00000020409	Transcript	upstream_gene_variant	-	-	-	-	-	-	IMPACT=MODIFIER;DISTANCE=3826;STRAND=1
15_50868544_C/G	15:50868544	G	ENSBTAG00000053472	ENSBTAT00000020409	Transcript	upstream_gene_variant	-	-	-	-	-	-	IMPACT=MODIFIER;DISTANCE=3809;STRAND=1
15_50868809_C/T	15:50868809	T	ENSBTAG00000053472	ENSBTAT00000020409	Transcript	upstream_gene_variant	-	-	-	-	-	-	IMPACT=MODIFIER;DISTANCE=3544;STRAND=1
15_50868816_G/T	15:50868816	T	ENSBTAG00000053472	ENSBTAT00000020409	Transcript	upstream_gene_variant	-	-	-	-	-	-	IMPACT=MODIFIER;DISTANCE=3537;STRAND=1
15_50870280_G/A	15:50870280	A	ENSBTAG00000053472	ENSBTAT00000020409	Transcript	upstream_gene_variant	-	-	-	-	-	-	IMPACT=MODIFIER;DISTANCE=2073;STRAND=1
15_50870363_A/G	15:50870363	G	ENSBTAG00000053472	ENSBTAT00000020409	Transcript	upstream_gene_variant	-	-	-	-	-	-	IMPACT=MODIFIER;DISTANCE=1990;STRAND=1
15_50870369_A/G	15:50870369	G	ENSBTAG00000053472	ENSBTAT00000020409	Transcript	upstream_gene_variant	-	-	-	-	-	-	IMPACT=MODIFIER;DISTANCE=1984;STRAND=1
15_50870406_A/T	15:50870406	T	ENSBTAG00000053472	ENSBTAT00000020409	Transcript	upstream_gene_variant	-	-	-	-	-	-	IMPACT=MODIFIER;DISTANCE=1947;STRAND=1
15_50870451_C/T	15:50870451	T	ENSBTAG00000053472	ENSBTAT00000020409	Transcript	upstream_gene_variant	-	-	-	-	-	-	IMPACT=MODIFIER;DISTANCE=1902;STRAND=1
15_50870963_G/A	15:50870963	A	ENSBTAG00000053472	ENSBTAT00000020409	Transcript	upstream_gene_variant	-	-	-	-	-	-	IMPACT=MODIFIER;DISTANCE=1390;STRAND=1
15_50871005_A/G	15:50871005	G	ENSBTAG00000053472	ENSBTAT00000020409	Transcript	upstream_gene_variant	-	-	-	-	-	-	IMPACT=MODIFIER;DISTANCE=1348;STRAND=1
15_50871247_T/C	15:50871247	C	ENSBTAG00000053472	ENSBTAT00000020409	Transcript	upstream_gene_variant	-	-	-	-	-	-	IMPACT=MODIFIER;DISTANCE=1106;STRAND=1
15_50872068_T/G	15:50872068	G	ENSBTAG00000053472	ENSBTAT00000020409	Transcript	upstream_gene_variant	-	-	-	-	-	-	IMPACT=MODIFIER;DISTANCE=285;STRAND=1
15_50873352_G/A	15:50873352	A	ENSBTAG00000053472	ENSBTAT00000020409	Transcript	downstream_gene_variant	-	-	-	-	-	-	IMPACT=MODIFIER;DISTANCE=55;STRAND=1
15_50873446_T/A	15:50873446	A	ENSBTAG00000053472	ENSBTAT00000020409	Transcript	downstream_gene_variant	-	-	-	-	-	-	IMPACT=MODIFIER;DISTANCE=149;STRAND=1
15_50873488_G/A	15:50873488	A	ENSBTAG00000053472	ENSBTAT00000020409	Transcript	downstream_gene_variant	-	-	-	-	-	-	IMPACT=MODIFIER;DISTANCE=191;STRAND=1
15_50873505_C/T	15:50873505	T	ENSBTAG00000053472	ENSBTAT00000020409	Transcript	downstream_gene_variant	-	-	-	-	-	-	IMPACT=MODIFIER;DISTANCE=208;STRAND=1
15_50873569_G/A	15:50873569	A	ENSBTAG00000053472	ENSBTAT00000020409	Transcript	downstream_gene_variant	-	-	-	-	-	-	IMPACT=MODIFIER;DISTANCE=272;STRAND=1
15_50873671_G/T	15:50873671	T	ENSBTAG00000053472	ENSBTAT00000020409	Transcript	downstream_gene_variant	-	-	-	-	-	-	IMPACT=MODIFIER;DISTANCE=374;STRAND=1
15_50873770_A/C	15:50873770	C	ENSBTAG00000053472	ENSBTAT00000020409	Transcript	downstream_gene_variant	-	-	-	-	-	-	IMPACT=MODIFIER;DISTANCE=473;STRAND=1
15_50873793_C/T	15:50873793	T	ENSBTAG00000053472	ENSBTAT00000020409	Transcript	downstream_gene_variant	-	-	-	-	-	-	IMPACT=MODIFIER;DISTANCE=496;STRAND=1
15_50873817_C/T	15:50873817	T	ENSBTAG00000053472	ENSBTAT00000020409	Transcript	downstream_gene_variant	-	-	-	-	-	-	IMPACT=MODIFIER;DISTANCE=520;STRAND=1
15_50873878_G/A	15:50873878	A	ENSBTAG00000053472	ENSBTAT00000020409	Transcript	downstream_gene_variant	-	-	-	-	-	-	IMPACT=MODIFIER;DISTANCE=581;STRAND=1
15_50874344_G/A	15:50874344	A	ENSBTAG00000053472	ENSBTAT00000020409	Transcript	downstream_gene_variant	-	-	-	-	-	-	IMPACT=MODIFIER;DISTANCE=1047;STRAND=1
15_50874377_A/G	15:50874377	G	ENSBTAG00000053472	ENSBTAT00000020409	Transcript	downstream_gene_variant	-	-	-	-	-	-	IMPACT=MODIFIER;DISTANCE=1080;STRAND=1
15_50874428_G/A	15:50874428	A	ENSBTAG00000053472	ENSBTAT00000020409	Transcript	downstream_gene_variant	-	-	-	-	-	-	IMPACT=MODIFIER;DISTANCE=1131;STRAND=1
15_50874430_A/G	15:50874430	G	ENSBTAG00000053472	ENSBTAT00000020409	Transcript	downstream_gene_variant	-	-	-	-	-	-	IMPACT=MODIFIER;DISTANCE=1133;STRAND=1
15_50874442_C/G/T	15:50874442	G	ENSBTAG00000053472	ENSBTAT00000020409	Transcript	downstream_gene_variant	-	-	-	-	-	-	IMPACT=MODIFIER;DISTANCE=1145;STRAND=1
15_50874848_T/G	15:50874848	G	ENSBTAG00000053472	ENSBTAT00000020409	Transcript	downstream_gene_variant	-	-	-	-	-	-	IMPACT=MODIFIER;DISTANCE=1551;STRAND=1
15_50874923_C/A	15:50874923	A	ENSBTAG00000053472	ENSBTAT00000020409	Transcript	downstream_gene_variant	-	-	-	-	-	-	IMPACT=MODIFIER;DISTANCE=1626;STRAND=1
15_50875356_T/C	15:50875356	C	ENSBTAG00000053472	ENSBTAT00000020409	Transcript	downstream_gene_variant	-	-	-	-	-	-	IMPACT=MODIFIER;DISTANCE=2059;STRAND=1
15_50875442_G/A	15:50875442	A	ENSBTAG00000053472	ENSBTAT00000020409	Transcript	downstream_gene_variant	-	-	-	-	-	-	IMPACT=MODIFIER;DISTANCE=2145;STRAND=1
15_50875580_T/G	15:50875580	G	ENSBTAG00000053472	ENSBTAT00000020409	Transcript	downstream_gene_variant	-	-	-	-	-	-	IMPACT=MODIFIER;DISTANCE=2283;STRAND=1
15_50875582_C/T	15:50875582	T	ENSBTAG00000053472	ENSBTAT00000020409	Transcript	downstream_gene_variant	-	-	-	-	-	-	IMPACT=MODIFIER;DISTANCE=2285;STRAND=1
15_50875777_G/A	15:50875777	A	ENSBTAG00000053472	ENSBTAT00000020409	Transcript	downstream_gene_variant	-	-	-	-	-	-	IMPACT=MODIFIER;DISTANCE=2480;STRAND=1
15_50875835_A/T	15:50875835	T	ENSBTAG00000053472	ENSBTAT00000020409	Transcript	downstream_gene_variant	-	-	-	-	-	-	IMPACT=MODIFIER;DISTANCE=2538;STRAND=1
15_50875851_G/A	15:50875851	A	ENSBTAG00000053472	ENSBTAT00000020409	Transcript	downstream_gene_variant	-	-	-	-	-	-	IMPACT=MODIFIER;DISTANCE=2554;STRAND=1
15_50876280_C/G	15:50876280	G	ENSBTAG00000053472	ENSBTAT00000020409	Transcript	downstream_gene_variant	-	-	-	-	-	-	IMPACT=MODIFIER;DISTANCE=2983;STRAND=1
15_50876371_T/C	15:50876371	C	ENSBTAG00000053472	ENSBTAT00000020409	Transcript	downstream_gene_variant	-	-	-	-	-	-	IMPACT=MODIFIER;DISTANCE=3074;STRAND=1
15_50876380_G/A	15:50876380	A	ENSBTAG00000053472	ENSBTAT00000020409	Transcript	downstream_gene_variant	-	-	-	-	-	-	IMPACT=MODIFIER;DISTANCE=3083;STRAND=1
15_50876400_T/C	15:50876400	C	ENSBTAG00000053472	ENSBTAT00000020409	Transcript	downstream_gene_variant	-	-	-	-	-	-	IMPACT=MODIFIER;DISTANCE=3103;STRAND=1
15_50877036_T/G	15:50877036	G	ENSBTAG00000053472	ENSBTAT00000020409	Transcript	downstream_gene_variant	-	-	-	-	-	-	IMPACT=MODIFIER;DISTANCE=3739;STRAND=1
15_50877052_G/A	15:50877052	A	ENSBTAG00000053472	ENSBTAT00000020409	Transcript	downstream_gene_variant	-	-	-	-	-	-	IMPACT=MODIFIER;DISTANCE=3755;STRAND=1
15_50877162_A/G	15:50877162	G	ENSBTAG00000053472	ENSBTAT00000020409	Transcript	downstream_gene_variant	-	-	-	-	-	-	IMPACT=MODIFIER;DISTANCE=3865;STRAND=1
15_50877809_G/A	15:50877809	A	ENSBTAG00000053472	ENSBTAT00000020409	Transcript	downstream_gene_variant	-	-	-	-	-	-	IMPACT=MODIFIER;DISTANCE=4512;STRAND=1
15_50877951_C/T	15:50877951	T	ENSBTAG00000053472	ENSBTAT00000020409	Transcript	downstream_gene_variant	-	-	-	-	-	-	IMPACT=MODIFIER;DISTANCE=4654;STRAND=1
15_50878076_T/C	15:50878076	C	ENSBTAG00000053472	ENSBTAT00000020409	Transcript	downstream_gene_variant	-	-	-	-	-	-	IMPACT=MODIFIER;DISTANCE=4779;STRAND=1
15_50878129_A/G	15:50878129	G	ENSBTAG00000053472	ENSBTAT00000020409	Transcript	downstream_gene_variant	-	-	-	-	-	-	IMPACT=MODIFIER;DISTANCE=4832;STRAND=1
15_50878152_T/C	15:50878152	C	ENSBTAG00000053472	ENSBTAT00000020409	Transcript	downstream_gene_variant	-	-	-	-	-	-	IMPACT=MODIFIER;DISTANCE=4855;STRAND=1
15_50878248_C/T	15:50878248	T	ENSBTAG00000053472	ENSBTAT00000020409	Transcript	downstream_gene_variant	-	-	-	-	-	-	IMPACT=MODIFIER;DISTANCE=4951;STRAND=1
15_50878981_G/A	15:50878981	A	-	-	-	intergenic_variant	-	-	-	-	-	-	IMPACT=MODIFIER
15_50879025_T/C	15:50879025	C	-	-	-	intergenic_variant	-	-	-	-	-	-	IMPACT=MODIFIER
15_50879079_C/G	15:50879079	G	-	-	-	intergenic_variant	-	-	-	-	-	-	IMPACT=MODIFIER
15_50879218_G/T	15:50879218	T	-	-	-	intergenic_variant	-	-	-	-	-	-	IMPACT=MODIFIER
15_50879274_A/G	15:50879274	G	-	-	-	intergenic_variant	-	-	-	-	-	-	IMPACT=MODIFIER
15_50879457_G/A	15:50879457	A	-	-	-	intergenic_variant	-	-	-	-	-	-	IMPACT=MODIFIER
15_50879795_T/C	15:50879795	C	-	-	-	intergenic_variant	-	-	-	-	-	-	IMPACT=MODIFIER
15_50879805_A/T	15:50879805	T	-	-	-	intergenic_variant	-	-	-	-	-	-	IMPACT=MODIFIER
15_50879837_G/A	15:50879837	A	-	-	-	intergenic_variant	-	-	-	-	-	-	IMPACT=MODIFIER
15_50879919_T/C	15:50879919	C	-	-	-	intergenic_variant	-	-	-	-	-	-	IMPACT=MODIFIER
15_50879996_G/A	15:50879996	A	-	-	-	intergenic_variant	-	-	-	-	-	-	IMPACT=MODIFIER
15_50880040_T/C	15:50880040	C	-	-	-	intergenic_variant	-	-	-	-	-	-	IMPACT=MODIFIER
15_50880220_C/T	15:50880220	T	-	-	-	intergenic_variant	-	-	-	-	-	-	IMPACT=MODIFIER
15_50880258_A/G	15:50880258	G	-	-	-	intergenic_variant	-	-	-	-	-	-	IMPACT=MODIFIER
15_50880374_C/T	15:50880374	T	-	-	-	intergenic_variant	-	-	-	-	-	-	IMPACT=MODIFIER
15_50880403_G/A	15:50880403	A	-	-	-	intergenic_variant	-	-	-	-	-	-	IMPACT=MODIFIER
15_50880617_T/TC/C	15:50880617	TC	-	-	-	intergenic_variant	-	-	-	-	-	-	IMPACT=MODIFIER
15_50880958_T/C	15:50880958	C	-	-	-	intergenic_variant	-	-	-	-	-	-	IMPACT=MODIFIER
15_50880960_G/A	15:50880960	A	-	-	-	intergenic_variant	-	-	-	-	-	-	IMPACT=MODIFIER
15_50881054_C/T	15:50881054	T	-	-	-	intergenic_variant	-	-	-	-	-	-	IMPACT=MODIFIER
15_50881169_C/T	15:50881169	T	-	-	-	intergenic_variant	-	-	-	-	-	-	IMPACT=MODIFIER
15_50881182_A/G	15:50881182	G	-	-	-	intergenic_variant	-	-	-	-	-	-	IMPACT=MODIFIER
15_50881284_G/A	15:50881284	A	-	-	-	intergenic_variant	-	-	-	-	-	-	IMPACT=MODIFIER
15_50881292_C/T	15:50881292	T	-	-	-	intergenic_variant	-	-	-	-	-	-	IMPACT=MODIFIER
15_50881310_C/T	15:50881310	T	-	-	-	intergenic_variant	-	-	-	-	-	-	IMPACT=MODIFIER
15_50881349_C/T	15:50881349	T	-	-	-	intergenic_variant	-	-	-	-	-	-	IMPACT=MODIFIER
15_50881358_G/A	15:50881358	A	-	-	-	intergenic_variant	-	-	-	-	-	-	IMPACT=MODIFIER
15_50881369_C/A	15:50881369	A	-	-	-	intergenic_variant	-	-	-	-	-	-	IMPACT=MODIFIER
15_50881706_A/T	15:50881706	T	-	-	-	intergenic_variant	-	-	-	-	-	-	IMPACT=MODIFIER
15_50881745_C/A	15:50881745	A	-	-	-	intergenic_variant	-	-	-	-	-	-	IMPACT=MODIFIER
15_50881843_G/A	15:50881843	A	-	-	-	intergenic_variant	-	-	-	-	-	-	IMPACT=MODIFIER
15_50881929_C/G	15:50881929	G	-	-	-	intergenic_variant	-	-	-	-	-	-	IMPACT=MODIFIER
15_50882156_T/C	15:50882156	C	-	-	-	intergenic_variant	-	-	-	-	-	-	IMPACT=MODIFIER
15_50882245_G/A	15:50882245	A	-	-	-	intergenic_variant	-	-	-	-	-	-	IMPACT=MODIFIER
15_50882542_A/G	15:50882542	G	-	-	-	intergenic_variant	-	-	-	-	-	-	IMPACT=MODIFIER
15_50882788_G/A	15:50882788	A	-	-	-	intergenic_variant	-	-	-	-	-	-	IMPACT=MODIFIER
15_50882831_A/G	15:50882831	G	-	-	-	intergenic_variant	-	-	-	-	-	-	IMPACT=MODIFIER
15_50882863_G/A	15:50882863	A	-	-	-	intergenic_variant	-	-	-	-	-	-	IMPACT=MODIFIER
15_50882888_C/T	15:50882888	T	-	-	-	intergenic_variant	-	-	-	-	-	-	IMPACT=MODIFIER
15_50882894_A/C/G	15:50882894	C	-	-	-	intergenic_variant	-	-	-	-	-	-	IMPACT=MODIFIER
15_50882942_G/A	15:50882942	A	-	-	-	intergenic_variant	-	-	-	-	-	-	IMPACT=MODIFIER
15_50882968_T/G	15:50882968	G	-	-	-	intergenic_variant	-	-	-	-	-	-	IMPACT=MODIFIER
15_50884518_A/C	15:50884518	C	-	-	-	intergenic_variant	-	-	-	-	-	-	IMPACT=MODIFIER
15_50884598_G/A	15:50884598	A	-	-	-	intergenic_variant	-	-	-	-	-	-	IMPACT=MODIFIER
15_50884635_A/G	15:50884635	G	-	-	-	intergenic_variant	-	-	-	-	-	-	IMPACT=MODIFIER
15_50884646_G/C	15:50884646	C	-	-	-	intergenic_variant	-	-	-	-	-	-	IMPACT=MODIFIER
15_50884886_T/C	15:50884886	C	-	-	-	intergenic_variant	-	-	-	-	-	-	IMPACT=MODIFIER
15_50884901_T/G	15:50884901	G	-	-	-	intergenic_variant	-	-	-	-	-	-	IMPACT=MODIFIER
15_50884943_G/A	15:50884943	A	-	-	-	intergenic_variant	-	-	-	-	-	-	IMPACT=MODIFIER
15_50885004_T/C	15:50885004	C	-	-	-	intergenic_variant	-	-	-	-	-	-	IMPACT=MODIFIER
15_50885263_G/A	15:50885263	A	-	-	-	intergenic_variant	-	-	-	-	-	-	IMPACT=MODIFIER
15_50885745_T/C	15:50885745	C	-	-	-	intergenic_variant	-	-	-	-	-	-	IMPACT=MODIFIER
15_50885752_C/T	15:50885752	T	-	-	-	intergenic_variant	-	-	-	-	-	-	IMPACT=MODIFIER
15_50885774_A/G	15:50885774	G	-	-	-	intergenic_variant	-	-	-	-	-	-	IMPACT=MODIFIER
15_50885793_T/C	15:50885793	C	-	-	-	intergenic_variant	-	-	-	-	-	-	IMPACT=MODIFIER
15_50885966_A/G	15:50885966	G	-	-	-	intergenic_variant	-	-	-	-	-	-	IMPACT=MODIFIER
15_50886020_T/A	15:50886020	A	-	-	-	intergenic_variant	-	-	-	-	-	-	IMPACT=MODIFIER
15_50886054_G/A	15:50886054	A	-	-	-	intergenic_variant	-	-	-	-	-	-	IMPACT=MODIFIER
15_50886073_T/C	15:50886073	C	-	-	-	intergenic_variant	-	-	-	-	-	-	IMPACT=MODIFIER
15_50886075_G/A	15:50886075	A	-	-	-	intergenic_variant	-	-	-	-	-	-	IMPACT=MODIFIER
15_50886162_C/T	15:50886162	T	-	-	-	intergenic_variant	-	-	-	-	-	-	IMPACT=MODIFIER
15_50886163_A/G	15:50886163	G	-	-	-	intergenic_variant	-	-	-	-	-	-	IMPACT=MODIFIER
15_50886372_C/T	15:50886372	T	-	-	-	intergenic_variant	-	-	-	-	-	-	IMPACT=MODIFIER
15_50886471_A/C	15:50886471	C	-	-	-	intergenic_variant	-	-	-	-	-	-	IMPACT=MODIFIER
15_50886492_G/A	15:50886492	A	-	-	-	intergenic_variant	-	-	-	-	-	-	IMPACT=MODIFIER
15_50886760_G/A	15:50886760	A	-	-	-	intergenic_variant	-	-	-	-	-	-	IMPACT=MODIFIER
15_50886813_C/T	15:50886813	T	-	-	-	intergenic_variant	-	-	-	-	-	-	IMPACT=MODIFIER
15_50887595_T/C	15:50887595	C	-	-	-	intergenic_variant	-	-	-	-	-	-	IMPACT=MODIFIER
15_50887641_C/A	15:50887641	A	-	-	-	intergenic_variant	-	-	-	-	-	-	IMPACT=MODIFIER
15_50887655_T/C	15:50887655	C	-	-	-	intergenic_variant	-	-	-	-	-	-	IMPACT=MODIFIER
15_50887665_C/A	15:50887665	A	-	-	-	intergenic_variant	-	-	-	-	-	-	IMPACT=MODIFIER
15_50888030_G/C	15:50888030	C	-	-	-	intergenic_variant	-	-	-	-	-	-	IMPACT=MODIFIER
15_50888057_A/G	15:50888057	G	-	-	-	intergenic_variant	-	-	-	-	-	-	IMPACT=MODIFIER
15_50888063_G/C	15:50888063	C	-	-	-	intergenic_variant	-	-	-	-	-	-	IMPACT=MODIFIER
15_50888086_G/A	15:50888086	A	-	-	-	intergenic_variant	-	-	-	-	-	-	IMPACT=MODIFIER
15_50888102_C/T	15:50888102	T	-	-	-	intergenic_variant	-	-	-	-	-	-	IMPACT=MODIFIER
15_50888112_T/C	15:50888112	C	-	-	-	intergenic_variant	-	-	-	-	-	-	IMPACT=MODIFIER
15_50890241_C/T	15:50890241	T	-	-	-	intergenic_variant	-	-	-	-	-	-	IMPACT=MODIFIER
15_50890265_A/G	15:50890265	G	-	-	-	intergenic_variant	-	-	-	-	-	-	IMPACT=MODIFIER
15_50890293_C/T	15:50890293	T	-	-	-	intergenic_variant	-	-	-	-	-	-	IMPACT=MODIFIER
15_50890294_A/C	15:50890294	C	-	-	-	intergenic_variant	-	-	-	-	-	-	IMPACT=MODIFIER
15_50890351_T/C	15:50890351	C	-	-	-	intergenic_variant	-	-	-	-	-	-	IMPACT=MODIFIER
15_50890428_C/A	15:50890428	A	-	-	-	intergenic_variant	-	-	-	-	-	-	IMPACT=MODIFIER
15_50890437_A/G	15:50890437	G	-	-	-	intergenic_variant	-	-	-	-	-	-	IMPACT=MODIFIER
15_50890576_A/G	15:50890576	G	-	-	-	intergenic_variant	-	-	-	-	-	-	IMPACT=MODIFIER
15_50890623_C/G	15:50890623	G	-	-	-	intergenic_variant	-	-	-	-	-	-	IMPACT=MODIFIER
15_50890632_G/C	15:50890632	C	-	-	-	intergenic_variant	-	-	-	-	-	-	IMPACT=MODIFIER
15_50890852_G/A	15:50890852	A	-	-	-	intergenic_variant	-	-	-	-	-	-	IMPACT=MODIFIER
15_50890907_C/G	15:50890907	G	-	-	-	intergenic_variant	-	-	-	-	-	-	IMPACT=MODIFIER
15_50890926_A/G	15:50890926	G	-	-	-	intergenic_variant	-	-	-	-	-	-	IMPACT=MODIFIER
15_50891004_G/C	15:50891004	C	-	-	-	intergenic_variant	-	-	-	-	-	-	IMPACT=MODIFIER
15_50891007_T/C	15:50891007	C	-	-	-	intergenic_variant	-	-	-	-	-	-	IMPACT=MODIFIER
15_50891014_T/*/G	15:50891014	G	-	-	-	intergenic_variant	-	-	-	-	-	-	IMPACT=MODIFIER
15_50891015_T/G/*	15:50891015	G	-	-	-	intergenic_variant	-	-	-	-	-	-	IMPACT=MODIFIER
15_50891016_T/G	15:50891016	G	-	-	-	intergenic_variant	-	-	-	-	-	-	IMPACT=MODIFIER
15_50891161_C/T	15:50891161	T	-	-	-	intergenic_variant	-	-	-	-	-	-	IMPACT=MODIFIER
15_50891211_T/C	15:50891211	C	-	-	-	intergenic_variant	-	-	-	-	-	-	IMPACT=MODIFIER
15_50891212_C/T	15:50891212	T	-	-	-	intergenic_variant	-	-	-	-	-	-	IMPACT=MODIFIER
15_50891265_G/A	15:50891265	A	-	-	-	intergenic_variant	-	-	-	-	-	-	IMPACT=MODIFIER
15_50891363_C/T	15:50891363	T	-	-	-	intergenic_variant	-	-	-	-	-	-	IMPACT=MODIFIER
15_50891400_G/A	15:50891400	A	-	-	-	intergenic_variant	-	-	-	-	-	-	IMPACT=MODIFIER
15_50891432_G/A	15:50891432	A	-	-	-	intergenic_variant	-	-	-	-	-	-	IMPACT=MODIFIER
15_50891453_A/T	15:50891453	T	-	-	-	intergenic_variant	-	-	-	-	-	-	IMPACT=MODIFIER
15_50891473_T/A	15:50891473	A	-	-	-	intergenic_variant	-	-	-	-	-	-	IMPACT=MODIFIER
15_50891529_A/G	15:50891529	G	-	-	-	intergenic_variant	-	-	-	-	-	-	IMPACT=MODIFIER
15_50891535_T/G	15:50891535	G	-	-	-	intergenic_variant	-	-	-	-	-	-	IMPACT=MODIFIER
15_50891545_A/G	15:50891545	G	-	-	-	intergenic_variant	-	-	-	-	-	-	IMPACT=MODIFIER
15_50891839_G/A	15:50891839	A	-	-	-	intergenic_variant	-	-	-	-	-	-	IMPACT=MODIFIER
15_50891887_T/A	15:50891887	A	-	-	-	intergenic_variant	-	-	-	-	-	-	IMPACT=MODIFIER
15_50891889_A/T	15:50891889	T	-	-	-	intergenic_variant	-	-	-	-	-	-	IMPACT=MODIFIER
15_50891913_G/T	15:50891913	T	-	-	-	intergenic_variant	-	-	-	-	-	-	IMPACT=MODIFIER
15_50891934_G/A	15:50891934	A	-	-	-	intergenic_variant	-	-	-	-	-	-	IMPACT=MODIFIER
15_50891979_C/T	15:50891979	T	-	-	-	intergenic_variant	-	-	-	-	-	-	IMPACT=MODIFIER
15_50892025_G/T	15:50892025	T	-	-	-	intergenic_variant	-	-	-	-	-	-	IMPACT=MODIFIER
15_50892056_C/T	15:50892056	T	-	-	-	intergenic_variant	-	-	-	-	-	-	IMPACT=MODIFIER
15_50892089_C/G	15:50892089	G	-	-	-	intergenic_variant	-	-	-	-	-	-	IMPACT=MODIFIER
15_50892119_C/G	15:50892119	G	-	-	-	intergenic_variant	-	-	-	-	-	-	IMPACT=MODIFIER
15_50892124_G/T	15:50892124	T	-	-	-	intergenic_variant	-	-	-	-	-	-	IMPACT=MODIFIER
15_50892198_G/A	15:50892198	A	-	-	-	intergenic_variant	-	-	-	-	-	-	IMPACT=MODIFIER
15_50892496_A/G	15:50892496	G	-	-	-	intergenic_variant	-	-	-	-	-	-	IMPACT=MODIFIER
15_50892782_A/G	15:50892782	G	-	-	-	intergenic_variant	-	-	-	-	-	-	IMPACT=MODIFIER
15_50892944_C/T	15:50892944	T	-	-	-	intergenic_variant	-	-	-	-	-	-	IMPACT=MODIFIER
15_50893032_G/T	15:50893032	T	-	-	-	intergenic_variant	-	-	-	-	-	-	IMPACT=MODIFIER
15_50893050_C/T	15:50893050	T	-	-	-	intergenic_variant	-	-	-	-	-	-	IMPACT=MODIFIER
15_50893051_G/A	15:50893051	A	-	-	-	intergenic_variant	-	-	-	-	-	-	IMPACT=MODIFIER
15_50893088_G/C	15:50893088	C	-	-	-	intergenic_variant	-	-	-	-	-	-	IMPACT=MODIFIER
15_50893154_G/A	15:50893154	A	-	-	-	intergenic_variant	-	-	-	-	-	-	IMPACT=MODIFIER
15_50894001_A/C	15:50894001	C	-	-	-	intergenic_variant	-	-	-	-	-	-	IMPACT=MODIFIER
15_50894054_G/A	15:50894054	A	-	-	-	intergenic_variant	-	-	-	-	-	-	IMPACT=MODIFIER
15_50894138_G/A	15:50894138	A	-	-	-	intergenic_variant	-	-	-	-	-	-	IMPACT=MODIFIER
15_50894286_A/G	15:50894286	G	-	-	-	intergenic_variant	-	-	-	-	-	-	IMPACT=MODIFIER
15_50894292_C/A	15:50894292	A	-	-	-	intergenic_variant	-	-	-	-	-	-	IMPACT=MODIFIER
15_50894433_T/C	15:50894433	C	-	-	-	intergenic_variant	-	-	-	-	-	-	IMPACT=MODIFIER
15_50894438_C/T	15:50894438	T	-	-	-	intergenic_variant	-	-	-	-	-	-	IMPACT=MODIFIER
15_50894439_G/A	15:50894439	A	-	-	-	intergenic_variant	-	-	-	-	-	-	IMPACT=MODIFIER
15_50894472_G/C	15:50894472	C	-	-	-	intergenic_variant	-	-	-	-	-	-	IMPACT=MODIFIER
15_50894536_C/T	15:50894536	T	-	-	-	intergenic_variant	-	-	-	-	-	-	IMPACT=MODIFIER
15_50894558_T/C	15:50894558	C	-	-	-	intergenic_variant	-	-	-	-	-	-	IMPACT=MODIFIER
15_50894588_C/T	15:50894588	T	-	-	-	intergenic_variant	-	-	-	-	-	-	IMPACT=MODIFIER
15_50894655_A/T	15:50894655	T	-	-	-	intergenic_variant	-	-	-	-	-	-	IMPACT=MODIFIER
15_50894686_C/A	15:50894686	A	-	-	-	intergenic_variant	-	-	-	-	-	-	IMPACT=MODIFIER
15_50894734_G/A	15:50894734	A	-	-	-	intergenic_variant	-	-	-	-	-	-	IMPACT=MODIFIER
15_50894737_T/C	15:50894737	C	-	-	-	intergenic_variant	-	-	-	-	-	-	IMPACT=MODIFIER
15_50894751_A/C	15:50894751	C	-	-	-	intergenic_variant	-	-	-	-	-	-	IMPACT=MODIFIER
15_50894798_C/T	15:50894798	T	-	-	-	intergenic_variant	-	-	-	-	-	-	IMPACT=MODIFIER
15_50895243_G/A	15:50895243	A	-	-	-	intergenic_variant	-	-	-	-	-	-	IMPACT=MODIFIER
15_50895660_A/G	15:50895660	G	-	-	-	intergenic_variant	-	-	-	-	-	-	IMPACT=MODIFIER
15_50895664_G/A	15:50895664	A	-	-	-	intergenic_variant	-	-	-	-	-	-	IMPACT=MODIFIER
15_50895667_G/A	15:50895667	A	-	-	-	intergenic_variant	-	-	-	-	-	-	IMPACT=MODIFIER
15_50895863_A/G	15:50895863	G	-	-	-	intergenic_variant	-	-	-	-	-	-	IMPACT=MODIFIER
15_50896164_G/A	15:50896164	A	-	-	-	intergenic_variant	-	-	-	-	-	-	IMPACT=MODIFIER
15_50896175_T/C	15:50896175	C	-	-	-	intergenic_variant	-	-	-	-	-	-	IMPACT=MODIFIER
15_50896178_G/A	15:50896178	A	-	-	-	intergenic_variant	-	-	-	-	-	-	IMPACT=MODIFIER
15_50896222_T/C	15:50896222	C	-	-	-	intergenic_variant	-	-	-	-	-	-	IMPACT=MODIFIER
15_50896241_C/T	15:50896241	T	-	-	-	intergenic_variant	-	-	-	-	-	-	IMPACT=MODIFIER
15_50896252_T/C	15:50896252	C	-	-	-	intergenic_variant	-	-	-	-	-	-	IMPACT=MODIFIER
15_50896254_T/C	15:50896254	C	-	-	-	intergenic_variant	-	-	-	-	-	-	IMPACT=MODIFIER
15_50896453_C/T	15:50896453	T	-	-	-	intergenic_variant	-	-	-	-	-	-	IMPACT=MODIFIER
15_50896487_A/C	15:50896487	C	-	-	-	intergenic_variant	-	-	-	-	-	-	IMPACT=MODIFIER
15_50896607_A/G	15:50896607	G	-	-	-	intergenic_variant	-	-	-	-	-	-	IMPACT=MODIFIER
15_50896611_C/T	15:50896611	T	-	-	-	intergenic_variant	-	-	-	-	-	-	IMPACT=MODIFIER
15_50897801_C/T	15:50897801	T	-	-	-	intergenic_variant	-	-	-	-	-	-	IMPACT=MODIFIER
15_50897807_T/C	15:50897807	C	-	-	-	intergenic_variant	-	-	-	-	-	-	IMPACT=MODIFIER
15_50897811_A/C	15:50897811	C	-	-	-	intergenic_variant	-	-	-	-	-	-	IMPACT=MODIFIER
15_50897818_A/G	15:50897818	G	-	-	-	intergenic_variant	-	-	-	-	-	-	IMPACT=MODIFIER
15_50897828_T/C	15:50897828	C	-	-	-	intergenic_variant	-	-	-	-	-	-	IMPACT=MODIFIER
15_50897831_G/A	15:50897831	A	-	-	-	intergenic_variant	-	-	-	-	-	-	IMPACT=MODIFIER
15_50897845_C/T/CA	15:50897845	T	-	-	-	intergenic_variant	-	-	-	-	-	-	IMPACT=MODIFIER
15_50897846_T/G/TG	15:50897846	G	-	-	-	intergenic_variant	-	-	-	-	-	-	IMPACT=MODIFIER
15_50897850_G/T	15:50897850	T	-	-	-	intergenic_variant	-	-	-	-	-	-	IMPACT=MODIFIER
15_50897924_G/T/C	15:50897924	T	-	-	-	intergenic_variant	-	-	-	-	-	-	IMPACT=MODIFIER
15_50897944_T/A	15:50897944	A	-	-	-	intergenic_variant	-	-	-	-	-	-	IMPACT=MODIFIER
15_50897952_A/G	15:50897952	G	-	-	-	intergenic_variant	-	-	-	-	-	-	IMPACT=MODIFIER
15_50898014_G/A	15:50898014	A	-	-	-	intergenic_variant	-	-	-	-	-	-	IMPACT=MODIFIER
15_50898065_T/C	15:50898065	C	-	-	-	intergenic_variant	-	-	-	-	-	-	IMPACT=MODIFIER
15_50898093_A/C	15:50898093	C	-	-	-	intergenic_variant	-	-	-	-	-	-	IMPACT=MODIFIER
15_50898108_T/C	15:50898108	C	-	-	-	intergenic_variant	-	-	-	-	-	-	IMPACT=MODIFIER
15_50898109_G/T/A	15:50898109	T	-	-	-	intergenic_variant	-	-	-	-	-	-	IMPACT=MODIFIER
15_50898279_G/A	15:50898279	A	-	-	-	intergenic_variant	-	-	-	-	-	-	IMPACT=MODIFIER
15_50898417_G/A	15:50898417	A	-	-	-	intergenic_variant	-	-	-	-	-	-	IMPACT=MODIFIER
15_50898428_A/G	15:50898428	G	-	-	-	intergenic_variant	-	-	-	-	-	-	IMPACT=MODIFIER
15_50898548_A/G	15:50898548	G	-	-	-	intergenic_variant	-	-	-	-	-	-	IMPACT=MODIFIER
15_50898642_A/G	15:50898642	G	-	-	-	intergenic_variant	-	-	-	-	-	-	IMPACT=MODIFIER
15_50898686_T/C	15:50898686	C	-	-	-	intergenic_variant	-	-	-	-	-	-	IMPACT=MODIFIER
15_50898812_C/T	15:50898812	T	-	-	-	intergenic_variant	-	-	-	-	-	-	IMPACT=MODIFIER
15_50898822_T/C/A	15:50898822	C	-	-	-	intergenic_variant	-	-	-	-	-	-	IMPACT=MODIFIER
15_50898897_T/C	15:50898897	C	-	-	-	intergenic_variant	-	-	-	-	-	-	IMPACT=MODIFIER
15_50898900_C/T	15:50898900	T	-	-	-	intergenic_variant	-	-	-	-	-	-	IMPACT=MODIFIER
15_50898918_C/T	15:50898918	T	-	-	-	intergenic_variant	-	-	-	-	-	-	IMPACT=MODIFIER
15_50898938_A/G/*	15:50898938	G	-	-	-	intergenic_variant	-	-	-	-	-	-	IMPACT=MODIFIER
15_50898976_T/C	15:50898976	C	-	-	-	intergenic_variant	-	-	-	-	-	-	IMPACT=MODIFIER
15_50899034_G/T	15:50899034	T	-	-	-	intergenic_variant	-	-	-	-	-	-	IMPACT=MODIFIER
15_50899137_GTT/GT/CTT/G	15:50899137-50899139	GT	-	-	-	intergenic_variant	-	-	-	-	-	-	IMPACT=MODIFIER
15_50899186_G/A	15:50899186	A	-	-	-	intergenic_variant	-	-	-	-	-	-	IMPACT=MODIFIER
15_50899189_C/T	15:50899189	T	-	-	-	intergenic_variant	-	-	-	-	-	-	IMPACT=MODIFIER
15_50899302_A/G	15:50899302	G	-	-	-	intergenic_variant	-	-	-	-	-	-	IMPACT=MODIFIER
15_50899305_C/T	15:50899305	T	-	-	-	intergenic_variant	-	-	-	-	-	-	IMPACT=MODIFIER
15_50899306_A/G	15:50899306	G	-	-	-	intergenic_variant	-	-	-	-	-	-	IMPACT=MODIFIER
15_50899333_G/T	15:50899333	T	-	-	-	intergenic_variant	-	-	-	-	-	-	IMPACT=MODIFIER
15_50899349_C/T	15:50899349	T	-	-	-	intergenic_variant	-	-	-	-	-	-	IMPACT=MODIFIER
15_50899350_A/G	15:50899350	G	-	-	-	intergenic_variant	-	-	-	-	-	-	IMPACT=MODIFIER
15_50899354_T/G	15:50899354	G	-	-	-	intergenic_variant	-	-	-	-	-	-	IMPACT=MODIFIER
15_50899382_C/T	15:50899382	T	-	-	-	intergenic_variant	-	-	-	-	-	-	IMPACT=MODIFIER
15_50899403_A/G	15:50899403	G	-	-	-	intergenic_variant	-	-	-	-	-	-	IMPACT=MODIFIER
15_50899413_A/*/G	15:50899413	G	-	-	-	intergenic_variant	-	-	-	-	-	-	IMPACT=MODIFIER
15_50899443_C/T	15:50899443	T	-	-	-	intergenic_variant	-	-	-	-	-	-	IMPACT=MODIFIER
15_50899446_G/A	15:50899446	A	-	-	-	intergenic_variant	-	-	-	-	-	-	IMPACT=MODIFIER
15_50899470_T/A	15:50899470	A	-	-	-	intergenic_variant	-	-	-	-	-	-	IMPACT=MODIFIER
15_50899475_T/C	15:50899475	C	-	-	-	intergenic_variant	-	-	-	-	-	-	IMPACT=MODIFIER
15_50899479_C/T	15:50899479	T	-	-	-	intergenic_variant	-	-	-	-	-	-	IMPACT=MODIFIER
15_50899484_T/C	15:50899484	C	-	-	-	intergenic_variant	-	-	-	-	-	-	IMPACT=MODIFIER
15_50899522_T/A	15:50899522	A	-	-	-	intergenic_variant	-	-	-	-	-	-	IMPACT=MODIFIER
15_50899531_G/A	15:50899531	A	-	-	-	intergenic_variant	-	-	-	-	-	-	IMPACT=MODIFIER
15_50899547_G/A	15:50899547	A	-	-	-	intergenic_variant	-	-	-	-	-	-	IMPACT=MODIFIER
15_50899558_C/A	15:50899558	A	-	-	-	intergenic_variant	-	-	-	-	-	-	IMPACT=MODIFIER
15_50899559_A/G	15:50899559	G	-	-	-	intergenic_variant	-	-	-	-	-	-	IMPACT=MODIFIER
15_50899647_T/C	15:50899647	C	-	-	-	intergenic_variant	-	-	-	-	-	-	IMPACT=MODIFIER
15_50899648_A/C	15:50899648	C	-	-	-	intergenic_variant	-	-	-	-	-	-	IMPACT=MODIFIER
15_50899658_C/T	15:50899658	T	-	-	-	intergenic_variant	-	-	-	-	-	-	IMPACT=MODIFIER
15_50899728_G/C	15:50899728	C	-	-	-	intergenic_variant	-	-	-	-	-	-	IMPACT=MODIFIER
15_50899756_T/A	15:50899756	A	-	-	-	intergenic_variant	-	-	-	-	-	-	IMPACT=MODIFIER
15_50899761_G/A	15:50899761	A	-	-	-	intergenic_variant	-	-	-	-	-	-	IMPACT=MODIFIER
15_50899869_T/C	15:50899869	C	-	-	-	intergenic_variant	-	-	-	-	-	-	IMPACT=MODIFIER
15_50900189_C/T	15:50900189	T	-	-	-	intergenic_variant	-	-	-	-	-	-	IMPACT=MODIFIER
15_50900197_T/C	15:50900197	C	-	-	-	intergenic_variant	-	-	-	-	-	-	IMPACT=MODIFIER
15_50900212_A/C	15:50900212	C	-	-	-	intergenic_variant	-	-	-	-	-	-	IMPACT=MODIFIER
15_50900218_T/A	15:50900218	A	-	-	-	intergenic_variant	-	-	-	-	-	-	IMPACT=MODIFIER
15_50900219_A/C	15:50900219	C	-	-	-	intergenic_variant	-	-	-	-	-	-	IMPACT=MODIFIER
15_50900220_T/C	15:50900220	C	-	-	-	intergenic_variant	-	-	-	-	-	-	IMPACT=MODIFIER
15_50900260_T/G	15:50900260	G	-	-	-	intergenic_variant	-	-	-	-	-	-	IMPACT=MODIFIER
15_50900262_T/G	15:50900262	G	-	-	-	intergenic_variant	-	-	-	-	-	-	IMPACT=MODIFIER
15_50900265_C/A	15:50900265	A	-	-	-	intergenic_variant	-	-	-	-	-	-	IMPACT=MODIFIER
15_50900270_C/A	15:50900270	A	-	-	-	intergenic_variant	-	-	-	-	-	-	IMPACT=MODIFIER
15_50900282_T/C	15:50900282	C	-	-	-	intergenic_variant	-	-	-	-	-	-	IMPACT=MODIFIER
15_50900380_T/C/G/TG	15:50900380	C	-	-	-	intergenic_variant	-	-	-	-	-	-	IMPACT=MODIFIER
15_50900407_A/G	15:50900407	G	-	-	-	intergenic_variant	-	-	-	-	-	-	IMPACT=MODIFIER
15_50900467_T/A	15:50900467	A	-	-	-	intergenic_variant	-	-	-	-	-	-	IMPACT=MODIFIER
15_50900477_A/G	15:50900477	G	-	-	-	intergenic_variant	-	-	-	-	-	-	IMPACT=MODIFIER
15_50900483_T/C	15:50900483	C	-	-	-	intergenic_variant	-	-	-	-	-	-	IMPACT=MODIFIER
15_50900500_T/G	15:50900500	G	-	-	-	intergenic_variant	-	-	-	-	-	-	IMPACT=MODIFIER
15_50900538_C/T	15:50900538	T	-	-	-	intergenic_variant	-	-	-	-	-	-	IMPACT=MODIFIER
15_50900582_C/T	15:50900582	T	-	-	-	intergenic_variant	-	-	-	-	-	-	IMPACT=MODIFIER
15_50900585_G/A	15:50900585	A	-	-	-	intergenic_variant	-	-	-	-	-	-	IMPACT=MODIFIER
15_50900627_T/C	15:50900627	C	-	-	-	intergenic_variant	-	-	-	-	-	-	IMPACT=MODIFIER
15_50900649_C/T	15:50900649	T	-	-	-	intergenic_variant	-	-	-	-	-	-	IMPACT=MODIFIER
15_50900657_G/T/GA	15:50900657	T	-	-	-	intergenic_variant	-	-	-	-	-	-	IMPACT=MODIFIER
15_50900751_G/C	15:50900751	C	-	-	-	intergenic_variant	-	-	-	-	-	-	IMPACT=MODIFIER
15_50900803_A/G	15:50900803	G	-	-	-	intergenic_variant	-	-	-	-	-	-	IMPACT=MODIFIER
15_50900858_G/A	15:50900858	A	-	-	-	intergenic_variant	-	-	-	-	-	-	IMPACT=MODIFIER
15_50900910_G/T	15:50900910	T	-	-	-	intergenic_variant	-	-	-	-	-	-	IMPACT=MODIFIER
15_50900917_C/T	15:50900917	T	-	-	-	intergenic_variant	-	-	-	-	-	-	IMPACT=MODIFIER
15_50901039_T/C	15:50901039	C	-	-	-	intergenic_variant	-	-	-	-	-	-	IMPACT=MODIFIER
15_50901059_C/T	15:50901059	T	-	-	-	intergenic_variant	-	-	-	-	-	-	IMPACT=MODIFIER
15_50901071_A/G	15:50901071	G	-	-	-	intergenic_variant	-	-	-	-	-	-	IMPACT=MODIFIER
15_50901235_T/C	15:50901235	C	-	-	-	intergenic_variant	-	-	-	-	-	-	IMPACT=MODIFIER
15_50901238_C/T	15:50901238	T	-	-	-	intergenic_variant	-	-	-	-	-	-	IMPACT=MODIFIER
15_50901242_A/C	15:50901242	C	-	-	-	intergenic_variant	-	-	-	-	-	-	IMPACT=MODIFIER
15_50901277_G/A	15:50901277	A	-	-	-	intergenic_variant	-	-	-	-	-	-	IMPACT=MODIFIER
15_50901285_T/C	15:50901285	C	-	-	-	intergenic_variant	-	-	-	-	-	-	IMPACT=MODIFIER
15_50901322_A/C	15:50901322	C	-	-	-	intergenic_variant	-	-	-	-	-	-	IMPACT=MODIFIER
15_50901333_G/A	15:50901333	A	-	-	-	intergenic_variant	-	-	-	-	-	-	IMPACT=MODIFIER
15_50901352_A/T	15:50901352	T	-	-	-	intergenic_variant	-	-	-	-	-	-	IMPACT=MODIFIER
15_50901358_C/T	15:50901358	T	-	-	-	intergenic_variant	-	-	-	-	-	-	IMPACT=MODIFIER
15_50901470_G/A	15:50901470	A	-	-	-	intergenic_variant	-	-	-	-	-	-	IMPACT=MODIFIER
15_50902110_T/C	15:50902110	C	-	-	-	intergenic_variant	-	-	-	-	-	-	IMPACT=MODIFIER
15_50902137_C/T	15:50902137	T	-	-	-	intergenic_variant	-	-	-	-	-	-	IMPACT=MODIFIER
15_50902155_C/A	15:50902155	A	-	-	-	intergenic_variant	-	-	-	-	-	-	IMPACT=MODIFIER
15_50902192_C/T	15:50902192	T	-	-	-	intergenic_variant	-	-	-	-	-	-	IMPACT=MODIFIER
15_50902201_T/C	15:50902201	C	-	-	-	intergenic_variant	-	-	-	-	-	-	IMPACT=MODIFIER
15_50902203_C/T	15:50902203	T	-	-	-	intergenic_variant	-	-	-	-	-	-	IMPACT=MODIFIER
15_50902210_C/G	15:50902210	G	-	-	-	intergenic_variant	-	-	-	-	-	-	IMPACT=MODIFIER
15_50902214_G/T	15:50902214	T	-	-	-	intergenic_variant	-	-	-	-	-	-	IMPACT=MODIFIER
15_50902216_A/C	15:50902216	C	-	-	-	intergenic_variant	-	-	-	-	-	-	IMPACT=MODIFIER
15_50902234_T/G	15:50902234	G	-	-	-	intergenic_variant	-	-	-	-	-	-	IMPACT=MODIFIER
15_50902278_C/A	15:50902278	A	-	-	-	intergenic_variant	-	-	-	-	-	-	IMPACT=MODIFIER
15_50902284_G/A	15:50902284	A	-	-	-	intergenic_variant	-	-	-	-	-	-	IMPACT=MODIFIER
15_50902300_A/T	15:50902300	T	-	-	-	intergenic_variant	-	-	-	-	-	-	IMPACT=MODIFIER
15_50902302_A/G	15:50902302	G	-	-	-	intergenic_variant	-	-	-	-	-	-	IMPACT=MODIFIER
15_50902336_T/C	15:50902336	C	-	-	-	intergenic_variant	-	-	-	-	-	-	IMPACT=MODIFIER
15_50902347_A/G	15:50902347	G	-	-	-	intergenic_variant	-	-	-	-	-	-	IMPACT=MODIFIER
15_50902364_A/G	15:50902364	G	-	-	-	intergenic_variant	-	-	-	-	-	-	IMPACT=MODIFIER
15_50902373_T/A	15:50902373	A	-	-	-	intergenic_variant	-	-	-	-	-	-	IMPACT=MODIFIER
15_50902378_A/G	15:50902378	G	-	-	-	intergenic_variant	-	-	-	-	-	-	IMPACT=MODIFIER
15_50902380_A/G	15:50902380	G	-	-	-	intergenic_variant	-	-	-	-	-	-	IMPACT=MODIFIER
15_50902393_T/C	15:50902393	C	-	-	-	intergenic_variant	-	-	-	-	-	-	IMPACT=MODIFIER
15_50902438_T/C	15:50902438	C	-	-	-	intergenic_variant	-	-	-	-	-	-	IMPACT=MODIFIER
15_50902441_A/G	15:50902441	G	-	-	-	intergenic_variant	-	-	-	-	-	-	IMPACT=MODIFIER
15_50902515_T/C	15:50902515	C	-	-	-	intergenic_variant	-	-	-	-	-	-	IMPACT=MODIFIER
15_50902533_A/*/C	15:50902533	C	-	-	-	intergenic_variant	-	-	-	-	-	-	IMPACT=MODIFIER
15_50902619_G/T	15:50902619	T	-	-	-	intergenic_variant	-	-	-	-	-	-	IMPACT=MODIFIER
15_50902637_A/G	15:50902637	G	-	-	-	intergenic_variant	-	-	-	-	-	-	IMPACT=MODIFIER
15_50902648_G/C	15:50902648	C	-	-	-	intergenic_variant	-	-	-	-	-	-	IMPACT=MODIFIER
15_50902652_T/C	15:50902652	C	-	-	-	intergenic_variant	-	-	-	-	-	-	IMPACT=MODIFIER
15_50902676_T/G	15:50902676	G	-	-	-	intergenic_variant	-	-	-	-	-	-	IMPACT=MODIFIER
15_50902702_T/C	15:50902702	C	-	-	-	intergenic_variant	-	-	-	-	-	-	IMPACT=MODIFIER
15_50902707_A/G	15:50902707	G	-	-	-	intergenic_variant	-	-	-	-	-	-	IMPACT=MODIFIER
15_50902734_T/C	15:50902734	C	-	-	-	intergenic_variant	-	-	-	-	-	-	IMPACT=MODIFIER
15_50902736_G/A	15:50902736	A	-	-	-	intergenic_variant	-	-	-	-	-	-	IMPACT=MODIFIER
15_50902762_C/A	15:50902762	A	-	-	-	intergenic_variant	-	-	-	-	-	-	IMPACT=MODIFIER
15_50902779_C/T	15:50902779	T	-	-	-	intergenic_variant	-	-	-	-	-	-	IMPACT=MODIFIER
15_50902780_A/G	15:50902780	G	-	-	-	intergenic_variant	-	-	-	-	-	-	IMPACT=MODIFIER
15_50902790_A/G	15:50902790	G	-	-	-	intergenic_variant	-	-	-	-	-	-	IMPACT=MODIFIER
15_50902798_C/A	15:50902798	A	-	-	-	intergenic_variant	-	-	-	-	-	-	IMPACT=MODIFIER
15_50902885_T/A	15:50902885	A	-	-	-	intergenic_variant	-	-	-	-	-	-	IMPACT=MODIFIER
15_50902900_T/C	15:50902900	C	-	-	-	intergenic_variant	-	-	-	-	-	-	IMPACT=MODIFIER
15_50902915_A/G	15:50902915	G	-	-	-	intergenic_variant	-	-	-	-	-	-	IMPACT=MODIFIER
15_50902916_G/A	15:50902916	A	-	-	-	intergenic_variant	-	-	-	-	-	-	IMPACT=MODIFIER
15_50902923_G/A	15:50902923	A	-	-	-	intergenic_variant	-	-	-	-	-	-	IMPACT=MODIFIER
15_50902937_A/T	15:50902937	T	-	-	-	intergenic_variant	-	-	-	-	-	-	IMPACT=MODIFIER
15_50902938_C/T	15:50902938	T	-	-	-	intergenic_variant	-	-	-	-	-	-	IMPACT=MODIFIER
15_50902942_A/C	15:50902942	C	-	-	-	intergenic_variant	-	-	-	-	-	-	IMPACT=MODIFIER
15_50903001_C/A	15:50903001	A	-	-	-	intergenic_variant	-	-	-	-	-	-	IMPACT=MODIFIER
15_50903003_C/T	15:50903003	T	-	-	-	intergenic_variant	-	-	-	-	-	-	IMPACT=MODIFIER
15_50903229_A/G	15:50903229	G	-	-	-	intergenic_variant	-	-	-	-	-	-	IMPACT=MODIFIER
15_50903285_T/A	15:50903285	A	-	-	-	intergenic_variant	-	-	-	-	-	-	IMPACT=MODIFIER
15_50903303_A/T	15:50903303	T	-	-	-	intergenic_variant	-	-	-	-	-	-	IMPACT=MODIFIER
15_50903384_A/T/*	15:50903384	T	-	-	-	intergenic_variant	-	-	-	-	-	-	IMPACT=MODIFIER
15_50903397_C/*/T	15:50903397	T	-	-	-	intergenic_variant	-	-	-	-	-	-	IMPACT=MODIFIER
15_50903398_C/*/T	15:50903398	T	-	-	-	intergenic_variant	-	-	-	-	-	-	IMPACT=MODIFIER
15_50903414_G/T	15:50903414	T	-	-	-	intergenic_variant	-	-	-	-	-	-	IMPACT=MODIFIER
15_50903457_AT/*/TT	15:50903457-50903458	TT	-	-	-	intergenic_variant	-	-	-	-	-	-	IMPACT=MODIFIER
15_50903463_CAAA/*/TAAA	15:50903463-50903466	TAAA	-	-	-	intergenic_variant	-	-	-	-	-	-	IMPACT=MODIFIER
15_50903495_C/A	15:50903495	A	-	-	-	intergenic_variant	-	-	-	-	-	-	IMPACT=MODIFIER
15_50903501_C/T	15:50903501	T	-	-	-	intergenic_variant	-	-	-	-	-	-	IMPACT=MODIFIER
15_50903507_A/G	15:50903507	G	-	-	-	intergenic_variant	-	-	-	-	-	-	IMPACT=MODIFIER
15_50903513_C/T	15:50903513	T	-	-	-	intergenic_variant	-	-	-	-	-	-	IMPACT=MODIFIER
15_50903523_T/C	15:50903523	C	-	-	-	intergenic_variant	-	-	-	-	-	-	IMPACT=MODIFIER
15_50903539_A/G	15:50903539	G	-	-	-	intergenic_variant	-	-	-	-	-	-	IMPACT=MODIFIER
15_50903549_G/A	15:50903549	A	-	-	-	intergenic_variant	-	-	-	-	-	-	IMPACT=MODIFIER
15_50903573_A/G	15:50903573	G	-	-	-	intergenic_variant	-	-	-	-	-	-	IMPACT=MODIFIER
15_50903640_A/G	15:50903640	G	-	-	-	intergenic_variant	-	-	-	-	-	-	IMPACT=MODIFIER
15_50903765_C/A	15:50903765	A	-	-	-	intergenic_variant	-	-	-	-	-	-	IMPACT=MODIFIER
15_50903831_C/G	15:50903831	G	-	-	-	intergenic_variant	-	-	-	-	-	-	IMPACT=MODIFIER
15_50903847_G/C	15:50903847	C	-	-	-	intergenic_variant	-	-	-	-	-	-	IMPACT=MODIFIER
15_50903851_T/C	15:50903851	C	-	-	-	intergenic_variant	-	-	-	-	-	-	IMPACT=MODIFIER
15_50903877_A/G	15:50903877	G	-	-	-	intergenic_variant	-	-	-	-	-	-	IMPACT=MODIFIER
15_50903917_G/T	15:50903917	T	-	-	-	intergenic_variant	-	-	-	-	-	-	IMPACT=MODIFIER
15_50903942_A/G	15:50903942	G	-	-	-	intergenic_variant	-	-	-	-	-	-	IMPACT=MODIFIER
15_50903996_C/T	15:50903996	T	-	-	-	intergenic_variant	-	-	-	-	-	-	IMPACT=MODIFIER
15_50903997_A/G	15:50903997	G	-	-	-	intergenic_variant	-	-	-	-	-	-	IMPACT=MODIFIER
15_50904013_C/T	15:50904013	T	-	-	-	intergenic_variant	-	-	-	-	-	-	IMPACT=MODIFIER
15_50904062_G/A	15:50904062	A	-	-	-	intergenic_variant	-	-	-	-	-	-	IMPACT=MODIFIER
15_50904089_C/A	15:50904089	A	-	-	-	intergenic_variant	-	-	-	-	-	-	IMPACT=MODIFIER
15_50904118_A/G	15:50904118	G	-	-	-	intergenic_variant	-	-	-	-	-	-	IMPACT=MODIFIER
15_50904119_C/A	15:50904119	A	-	-	-	intergenic_variant	-	-	-	-	-	-	IMPACT=MODIFIER
15_50904142_A/G	15:50904142	G	-	-	-	intergenic_variant	-	-	-	-	-	-	IMPACT=MODIFIER
15_50904178_T/C	15:50904178	C	-	-	-	intergenic_variant	-	-	-	-	-	-	IMPACT=MODIFIER
15_50904259_C/A	15:50904259	A	-	-	-	intergenic_variant	-	-	-	-	-	-	IMPACT=MODIFIER
15_50904307_C/T	15:50904307	T	-	-	-	intergenic_variant	-	-	-	-	-	-	IMPACT=MODIFIER
15_50904315_G/A	15:50904315	A	-	-	-	intergenic_variant	-	-	-	-	-	-	IMPACT=MODIFIER
15_50904329_G/A	15:50904329	A	-	-	-	intergenic_variant	-	-	-	-	-	-	IMPACT=MODIFIER
15_50904346_C/T	15:50904346	T	-	-	-	intergenic_variant	-	-	-	-	-	-	IMPACT=MODIFIER
15_50904360_A/G	15:50904360	G	-	-	-	intergenic_variant	-	-	-	-	-	-	IMPACT=MODIFIER
15_50904487_G/*/C	15:50904487	C	-	-	-	intergenic_variant	-	-	-	-	-	-	IMPACT=MODIFIER
15_50904492_T/*/C	15:50904492	C	-	-	-	intergenic_variant	-	-	-	-	-	-	IMPACT=MODIFIER
15_50904510_T/C	15:50904510	C	-	-	-	intergenic_variant	-	-	-	-	-	-	IMPACT=MODIFIER
15_50904533_C/T	15:50904533	T	-	-	-	intergenic_variant	-	-	-	-	-	-	IMPACT=MODIFIER
15_50904539_A/C	15:50904539	C	-	-	-	intergenic_variant	-	-	-	-	-	-	IMPACT=MODIFIER
15_50904561_G/T	15:50904561	T	-	-	-	intergenic_variant	-	-	-	-	-	-	IMPACT=MODIFIER
15_50904562_A/G	15:50904562	G	-	-	-	intergenic_variant	-	-	-	-	-	-	IMPACT=MODIFIER
15_50904575_T/G	15:50904575	G	-	-	-	intergenic_variant	-	-	-	-	-	-	IMPACT=MODIFIER
15_50904644_G/A	15:50904644	A	-	-	-	intergenic_variant	-	-	-	-	-	-	IMPACT=MODIFIER
15_50904653_C/T	15:50904653	T	-	-	-	intergenic_variant	-	-	-	-	-	-	IMPACT=MODIFIER
15_50904667_C/T	15:50904667	T	-	-	-	intergenic_variant	-	-	-	-	-	-	IMPACT=MODIFIER
15_50904710_A/G	15:50904710	G	-	-	-	intergenic_variant	-	-	-	-	-	-	IMPACT=MODIFIER
15_50904782_CA/C/TA	15:50904782-50904783	C	-	-	-	intergenic_variant	-	-	-	-	-	-	IMPACT=MODIFIER
15_50904797_A/G	15:50904797	G	-	-	-	intergenic_variant	-	-	-	-	-	-	IMPACT=MODIFIER
15_50904813_A/G	15:50904813	G	-	-	-	intergenic_variant	-	-	-	-	-	-	IMPACT=MODIFIER
15_50905542_A/G	15:50905542	G	-	-	-	intergenic_variant	-	-	-	-	-	-	IMPACT=MODIFIER
15_50905545_T/A	15:50905545	A	-	-	-	intergenic_variant	-	-	-	-	-	-	IMPACT=MODIFIER
15_50905820_T/C	15:50905820	C	-	-	-	intergenic_variant	-	-	-	-	-	-	IMPACT=MODIFIER
15_50905908_G/A	15:50905908	A	-	-	-	intergenic_variant	-	-	-	-	-	-	IMPACT=MODIFIER
15_50905916_A/T	15:50905916	T	-	-	-	intergenic_variant	-	-	-	-	-	-	IMPACT=MODIFIER
15_50905938_T/C	15:50905938	C	-	-	-	intergenic_variant	-	-	-	-	-	-	IMPACT=MODIFIER
15_50905946_T/C	15:50905946	C	-	-	-	intergenic_variant	-	-	-	-	-	-	IMPACT=MODIFIER
15_50905971_T/C	15:50905971	C	-	-	-	intergenic_variant	-	-	-	-	-	-	IMPACT=MODIFIER
15_50905978_C/T	15:50905978	T	-	-	-	intergenic_variant	-	-	-	-	-	-	IMPACT=MODIFIER
15_50905985_A/G	15:50905985	G	-	-	-	intergenic_variant	-	-	-	-	-	-	IMPACT=MODIFIER
15_50905989_T/C	15:50905989	C	-	-	-	intergenic_variant	-	-	-	-	-	-	IMPACT=MODIFIER
15_50905995_G/T	15:50905995	T	-	-	-	intergenic_variant	-	-	-	-	-	-	IMPACT=MODIFIER
15_50905997_A/T	15:50905997	T	-	-	-	intergenic_variant	-	-	-	-	-	-	IMPACT=MODIFIER
15_50905998_T/A	15:50905998	A	-	-	-	intergenic_variant	-	-	-	-	-	-	IMPACT=MODIFIER
15_50906004_G/T	15:50906004	T	-	-	-	intergenic_variant	-	-	-	-	-	-	IMPACT=MODIFIER
15_50906009_G/C	15:50906009	C	-	-	-	intergenic_variant	-	-	-	-	-	-	IMPACT=MODIFIER
15_50906044_G/A	15:50906044	A	-	-	-	intergenic_variant	-	-	-	-	-	-	IMPACT=MODIFIER
15_50906088_G/A	15:50906088	A	-	-	-	intergenic_variant	-	-	-	-	-	-	IMPACT=MODIFIER
15_50906185_T/C	15:50906185	C	-	-	-	intergenic_variant	-	-	-	-	-	-	IMPACT=MODIFIER
15_50906192_A/G	15:50906192	G	-	-	-	intergenic_variant	-	-	-	-	-	-	IMPACT=MODIFIER
15_50906207_A/T	15:50906207	T	-	-	-	intergenic_variant	-	-	-	-	-	-	IMPACT=MODIFIER
15_50906264_A/G	15:50906264	G	-	-	-	intergenic_variant	-	-	-	-	-	-	IMPACT=MODIFIER
15_50906360_A/T	15:50906360	T	-	-	-	intergenic_variant	-	-	-	-	-	-	IMPACT=MODIFIER
15_50906465_T/C/A	15:50906465	C	-	-	-	intergenic_variant	-	-	-	-	-	-	IMPACT=MODIFIER
15_50906681_C/G	15:50906681	G	-	-	-	intergenic_variant	-	-	-	-	-	-	IMPACT=MODIFIER
15_50906726_T/C	15:50906726	C	-	-	-	intergenic_variant	-	-	-	-	-	-	IMPACT=MODIFIER
15_50906745_A/G	15:50906745	G	-	-	-	intergenic_variant	-	-	-	-	-	-	IMPACT=MODIFIER
15_50906770_T/A	15:50906770	A	-	-	-	intergenic_variant	-	-	-	-	-	-	IMPACT=MODIFIER
15_50906774_G/A	15:50906774	A	-	-	-	intergenic_variant	-	-	-	-	-	-	IMPACT=MODIFIER
15_50906777_G/A	15:50906777	A	-	-	-	intergenic_variant	-	-	-	-	-	-	IMPACT=MODIFIER
15_50906788_T/C	15:50906788	C	-	-	-	intergenic_variant	-	-	-	-	-	-	IMPACT=MODIFIER
15_50906789_G/A	15:50906789	A	-	-	-	intergenic_variant	-	-	-	-	-	-	IMPACT=MODIFIER
15_50906805_A/G	15:50906805	G	-	-	-	intergenic_variant	-	-	-	-	-	-	IMPACT=MODIFIER
15_50906809_A/G	15:50906809	G	-	-	-	intergenic_variant	-	-	-	-	-	-	IMPACT=MODIFIER
15_50906828_A/G	15:50906828	G	-	-	-	intergenic_variant	-	-	-	-	-	-	IMPACT=MODIFIER
15_50906890_G/A	15:50906890	A	-	-	-	intergenic_variant	-	-	-	-	-	-	IMPACT=MODIFIER
15_50906892_C/G	15:50906892	G	-	-	-	intergenic_variant	-	-	-	-	-	-	IMPACT=MODIFIER
15_50906895_G/A	15:50906895	A	-	-	-	intergenic_variant	-	-	-	-	-	-	IMPACT=MODIFIER
15_50906921_G/A	15:50906921	A	-	-	-	intergenic_variant	-	-	-	-	-	-	IMPACT=MODIFIER
15_50906975_T/G	15:50906975	G	-	-	-	intergenic_variant	-	-	-	-	-	-	IMPACT=MODIFIER
15_50907014_T/C	15:50907014	C	-	-	-	intergenic_variant	-	-	-	-	-	-	IMPACT=MODIFIER
15_50907104_T/A	15:50907104	A	-	-	-	intergenic_variant	-	-	-	-	-	-	IMPACT=MODIFIER
15_50907120_C/G	15:50907120	G	-	-	-	intergenic_variant	-	-	-	-	-	-	IMPACT=MODIFIER
15_50907124_C/T	15:50907124	T	-	-	-	intergenic_variant	-	-	-	-	-	-	IMPACT=MODIFIER
15_50907181_C/T	15:50907181	T	-	-	-	intergenic_variant	-	-	-	-	-	-	IMPACT=MODIFIER
15_50907197_C/T	15:50907197	T	-	-	-	intergenic_variant	-	-	-	-	-	-	IMPACT=MODIFIER
15_50907219_T/C	15:50907219	C	-	-	-	intergenic_variant	-	-	-	-	-	-	IMPACT=MODIFIER
15_50907230_G/A	15:50907230	A	-	-	-	intergenic_variant	-	-	-	-	-	-	IMPACT=MODIFIER
15_50907274_T/C	15:50907274	C	-	-	-	intergenic_variant	-	-	-	-	-	-	IMPACT=MODIFIER
15_50907277_G/C	15:50907277	C	-	-	-	intergenic_variant	-	-	-	-	-	-	IMPACT=MODIFIER
15_50907334_C/T	15:50907334	T	-	-	-	intergenic_variant	-	-	-	-	-	-	IMPACT=MODIFIER
15_50907375_G/A	15:50907375	A	-	-	-	intergenic_variant	-	-	-	-	-	-	IMPACT=MODIFIER
15_50907407_T/C	15:50907407	C	-	-	-	intergenic_variant	-	-	-	-	-	-	IMPACT=MODIFIER
15_50907520_C/A	15:50907520	A	-	-	-	intergenic_variant	-	-	-	-	-	-	IMPACT=MODIFIER
15_50907540_A/G	15:50907540	G	-	-	-	intergenic_variant	-	-	-	-	-	-	IMPACT=MODIFIER
15_50907562_T/A	15:50907562	A	-	-	-	intergenic_variant	-	-	-	-	-	-	IMPACT=MODIFIER
15_50907584_A/G	15:50907584	G	-	-	-	intergenic_variant	-	-	-	-	-	-	IMPACT=MODIFIER
15_50907592_C/T	15:50907592	T	-	-	-	intergenic_variant	-	-	-	-	-	-	IMPACT=MODIFIER
15_50907600_C/T	15:50907600	T	-	-	-	intergenic_variant	-	-	-	-	-	-	IMPACT=MODIFIER
15_50907605_T/C	15:50907605	C	-	-	-	intergenic_variant	-	-	-	-	-	-	IMPACT=MODIFIER
15_50907702_A/G	15:50907702	G	-	-	-	intergenic_variant	-	-	-	-	-	-	IMPACT=MODIFIER
15_50907728_C/T	15:50907728	T	-	-	-	intergenic_variant	-	-	-	-	-	-	IMPACT=MODIFIER
15_50907778_G/A	15:50907778	A	-	-	-	intergenic_variant	-	-	-	-	-	-	IMPACT=MODIFIER
15_50907794_C/T	15:50907794	T	-	-	-	intergenic_variant	-	-	-	-	-	-	IMPACT=MODIFIER
15_50907887_C/T	15:50907887	T	-	-	-	intergenic_variant	-	-	-	-	-	-	IMPACT=MODIFIER
15_50908095_C/T	15:50908095	T	-	-	-	intergenic_variant	-	-	-	-	-	-	IMPACT=MODIFIER
15_50908195_T/C	15:50908195	C	-	-	-	intergenic_variant	-	-	-	-	-	-	IMPACT=MODIFIER
15_50908209_G/T/A	15:50908209	T	-	-	-	intergenic_variant	-	-	-	-	-	-	IMPACT=MODIFIER
15_50908260_C/T	15:50908260	T	-	-	-	intergenic_variant	-	-	-	-	-	-	IMPACT=MODIFIER
15_50908340_G/A	15:50908340	A	-	-	-	intergenic_variant	-	-	-	-	-	-	IMPACT=MODIFIER
15_50908367_T/C	15:50908367	C	-	-	-	intergenic_variant	-	-	-	-	-	-	IMPACT=MODIFIER
15_50908368_G/A	15:50908368	A	-	-	-	intergenic_variant	-	-	-	-	-	-	IMPACT=MODIFIER
15_50908542_T/C	15:50908542	C	-	-	-	intergenic_variant	-	-	-	-	-	-	IMPACT=MODIFIER
15_50908780_A/G	15:50908780	G	-	-	-	intergenic_variant	-	-	-	-	-	-	IMPACT=MODIFIER
15_50908781_A/G	15:50908781	G	-	-	-	intergenic_variant	-	-	-	-	-	-	IMPACT=MODIFIER
15_50908817_G/C	15:50908817	C	-	-	-	intergenic_variant	-	-	-	-	-	-	IMPACT=MODIFIER
15_50908866_A/G	15:50908866	G	-	-	-	intergenic_variant	-	-	-	-	-	-	IMPACT=MODIFIER
15_50908913_G/A	15:50908913	A	-	-	-	intergenic_variant	-	-	-	-	-	-	IMPACT=MODIFIER
15_50908915_G/A	15:50908915	A	-	-	-	intergenic_variant	-	-	-	-	-	-	IMPACT=MODIFIER
15_50909135_TC/CC/T	15:50909135-50909136	CC	-	-	-	intergenic_variant	-	-	-	-	-	-	IMPACT=MODIFIER
15_50910423_C/T	15:50910423	T	-	-	-	intergenic_variant	-	-	-	-	-	-	IMPACT=MODIFIER
15_50910689_G/T	15:50910689	T	-	-	-	intergenic_variant	-	-	-	-	-	-	IMPACT=MODIFIER
15_50910781_T/A	15:50910781	A	-	-	-	intergenic_variant	-	-	-	-	-	-	IMPACT=MODIFIER
15_50910796_G/T	15:50910796	T	-	-	-	intergenic_variant	-	-	-	-	-	-	IMPACT=MODIFIER
15_50911736_A/T	15:50911736	T	-	-	-	intergenic_variant	-	-	-	-	-	-	IMPACT=MODIFIER
15_50911754_T/C	15:50911754	C	-	-	-	intergenic_variant	-	-	-	-	-	-	IMPACT=MODIFIER
15_50911863_C/T	15:50911863	T	-	-	-	intergenic_variant	-	-	-	-	-	-	IMPACT=MODIFIER
15_50911890_T/C	15:50911890	C	-	-	-	intergenic_variant	-	-	-	-	-	-	IMPACT=MODIFIER
15_50911906_A/T	15:50911906	T	-	-	-	intergenic_variant	-	-	-	-	-	-	IMPACT=MODIFIER
15_50911953_C/A	15:50911953	A	-	-	-	intergenic_variant	-	-	-	-	-	-	IMPACT=MODIFIER
15_50912098_G/A	15:50912098	A	-	-	-	intergenic_variant	-	-	-	-	-	-	IMPACT=MODIFIER
15_50912108_T/G	15:50912108	G	-	-	-	intergenic_variant	-	-	-	-	-	-	IMPACT=MODIFIER
15_50912129_G/T	15:50912129	T	-	-	-	intergenic_variant	-	-	-	-	-	-	IMPACT=MODIFIER
15_50912221_G/A	15:50912221	A	-	-	-	intergenic_variant	-	-	-	-	-	-	IMPACT=MODIFIER
15_50912260_C/T	15:50912260	T	-	-	-	intergenic_variant	-	-	-	-	-	-	IMPACT=MODIFIER
15_50912321_A/G	15:50912321	G	-	-	-	intergenic_variant	-	-	-	-	-	-	IMPACT=MODIFIER
15_50912342_G/C	15:50912342	C	-	-	-	intergenic_variant	-	-	-	-	-	-	IMPACT=MODIFIER
15_50912362_C/A	15:50912362	A	-	-	-	intergenic_variant	-	-	-	-	-	-	IMPACT=MODIFIER
15_50912363_T/G	15:50912363	G	-	-	-	intergenic_variant	-	-	-	-	-	-	IMPACT=MODIFIER
15_50912372_C/A	15:50912372	A	-	-	-	intergenic_variant	-	-	-	-	-	-	IMPACT=MODIFIER
15_50912382_A/G	15:50912382	G	-	-	-	intergenic_variant	-	-	-	-	-	-	IMPACT=MODIFIER
15_50912391_A/G	15:50912391	G	-	-	-	intergenic_variant	-	-	-	-	-	-	IMPACT=MODIFIER
15_50912636_A/G	15:50912636	G	-	-	-	intergenic_variant	-	-	-	-	-	-	IMPACT=MODIFIER
15_50912667_C/T	15:50912667	T	-	-	-	intergenic_variant	-	-	-	-	-	-	IMPACT=MODIFIER
15_50912669_T/C	15:50912669	C	-	-	-	intergenic_variant	-	-	-	-	-	-	IMPACT=MODIFIER
15_50912679_T/C	15:50912679	C	-	-	-	intergenic_variant	-	-	-	-	-	-	IMPACT=MODIFIER
15_50912719_G/T	15:50912719	T	-	-	-	intergenic_variant	-	-	-	-	-	-	IMPACT=MODIFIER
15_50912730_T/A	15:50912730	A	-	-	-	intergenic_variant	-	-	-	-	-	-	IMPACT=MODIFIER
15_50912775_C/A	15:50912775	A	-	-	-	intergenic_variant	-	-	-	-	-	-	IMPACT=MODIFIER
15_50912833_C/T	15:50912833	T	-	-	-	intergenic_variant	-	-	-	-	-	-	IMPACT=MODIFIER
15_50912870_T/G	15:50912870	G	-	-	-	intergenic_variant	-	-	-	-	-	-	IMPACT=MODIFIER
15_50913001_G/T	15:50913001	T	-	-	-	intergenic_variant	-	-	-	-	-	-	IMPACT=MODIFIER
15_50913022_C/T	15:50913022	T	-	-	-	intergenic_variant	-	-	-	-	-	-	IMPACT=MODIFIER
15_50913053_G/A	15:50913053	A	-	-	-	intergenic_variant	-	-	-	-	-	-	IMPACT=MODIFIER
15_50913079_C/G	15:50913079	G	-	-	-	intergenic_variant	-	-	-	-	-	-	IMPACT=MODIFIER
15_50913091_G/A	15:50913091	A	-	-	-	intergenic_variant	-	-	-	-	-	-	IMPACT=MODIFIER
15_50913092_G/C	15:50913092	C	-	-	-	intergenic_variant	-	-	-	-	-	-	IMPACT=MODIFIER
15_50913165_A/G	15:50913165	G	-	-	-	intergenic_variant	-	-	-	-	-	-	IMPACT=MODIFIER
15_50913174_C/T	15:50913174	T	-	-	-	intergenic_variant	-	-	-	-	-	-	IMPACT=MODIFIER
15_50913199_A/G	15:50913199	G	-	-	-	intergenic_variant	-	-	-	-	-	-	IMPACT=MODIFIER
15_50913234_G/A	15:50913234	A	-	-	-	intergenic_variant	-	-	-	-	-	-	IMPACT=MODIFIER
15_50913250_G/A	15:50913250	A	-	-	-	intergenic_variant	-	-	-	-	-	-	IMPACT=MODIFIER
15_50913255_C/T	15:50913255	T	-	-	-	intergenic_variant	-	-	-	-	-	-	IMPACT=MODIFIER
15_50913260_A/T	15:50913260	T	-	-	-	intergenic_variant	-	-	-	-	-	-	IMPACT=MODIFIER
15_50913296_T/C	15:50913296	C	-	-	-	intergenic_variant	-	-	-	-	-	-	IMPACT=MODIFIER
15_50913415_T/C	15:50913415	C	-	-	-	intergenic_variant	-	-	-	-	-	-	IMPACT=MODIFIER
15_50913455_C/T/G	15:50913455	T	-	-	-	intergenic_variant	-	-	-	-	-	-	IMPACT=MODIFIER
15_50913486_C/G	15:50913486	G	-	-	-	intergenic_variant	-	-	-	-	-	-	IMPACT=MODIFIER
15_50913494_A/G	15:50913494	G	-	-	-	intergenic_variant	-	-	-	-	-	-	IMPACT=MODIFIER
15_50913508_T/C	15:50913508	C	-	-	-	intergenic_variant	-	-	-	-	-	-	IMPACT=MODIFIER
15_50913564_A/G	15:50913564	G	-	-	-	intergenic_variant	-	-	-	-	-	-	IMPACT=MODIFIER
15_50913611_A/T	15:50913611	T	-	-	-	intergenic_variant	-	-	-	-	-	-	IMPACT=MODIFIER
15_50913621_C/T	15:50913621	T	-	-	-	intergenic_variant	-	-	-	-	-	-	IMPACT=MODIFIER
15_50913652_G/A	15:50913652	A	-	-	-	intergenic_variant	-	-	-	-	-	-	IMPACT=MODIFIER
15_50913685_A/G	15:50913685	G	-	-	-	intergenic_variant	-	-	-	-	-	-	IMPACT=MODIFIER
15_50913775_GC/AC/G	15:50913775-50913776	AC	-	-	-	intergenic_variant	-	-	-	-	-	-	IMPACT=MODIFIER
15_50913779_G/A	15:50913779	A	-	-	-	intergenic_variant	-	-	-	-	-	-	IMPACT=MODIFIER
15_50913788_A/G	15:50913788	G	-	-	-	intergenic_variant	-	-	-	-	-	-	IMPACT=MODIFIER
15_50913852_T/C	15:50913852	C	-	-	-	intergenic_variant	-	-	-	-	-	-	IMPACT=MODIFIER
15_50913866_G/A	15:50913866	A	-	-	-	intergenic_variant	-	-	-	-	-	-	IMPACT=MODIFIER
15_50913891_G/A	15:50913891	A	-	-	-	intergenic_variant	-	-	-	-	-	-	IMPACT=MODIFIER
15_50913943_C/T	15:50913943	T	-	-	-	intergenic_variant	-	-	-	-	-	-	IMPACT=MODIFIER
15_50913986_T/C/A	15:50913986	C	-	-	-	intergenic_variant	-	-	-	-	-	-	IMPACT=MODIFIER
15_50914206_T/G	15:50914206	G	-	-	-	intergenic_variant	-	-	-	-	-	-	IMPACT=MODIFIER
15_50914221_T/C	15:50914221	C	-	-	-	intergenic_variant	-	-	-	-	-	-	IMPACT=MODIFIER
15_50914231_T/C	15:50914231	C	-	-	-	intergenic_variant	-	-	-	-	-	-	IMPACT=MODIFIER
15_50914235_C/G	15:50914235	G	-	-	-	intergenic_variant	-	-	-	-	-	-	IMPACT=MODIFIER
15_50914257_T/C	15:50914257	C	-	-	-	intergenic_variant	-	-	-	-	-	-	IMPACT=MODIFIER
15_50914263_C/T	15:50914263	T	-	-	-	intergenic_variant	-	-	-	-	-	-	IMPACT=MODIFIER
15_50914332_G/A	15:50914332	A	-	-	-	intergenic_variant	-	-	-	-	-	-	IMPACT=MODIFIER
15_50914356_C/A	15:50914356	A	-	-	-	intergenic_variant	-	-	-	-	-	-	IMPACT=MODIFIER
15_50914415_C/T	15:50914415	T	-	-	-	intergenic_variant	-	-	-	-	-	-	IMPACT=MODIFIER
15_50914418_G/A	15:50914418	A	-	-	-	intergenic_variant	-	-	-	-	-	-	IMPACT=MODIFIER
15_50914425_G/A	15:50914425	A	-	-	-	intergenic_variant	-	-	-	-	-	-	IMPACT=MODIFIER
15_50914428_T/C	15:50914428	C	-	-	-	intergenic_variant	-	-	-	-	-	-	IMPACT=MODIFIER
15_50914435_G/C	15:50914435	C	-	-	-	intergenic_variant	-	-	-	-	-	-	IMPACT=MODIFIER
15_50914461_A/G	15:50914461	G	-	-	-	intergenic_variant	-	-	-	-	-	-	IMPACT=MODIFIER
15_50914476_G/A	15:50914476	A	-	-	-	intergenic_variant	-	-	-	-	-	-	IMPACT=MODIFIER
15_50914497_A/G	15:50914497	G	-	-	-	intergenic_variant	-	-	-	-	-	-	IMPACT=MODIFIER
15_50914567_T/C	15:50914567	C	-	-	-	intergenic_variant	-	-	-	-	-	-	IMPACT=MODIFIER
15_50914602_G/C	15:50914602	C	-	-	-	intergenic_variant	-	-	-	-	-	-	IMPACT=MODIFIER
15_50914636_C/T	15:50914636	T	-	-	-	intergenic_variant	-	-	-	-	-	-	IMPACT=MODIFIER
15_50914883_C/A	15:50914883	A	-	-	-	intergenic_variant	-	-	-	-	-	-	IMPACT=MODIFIER
15_50914891_C/A	15:50914891	A	-	-	-	intergenic_variant	-	-	-	-	-	-	IMPACT=MODIFIER
15_50914905_A/C	15:50914905	C	-	-	-	intergenic_variant	-	-	-	-	-	-	IMPACT=MODIFIER
15_50915046_C/A	15:50915046	A	-	-	-	intergenic_variant	-	-	-	-	-	-	IMPACT=MODIFIER
15_50915071_G/C	15:50915071	C	-	-	-	intergenic_variant	-	-	-	-	-	-	IMPACT=MODIFIER
15_50915439_C/T	15:50915439	T	-	-	-	intergenic_variant	-	-	-	-	-	-	IMPACT=MODIFIER
15_50915920_C/T	15:50915920	T	-	-	-	intergenic_variant	-	-	-	-	-	-	IMPACT=MODIFIER
15_50916027_C/T	15:50916027	T	-	-	-	intergenic_variant	-	-	-	-	-	-	IMPACT=MODIFIER
15_50916092_A/G	15:50916092	G	-	-	-	intergenic_variant	-	-	-	-	-	-	IMPACT=MODIFIER
15_50916120_G/A	15:50916120	A	-	-	-	intergenic_variant	-	-	-	-	-	-	IMPACT=MODIFIER
15_50916141_C/T	15:50916141	T	-	-	-	intergenic_variant	-	-	-	-	-	-	IMPACT=MODIFIER
15_50916157_A/G	15:50916157	G	-	-	-	intergenic_variant	-	-	-	-	-	-	IMPACT=MODIFIER
15_50916171_A/*/G	15:50916171	G	-	-	-	intergenic_variant	-	-	-	-	-	-	IMPACT=MODIFIER
15_50916172_C/*/T	15:50916172	T	-	-	-	intergenic_variant	-	-	-	-	-	-	IMPACT=MODIFIER
15_50916238_C/G	15:50916238	G	-	-	-	intergenic_variant	-	-	-	-	-	-	IMPACT=MODIFIER
15_50916281_G/C	15:50916281	C	-	-	-	intergenic_variant	-	-	-	-	-	-	IMPACT=MODIFIER
15_50916298_C/A	15:50916298	A	-	-	-	intergenic_variant	-	-	-	-	-	-	IMPACT=MODIFIER
15_50916408_G/A	15:50916408	A	-	-	-	intergenic_variant	-	-	-	-	-	-	IMPACT=MODIFIER
15_50916548_C/T	15:50916548	T	-	-	-	intergenic_variant	-	-	-	-	-	-	IMPACT=MODIFIER
15_50916559_G/A	15:50916559	A	-	-	-	intergenic_variant	-	-	-	-	-	-	IMPACT=MODIFIER
15_50916563_A/G	15:50916563	G	-	-	-	intergenic_variant	-	-	-	-	-	-	IMPACT=MODIFIER
15_50916589_C/T	15:50916589	T	-	-	-	intergenic_variant	-	-	-	-	-	-	IMPACT=MODIFIER
15_50916637_G/T	15:50916637	T	-	-	-	intergenic_variant	-	-	-	-	-	-	IMPACT=MODIFIER
15_50916644_G/A	15:50916644	A	-	-	-	intergenic_variant	-	-	-	-	-	-	IMPACT=MODIFIER
15_50916799_A/G	15:50916799	G	-	-	-	intergenic_variant	-	-	-	-	-	-	IMPACT=MODIFIER
15_50917066_T/C	15:50917066	C	-	-	-	intergenic_variant	-	-	-	-	-	-	IMPACT=MODIFIER
15_50917085_C/A	15:50917085	A	-	-	-	intergenic_variant	-	-	-	-	-	-	IMPACT=MODIFIER
15_50917171_G/A	15:50917171	A	-	-	-	intergenic_variant	-	-	-	-	-	-	IMPACT=MODIFIER
15_50917230_C/T	15:50917230	T	-	-	-	intergenic_variant	-	-	-	-	-	-	IMPACT=MODIFIER
15_50917270_G/A	15:50917270	A	-	-	-	intergenic_variant	-	-	-	-	-	-	IMPACT=MODIFIER
15_50917319_A/G	15:50917319	G	-	-	-	intergenic_variant	-	-	-	-	-	-	IMPACT=MODIFIER
15_50917333_C/T	15:50917333	T	-	-	-	intergenic_variant	-	-	-	-	-	-	IMPACT=MODIFIER
15_50917348_G/A	15:50917348	A	-	-	-	intergenic_variant	-	-	-	-	-	-	IMPACT=MODIFIER
15_50917369_A/C	15:50917369	C	-	-	-	intergenic_variant	-	-	-	-	-	-	IMPACT=MODIFIER
15_50917465_C/T	15:50917465	T	-	-	-	intergenic_variant	-	-	-	-	-	-	IMPACT=MODIFIER
15_50917493_A/C	15:50917493	C	-	-	-	intergenic_variant	-	-	-	-	-	-	IMPACT=MODIFIER
15_50917591_A/G	15:50917591	G	-	-	-	intergenic_variant	-	-	-	-	-	-	IMPACT=MODIFIER
15_50917600_G/A	15:50917600	A	-	-	-	intergenic_variant	-	-	-	-	-	-	IMPACT=MODIFIER
15_50917609_G/A	15:50917609	A	-	-	-	intergenic_variant	-	-	-	-	-	-	IMPACT=MODIFIER
15_50917614_C/G	15:50917614	G	-	-	-	intergenic_variant	-	-	-	-	-	-	IMPACT=MODIFIER
15_50917634_A/T	15:50917634	T	-	-	-	intergenic_variant	-	-	-	-	-	-	IMPACT=MODIFIER
15_50917636_T/C	15:50917636	C	-	-	-	intergenic_variant	-	-	-	-	-	-	IMPACT=MODIFIER
15_50917674_C/T	15:50917674	T	-	-	-	intergenic_variant	-	-	-	-	-	-	IMPACT=MODIFIER
15_50917675_G/A	15:50917675	A	-	-	-	intergenic_variant	-	-	-	-	-	-	IMPACT=MODIFIER
15_50917732_T/C	15:50917732	C	-	-	-	intergenic_variant	-	-	-	-	-	-	IMPACT=MODIFIER
15_50917742_G/T	15:50917742	T	-	-	-	intergenic_variant	-	-	-	-	-	-	IMPACT=MODIFIER
15_50917846_G/A	15:50917846	A	-	-	-	intergenic_variant	-	-	-	-	-	-	IMPACT=MODIFIER
15_50918119_T/C	15:50918119	C	-	-	-	intergenic_variant	-	-	-	-	-	-	IMPACT=MODIFIER
15_50918798_C/G	15:50918798	G	-	-	-	intergenic_variant	-	-	-	-	-	-	IMPACT=MODIFIER
15_50918998_G/T	15:50918998	T	-	-	-	intergenic_variant	-	-	-	-	-	-	IMPACT=MODIFIER
15_50919003_T/C	15:50919003	C	-	-	-	intergenic_variant	-	-	-	-	-	-	IMPACT=MODIFIER
15_50919040_C/T	15:50919040	T	-	-	-	intergenic_variant	-	-	-	-	-	-	IMPACT=MODIFIER
15_50919152_C/A	15:50919152	A	-	-	-	intergenic_variant	-	-	-	-	-	-	IMPACT=MODIFIER
15_50919270_A/G	15:50919270	G	-	-	-	intergenic_variant	-	-	-	-	-	-	IMPACT=MODIFIER
15_50919304_A/G	15:50919304	G	-	-	-	intergenic_variant	-	-	-	-	-	-	IMPACT=MODIFIER
15_50919316_A/G	15:50919316	G	-	-	-	intergenic_variant	-	-	-	-	-	-	IMPACT=MODIFIER
15_50919368_G/A	15:50919368	A	-	-	-	intergenic_variant	-	-	-	-	-	-	IMPACT=MODIFIER
15_50919450_G/T	15:50919450	T	-	-	-	intergenic_variant	-	-	-	-	-	-	IMPACT=MODIFIER
15_50919612_C/T	15:50919612	T	-	-	-	intergenic_variant	-	-	-	-	-	-	IMPACT=MODIFIER
15_50919754_G/T	15:50919754	T	-	-	-	intergenic_variant	-	-	-	-	-	-	IMPACT=MODIFIER
15_50919819_C/T	15:50919819	T	-	-	-	intergenic_variant	-	-	-	-	-	-	IMPACT=MODIFIER
15_50919840_G/C	15:50919840	C	-	-	-	intergenic_variant	-	-	-	-	-	-	IMPACT=MODIFIER
15_50919984_G/A	15:50919984	A	-	-	-	intergenic_variant	-	-	-	-	-	-	IMPACT=MODIFIER
15_50920045_C/T	15:50920045	T	-	-	-	intergenic_variant	-	-	-	-	-	-	IMPACT=MODIFIER
```
