## Supplementary material for "A locus conferring tolerance to Theileria infection in African cattle": S6 Table (part 13 of 13)

```
15_50920050_G/A	15:50920050	A	-	-	-	intergenic_variant	-	-	-	-	-	-	IMPACT=MODIFIER
15_50920062_A/G	15:50920062	G	-	-	-	intergenic_variant	-	-	-	-	-	-	IMPACT=MODIFIER
15_50920067_T/C	15:50920067	C	-	-	-	intergenic_variant	-	-	-	-	-	-	IMPACT=MODIFIER
15_50920089_A/G	15:50920089	G	-	-	-	intergenic_variant	-	-	-	-	-	-	IMPACT=MODIFIER
15_50920097_C/G	15:50920097	G	-	-	-	intergenic_variant	-	-	-	-	-	-	IMPACT=MODIFIER
15_50920108_C/T	15:50920108	T	-	-	-	intergenic_variant	-	-	-	-	-	-	IMPACT=MODIFIER
15_50920146_T/C	15:50920146	C	-	-	-	intergenic_variant	-	-	-	-	-	-	IMPACT=MODIFIER
15_50920150_T/A	15:50920150	A	-	-	-	intergenic_variant	-	-	-	-	-	-	IMPACT=MODIFIER
15_50920194_A/T	15:50920194	T	-	-	-	intergenic_variant	-	-	-	-	-	-	IMPACT=MODIFIER
15_50920273_A/C	15:50920273	C	-	-	-	intergenic_variant	-	-	-	-	-	-	IMPACT=MODIFIER
15_50920275_G/A	15:50920275	A	-	-	-	intergenic_variant	-	-	-	-	-	-	IMPACT=MODIFIER
15_50920323_A/T	15:50920323	T	-	-	-	intergenic_variant	-	-	-	-	-	-	IMPACT=MODIFIER
15_50920408_C/T	15:50920408	T	-	-	-	intergenic_variant	-	-	-	-	-	-	IMPACT=MODIFIER
15_50920410_T/C	15:50920410	C	-	-	-	intergenic_variant	-	-	-	-	-	-	IMPACT=MODIFIER
15_50920416_G/A	15:50920416	A	-	-	-	intergenic_variant	-	-	-	-	-	-	IMPACT=MODIFIER
15_50920425_C/T	15:50920425	T	-	-	-	intergenic_variant	-	-	-	-	-	-	IMPACT=MODIFIER
15_50921813_G/A	15:50921813	A	-	-	-	intergenic_variant	-	-	-	-	-	-	IMPACT=MODIFIER
15_50921834_C/T	15:50921834	T	-	-	-	intergenic_variant	-	-	-	-	-	-	IMPACT=MODIFIER
15_50921900_G/T	15:50921900	T	-	-	-	intergenic_variant	-	-	-	-	-	-	IMPACT=MODIFIER
15_50921915_A/G	15:50921915	G	-	-	-	intergenic_variant	-	-	-	-	-	-	IMPACT=MODIFIER
15_50921953_G/A	15:50921953	A	-	-	-	intergenic_variant	-	-	-	-	-	-	IMPACT=MODIFIER
15_50922048_T/A	15:50922048	A	-	-	-	intergenic_variant	-	-	-	-	-	-	IMPACT=MODIFIER
15_50922129_C/G	15:50922129	G	-	-	-	intergenic_variant	-	-	-	-	-	-	IMPACT=MODIFIER
15_50922137_C/T	15:50922137	T	-	-	-	intergenic_variant	-	-	-	-	-	-	IMPACT=MODIFIER
15_50922314_T/C	15:50922314	C	-	-	-	intergenic_variant	-	-	-	-	-	-	IMPACT=MODIFIER
15_50922359_C/A	15:50922359	A	-	-	-	intergenic_variant	-	-	-	-	-	-	IMPACT=MODIFIER
15_50922394_T/C	15:50922394	C	-	-	-	intergenic_variant	-	-	-	-	-	-	IMPACT=MODIFIER
15_50922516_A/G	15:50922516	G	-	-	-	intergenic_variant	-	-	-	-	-	-	IMPACT=MODIFIER
15_50922583_C/T	15:50922583	T	-	-	-	intergenic_variant	-	-	-	-	-	-	IMPACT=MODIFIER
15_50922643_C/T	15:50922643	T	-	-	-	intergenic_variant	-	-	-	-	-	-	IMPACT=MODIFIER
15_50922730_A/*/G	15:50922730	G	-	-	-	intergenic_variant	-	-	-	-	-	-	IMPACT=MODIFIER
15_50922859_A/G	15:50922859	G	-	-	-	intergenic_variant	-	-	-	-	-	-	IMPACT=MODIFIER
15_50922900_G/A	15:50922900	A	-	-	-	intergenic_variant	-	-	-	-	-	-	IMPACT=MODIFIER
15_50922934_G/T	15:50922934	T	-	-	-	intergenic_variant	-	-	-	-	-	-	IMPACT=MODIFIER
15_50922953_G/A	15:50922953	A	-	-	-	intergenic_variant	-	-	-	-	-	-	IMPACT=MODIFIER
15_50922976_C/T	15:50922976	T	-	-	-	intergenic_variant	-	-	-	-	-	-	IMPACT=MODIFIER
15_50923005_C/T	15:50923005	T	-	-	-	intergenic_variant	-	-	-	-	-	-	IMPACT=MODIFIER
15_50923014_G/T	15:50923014	T	-	-	-	intergenic_variant	-	-	-	-	-	-	IMPACT=MODIFIER
15_50923015_C/A	15:50923015	A	-	-	-	intergenic_variant	-	-	-	-	-	-	IMPACT=MODIFIER
15_50923142_G/A	15:50923142	A	-	-	-	intergenic_variant	-	-	-	-	-	-	IMPACT=MODIFIER
15_50923147_G/A	15:50923147	A	-	-	-	intergenic_variant	-	-	-	-	-	-	IMPACT=MODIFIER
15_50923163_G/A	15:50923163	A	-	-	-	intergenic_variant	-	-	-	-	-	-	IMPACT=MODIFIER
15_50923204_T/C	15:50923204	C	-	-	-	intergenic_variant	-	-	-	-	-	-	IMPACT=MODIFIER
15_50923221_G/A	15:50923221	A	-	-	-	intergenic_variant	-	-	-	-	-	-	IMPACT=MODIFIER
15_50923229_T/C	15:50923229	C	-	-	-	intergenic_variant	-	-	-	-	-	-	IMPACT=MODIFIER
15_50923237_C/T	15:50923237	T	-	-	-	intergenic_variant	-	-	-	-	-	-	IMPACT=MODIFIER
15_50923266_T/C/A	15:50923266	C	-	-	-	intergenic_variant	-	-	-	-	-	-	IMPACT=MODIFIER
15_50923291_T/C	15:50923291	C	-	-	-	intergenic_variant	-	-	-	-	-	-	IMPACT=MODIFIER
15_50923335_G/A	15:50923335	A	-	-	-	intergenic_variant	-	-	-	-	-	-	IMPACT=MODIFIER
15_50923351_C/T	15:50923351	T	-	-	-	intergenic_variant	-	-	-	-	-	-	IMPACT=MODIFIER
15_50923352_G/C	15:50923352	C	-	-	-	intergenic_variant	-	-	-	-	-	-	IMPACT=MODIFIER
15_50923377_A/G	15:50923377	G	-	-	-	intergenic_variant	-	-	-	-	-	-	IMPACT=MODIFIER
15_50923485_A/G	15:50923485	G	-	-	-	intergenic_variant	-	-	-	-	-	-	IMPACT=MODIFIER
15_50923524_T/G/*	15:50923524	G	-	-	-	intergenic_variant	-	-	-	-	-	-	IMPACT=MODIFIER
15_50923559_T/C	15:50923559	C	-	-	-	intergenic_variant	-	-	-	-	-	-	IMPACT=MODIFIER
15_50923566_A/C	15:50923566	C	-	-	-	intergenic_variant	-	-	-	-	-	-	IMPACT=MODIFIER
15_50923643_A/G	15:50923643	G	-	-	-	intergenic_variant	-	-	-	-	-	-	IMPACT=MODIFIER
15_50923654_C/T	15:50923654	T	-	-	-	intergenic_variant	-	-	-	-	-	-	IMPACT=MODIFIER
15_50923661_C/T	15:50923661	T	-	-	-	intergenic_variant	-	-	-	-	-	-	IMPACT=MODIFIER
15_50923728_G/A	15:50923728	A	-	-	-	intergenic_variant	-	-	-	-	-	-	IMPACT=MODIFIER
15_50923891_G/A	15:50923891	A	-	-	-	intergenic_variant	-	-	-	-	-	-	IMPACT=MODIFIER
15_50923968_T/C	15:50923968	C	-	-	-	intergenic_variant	-	-	-	-	-	-	IMPACT=MODIFIER
15_50923978_G/A	15:50923978	A	-	-	-	intergenic_variant	-	-	-	-	-	-	IMPACT=MODIFIER
15_50924131_C/T	15:50924131	T	-	-	-	intergenic_variant	-	-	-	-	-	-	IMPACT=MODIFIER
15_50924132_A/G	15:50924132	G	-	-	-	intergenic_variant	-	-	-	-	-	-	IMPACT=MODIFIER
15_50924157_G/C	15:50924157	C	-	-	-	intergenic_variant	-	-	-	-	-	-	IMPACT=MODIFIER
15_50924181_C/T	15:50924181	T	-	-	-	intergenic_variant	-	-	-	-	-	-	IMPACT=MODIFIER
15_50924221_C/G	15:50924221	G	-	-	-	intergenic_variant	-	-	-	-	-	-	IMPACT=MODIFIER
15_50924223_G/A	15:50924223	A	-	-	-	intergenic_variant	-	-	-	-	-	-	IMPACT=MODIFIER
15_50924235_A/G	15:50924235	G	-	-	-	intergenic_variant	-	-	-	-	-	-	IMPACT=MODIFIER
15_50924236_T/C	15:50924236	C	-	-	-	intergenic_variant	-	-	-	-	-	-	IMPACT=MODIFIER
15_50924255_T/C	15:50924255	C	-	-	-	intergenic_variant	-	-	-	-	-	-	IMPACT=MODIFIER
15_50924284_T/G	15:50924284	G	-	-	-	intergenic_variant	-	-	-	-	-	-	IMPACT=MODIFIER
15_50924342_C/T	15:50924342	T	-	-	-	intergenic_variant	-	-	-	-	-	-	IMPACT=MODIFIER
15_50924559_C/T	15:50924559	T	-	-	-	intergenic_variant	-	-	-	-	-	-	IMPACT=MODIFIER
15_50924573_C/T	15:50924573	T	-	-	-	intergenic_variant	-	-	-	-	-	-	IMPACT=MODIFIER
15_50924592_C/T	15:50924592	T	-	-	-	intergenic_variant	-	-	-	-	-	-	IMPACT=MODIFIER
15_50924593_G/A	15:50924593	A	-	-	-	intergenic_variant	-	-	-	-	-	-	IMPACT=MODIFIER
15_50924596_C/T	15:50924596	T	-	-	-	intergenic_variant	-	-	-	-	-	-	IMPACT=MODIFIER
15_50924602_A/G	15:50924602	G	-	-	-	intergenic_variant	-	-	-	-	-	-	IMPACT=MODIFIER
15_50924662_C/G	15:50924662	G	-	-	-	intergenic_variant	-	-	-	-	-	-	IMPACT=MODIFIER
15_50924768_C/A	15:50924768	A	-	-	-	intergenic_variant	-	-	-	-	-	-	IMPACT=MODIFIER
15_50924784_C/A	15:50924784	A	-	-	-	intergenic_variant	-	-	-	-	-	-	IMPACT=MODIFIER
15_50924791_C/G	15:50924791	G	-	-	-	intergenic_variant	-	-	-	-	-	-	IMPACT=MODIFIER
15_50924795_A/C	15:50924795	C	-	-	-	intergenic_variant	-	-	-	-	-	-	IMPACT=MODIFIER
15_50924822_C/A	15:50924822	A	-	-	-	intergenic_variant	-	-	-	-	-	-	IMPACT=MODIFIER
15_50924962_G/T	15:50924962	T	-	-	-	intergenic_variant	-	-	-	-	-	-	IMPACT=MODIFIER
15_50924974_T/C	15:50924974	C	-	-	-	intergenic_variant	-	-	-	-	-	-	IMPACT=MODIFIER
15_50924997_T/C	15:50924997	C	-	-	-	intergenic_variant	-	-	-	-	-	-	IMPACT=MODIFIER
15_50925006_C/T	15:50925006	T	-	-	-	intergenic_variant	-	-	-	-	-	-	IMPACT=MODIFIER
15_50925092_C/T	15:50925092	T	-	-	-	intergenic_variant	-	-	-	-	-	-	IMPACT=MODIFIER
15_50925111_C/T	15:50925111	T	-	-	-	intergenic_variant	-	-	-	-	-	-	IMPACT=MODIFIER
15_50925122_C/T	15:50925122	T	-	-	-	intergenic_variant	-	-	-	-	-	-	IMPACT=MODIFIER
15_50925487_A/T	15:50925487	T	-	-	-	intergenic_variant	-	-	-	-	-	-	IMPACT=MODIFIER
15_50925540_G/A	15:50925540	A	-	-	-	intergenic_variant	-	-	-	-	-	-	IMPACT=MODIFIER
15_50925553_C/T	15:50925553	T	-	-	-	intergenic_variant	-	-	-	-	-	-	IMPACT=MODIFIER
15_50925564_A/T	15:50925564	T	-	-	-	intergenic_variant	-	-	-	-	-	-	IMPACT=MODIFIER
15_50925565_A/T	15:50925565	T	-	-	-	intergenic_variant	-	-	-	-	-	-	IMPACT=MODIFIER
15_50925569_G/A	15:50925569	A	-	-	-	intergenic_variant	-	-	-	-	-	-	IMPACT=MODIFIER
15_50925616_C/T	15:50925616	T	-	-	-	intergenic_variant	-	-	-	-	-	-	IMPACT=MODIFIER
15_50925674_G/A	15:50925674	A	-	-	-	intergenic_variant	-	-	-	-	-	-	IMPACT=MODIFIER
15_50925710_G/A	15:50925710	A	-	-	-	intergenic_variant	-	-	-	-	-	-	IMPACT=MODIFIER
15_50925742_G/T	15:50925742	T	-	-	-	intergenic_variant	-	-	-	-	-	-	IMPACT=MODIFIER
15_50925758_G/A	15:50925758	A	-	-	-	intergenic_variant	-	-	-	-	-	-	IMPACT=MODIFIER
15_50925789_T/C	15:50925789	C	-	-	-	intergenic_variant	-	-	-	-	-	-	IMPACT=MODIFIER
15_50925817_A/G	15:50925817	G	-	-	-	intergenic_variant	-	-	-	-	-	-	IMPACT=MODIFIER
15_50925824_G/A	15:50925824	A	-	-	-	intergenic_variant	-	-	-	-	-	-	IMPACT=MODIFIER
15_50925891_G/A	15:50925891	A	-	-	-	intergenic_variant	-	-	-	-	-	-	IMPACT=MODIFIER
15_50925935_C/T	15:50925935	T	-	-	-	intergenic_variant	-	-	-	-	-	-	IMPACT=MODIFIER
15_50926007_A/T	15:50926007	T	-	-	-	intergenic_variant	-	-	-	-	-	-	IMPACT=MODIFIER
15_50926118_C/T	15:50926118	T	-	-	-	intergenic_variant	-	-	-	-	-	-	IMPACT=MODIFIER
15_50926348_A/G	15:50926348	G	-	-	-	intergenic_variant	-	-	-	-	-	-	IMPACT=MODIFIER
15_50926370_T/C	15:50926370	C	-	-	-	intergenic_variant	-	-	-	-	-	-	IMPACT=MODIFIER
15_50926385_G/A	15:50926385	A	-	-	-	intergenic_variant	-	-	-	-	-	-	IMPACT=MODIFIER
15_50926414_T/C	15:50926414	C	-	-	-	intergenic_variant	-	-	-	-	-	-	IMPACT=MODIFIER
15_50926432_C/T	15:50926432	T	-	-	-	intergenic_variant	-	-	-	-	-	-	IMPACT=MODIFIER
15_50926475_C/T	15:50926475	T	-	-	-	intergenic_variant	-	-	-	-	-	-	IMPACT=MODIFIER
15_50926722_C/T	15:50926722	T	-	-	-	intergenic_variant	-	-	-	-	-	-	IMPACT=MODIFIER
15_50926761_A/G	15:50926761	G	-	-	-	intergenic_variant	-	-	-	-	-	-	IMPACT=MODIFIER
15_50926852_A/C	15:50926852	C	-	-	-	intergenic_variant	-	-	-	-	-	-	IMPACT=MODIFIER
15_50926939_C/T	15:50926939	T	-	-	-	intergenic_variant	-	-	-	-	-	-	IMPACT=MODIFIER
15_50926943_C/T	15:50926943	T	-	-	-	intergenic_variant	-	-	-	-	-	-	IMPACT=MODIFIER
15_50926969_G/T	15:50926969	T	-	-	-	intergenic_variant	-	-	-	-	-	-	IMPACT=MODIFIER
15_50926970_G/C	15:50926970	C	-	-	-	intergenic_variant	-	-	-	-	-	-	IMPACT=MODIFIER
15_50926982_C/A	15:50926982	A	-	-	-	intergenic_variant	-	-	-	-	-	-	IMPACT=MODIFIER
15_50926985_T/C	15:50926985	C	-	-	-	intergenic_variant	-	-	-	-	-	-	IMPACT=MODIFIER
15_50926993_G/C	15:50926993	C	-	-	-	intergenic_variant	-	-	-	-	-	-	IMPACT=MODIFIER
15_50927092_G/C	15:50927092	C	-	-	-	intergenic_variant	-	-	-	-	-	-	IMPACT=MODIFIER
15_50927120_A/G	15:50927120	G	-	-	-	intergenic_variant	-	-	-	-	-	-	IMPACT=MODIFIER
15_50927161_C/A	15:50927161	A	-	-	-	intergenic_variant	-	-	-	-	-	-	IMPACT=MODIFIER
15_50927166_T/C	15:50927166	C	-	-	-	intergenic_variant	-	-	-	-	-	-	IMPACT=MODIFIER
15_50927172_G/A	15:50927172	A	-	-	-	intergenic_variant	-	-	-	-	-	-	IMPACT=MODIFIER
15_50927234_G/A	15:50927234	A	-	-	-	intergenic_variant	-	-	-	-	-	-	IMPACT=MODIFIER
15_50927308_C/T	15:50927308	T	-	-	-	intergenic_variant	-	-	-	-	-	-	IMPACT=MODIFIER
15_50927349_C/*/A	15:50927349	A	-	-	-	intergenic_variant	-	-	-	-	-	-	IMPACT=MODIFIER
15_50927365_C/A	15:50927365	A	-	-	-	intergenic_variant	-	-	-	-	-	-	IMPACT=MODIFIER
15_50927400_T/G	15:50927400	G	-	-	-	intergenic_variant	-	-	-	-	-	-	IMPACT=MODIFIER
15_50927423_G/C	15:50927423	C	-	-	-	intergenic_variant	-	-	-	-	-	-	IMPACT=MODIFIER
15_50927426_A/G	15:50927426	G	-	-	-	intergenic_variant	-	-	-	-	-	-	IMPACT=MODIFIER
15_50927453_G/A	15:50927453	A	-	-	-	intergenic_variant	-	-	-	-	-	-	IMPACT=MODIFIER
15_50927455_C/A	15:50927455	A	-	-	-	intergenic_variant	-	-	-	-	-	-	IMPACT=MODIFIER
15_50927530_G/A	15:50927530	A	-	-	-	intergenic_variant	-	-	-	-	-	-	IMPACT=MODIFIER
15_50927538_A/T	15:50927538	T	-	-	-	intergenic_variant	-	-	-	-	-	-	IMPACT=MODIFIER
15_50927567_G/A	15:50927567	A	-	-	-	intergenic_variant	-	-	-	-	-	-	IMPACT=MODIFIER
15_50927581_C/G	15:50927581	G	-	-	-	intergenic_variant	-	-	-	-	-	-	IMPACT=MODIFIER
15_50927627_T/C	15:50927627	C	-	-	-	intergenic_variant	-	-	-	-	-	-	IMPACT=MODIFIER
15_50927709_A/G	15:50927709	G	-	-	-	intergenic_variant	-	-	-	-	-	-	IMPACT=MODIFIER
15_50927865_A/G	15:50927865	G	-	-	-	intergenic_variant	-	-	-	-	-	-	IMPACT=MODIFIER
15_50927868_A/G	15:50927868	G	-	-	-	intergenic_variant	-	-	-	-	-	-	IMPACT=MODIFIER
15_50927933_C/T	15:50927933	T	-	-	-	intergenic_variant	-	-	-	-	-	-	IMPACT=MODIFIER
15_50927934_A/G	15:50927934	G	-	-	-	intergenic_variant	-	-	-	-	-	-	IMPACT=MODIFIER
15_50927959_A/G	15:50927959	G	-	-	-	intergenic_variant	-	-	-	-	-	-	IMPACT=MODIFIER
15_50927972_A/G	15:50927972	G	-	-	-	intergenic_variant	-	-	-	-	-	-	IMPACT=MODIFIER
15_50927974_G/A	15:50927974	A	-	-	-	intergenic_variant	-	-	-	-	-	-	IMPACT=MODIFIER
15_50928010_C/T	15:50928010	T	-	-	-	intergenic_variant	-	-	-	-	-	-	IMPACT=MODIFIER
15_50928060_T/A	15:50928060	A	-	-	-	intergenic_variant	-	-	-	-	-	-	IMPACT=MODIFIER
15_50928061_G/A	15:50928061	A	-	-	-	intergenic_variant	-	-	-	-	-	-	IMPACT=MODIFIER
15_50928108_T/C	15:50928108	C	-	-	-	intergenic_variant	-	-	-	-	-	-	IMPACT=MODIFIER
15_50928113_G/*/T	15:50928113	T	-	-	-	intergenic_variant	-	-	-	-	-	-	IMPACT=MODIFIER
15_50928179_CT/TT/C	15:50928179-50928180	TT	-	-	-	intergenic_variant	-	-	-	-	-	-	IMPACT=MODIFIER
15_50928191_A/G	15:50928191	G	-	-	-	intergenic_variant	-	-	-	-	-	-	IMPACT=MODIFIER
15_50928220_G/A	15:50928220	A	-	-	-	intergenic_variant	-	-	-	-	-	-	IMPACT=MODIFIER
15_50928224_G/GC/C	15:50928224	GC	-	-	-	intergenic_variant	-	-	-	-	-	-	IMPACT=MODIFIER
15_50928271_G/A	15:50928271	A	-	-	-	intergenic_variant	-	-	-	-	-	-	IMPACT=MODIFIER
15_50928284_G/A	15:50928284	A	-	-	-	intergenic_variant	-	-	-	-	-	-	IMPACT=MODIFIER
15_50928349_A/C	15:50928349	C	-	-	-	intergenic_variant	-	-	-	-	-	-	IMPACT=MODIFIER
15_50928374_G/A	15:50928374	A	-	-	-	intergenic_variant	-	-	-	-	-	-	IMPACT=MODIFIER
15_50928437_C/T	15:50928437	T	-	-	-	intergenic_variant	-	-	-	-	-	-	IMPACT=MODIFIER
15_50928440_T/A	15:50928440	A	-	-	-	intergenic_variant	-	-	-	-	-	-	IMPACT=MODIFIER
15_50928474_C/T	15:50928474	T	-	-	-	intergenic_variant	-	-	-	-	-	-	IMPACT=MODIFIER
15_50928511_A/G	15:50928511	G	-	-	-	intergenic_variant	-	-	-	-	-	-	IMPACT=MODIFIER
15_50928547_A/G	15:50928547	G	-	-	-	intergenic_variant	-	-	-	-	-	-	IMPACT=MODIFIER
15_50928575_C/T	15:50928575	T	-	-	-	intergenic_variant	-	-	-	-	-	-	IMPACT=MODIFIER
15_50928593_A/G	15:50928593	G	-	-	-	intergenic_variant	-	-	-	-	-	-	IMPACT=MODIFIER
15_50928639_A/G	15:50928639	G	-	-	-	intergenic_variant	-	-	-	-	-	-	IMPACT=MODIFIER
15_50928690_A/T	15:50928690	T	-	-	-	intergenic_variant	-	-	-	-	-	-	IMPACT=MODIFIER
15_50928717_A/C	15:50928717	C	-	-	-	intergenic_variant	-	-	-	-	-	-	IMPACT=MODIFIER
15_50928718_G/A	15:50928718	A	-	-	-	intergenic_variant	-	-	-	-	-	-	IMPACT=MODIFIER
15_50928723_A/T	15:50928723	T	-	-	-	intergenic_variant	-	-	-	-	-	-	IMPACT=MODIFIER
15_50928742_T/C	15:50928742	C	-	-	-	intergenic_variant	-	-	-	-	-	-	IMPACT=MODIFIER
15_50928775_G/A	15:50928775	A	-	-	-	intergenic_variant	-	-	-	-	-	-	IMPACT=MODIFIER
15_50928810_T/C	15:50928810	C	-	-	-	intergenic_variant	-	-	-	-	-	-	IMPACT=MODIFIER
15_50928847_A/G	15:50928847	G	-	-	-	intergenic_variant	-	-	-	-	-	-	IMPACT=MODIFIER
15_50928853_G/A	15:50928853	A	-	-	-	intergenic_variant	-	-	-	-	-	-	IMPACT=MODIFIER
15_50928948_T/C	15:50928948	C	-	-	-	intergenic_variant	-	-	-	-	-	-	IMPACT=MODIFIER
15_50929008_C/T	15:50929008	T	-	-	-	intergenic_variant	-	-	-	-	-	-	IMPACT=MODIFIER
15_50929182_G/A	15:50929182	A	-	-	-	intergenic_variant	-	-	-	-	-	-	IMPACT=MODIFIER
15_50929211_A/G	15:50929211	G	-	-	-	intergenic_variant	-	-	-	-	-	-	IMPACT=MODIFIER
15_50929213_C/T	15:50929213	T	-	-	-	intergenic_variant	-	-	-	-	-	-	IMPACT=MODIFIER
15_50929221_C/G	15:50929221	G	-	-	-	intergenic_variant	-	-	-	-	-	-	IMPACT=MODIFIER
15_50929261_C/T	15:50929261	T	-	-	-	intergenic_variant	-	-	-	-	-	-	IMPACT=MODIFIER
15_50929264_C/G	15:50929264	G	-	-	-	intergenic_variant	-	-	-	-	-	-	IMPACT=MODIFIER
15_50929290_A/C	15:50929290	C	-	-	-	intergenic_variant	-	-	-	-	-	-	IMPACT=MODIFIER
15_50929296_T/C	15:50929296	C	-	-	-	intergenic_variant	-	-	-	-	-	-	IMPACT=MODIFIER
15_50929401_A/G	15:50929401	G	-	-	-	intergenic_variant	-	-	-	-	-	-	IMPACT=MODIFIER
15_50929410_A/G	15:50929410	G	-	-	-	intergenic_variant	-	-	-	-	-	-	IMPACT=MODIFIER
15_50929417_C/G	15:50929417	G	-	-	-	intergenic_variant	-	-	-	-	-	-	IMPACT=MODIFIER
15_50929427_C/A	15:50929427	A	-	-	-	intergenic_variant	-	-	-	-	-	-	IMPACT=MODIFIER
15_50929471_T/G	15:50929471	G	-	-	-	intergenic_variant	-	-	-	-	-	-	IMPACT=MODIFIER
15_50929579_T/A	15:50929579	A	-	-	-	intergenic_variant	-	-	-	-	-	-	IMPACT=MODIFIER
15_50929582_T/C	15:50929582	C	-	-	-	intergenic_variant	-	-	-	-	-	-	IMPACT=MODIFIER
15_50929603_G/A	15:50929603	A	-	-	-	intergenic_variant	-	-	-	-	-	-	IMPACT=MODIFIER
15_50929643_C/A	15:50929643	A	-	-	-	intergenic_variant	-	-	-	-	-	-	IMPACT=MODIFIER
15_50929729_A/G	15:50929729	G	-	-	-	intergenic_variant	-	-	-	-	-	-	IMPACT=MODIFIER
15_50929979_A/T	15:50929979	T	-	-	-	intergenic_variant	-	-	-	-	-	-	IMPACT=MODIFIER
15_50929995_G/A	15:50929995	A	-	-	-	intergenic_variant	-	-	-	-	-	-	IMPACT=MODIFIER
15_50930116_A/C	15:50930116	C	-	-	-	intergenic_variant	-	-	-	-	-	-	IMPACT=MODIFIER
15_50930147_T/C	15:50930147	C	-	-	-	intergenic_variant	-	-	-	-	-	-	IMPACT=MODIFIER
15_50930228_G/A	15:50930228	A	-	-	-	intergenic_variant	-	-	-	-	-	-	IMPACT=MODIFIER
15_50930277_C/A	15:50930277	A	-	-	-	intergenic_variant	-	-	-	-	-	-	IMPACT=MODIFIER
15_50930314_G/A	15:50930314	A	-	-	-	intergenic_variant	-	-	-	-	-	-	IMPACT=MODIFIER
15_50930323_C/A	15:50930323	A	-	-	-	intergenic_variant	-	-	-	-	-	-	IMPACT=MODIFIER
15_50930340_C/T	15:50930340	T	-	-	-	intergenic_variant	-	-	-	-	-	-	IMPACT=MODIFIER
15_50930373_C/T	15:50930373	T	-	-	-	intergenic_variant	-	-	-	-	-	-	IMPACT=MODIFIER
15_50930452_A/C	15:50930452	C	-	-	-	intergenic_variant	-	-	-	-	-	-	IMPACT=MODIFIER
15_50930453_A/G	15:50930453	G	-	-	-	intergenic_variant	-	-	-	-	-	-	IMPACT=MODIFIER
15_50930489_C/A	15:50930489	A	-	-	-	intergenic_variant	-	-	-	-	-	-	IMPACT=MODIFIER
15_50930593_T/G	15:50930593	G	-	-	-	intergenic_variant	-	-	-	-	-	-	IMPACT=MODIFIER
15_50930597_C/T	15:50930597	T	-	-	-	intergenic_variant	-	-	-	-	-	-	IMPACT=MODIFIER
15_50930663_G/A	15:50930663	A	-	-	-	intergenic_variant	-	-	-	-	-	-	IMPACT=MODIFIER
15_50930689_A/G	15:50930689	G	-	-	-	intergenic_variant	-	-	-	-	-	-	IMPACT=MODIFIER
15_50930744_G/A	15:50930744	A	-	-	-	intergenic_variant	-	-	-	-	-	-	IMPACT=MODIFIER
15_50930756_G/A	15:50930756	A	-	-	-	intergenic_variant	-	-	-	-	-	-	IMPACT=MODIFIER
15_50930788_A/G	15:50930788	G	-	-	-	intergenic_variant	-	-	-	-	-	-	IMPACT=MODIFIER
15_50930821_G/A	15:50930821	A	-	-	-	intergenic_variant	-	-	-	-	-	-	IMPACT=MODIFIER
15_50930892_G/A	15:50930892	A	-	-	-	intergenic_variant	-	-	-	-	-	-	IMPACT=MODIFIER
15_50930919_A/G	15:50930919	G	-	-	-	intergenic_variant	-	-	-	-	-	-	IMPACT=MODIFIER
15_50931015_T/C	15:50931015	C	-	-	-	intergenic_variant	-	-	-	-	-	-	IMPACT=MODIFIER
15_50931065_T/C	15:50931065	C	-	-	-	intergenic_variant	-	-	-	-	-	-	IMPACT=MODIFIER
15_50931111_T/C	15:50931111	C	-	-	-	intergenic_variant	-	-	-	-	-	-	IMPACT=MODIFIER
15_50931112_G/T	15:50931112	T	-	-	-	intergenic_variant	-	-	-	-	-	-	IMPACT=MODIFIER
15_50931126_C/T	15:50931126	T	-	-	-	intergenic_variant	-	-	-	-	-	-	IMPACT=MODIFIER
15_50931129_G/A	15:50931129	A	-	-	-	intergenic_variant	-	-	-	-	-	-	IMPACT=MODIFIER
15_50931199_G/A	15:50931199	A	-	-	-	intergenic_variant	-	-	-	-	-	-	IMPACT=MODIFIER
15_50931228_C/T	15:50931228	T	-	-	-	intergenic_variant	-	-	-	-	-	-	IMPACT=MODIFIER
15_50931240_A/G	15:50931240	G	-	-	-	intergenic_variant	-	-	-	-	-	-	IMPACT=MODIFIER
15_50931295_T/C	15:50931295	C	-	-	-	intergenic_variant	-	-	-	-	-	-	IMPACT=MODIFIER
15_50931300_A/T	15:50931300	T	-	-	-	intergenic_variant	-	-	-	-	-	-	IMPACT=MODIFIER
15_50931320_A/G	15:50931320	G	-	-	-	intergenic_variant	-	-	-	-	-	-	IMPACT=MODIFIER
15_50931341_T/C	15:50931341	C	-	-	-	intergenic_variant	-	-	-	-	-	-	IMPACT=MODIFIER
15_50931358_T/C	15:50931358	C	-	-	-	intergenic_variant	-	-	-	-	-	-	IMPACT=MODIFIER
15_50931388_A/G	15:50931388	G	-	-	-	intergenic_variant	-	-	-	-	-	-	IMPACT=MODIFIER
15_50931469_A/G	15:50931469	G	-	-	-	intergenic_variant	-	-	-	-	-	-	IMPACT=MODIFIER
15_50931545_C/T	15:50931545	T	-	-	-	intergenic_variant	-	-	-	-	-	-	IMPACT=MODIFIER
15_50931570_G/C	15:50931570	C	-	-	-	intergenic_variant	-	-	-	-	-	-	IMPACT=MODIFIER
15_50931610_A/G	15:50931610	G	-	-	-	intergenic_variant	-	-	-	-	-	-	IMPACT=MODIFIER
15_50931630_T/C	15:50931630	C	-	-	-	intergenic_variant	-	-	-	-	-	-	IMPACT=MODIFIER
15_50931640_A/G	15:50931640	G	-	-	-	intergenic_variant	-	-	-	-	-	-	IMPACT=MODIFIER
15_50931644_A/C	15:50931644	C	-	-	-	intergenic_variant	-	-	-	-	-	-	IMPACT=MODIFIER
15_50931674_G/A	15:50931674	A	-	-	-	intergenic_variant	-	-	-	-	-	-	IMPACT=MODIFIER
15_50931735_C/T	15:50931735	T	-	-	-	intergenic_variant	-	-	-	-	-	-	IMPACT=MODIFIER
15_50931742_T/C	15:50931742	C	-	-	-	intergenic_variant	-	-	-	-	-	-	IMPACT=MODIFIER
15_50931763_T/C	15:50931763	C	-	-	-	intergenic_variant	-	-	-	-	-	-	IMPACT=MODIFIER
15_50931786_G/A	15:50931786	A	-	-	-	intergenic_variant	-	-	-	-	-	-	IMPACT=MODIFIER
15_50931800_C/G	15:50931800	G	-	-	-	intergenic_variant	-	-	-	-	-	-	IMPACT=MODIFIER
15_50931827_C/T	15:50931827	T	-	-	-	intergenic_variant	-	-	-	-	-	-	IMPACT=MODIFIER
15_50931836_G/A	15:50931836	A	-	-	-	intergenic_variant	-	-	-	-	-	-	IMPACT=MODIFIER
15_50931838_A/G	15:50931838	G	-	-	-	intergenic_variant	-	-	-	-	-	-	IMPACT=MODIFIER
15_50931847_C/T	15:50931847	T	-	-	-	intergenic_variant	-	-	-	-	-	-	IMPACT=MODIFIER
15_50931854_A/G	15:50931854	G	-	-	-	intergenic_variant	-	-	-	-	-	-	IMPACT=MODIFIER
15_50931880_C/T	15:50931880	T	-	-	-	intergenic_variant	-	-	-	-	-	-	IMPACT=MODIFIER
15_50931881_G/A	15:50931881	A	-	-	-	intergenic_variant	-	-	-	-	-	-	IMPACT=MODIFIER
15_50931886_T/C	15:50931886	C	-	-	-	intergenic_variant	-	-	-	-	-	-	IMPACT=MODIFIER
15_50931896_A/G	15:50931896	G	-	-	-	intergenic_variant	-	-	-	-	-	-	IMPACT=MODIFIER
15_50932140_A/G	15:50932140	G	-	-	-	intergenic_variant	-	-	-	-	-	-	IMPACT=MODIFIER
15_50932153_A/G	15:50932153	G	-	-	-	intergenic_variant	-	-	-	-	-	-	IMPACT=MODIFIER
15_50932201_A/G	15:50932201	G	-	-	-	intergenic_variant	-	-	-	-	-	-	IMPACT=MODIFIER
15_50932219_T/C	15:50932219	C	-	-	-	intergenic_variant	-	-	-	-	-	-	IMPACT=MODIFIER
15_50932331_C/G	15:50932331	G	-	-	-	intergenic_variant	-	-	-	-	-	-	IMPACT=MODIFIER
15_50932352_A/G	15:50932352	G	-	-	-	intergenic_variant	-	-	-	-	-	-	IMPACT=MODIFIER
15_50932370_C/T	15:50932370	T	-	-	-	intergenic_variant	-	-	-	-	-	-	IMPACT=MODIFIER
15_50932373_C/T	15:50932373	T	-	-	-	intergenic_variant	-	-	-	-	-	-	IMPACT=MODIFIER
15_50932392_G/A	15:50932392	A	-	-	-	intergenic_variant	-	-	-	-	-	-	IMPACT=MODIFIER
15_50932416_G/A	15:50932416	A	-	-	-	intergenic_variant	-	-	-	-	-	-	IMPACT=MODIFIER
15_50932431_G/A	15:50932431	A	-	-	-	intergenic_variant	-	-	-	-	-	-	IMPACT=MODIFIER
15_50932482_G/A	15:50932482	A	-	-	-	intergenic_variant	-	-	-	-	-	-	IMPACT=MODIFIER
15_50932494_G/T	15:50932494	T	-	-	-	intergenic_variant	-	-	-	-	-	-	IMPACT=MODIFIER
15_50932495_G/A	15:50932495	A	-	-	-	intergenic_variant	-	-	-	-	-	-	IMPACT=MODIFIER
15_50932500_T/A	15:50932500	A	-	-	-	intergenic_variant	-	-	-	-	-	-	IMPACT=MODIFIER
15_50932537_C/G	15:50932537	G	-	-	-	intergenic_variant	-	-	-	-	-	-	IMPACT=MODIFIER
15_50932539_G/A	15:50932539	A	-	-	-	intergenic_variant	-	-	-	-	-	-	IMPACT=MODIFIER
15_50932567_A/G	15:50932567	G	-	-	-	intergenic_variant	-	-	-	-	-	-	IMPACT=MODIFIER
15_50932600_C/G	15:50932600	G	-	-	-	intergenic_variant	-	-	-	-	-	-	IMPACT=MODIFIER
15_50932629_C/T	15:50932629	T	-	-	-	intergenic_variant	-	-	-	-	-	-	IMPACT=MODIFIER
15_50932637_T/C	15:50932637	C	-	-	-	intergenic_variant	-	-	-	-	-	-	IMPACT=MODIFIER
15_50932654_G/A	15:50932654	A	-	-	-	intergenic_variant	-	-	-	-	-	-	IMPACT=MODIFIER
15_50932709_A/G	15:50932709	G	-	-	-	intergenic_variant	-	-	-	-	-	-	IMPACT=MODIFIER
15_50932710_C/T	15:50932710	T	-	-	-	intergenic_variant	-	-	-	-	-	-	IMPACT=MODIFIER
15_50932732_T/G	15:50932732	G	-	-	-	intergenic_variant	-	-	-	-	-	-	IMPACT=MODIFIER
15_50932767_C/T	15:50932767	T	-	-	-	intergenic_variant	-	-	-	-	-	-	IMPACT=MODIFIER
15_50932815_C/T	15:50932815	T	-	-	-	intergenic_variant	-	-	-	-	-	-	IMPACT=MODIFIER
15_50932830_T/A	15:50932830	A	-	-	-	intergenic_variant	-	-	-	-	-	-	IMPACT=MODIFIER
15_50932875_A/G	15:50932875	G	-	-	-	intergenic_variant	-	-	-	-	-	-	IMPACT=MODIFIER
15_50932895_T/G	15:50932895	G	-	-	-	intergenic_variant	-	-	-	-	-	-	IMPACT=MODIFIER
15_50933012_C/A	15:50933012	A	-	-	-	intergenic_variant	-	-	-	-	-	-	IMPACT=MODIFIER
15_50933035_G/A	15:50933035	A	-	-	-	intergenic_variant	-	-	-	-	-	-	IMPACT=MODIFIER
15_50933047_G/A	15:50933047	A	-	-	-	intergenic_variant	-	-	-	-	-	-	IMPACT=MODIFIER
15_50933052_G/A	15:50933052	A	-	-	-	intergenic_variant	-	-	-	-	-	-	IMPACT=MODIFIER
15_50933080_C/T	15:50933080	T	-	-	-	intergenic_variant	-	-	-	-	-	-	IMPACT=MODIFIER
15_50933131_C/T	15:50933131	T	-	-	-	intergenic_variant	-	-	-	-	-	-	IMPACT=MODIFIER
15_50933132_A/G	15:50933132	G	-	-	-	intergenic_variant	-	-	-	-	-	-	IMPACT=MODIFIER
15_50933146_G/A	15:50933146	A	-	-	-	intergenic_variant	-	-	-	-	-	-	IMPACT=MODIFIER
15_50933179_G/A	15:50933179	A	-	-	-	intergenic_variant	-	-	-	-	-	-	IMPACT=MODIFIER
15_50933183_A/G	15:50933183	G	-	-	-	intergenic_variant	-	-	-	-	-	-	IMPACT=MODIFIER
15_50933238_C/T	15:50933238	T	-	-	-	intergenic_variant	-	-	-	-	-	-	IMPACT=MODIFIER
15_50933243_C/T	15:50933243	T	-	-	-	intergenic_variant	-	-	-	-	-	-	IMPACT=MODIFIER
15_50933262_A/T	15:50933262	T	-	-	-	intergenic_variant	-	-	-	-	-	-	IMPACT=MODIFIER
15_50933304_G/A	15:50933304	A	-	-	-	intergenic_variant	-	-	-	-	-	-	IMPACT=MODIFIER
15_50933353_G/A	15:50933353	A	-	-	-	intergenic_variant	-	-	-	-	-	-	IMPACT=MODIFIER
15_50933364_A/G	15:50933364	G	-	-	-	intergenic_variant	-	-	-	-	-	-	IMPACT=MODIFIER
15_50933368_A/C	15:50933368	C	-	-	-	intergenic_variant	-	-	-	-	-	-	IMPACT=MODIFIER
15_50933372_G/A	15:50933372	A	-	-	-	intergenic_variant	-	-	-	-	-	-	IMPACT=MODIFIER
15_50933377_C/T	15:50933377	T	-	-	-	intergenic_variant	-	-	-	-	-	-	IMPACT=MODIFIER
15_50933458_T/C	15:50933458	C	-	-	-	intergenic_variant	-	-	-	-	-	-	IMPACT=MODIFIER
15_50933475_T/C	15:50933475	C	-	-	-	intergenic_variant	-	-	-	-	-	-	IMPACT=MODIFIER
15_50933493_T/C	15:50933493	C	-	-	-	intergenic_variant	-	-	-	-	-	-	IMPACT=MODIFIER
15_50933521_G/A	15:50933521	A	-	-	-	intergenic_variant	-	-	-	-	-	-	IMPACT=MODIFIER
15_50933586_G/C	15:50933586	C	-	-	-	intergenic_variant	-	-	-	-	-	-	IMPACT=MODIFIER
15_50933610_C/T	15:50933610	T	-	-	-	intergenic_variant	-	-	-	-	-	-	IMPACT=MODIFIER
15_50933620_C/T	15:50933620	T	-	-	-	intergenic_variant	-	-	-	-	-	-	IMPACT=MODIFIER
15_50933627_G/A	15:50933627	A	-	-	-	intergenic_variant	-	-	-	-	-	-	IMPACT=MODIFIER
15_50933661_G/A	15:50933661	A	-	-	-	intergenic_variant	-	-	-	-	-	-	IMPACT=MODIFIER
15_50933677_G/A	15:50933677	A	-	-	-	intergenic_variant	-	-	-	-	-	-	IMPACT=MODIFIER
15_50933701_A/G	15:50933701	G	-	-	-	intergenic_variant	-	-	-	-	-	-	IMPACT=MODIFIER
15_50933799_T/C	15:50933799	C	-	-	-	intergenic_variant	-	-	-	-	-	-	IMPACT=MODIFIER
15_50933801_C/T	15:50933801	T	-	-	-	intergenic_variant	-	-	-	-	-	-	IMPACT=MODIFIER
15_50933868_T/C	15:50933868	C	-	-	-	intergenic_variant	-	-	-	-	-	-	IMPACT=MODIFIER
15_50933874_G/A	15:50933874	A	-	-	-	intergenic_variant	-	-	-	-	-	-	IMPACT=MODIFIER
15_50933875_G/A	15:50933875	A	-	-	-	intergenic_variant	-	-	-	-	-	-	IMPACT=MODIFIER
15_50933921_C/T	15:50933921	T	-	-	-	intergenic_variant	-	-	-	-	-	-	IMPACT=MODIFIER
15_50933967_C/T	15:50933967	T	-	-	-	intergenic_variant	-	-	-	-	-	-	IMPACT=MODIFIER
15_50934005_G/A	15:50934005	A	-	-	-	intergenic_variant	-	-	-	-	-	-	IMPACT=MODIFIER
15_50934031_G/A	15:50934031	A	-	-	-	intergenic_variant	-	-	-	-	-	-	IMPACT=MODIFIER
15_50934056_T/C	15:50934056	C	-	-	-	intergenic_variant	-	-	-	-	-	-	IMPACT=MODIFIER
15_50934072_G/A	15:50934072	A	-	-	-	intergenic_variant	-	-	-	-	-	-	IMPACT=MODIFIER
15_50934081_C/T	15:50934081	T	-	-	-	intergenic_variant	-	-	-	-	-	-	IMPACT=MODIFIER
15_50934089_C/T	15:50934089	T	-	-	-	intergenic_variant	-	-	-	-	-	-	IMPACT=MODIFIER
15_50934138_A/G	15:50934138	G	-	-	-	intergenic_variant	-	-	-	-	-	-	IMPACT=MODIFIER
15_50934208_T/A	15:50934208	A	-	-	-	intergenic_variant	-	-	-	-	-	-	IMPACT=MODIFIER
15_50934209_G/C	15:50934209	C	-	-	-	intergenic_variant	-	-	-	-	-	-	IMPACT=MODIFIER
15_50934213_G/A	15:50934213	A	-	-	-	intergenic_variant	-	-	-	-	-	-	IMPACT=MODIFIER
15_50934225_C/T	15:50934225	T	-	-	-	intergenic_variant	-	-	-	-	-	-	IMPACT=MODIFIER
15_50934227_A/G	15:50934227	G	-	-	-	intergenic_variant	-	-	-	-	-	-	IMPACT=MODIFIER
15_50934228_T/C	15:50934228	C	-	-	-	intergenic_variant	-	-	-	-	-	-	IMPACT=MODIFIER
15_50934231_C/T	15:50934231	T	-	-	-	intergenic_variant	-	-	-	-	-	-	IMPACT=MODIFIER
15_50934247_A/G	15:50934247	G	-	-	-	intergenic_variant	-	-	-	-	-	-	IMPACT=MODIFIER
15_50934254_A/G	15:50934254	G	-	-	-	intergenic_variant	-	-	-	-	-	-	IMPACT=MODIFIER
15_50934265_A/G	15:50934265	G	-	-	-	intergenic_variant	-	-	-	-	-	-	IMPACT=MODIFIER
15_50934287_C/T	15:50934287	T	-	-	-	intergenic_variant	-	-	-	-	-	-	IMPACT=MODIFIER
15_50934288_G/A	15:50934288	A	-	-	-	intergenic_variant	-	-	-	-	-	-	IMPACT=MODIFIER
15_50934290_A/G	15:50934290	G	-	-	-	intergenic_variant	-	-	-	-	-	-	IMPACT=MODIFIER
15_50934303_A/G	15:50934303	G	-	-	-	intergenic_variant	-	-	-	-	-	-	IMPACT=MODIFIER
15_50934311_T/C	15:50934311	C	-	-	-	intergenic_variant	-	-	-	-	-	-	IMPACT=MODIFIER
15_50934331_T/G	15:50934331	G	-	-	-	intergenic_variant	-	-	-	-	-	-	IMPACT=MODIFIER
15_50934357_G/A	15:50934357	A	-	-	-	intergenic_variant	-	-	-	-	-	-	IMPACT=MODIFIER
15_50934401_C/T	15:50934401	T	-	-	-	intergenic_variant	-	-	-	-	-	-	IMPACT=MODIFIER
15_50934422_C/T	15:50934422	T	-	-	-	intergenic_variant	-	-	-	-	-	-	IMPACT=MODIFIER
15_50934451_C/T	15:50934451	T	-	-	-	intergenic_variant	-	-	-	-	-	-	IMPACT=MODIFIER
15_50934453_G/C	15:50934453	C	-	-	-	intergenic_variant	-	-	-	-	-	-	IMPACT=MODIFIER
15_50934467_A/G	15:50934467	G	-	-	-	intergenic_variant	-	-	-	-	-	-	IMPACT=MODIFIER
15_50934495_C/T	15:50934495	T	-	-	-	intergenic_variant	-	-	-	-	-	-	IMPACT=MODIFIER
15_50934510_C/T	15:50934510	T	-	-	-	intergenic_variant	-	-	-	-	-	-	IMPACT=MODIFIER
15_50934518_A/G	15:50934518	G	-	-	-	intergenic_variant	-	-	-	-	-	-	IMPACT=MODIFIER
15_50934521_C/G	15:50934521	G	-	-	-	intergenic_variant	-	-	-	-	-	-	IMPACT=MODIFIER
15_50934551_G/A	15:50934551	A	-	-	-	intergenic_variant	-	-	-	-	-	-	IMPACT=MODIFIER
15_50934554_C/A	15:50934554	A	-	-	-	intergenic_variant	-	-	-	-	-	-	IMPACT=MODIFIER
15_50934558_A/G	15:50934558	G	-	-	-	intergenic_variant	-	-	-	-	-	-	IMPACT=MODIFIER
15_50934561_C/T	15:50934561	T	-	-	-	intergenic_variant	-	-	-	-	-	-	IMPACT=MODIFIER
15_50934623_C/T	15:50934623	T	-	-	-	intergenic_variant	-	-	-	-	-	-	IMPACT=MODIFIER
15_50934685_A/G	15:50934685	G	-	-	-	intergenic_variant	-	-	-	-	-	-	IMPACT=MODIFIER
15_50934697_C/T	15:50934697	T	-	-	-	intergenic_variant	-	-	-	-	-	-	IMPACT=MODIFIER
15_50934698_C/T	15:50934698	T	-	-	-	intergenic_variant	-	-	-	-	-	-	IMPACT=MODIFIER
15_50934718_G/A	15:50934718	A	-	-	-	intergenic_variant	-	-	-	-	-	-	IMPACT=MODIFIER
15_50934729_G/A/*	15:50934729	A	-	-	-	intergenic_variant	-	-	-	-	-	-	IMPACT=MODIFIER
15_50934748_G/T	15:50934748	T	-	-	-	intergenic_variant	-	-	-	-	-	-	IMPACT=MODIFIER
15_50934754_C/T	15:50934754	T	-	-	-	intergenic_variant	-	-	-	-	-	-	IMPACT=MODIFIER
15_50934800_G/C	15:50934800	C	-	-	-	intergenic_variant	-	-	-	-	-	-	IMPACT=MODIFIER
15_50934834_A/G	15:50934834	G	-	-	-	intergenic_variant	-	-	-	-	-	-	IMPACT=MODIFIER
15_50934848_G/A	15:50934848	A	-	-	-	intergenic_variant	-	-	-	-	-	-	IMPACT=MODIFIER
15_50934877_C/T	15:50934877	T	-	-	-	intergenic_variant	-	-	-	-	-	-	IMPACT=MODIFIER
15_50934880_C/G	15:50934880	G	-	-	-	intergenic_variant	-	-	-	-	-	-	IMPACT=MODIFIER
15_50934922_G/A	15:50934922	A	-	-	-	intergenic_variant	-	-	-	-	-	-	IMPACT=MODIFIER
15_50934967_T/C	15:50934967	C	-	-	-	intergenic_variant	-	-	-	-	-	-	IMPACT=MODIFIER
15_50934988_C/T	15:50934988	T	-	-	-	intergenic_variant	-	-	-	-	-	-	IMPACT=MODIFIER
15_50935026_G/A	15:50935026	A	-	-	-	intergenic_variant	-	-	-	-	-	-	IMPACT=MODIFIER
15_50935052_G/C	15:50935052	C	-	-	-	intergenic_variant	-	-	-	-	-	-	IMPACT=MODIFIER
15_50935067_C/T	15:50935067	T	-	-	-	intergenic_variant	-	-	-	-	-	-	IMPACT=MODIFIER
15_50935068_G/A	15:50935068	A	-	-	-	intergenic_variant	-	-	-	-	-	-	IMPACT=MODIFIER
15_50935103_T/A	15:50935103	A	-	-	-	intergenic_variant	-	-	-	-	-	-	IMPACT=MODIFIER
15_50935123_T/C	15:50935123	C	-	-	-	intergenic_variant	-	-	-	-	-	-	IMPACT=MODIFIER
15_50935134_G/T	15:50935134	T	-	-	-	intergenic_variant	-	-	-	-	-	-	IMPACT=MODIFIER
15_50935164_T/G	15:50935164	G	-	-	-	intergenic_variant	-	-	-	-	-	-	IMPACT=MODIFIER
15_50935167_G/A	15:50935167	A	-	-	-	intergenic_variant	-	-	-	-	-	-	IMPACT=MODIFIER
15_50935205_A/G	15:50935205	G	-	-	-	intergenic_variant	-	-	-	-	-	-	IMPACT=MODIFIER
15_50935215_T/C	15:50935215	C	-	-	-	intergenic_variant	-	-	-	-	-	-	IMPACT=MODIFIER
15_50935227_C/G	15:50935227	G	-	-	-	intergenic_variant	-	-	-	-	-	-	IMPACT=MODIFIER
15_50935274_T/A	15:50935274	A	-	-	-	intergenic_variant	-	-	-	-	-	-	IMPACT=MODIFIER
15_50935360_G/C	15:50935360	C	-	-	-	intergenic_variant	-	-	-	-	-	-	IMPACT=MODIFIER
15_50935377_G/A	15:50935377	A	-	-	-	intergenic_variant	-	-	-	-	-	-	IMPACT=MODIFIER
15_50935378_T/C	15:50935378	C	-	-	-	intergenic_variant	-	-	-	-	-	-	IMPACT=MODIFIER
15_50935379_C/T	15:50935379	T	-	-	-	intergenic_variant	-	-	-	-	-	-	IMPACT=MODIFIER
15_50935389_G/A	15:50935389	A	-	-	-	intergenic_variant	-	-	-	-	-	-	IMPACT=MODIFIER
15_50935399_G/A	15:50935399	A	-	-	-	intergenic_variant	-	-	-	-	-	-	IMPACT=MODIFIER
15_50935414_C/T	15:50935414	T	-	-	-	intergenic_variant	-	-	-	-	-	-	IMPACT=MODIFIER
15_50935415_G/A	15:50935415	A	-	-	-	intergenic_variant	-	-	-	-	-	-	IMPACT=MODIFIER
15_50935416_G/A	15:50935416	A	-	-	-	intergenic_variant	-	-	-	-	-	-	IMPACT=MODIFIER
15_50935460_A/G	15:50935460	G	-	-	-	intergenic_variant	-	-	-	-	-	-	IMPACT=MODIFIER
15_50935542_T/G	15:50935542	G	-	-	-	intergenic_variant	-	-	-	-	-	-	IMPACT=MODIFIER
15_50935615_T/C	15:50935615	C	-	-	-	intergenic_variant	-	-	-	-	-	-	IMPACT=MODIFIER
15_50935639_G/A	15:50935639	A	-	-	-	intergenic_variant	-	-	-	-	-	-	IMPACT=MODIFIER
15_50935646_G/A	15:50935646	A	-	-	-	intergenic_variant	-	-	-	-	-	-	IMPACT=MODIFIER
15_50935713_G/A	15:50935713	A	-	-	-	intergenic_variant	-	-	-	-	-	-	IMPACT=MODIFIER
15_50935730_T/C	15:50935730	C	-	-	-	intergenic_variant	-	-	-	-	-	-	IMPACT=MODIFIER
15_50935749_T/C	15:50935749	C	-	-	-	intergenic_variant	-	-	-	-	-	-	IMPACT=MODIFIER
15_50935760_G/A	15:50935760	A	-	-	-	intergenic_variant	-	-	-	-	-	-	IMPACT=MODIFIER
15_50935780_A/T	15:50935780	T	-	-	-	intergenic_variant	-	-	-	-	-	-	IMPACT=MODIFIER
15_50935790_G/A	15:50935790	A	-	-	-	intergenic_variant	-	-	-	-	-	-	IMPACT=MODIFIER
15_50935883_A/G	15:50935883	G	-	-	-	intergenic_variant	-	-	-	-	-	-	IMPACT=MODIFIER
15_50935922_C/T	15:50935922	T	-	-	-	intergenic_variant	-	-	-	-	-	-	IMPACT=MODIFIER
15_50935952_G/A	15:50935952	A	-	-	-	intergenic_variant	-	-	-	-	-	-	IMPACT=MODIFIER
15_50936040_T/A	15:50936040	A	-	-	-	intergenic_variant	-	-	-	-	-	-	IMPACT=MODIFIER
15_50936073_A/G	15:50936073	G	-	-	-	intergenic_variant	-	-	-	-	-	-	IMPACT=MODIFIER
15_50936122_G/A	15:50936122	A	-	-	-	intergenic_variant	-	-	-	-	-	-	IMPACT=MODIFIER
15_50936145_A/C	15:50936145	C	-	-	-	intergenic_variant	-	-	-	-	-	-	IMPACT=MODIFIER
15_50936147_A/G	15:50936147	G	-	-	-	intergenic_variant	-	-	-	-	-	-	IMPACT=MODIFIER
15_50936149_G/A	15:50936149	A	-	-	-	intergenic_variant	-	-	-	-	-	-	IMPACT=MODIFIER
15_50936155_G/T	15:50936155	T	-	-	-	intergenic_variant	-	-	-	-	-	-	IMPACT=MODIFIER
15_50936204_C/T	15:50936204	T	-	-	-	intergenic_variant	-	-	-	-	-	-	IMPACT=MODIFIER
15_50936235_T/C	15:50936235	C	-	-	-	intergenic_variant	-	-	-	-	-	-	IMPACT=MODIFIER
15_50936255_C/T	15:50936255	T	-	-	-	intergenic_variant	-	-	-	-	-	-	IMPACT=MODIFIER
15_50936265_G/A	15:50936265	A	-	-	-	intergenic_variant	-	-	-	-	-	-	IMPACT=MODIFIER
15_50936283_C/A	15:50936283	A	-	-	-	intergenic_variant	-	-	-	-	-	-	IMPACT=MODIFIER
15_50936306_A/G	15:50936306	G	-	-	-	intergenic_variant	-	-	-	-	-	-	IMPACT=MODIFIER
15_50936310_T/C	15:50936310	C	-	-	-	intergenic_variant	-	-	-	-	-	-	IMPACT=MODIFIER
15_50936356_G/C	15:50936356	C	-	-	-	intergenic_variant	-	-	-	-	-	-	IMPACT=MODIFIER
15_50936396_G/A	15:50936396	A	-	-	-	intergenic_variant	-	-	-	-	-	-	IMPACT=MODIFIER
15_50936425_A/C	15:50936425	C	-	-	-	intergenic_variant	-	-	-	-	-	-	IMPACT=MODIFIER
15_50936472_A/C/G	15:50936472	C	-	-	-	intergenic_variant	-	-	-	-	-	-	IMPACT=MODIFIER
15_50936517_G/A	15:50936517	A	-	-	-	intergenic_variant	-	-	-	-	-	-	IMPACT=MODIFIER
15_50936561_T/C	15:50936561	C	-	-	-	intergenic_variant	-	-	-	-	-	-	IMPACT=MODIFIER
15_50936635_C/T	15:50936635	T	-	-	-	intergenic_variant	-	-	-	-	-	-	IMPACT=MODIFIER
15_50936643_C/T	15:50936643	T	-	-	-	intergenic_variant	-	-	-	-	-	-	IMPACT=MODIFIER
15_50936749_A/T	15:50936749	T	-	-	-	intergenic_variant	-	-	-	-	-	-	IMPACT=MODIFIER
15_50936758_A/G	15:50936758	G	-	-	-	intergenic_variant	-	-	-	-	-	-	IMPACT=MODIFIER
15_50936760_A/G	15:50936760	G	-	-	-	intergenic_variant	-	-	-	-	-	-	IMPACT=MODIFIER
15_50936801_C/A	15:50936801	A	-	-	-	intergenic_variant	-	-	-	-	-	-	IMPACT=MODIFIER
15_50936809_C/T	15:50936809	T	-	-	-	intergenic_variant	-	-	-	-	-	-	IMPACT=MODIFIER
15_50936836_T/G	15:50936836	G	-	-	-	intergenic_variant	-	-	-	-	-	-	IMPACT=MODIFIER
15_50936871_G/A	15:50936871	A	-	-	-	intergenic_variant	-	-	-	-	-	-	IMPACT=MODIFIER
15_50937429_A/T	15:50937429	T	-	-	-	intergenic_variant	-	-	-	-	-	-	IMPACT=MODIFIER
15_50937449_A/T	15:50937449	T	-	-	-	intergenic_variant	-	-	-	-	-	-	IMPACT=MODIFIER
15_50937455_A/G	15:50937455	G	-	-	-	intergenic_variant	-	-	-	-	-	-	IMPACT=MODIFIER
15_50937553_T/A	15:50937553	A	-	-	-	intergenic_variant	-	-	-	-	-	-	IMPACT=MODIFIER
15_50937554_T/A	15:50937554	A	-	-	-	intergenic_variant	-	-	-	-	-	-	IMPACT=MODIFIER
15_50937569_G/T	15:50937569	T	-	-	-	intergenic_variant	-	-	-	-	-	-	IMPACT=MODIFIER
15_50937689_G/C	15:50937689	C	-	-	-	intergenic_variant	-	-	-	-	-	-	IMPACT=MODIFIER
15_50937704_G/A	15:50937704	A	-	-	-	intergenic_variant	-	-	-	-	-	-	IMPACT=MODIFIER
15_50937726_C/T	15:50937726	T	-	-	-	intergenic_variant	-	-	-	-	-	-	IMPACT=MODIFIER
15_50937735_G/A	15:50937735	A	-	-	-	intergenic_variant	-	-	-	-	-	-	IMPACT=MODIFIER
15_50937738_A/G	15:50937738	G	-	-	-	intergenic_variant	-	-	-	-	-	-	IMPACT=MODIFIER
15_50937751_G/A	15:50937751	A	-	-	-	intergenic_variant	-	-	-	-	-	-	IMPACT=MODIFIER
15_50937754_G/A	15:50937754	A	-	-	-	intergenic_variant	-	-	-	-	-	-	IMPACT=MODIFIER
15_50937772_C/G	15:50937772	G	-	-	-	intergenic_variant	-	-	-	-	-	-	IMPACT=MODIFIER
15_50937773_C/T	15:50937773	T	-	-	-	intergenic_variant	-	-	-	-	-	-	IMPACT=MODIFIER
15_50937776_G/A	15:50937776	A	-	-	-	intergenic_variant	-	-	-	-	-	-	IMPACT=MODIFIER
15_50937780_G/A	15:50937780	A	-	-	-	intergenic_variant	-	-	-	-	-	-	IMPACT=MODIFIER
15_50937809_G/A	15:50937809	A	-	-	-	intergenic_variant	-	-	-	-	-	-	IMPACT=MODIFIER
15_50937824_G/A	15:50937824	A	-	-	-	intergenic_variant	-	-	-	-	-	-	IMPACT=MODIFIER
15_50937832_A/G	15:50937832	G	-	-	-	intergenic_variant	-	-	-	-	-	-	IMPACT=MODIFIER
15_50937838_A/G	15:50937838	G	-	-	-	intergenic_variant	-	-	-	-	-	-	IMPACT=MODIFIER
15_50937840_A/G	15:50937840	G	-	-	-	intergenic_variant	-	-	-	-	-	-	IMPACT=MODIFIER
15_50937859_T/C	15:50937859	C	-	-	-	intergenic_variant	-	-	-	-	-	-	IMPACT=MODIFIER
15_50937878_G/A	15:50937878	A	-	-	-	intergenic_variant	-	-	-	-	-	-	IMPACT=MODIFIER
15_50937892_G/C	15:50937892	C	-	-	-	intergenic_variant	-	-	-	-	-	-	IMPACT=MODIFIER
15_50937894_T/C	15:50937894	C	-	-	-	intergenic_variant	-	-	-	-	-	-	IMPACT=MODIFIER
15_50937899_G/A	15:50937899	A	-	-	-	intergenic_variant	-	-	-	-	-	-	IMPACT=MODIFIER
15_50937962_A/G	15:50937962	G	-	-	-	intergenic_variant	-	-	-	-	-	-	IMPACT=MODIFIER
15_50938001_G/A	15:50938001	A	-	-	-	intergenic_variant	-	-	-	-	-	-	IMPACT=MODIFIER
15_50938006_A/G	15:50938006	G	-	-	-	intergenic_variant	-	-	-	-	-	-	IMPACT=MODIFIER
15_50938059_C/A	15:50938059	A	-	-	-	intergenic_variant	-	-	-	-	-	-	IMPACT=MODIFIER
15_50938061_T/C	15:50938061	C	-	-	-	intergenic_variant	-	-	-	-	-	-	IMPACT=MODIFIER
15_50938069_C/G	15:50938069	G	-	-	-	intergenic_variant	-	-	-	-	-	-	IMPACT=MODIFIER
15_50938105_G/A	15:50938105	A	-	-	-	intergenic_variant	-	-	-	-	-	-	IMPACT=MODIFIER
15_50938110_A/G	15:50938110	G	-	-	-	intergenic_variant	-	-	-	-	-	-	IMPACT=MODIFIER
15_50938111_C/T	15:50938111	T	-	-	-	intergenic_variant	-	-	-	-	-	-	IMPACT=MODIFIER
15_50938127_A/C	15:50938127	C	-	-	-	intergenic_variant	-	-	-	-	-	-	IMPACT=MODIFIER
15_50938128_G/A	15:50938128	A	-	-	-	intergenic_variant	-	-	-	-	-	-	IMPACT=MODIFIER
15_50938264_G/A	15:50938264	A	-	-	-	intergenic_variant	-	-	-	-	-	-	IMPACT=MODIFIER
15_50938304_T/C	15:50938304	C	-	-	-	intergenic_variant	-	-	-	-	-	-	IMPACT=MODIFIER
15_50938331_G/A	15:50938331	A	-	-	-	intergenic_variant	-	-	-	-	-	-	IMPACT=MODIFIER
15_50938332_A/G	15:50938332	G	-	-	-	intergenic_variant	-	-	-	-	-	-	IMPACT=MODIFIER
15_50938338_A/G	15:50938338	G	-	-	-	intergenic_variant	-	-	-	-	-	-	IMPACT=MODIFIER
15_50938349_A/C	15:50938349	C	-	-	-	intergenic_variant	-	-	-	-	-	-	IMPACT=MODIFIER
15_50938366_T/G	15:50938366	G	-	-	-	intergenic_variant	-	-	-	-	-	-	IMPACT=MODIFIER
15_50938375_A/T	15:50938375	T	-	-	-	intergenic_variant	-	-	-	-	-	-	IMPACT=MODIFIER
15_50938396_T/C	15:50938396	C	-	-	-	intergenic_variant	-	-	-	-	-	-	IMPACT=MODIFIER
15_50938412_A/G	15:50938412	G	-	-	-	intergenic_variant	-	-	-	-	-	-	IMPACT=MODIFIER
15_50938426_C/A	15:50938426	A	-	-	-	intergenic_variant	-	-	-	-	-	-	IMPACT=MODIFIER
15_50938428_T/G	15:50938428	G	-	-	-	intergenic_variant	-	-	-	-	-	-	IMPACT=MODIFIER
15_50938438_A/G	15:50938438	G	-	-	-	intergenic_variant	-	-	-	-	-	-	IMPACT=MODIFIER
15_50938532_T/C	15:50938532	C	-	-	-	intergenic_variant	-	-	-	-	-	-	IMPACT=MODIFIER
15_50938547_T/G	15:50938547	G	-	-	-	intergenic_variant	-	-	-	-	-	-	IMPACT=MODIFIER
15_50938550_T/G	15:50938550	G	-	-	-	intergenic_variant	-	-	-	-	-	-	IMPACT=MODIFIER
15_50938606_C/T	15:50938606	T	-	-	-	intergenic_variant	-	-	-	-	-	-	IMPACT=MODIFIER
15_50938636_C/G	15:50938636	G	-	-	-	intergenic_variant	-	-	-	-	-	-	IMPACT=MODIFIER
15_50938647_C/T	15:50938647	T	-	-	-	intergenic_variant	-	-	-	-	-	-	IMPACT=MODIFIER
15_50938648_G/A	15:50938648	A	-	-	-	intergenic_variant	-	-	-	-	-	-	IMPACT=MODIFIER
15_50938669_G/A	15:50938669	A	-	-	-	intergenic_variant	-	-	-	-	-	-	IMPACT=MODIFIER
15_50938673_G/A	15:50938673	A	-	-	-	intergenic_variant	-	-	-	-	-	-	IMPACT=MODIFIER
15_50938687_G/A	15:50938687	A	-	-	-	intergenic_variant	-	-	-	-	-	-	IMPACT=MODIFIER
15_50938699_C/G/T	15:50938699	G	-	-	-	intergenic_variant	-	-	-	-	-	-	IMPACT=MODIFIER
15_50938732_C/T	15:50938732	T	-	-	-	intergenic_variant	-	-	-	-	-	-	IMPACT=MODIFIER
15_50938733_G/A	15:50938733	A	-	-	-	intergenic_variant	-	-	-	-	-	-	IMPACT=MODIFIER
15_50938779_C/A	15:50938779	A	-	-	-	intergenic_variant	-	-	-	-	-	-	IMPACT=MODIFIER
15_50938796_A/G	15:50938796	G	-	-	-	intergenic_variant	-	-	-	-	-	-	IMPACT=MODIFIER
15_50938805_A/C	15:50938805	C	-	-	-	intergenic_variant	-	-	-	-	-	-	IMPACT=MODIFIER
15_50938826_G/A	15:50938826	A	-	-	-	intergenic_variant	-	-	-	-	-	-	IMPACT=MODIFIER
15_50938853_G/A	15:50938853	A	-	-	-	intergenic_variant	-	-	-	-	-	-	IMPACT=MODIFIER
15_50938891_T/C	15:50938891	C	-	-	-	intergenic_variant	-	-	-	-	-	-	IMPACT=MODIFIER
15_50938893_G/T	15:50938893	T	-	-	-	intergenic_variant	-	-	-	-	-	-	IMPACT=MODIFIER
15_50938895_A/T/AC	15:50938895	T	-	-	-	intergenic_variant	-	-	-	-	-	-	IMPACT=MODIFIER
15_50938919_G/T	15:50938919	T	-	-	-	intergenic_variant	-	-	-	-	-	-	IMPACT=MODIFIER
15_50938920_C/T	15:50938920	T	-	-	-	intergenic_variant	-	-	-	-	-	-	IMPACT=MODIFIER
15_50938924_C/T	15:50938924	T	-	-	-	intergenic_variant	-	-	-	-	-	-	IMPACT=MODIFIER
15_50938931_T/C	15:50938931	C	-	-	-	intergenic_variant	-	-	-	-	-	-	IMPACT=MODIFIER
15_50938932_C/T	15:50938932	T	-	-	-	intergenic_variant	-	-	-	-	-	-	IMPACT=MODIFIER
15_50938933_G/A	15:50938933	A	-	-	-	intergenic_variant	-	-	-	-	-	-	IMPACT=MODIFIER
15_50938934_C/T	15:50938934	T	-	-	-	intergenic_variant	-	-	-	-	-	-	IMPACT=MODIFIER
15_50938937_C/A	15:50938937	A	-	-	-	intergenic_variant	-	-	-	-	-	-	IMPACT=MODIFIER
15_50938948_A/G	15:50938948	G	-	-	-	intergenic_variant	-	-	-	-	-	-	IMPACT=MODIFIER
15_50938980_G/A	15:50938980	A	-	-	-	intergenic_variant	-	-	-	-	-	-	IMPACT=MODIFIER
15_50938984_C/T	15:50938984	T	-	-	-	intergenic_variant	-	-	-	-	-	-	IMPACT=MODIFIER
15_50938997_C/A	15:50938997	A	-	-	-	intergenic_variant	-	-	-	-	-	-	IMPACT=MODIFIER
15_50938998_C/T	15:50938998	T	-	-	-	intergenic_variant	-	-	-	-	-	-	IMPACT=MODIFIER
15_50938999_A/G	15:50938999	G	-	-	-	intergenic_variant	-	-	-	-	-	-	IMPACT=MODIFIER
15_50939019_A/G	15:50939019	G	-	-	-	intergenic_variant	-	-	-	-	-	-	IMPACT=MODIFIER
15_50939026_C/T	15:50939026	T	-	-	-	intergenic_variant	-	-	-	-	-	-	IMPACT=MODIFIER
15_50939047_C/A	15:50939047	A	-	-	-	intergenic_variant	-	-	-	-	-	-	IMPACT=MODIFIER
15_50939057_C/G	15:50939057	G	-	-	-	intergenic_variant	-	-	-	-	-	-	IMPACT=MODIFIER
15_50939093_G/A	15:50939093	A	-	-	-	intergenic_variant	-	-	-	-	-	-	IMPACT=MODIFIER
15_50939101_A/C	15:50939101	C	-	-	-	intergenic_variant	-	-	-	-	-	-	IMPACT=MODIFIER
15_50939156_G/A	15:50939156	A	-	-	-	intergenic_variant	-	-	-	-	-	-	IMPACT=MODIFIER
15_50939203_G/A	15:50939203	A	-	-	-	intergenic_variant	-	-	-	-	-	-	IMPACT=MODIFIER
15_50939204_G/A	15:50939204	A	-	-	-	intergenic_variant	-	-	-	-	-	-	IMPACT=MODIFIER
15_50939220_G/A	15:50939220	A	-	-	-	intergenic_variant	-	-	-	-	-	-	IMPACT=MODIFIER
15_50939222_T/C	15:50939222	C	-	-	-	intergenic_variant	-	-	-	-	-	-	IMPACT=MODIFIER
15_50939241_C/T	15:50939241	T	-	-	-	intergenic_variant	-	-	-	-	-	-	IMPACT=MODIFIER
15_50939253_G/T	15:50939253	T	-	-	-	intergenic_variant	-	-	-	-	-	-	IMPACT=MODIFIER
15_50939311_G/A	15:50939311	A	-	-	-	intergenic_variant	-	-	-	-	-	-	IMPACT=MODIFIER
15_50939332_G/A	15:50939332	A	-	-	-	intergenic_variant	-	-	-	-	-	-	IMPACT=MODIFIER
15_50939363_T/A	15:50939363	A	-	-	-	intergenic_variant	-	-	-	-	-	-	IMPACT=MODIFIER
15_50939368_G/A	15:50939368	A	-	-	-	intergenic_variant	-	-	-	-	-	-	IMPACT=MODIFIER
15_50939401_T/G	15:50939401	G	-	-	-	intergenic_variant	-	-	-	-	-	-	IMPACT=MODIFIER
15_50939434_T/C	15:50939434	C	-	-	-	intergenic_variant	-	-	-	-	-	-	IMPACT=MODIFIER
15_50939453_C/G	15:50939453	G	-	-	-	intergenic_variant	-	-	-	-	-	-	IMPACT=MODIFIER
15_50939479_G/A	15:50939479	A	-	-	-	intergenic_variant	-	-	-	-	-	-	IMPACT=MODIFIER
15_50939485_T/C	15:50939485	C	-	-	-	intergenic_variant	-	-	-	-	-	-	IMPACT=MODIFIER
15_50939496_C/T	15:50939496	T	-	-	-	intergenic_variant	-	-	-	-	-	-	IMPACT=MODIFIER
15_50939530_C/*/T	15:50939530	T	-	-	-	intergenic_variant	-	-	-	-	-	-	IMPACT=MODIFIER
15_50939559_G/A	15:50939559	A	-	-	-	intergenic_variant	-	-	-	-	-	-	IMPACT=MODIFIER
15_50939593_G/T	15:50939593	T	-	-	-	intergenic_variant	-	-	-	-	-	-	IMPACT=MODIFIER
15_50939714_G/A	15:50939714	A	-	-	-	intergenic_variant	-	-	-	-	-	-	IMPACT=MODIFIER
15_50939737_G/A	15:50939737	A	-	-	-	intergenic_variant	-	-	-	-	-	-	IMPACT=MODIFIER
15_50939750_T/A	15:50939750	A	-	-	-	intergenic_variant	-	-	-	-	-	-	IMPACT=MODIFIER
15_50939771_G/A	15:50939771	A	-	-	-	intergenic_variant	-	-	-	-	-	-	IMPACT=MODIFIER
15_50939776_G/A	15:50939776	A	-	-	-	intergenic_variant	-	-	-	-	-	-	IMPACT=MODIFIER
15_50939810_C/T	15:50939810	T	-	-	-	intergenic_variant	-	-	-	-	-	-	IMPACT=MODIFIER
15_50939821_G/A	15:50939821	A	-	-	-	intergenic_variant	-	-	-	-	-	-	IMPACT=MODIFIER
15_50939865_G/T	15:50939865	T	-	-	-	intergenic_variant	-	-	-	-	-	-	IMPACT=MODIFIER
15_50939875_G/A	15:50939875	A	-	-	-	intergenic_variant	-	-	-	-	-	-	IMPACT=MODIFIER
15_50939956_C/T	15:50939956	T	-	-	-	intergenic_variant	-	-	-	-	-	-	IMPACT=MODIFIER
15_50939993_G/T	15:50939993	T	-	-	-	intergenic_variant	-	-	-	-	-	-	IMPACT=MODIFIER
15_50940009_G/A	15:50940009	A	-	-	-	intergenic_variant	-	-	-	-	-	-	IMPACT=MODIFIER
15_50940014_C/T	15:50940014	T	-	-	-	intergenic_variant	-	-	-	-	-	-	IMPACT=MODIFIER
15_50940082_T/C	15:50940082	C	-	-	-	intergenic_variant	-	-	-	-	-	-	IMPACT=MODIFIER
15_50940102_G/A	15:50940102	A	-	-	-	intergenic_variant	-	-	-	-	-	-	IMPACT=MODIFIER
15_50940149_G/A	15:50940149	A	-	-	-	intergenic_variant	-	-	-	-	-	-	IMPACT=MODIFIER
15_50940153_C/G	15:50940153	G	-	-	-	intergenic_variant	-	-	-	-	-	-	IMPACT=MODIFIER
15_50940161_C/T	15:50940161	T	-	-	-	intergenic_variant	-	-	-	-	-	-	IMPACT=MODIFIER
15_50940195_G/A	15:50940195	A	-	-	-	intergenic_variant	-	-	-	-	-	-	IMPACT=MODIFIER
15_50940212_T/C	15:50940212	C	-	-	-	intergenic_variant	-	-	-	-	-	-	IMPACT=MODIFIER
15_50940227_G/A	15:50940227	A	-	-	-	intergenic_variant	-	-	-	-	-	-	IMPACT=MODIFIER
15_50940233_A/G	15:50940233	G	-	-	-	intergenic_variant	-	-	-	-	-	-	IMPACT=MODIFIER
15_50940275_A/G	15:50940275	G	-	-	-	intergenic_variant	-	-	-	-	-	-	IMPACT=MODIFIER
15_50940336_A/G	15:50940336	G	-	-	-	intergenic_variant	-	-	-	-	-	-	IMPACT=MODIFIER
15_50940343_G/T	15:50940343	T	-	-	-	intergenic_variant	-	-	-	-	-	-	IMPACT=MODIFIER
15_50940363_G/C/A	15:50940363	C	-	-	-	intergenic_variant	-	-	-	-	-	-	IMPACT=MODIFIER
15_50940381_G/T	15:50940381	T	-	-	-	intergenic_variant	-	-	-	-	-	-	IMPACT=MODIFIER
15_50940441_G/A	15:50940441	A	-	-	-	intergenic_variant	-	-	-	-	-	-	IMPACT=MODIFIER
15_50940555_G/A	15:50940555	A	-	-	-	intergenic_variant	-	-	-	-	-	-	IMPACT=MODIFIER
15_50940560_G/A	15:50940560	A	-	-	-	intergenic_variant	-	-	-	-	-	-	IMPACT=MODIFIER
15_50940586_G/C	15:50940586	C	-	-	-	intergenic_variant	-	-	-	-	-	-	IMPACT=MODIFIER
15_50940641_TA/AA/T	15:50940641-50940642	AA	-	-	-	intergenic_variant	-	-	-	-	-	-	IMPACT=MODIFIER
15_50940650_T/A	15:50940650	A	-	-	-	intergenic_variant	-	-	-	-	-	-	IMPACT=MODIFIER
15_50940671_T/G	15:50940671	G	-	-	-	intergenic_variant	-	-	-	-	-	-	IMPACT=MODIFIER
15_50940686_T/G	15:50940686	G	-	-	-	intergenic_variant	-	-	-	-	-	-	IMPACT=MODIFIER
15_50940705_T/A	15:50940705	A	-	-	-	intergenic_variant	-	-	-	-	-	-	IMPACT=MODIFIER
15_50940721_G/A	15:50940721	A	-	-	-	intergenic_variant	-	-	-	-	-	-	IMPACT=MODIFIER
15_50940725_A/G	15:50940725	G	-	-	-	intergenic_variant	-	-	-	-	-	-	IMPACT=MODIFIER
15_50940753_T/C	15:50940753	C	-	-	-	intergenic_variant	-	-	-	-	-	-	IMPACT=MODIFIER
15_50940769_G/C	15:50940769	C	-	-	-	intergenic_variant	-	-	-	-	-	-	IMPACT=MODIFIER
15_50940773_G/A	15:50940773	A	-	-	-	intergenic_variant	-	-	-	-	-	-	IMPACT=MODIFIER
15_50940916_C/A	15:50940916	A	-	-	-	intergenic_variant	-	-	-	-	-	-	IMPACT=MODIFIER
15_50941008_C/T	15:50941008	T	-	-	-	intergenic_variant	-	-	-	-	-	-	IMPACT=MODIFIER
15_50941024_G/A	15:50941024	A	-	-	-	intergenic_variant	-	-	-	-	-	-	IMPACT=MODIFIER
15_50941057_T/C	15:50941057	C	-	-	-	intergenic_variant	-	-	-	-	-	-	IMPACT=MODIFIER
15_50941083_G/A	15:50941083	A	-	-	-	intergenic_variant	-	-	-	-	-	-	IMPACT=MODIFIER
15_50941091_G/A	15:50941091	A	-	-	-	intergenic_variant	-	-	-	-	-	-	IMPACT=MODIFIER
15_50941134_C/T	15:50941134	T	-	-	-	intergenic_variant	-	-	-	-	-	-	IMPACT=MODIFIER
15_50941140_G/A	15:50941140	A	-	-	-	intergenic_variant	-	-	-	-	-	-	IMPACT=MODIFIER
15_50941221_C/A	15:50941221	A	-	-	-	intergenic_variant	-	-	-	-	-	-	IMPACT=MODIFIER
15_50941282_G/A	15:50941282	A	-	-	-	intergenic_variant	-	-	-	-	-	-	IMPACT=MODIFIER
15_50941308_C/T	15:50941308	T	-	-	-	intergenic_variant	-	-	-	-	-	-	IMPACT=MODIFIER
15_50941328_G/A	15:50941328	A	-	-	-	intergenic_variant	-	-	-	-	-	-	IMPACT=MODIFIER
15_50941339_G/T	15:50941339	T	-	-	-	intergenic_variant	-	-	-	-	-	-	IMPACT=MODIFIER
15_50941353_C/G	15:50941353	G	-	-	-	intergenic_variant	-	-	-	-	-	-	IMPACT=MODIFIER
15_50941358_C/A	15:50941358	A	-	-	-	intergenic_variant	-	-	-	-	-	-	IMPACT=MODIFIER
15_50941367_T/C	15:50941367	C	-	-	-	intergenic_variant	-	-	-	-	-	-	IMPACT=MODIFIER
15_50941430_C/A	15:50941430	A	-	-	-	intergenic_variant	-	-	-	-	-	-	IMPACT=MODIFIER
15_50941444_A/C	15:50941444	C	-	-	-	intergenic_variant	-	-	-	-	-	-	IMPACT=MODIFIER
15_50941461_G/T	15:50941461	T	-	-	-	intergenic_variant	-	-	-	-	-	-	IMPACT=MODIFIER
15_50941497_T/C	15:50941497	C	-	-	-	intergenic_variant	-	-	-	-	-	-	IMPACT=MODIFIER
15_50941502_T/C	15:50941502	C	-	-	-	intergenic_variant	-	-	-	-	-	-	IMPACT=MODIFIER
15_50941558_C/A	15:50941558	A	-	-	-	intergenic_variant	-	-	-	-	-	-	IMPACT=MODIFIER
15_50941559_G/T	15:50941559	T	-	-	-	intergenic_variant	-	-	-	-	-	-	IMPACT=MODIFIER
15_50941582_A/C	15:50941582	C	-	-	-	intergenic_variant	-	-	-	-	-	-	IMPACT=MODIFIER
15_50941607_C/A	15:50941607	A	-	-	-	intergenic_variant	-	-	-	-	-	-	IMPACT=MODIFIER
15_50941616_C/T	15:50941616	T	-	-	-	intergenic_variant	-	-	-	-	-	-	IMPACT=MODIFIER
15_50941619_C/T	15:50941619	T	-	-	-	intergenic_variant	-	-	-	-	-	-	IMPACT=MODIFIER
15_50941766_A/G	15:50941766	G	-	-	-	intergenic_variant	-	-	-	-	-	-	IMPACT=MODIFIER
15_50941816_T/C	15:50941816	C	-	-	-	intergenic_variant	-	-	-	-	-	-	IMPACT=MODIFIER
15_50941909_A/C	15:50941909	C	-	-	-	intergenic_variant	-	-	-	-	-	-	IMPACT=MODIFIER
15_50941962_G/A	15:50941962	A	-	-	-	intergenic_variant	-	-	-	-	-	-	IMPACT=MODIFIER
15_50941974_T/G	15:50941974	G	-	-	-	intergenic_variant	-	-	-	-	-	-	IMPACT=MODIFIER
15_50942017_C/G	15:50942017	G	-	-	-	intergenic_variant	-	-	-	-	-	-	IMPACT=MODIFIER
15_50942078_G/A	15:50942078	A	-	-	-	intergenic_variant	-	-	-	-	-	-	IMPACT=MODIFIER
15_50942102_C/T	15:50942102	T	-	-	-	intergenic_variant	-	-	-	-	-	-	IMPACT=MODIFIER
15_50942111_C/T	15:50942111	T	-	-	-	intergenic_variant	-	-	-	-	-	-	IMPACT=MODIFIER
15_50942115_T/C	15:50942115	C	-	-	-	intergenic_variant	-	-	-	-	-	-	IMPACT=MODIFIER
15_50942187_A/*/G	15:50942187	G	-	-	-	intergenic_variant	-	-	-	-	-	-	IMPACT=MODIFIER
15_50942290_G/A	15:50942290	A	-	-	-	intergenic_variant	-	-	-	-	-	-	IMPACT=MODIFIER
15_50942412_C/T	15:50942412	T	ENSBTAG00000035686	ENSBTAT00000039777	Transcript	upstream_gene_variant	-	-	-	-	-	-	IMPACT=MODIFIER;DISTANCE=4973;STRAND=1
15_50942418_A/C	15:50942418	C	ENSBTAG00000035686	ENSBTAT00000039777	Transcript	upstream_gene_variant	-	-	-	-	-	-	IMPACT=MODIFIER;DISTANCE=4967;STRAND=1
15_50942428_C/G	15:50942428	G	ENSBTAG00000035686	ENSBTAT00000039777	Transcript	upstream_gene_variant	-	-	-	-	-	-	IMPACT=MODIFIER;DISTANCE=4957;STRAND=1
15_50942465_G/A	15:50942465	A	ENSBTAG00000035686	ENSBTAT00000039777	Transcript	upstream_gene_variant	-	-	-	-	-	-	IMPACT=MODIFIER;DISTANCE=4920;STRAND=1
15_50942472_C/T	15:50942472	T	ENSBTAG00000035686	ENSBTAT00000039777	Transcript	upstream_gene_variant	-	-	-	-	-	-	IMPACT=MODIFIER;DISTANCE=4913;STRAND=1
15_50942526_A/G	15:50942526	G	ENSBTAG00000035686	ENSBTAT00000039777	Transcript	upstream_gene_variant	-	-	-	-	-	-	IMPACT=MODIFIER;DISTANCE=4859;STRAND=1
15_50942582_G/C/A	15:50942582	C	ENSBTAG00000035686	ENSBTAT00000039777	Transcript	upstream_gene_variant	-	-	-	-	-	-	IMPACT=MODIFIER;DISTANCE=4803;STRAND=1
15_50942632_G/A	15:50942632	A	ENSBTAG00000035686	ENSBTAT00000039777	Transcript	upstream_gene_variant	-	-	-	-	-	-	IMPACT=MODIFIER;DISTANCE=4753;STRAND=1
15_50942635_T/C	15:50942635	C	ENSBTAG00000035686	ENSBTAT00000039777	Transcript	upstream_gene_variant	-	-	-	-	-	-	IMPACT=MODIFIER;DISTANCE=4750;STRAND=1
15_50942713_A/G	15:50942713	G	ENSBTAG00000035686	ENSBTAT00000039777	Transcript	upstream_gene_variant	-	-	-	-	-	-	IMPACT=MODIFIER;DISTANCE=4672;STRAND=1
15_50942737_T/C	15:50942737	C	ENSBTAG00000035686	ENSBTAT00000039777	Transcript	upstream_gene_variant	-	-	-	-	-	-	IMPACT=MODIFIER;DISTANCE=4648;STRAND=1
15_50942775_G/A	15:50942775	A	ENSBTAG00000035686	ENSBTAT00000039777	Transcript	upstream_gene_variant	-	-	-	-	-	-	IMPACT=MODIFIER;DISTANCE=4610;STRAND=1
15_50942810_G/A	15:50942810	A	ENSBTAG00000035686	ENSBTAT00000039777	Transcript	upstream_gene_variant	-	-	-	-	-	-	IMPACT=MODIFIER;DISTANCE=4575;STRAND=1
15_50942824_G/A	15:50942824	A	ENSBTAG00000035686	ENSBTAT00000039777	Transcript	upstream_gene_variant	-	-	-	-	-	-	IMPACT=MODIFIER;DISTANCE=4561;STRAND=1
15_50942883_G/A	15:50942883	A	ENSBTAG00000035686	ENSBTAT00000039777	Transcript	upstream_gene_variant	-	-	-	-	-	-	IMPACT=MODIFIER;DISTANCE=4502;STRAND=1
15_50942914_G/C	15:50942914	C	ENSBTAG00000035686	ENSBTAT00000039777	Transcript	upstream_gene_variant	-	-	-	-	-	-	IMPACT=MODIFIER;DISTANCE=4471;STRAND=1
15_50942928_G/A	15:50942928	A	ENSBTAG00000035686	ENSBTAT00000039777	Transcript	upstream_gene_variant	-	-	-	-	-	-	IMPACT=MODIFIER;DISTANCE=4457;STRAND=1
15_50942982_C/T	15:50942982	T	ENSBTAG00000035686	ENSBTAT00000039777	Transcript	upstream_gene_variant	-	-	-	-	-	-	IMPACT=MODIFIER;DISTANCE=4403;STRAND=1
15_50942987_G/A	15:50942987	A	ENSBTAG00000035686	ENSBTAT00000039777	Transcript	upstream_gene_variant	-	-	-	-	-	-	IMPACT=MODIFIER;DISTANCE=4398;STRAND=1
15_50943031_G/T	15:50943031	T	ENSBTAG00000035686	ENSBTAT00000039777	Transcript	upstream_gene_variant	-	-	-	-	-	-	IMPACT=MODIFIER;DISTANCE=4354;STRAND=1
15_50943042_G/C	15:50943042	C	ENSBTAG00000035686	ENSBTAT00000039777	Transcript	upstream_gene_variant	-	-	-	-	-	-	IMPACT=MODIFIER;DISTANCE=4343;STRAND=1
15_50943132_G/A	15:50943132	A	ENSBTAG00000035686	ENSBTAT00000039777	Transcript	upstream_gene_variant	-	-	-	-	-	-	IMPACT=MODIFIER;DISTANCE=4253;STRAND=1
15_50943138_G/A	15:50943138	A	ENSBTAG00000035686	ENSBTAT00000039777	Transcript	upstream_gene_variant	-	-	-	-	-	-	IMPACT=MODIFIER;DISTANCE=4247;STRAND=1
15_50943167_G/A	15:50943167	A	ENSBTAG00000035686	ENSBTAT00000039777	Transcript	upstream_gene_variant	-	-	-	-	-	-	IMPACT=MODIFIER;DISTANCE=4218;STRAND=1
15_50943218_G/A	15:50943218	A	ENSBTAG00000035686	ENSBTAT00000039777	Transcript	upstream_gene_variant	-	-	-	-	-	-	IMPACT=MODIFIER;DISTANCE=4167;STRAND=1
15_50943265_T/C	15:50943265	C	ENSBTAG00000035686	ENSBTAT00000039777	Transcript	upstream_gene_variant	-	-	-	-	-	-	IMPACT=MODIFIER;DISTANCE=4120;STRAND=1
15_50943335_T/C	15:50943335	C	ENSBTAG00000035686	ENSBTAT00000039777	Transcript	upstream_gene_variant	-	-	-	-	-	-	IMPACT=MODIFIER;DISTANCE=4050;STRAND=1
15_50943649_G/A	15:50943649	A	ENSBTAG00000035686	ENSBTAT00000039777	Transcript	upstream_gene_variant	-	-	-	-	-	-	IMPACT=MODIFIER;DISTANCE=3736;STRAND=1
15_50943712_C/CG/G	15:50943712	CG	ENSBTAG00000035686	ENSBTAT00000039777	Transcript	upstream_gene_variant	-	-	-	-	-	-	IMPACT=MODIFIER;DISTANCE=3673;STRAND=1
15_50943724_T/C	15:50943724	C	ENSBTAG00000035686	ENSBTAT00000039777	Transcript	upstream_gene_variant	-	-	-	-	-	-	IMPACT=MODIFIER;DISTANCE=3661;STRAND=1
15_50943957_A/T	15:50943957	T	ENSBTAG00000035686	ENSBTAT00000039777	Transcript	upstream_gene_variant	-	-	-	-	-	-	IMPACT=MODIFIER;DISTANCE=3428;STRAND=1
15_50943994_T/C	15:50943994	C	ENSBTAG00000035686	ENSBTAT00000039777	Transcript	upstream_gene_variant	-	-	-	-	-	-	IMPACT=MODIFIER;DISTANCE=3391;STRAND=1
15_50944018_A/C/*	15:50944018	C	ENSBTAG00000035686	ENSBTAT00000039777	Transcript	upstream_gene_variant	-	-	-	-	-	-	IMPACT=MODIFIER;DISTANCE=3367;STRAND=1
15_50944019_A/C/*	15:50944019	C	ENSBTAG00000035686	ENSBTAT00000039777	Transcript	upstream_gene_variant	-	-	-	-	-	-	IMPACT=MODIFIER;DISTANCE=3366;STRAND=1
15_50944128_A/G	15:50944128	G	ENSBTAG00000035686	ENSBTAT00000039777	Transcript	upstream_gene_variant	-	-	-	-	-	-	IMPACT=MODIFIER;DISTANCE=3257;STRAND=1
15_50944140_A/G	15:50944140	G	ENSBTAG00000035686	ENSBTAT00000039777	Transcript	upstream_gene_variant	-	-	-	-	-	-	IMPACT=MODIFIER;DISTANCE=3245;STRAND=1
15_50944181_A/G	15:50944181	G	ENSBTAG00000035686	ENSBTAT00000039777	Transcript	upstream_gene_variant	-	-	-	-	-	-	IMPACT=MODIFIER;DISTANCE=3204;STRAND=1
15_50944219_G/A	15:50944219	A	ENSBTAG00000035686	ENSBTAT00000039777	Transcript	upstream_gene_variant	-	-	-	-	-	-	IMPACT=MODIFIER;DISTANCE=3166;STRAND=1
15_50944241_A/G	15:50944241	G	ENSBTAG00000035686	ENSBTAT00000039777	Transcript	upstream_gene_variant	-	-	-	-	-	-	IMPACT=MODIFIER;DISTANCE=3144;STRAND=1
15_50944255_C/T	15:50944255	T	ENSBTAG00000035686	ENSBTAT00000039777	Transcript	upstream_gene_variant	-	-	-	-	-	-	IMPACT=MODIFIER;DISTANCE=3130;STRAND=1
15_50944260_C/T	15:50944260	T	ENSBTAG00000035686	ENSBTAT00000039777	Transcript	upstream_gene_variant	-	-	-	-	-	-	IMPACT=MODIFIER;DISTANCE=3125;STRAND=1
15_50944397_A/G	15:50944397	G	ENSBTAG00000035686	ENSBTAT00000039777	Transcript	upstream_gene_variant	-	-	-	-	-	-	IMPACT=MODIFIER;DISTANCE=2988;STRAND=1
15_50944429_A/T	15:50944429	T	ENSBTAG00000035686	ENSBTAT00000039777	Transcript	upstream_gene_variant	-	-	-	-	-	-	IMPACT=MODIFIER;DISTANCE=2956;STRAND=1
15_50944469_C/A	15:50944469	A	ENSBTAG00000035686	ENSBTAT00000039777	Transcript	upstream_gene_variant	-	-	-	-	-	-	IMPACT=MODIFIER;DISTANCE=2916;STRAND=1
15_50944549_C/T	15:50944549	T	ENSBTAG00000035686	ENSBTAT00000039777	Transcript	upstream_gene_variant	-	-	-	-	-	-	IMPACT=MODIFIER;DISTANCE=2836;STRAND=1
15_50944552_T/C	15:50944552	C	ENSBTAG00000035686	ENSBTAT00000039777	Transcript	upstream_gene_variant	-	-	-	-	-	-	IMPACT=MODIFIER;DISTANCE=2833;STRAND=1
15_50944597_C/T	15:50944597	T	ENSBTAG00000035686	ENSBTAT00000039777	Transcript	upstream_gene_variant	-	-	-	-	-	-	IMPACT=MODIFIER;DISTANCE=2788;STRAND=1
15_50944609_C/T	15:50944609	T	ENSBTAG00000035686	ENSBTAT00000039777	Transcript	upstream_gene_variant	-	-	-	-	-	-	IMPACT=MODIFIER;DISTANCE=2776;STRAND=1
15_50944736_A/G	15:50944736	G	ENSBTAG00000035686	ENSBTAT00000039777	Transcript	upstream_gene_variant	-	-	-	-	-	-	IMPACT=MODIFIER;DISTANCE=2649;STRAND=1
15_50944811_T/A	15:50944811	A	ENSBTAG00000035686	ENSBTAT00000039777	Transcript	upstream_gene_variant	-	-	-	-	-	-	IMPACT=MODIFIER;DISTANCE=2574;STRAND=1
15_50944819_T/C	15:50944819	C	ENSBTAG00000035686	ENSBTAT00000039777	Transcript	upstream_gene_variant	-	-	-	-	-	-	IMPACT=MODIFIER;DISTANCE=2566;STRAND=1
15_50944821_A/T	15:50944821	T	ENSBTAG00000035686	ENSBTAT00000039777	Transcript	upstream_gene_variant	-	-	-	-	-	-	IMPACT=MODIFIER;DISTANCE=2564;STRAND=1
15_50944863_G/T	15:50944863	T	ENSBTAG00000035686	ENSBTAT00000039777	Transcript	upstream_gene_variant	-	-	-	-	-	-	IMPACT=MODIFIER;DISTANCE=2522;STRAND=1
15_50944946_G/A	15:50944946	A	ENSBTAG00000035686	ENSBTAT00000039777	Transcript	upstream_gene_variant	-	-	-	-	-	-	IMPACT=MODIFIER;DISTANCE=2439;STRAND=1
15_50945161_A/G	15:50945161	G	ENSBTAG00000035686	ENSBTAT00000039777	Transcript	upstream_gene_variant	-	-	-	-	-	-	IMPACT=MODIFIER;DISTANCE=2224;STRAND=1
15_50945189_C/T	15:50945189	T	ENSBTAG00000035686	ENSBTAT00000039777	Transcript	upstream_gene_variant	-	-	-	-	-	-	IMPACT=MODIFIER;DISTANCE=2196;STRAND=1
15_50945263_T/G	15:50945263	G	ENSBTAG00000035686	ENSBTAT00000039777	Transcript	upstream_gene_variant	-	-	-	-	-	-	IMPACT=MODIFIER;DISTANCE=2122;STRAND=1
15_50945305_A/G	15:50945305	G	ENSBTAG00000035686	ENSBTAT00000039777	Transcript	upstream_gene_variant	-	-	-	-	-	-	IMPACT=MODIFIER;DISTANCE=2080;STRAND=1
15_50945330_G/A	15:50945330	A	ENSBTAG00000035686	ENSBTAT00000039777	Transcript	upstream_gene_variant	-	-	-	-	-	-	IMPACT=MODIFIER;DISTANCE=2055;STRAND=1
15_50945379_T/C	15:50945379	C	ENSBTAG00000035686	ENSBTAT00000039777	Transcript	upstream_gene_variant	-	-	-	-	-	-	IMPACT=MODIFIER;DISTANCE=2006;STRAND=1
15_50945395_C/T	15:50945395	T	ENSBTAG00000035686	ENSBTAT00000039777	Transcript	upstream_gene_variant	-	-	-	-	-	-	IMPACT=MODIFIER;DISTANCE=1990;STRAND=1
15_50945427_C/T	15:50945427	T	ENSBTAG00000035686	ENSBTAT00000039777	Transcript	upstream_gene_variant	-	-	-	-	-	-	IMPACT=MODIFIER;DISTANCE=1958;STRAND=1
15_50945665_A/G	15:50945665	G	ENSBTAG00000035686	ENSBTAT00000039777	Transcript	upstream_gene_variant	-	-	-	-	-	-	IMPACT=MODIFIER;DISTANCE=1720;STRAND=1
15_50945670_G/C	15:50945670	C	ENSBTAG00000035686	ENSBTAT00000039777	Transcript	upstream_gene_variant	-	-	-	-	-	-	IMPACT=MODIFIER;DISTANCE=1715;STRAND=1
15_50945681_T/C	15:50945681	C	ENSBTAG00000035686	ENSBTAT00000039777	Transcript	upstream_gene_variant	-	-	-	-	-	-	IMPACT=MODIFIER;DISTANCE=1704;STRAND=1
15_50945691_G/T	15:50945691	T	ENSBTAG00000035686	ENSBTAT00000039777	Transcript	upstream_gene_variant	-	-	-	-	-	-	IMPACT=MODIFIER;DISTANCE=1694;STRAND=1
15_50945698_C/A	15:50945698	A	ENSBTAG00000035686	ENSBTAT00000039777	Transcript	upstream_gene_variant	-	-	-	-	-	-	IMPACT=MODIFIER;DISTANCE=1687;STRAND=1
15_50945771_A/C	15:50945771	C	ENSBTAG00000035686	ENSBTAT00000039777	Transcript	upstream_gene_variant	-	-	-	-	-	-	IMPACT=MODIFIER;DISTANCE=1614;STRAND=1
15_50945811_T/C	15:50945811	C	ENSBTAG00000035686	ENSBTAT00000039777	Transcript	upstream_gene_variant	-	-	-	-	-	-	IMPACT=MODIFIER;DISTANCE=1574;STRAND=1
15_50945921_C/A	15:50945921	A	ENSBTAG00000035686	ENSBTAT00000039777	Transcript	upstream_gene_variant	-	-	-	-	-	-	IMPACT=MODIFIER;DISTANCE=1464;STRAND=1
15_50946079_G/A	15:50946079	A	ENSBTAG00000035686	ENSBTAT00000039777	Transcript	upstream_gene_variant	-	-	-	-	-	-	IMPACT=MODIFIER;DISTANCE=1306;STRAND=1
15_50946092_T/A	15:50946092	A	ENSBTAG00000035686	ENSBTAT00000039777	Transcript	upstream_gene_variant	-	-	-	-	-	-	IMPACT=MODIFIER;DISTANCE=1293;STRAND=1
15_50946139_T/C	15:50946139	C	ENSBTAG00000035686	ENSBTAT00000039777	Transcript	upstream_gene_variant	-	-	-	-	-	-	IMPACT=MODIFIER;DISTANCE=1246;STRAND=1
15_50946145_A/G	15:50946145	G	ENSBTAG00000035686	ENSBTAT00000039777	Transcript	upstream_gene_variant	-	-	-	-	-	-	IMPACT=MODIFIER;DISTANCE=1240;STRAND=1
15_50946174_C/T	15:50946174	T	ENSBTAG00000035686	ENSBTAT00000039777	Transcript	upstream_gene_variant	-	-	-	-	-	-	IMPACT=MODIFIER;DISTANCE=1211;STRAND=1
15_50946376_A/C	15:50946376	C	ENSBTAG00000035686	ENSBTAT00000039777	Transcript	upstream_gene_variant	-	-	-	-	-	-	IMPACT=MODIFIER;DISTANCE=1009;STRAND=1
15_50946403_A/G	15:50946403	G	ENSBTAG00000035686	ENSBTAT00000039777	Transcript	upstream_gene_variant	-	-	-	-	-	-	IMPACT=MODIFIER;DISTANCE=982;STRAND=1
15_50946465_A/G	15:50946465	G	ENSBTAG00000035686	ENSBTAT00000039777	Transcript	upstream_gene_variant	-	-	-	-	-	-	IMPACT=MODIFIER;DISTANCE=920;STRAND=1
15_50946539_T/C	15:50946539	C	ENSBTAG00000035686	ENSBTAT00000039777	Transcript	upstream_gene_variant	-	-	-	-	-	-	IMPACT=MODIFIER;DISTANCE=846;STRAND=1
15_50946595_C/T	15:50946595	T	ENSBTAG00000035686	ENSBTAT00000039777	Transcript	upstream_gene_variant	-	-	-	-	-	-	IMPACT=MODIFIER;DISTANCE=790;STRAND=1
15_50946613_T/C	15:50946613	C	ENSBTAG00000035686	ENSBTAT00000039777	Transcript	upstream_gene_variant	-	-	-	-	-	-	IMPACT=MODIFIER;DISTANCE=772;STRAND=1
15_50946691_G/A	15:50946691	A	ENSBTAG00000035686	ENSBTAT00000039777	Transcript	upstream_gene_variant	-	-	-	-	-	-	IMPACT=MODIFIER;DISTANCE=694;STRAND=1
15_50946704_G/A	15:50946704	A	ENSBTAG00000035686	ENSBTAT00000039777	Transcript	upstream_gene_variant	-	-	-	-	-	-	IMPACT=MODIFIER;DISTANCE=681;STRAND=1
15_50946752_G/C	15:50946752	C	ENSBTAG00000035686	ENSBTAT00000039777	Transcript	upstream_gene_variant	-	-	-	-	-	-	IMPACT=MODIFIER;DISTANCE=633;STRAND=1
15_50946771_A/G	15:50946771	G	ENSBTAG00000035686	ENSBTAT00000039777	Transcript	upstream_gene_variant	-	-	-	-	-	-	IMPACT=MODIFIER;DISTANCE=614;STRAND=1
15_50946795_A/C	15:50946795	C	ENSBTAG00000035686	ENSBTAT00000039777	Transcript	upstream_gene_variant	-	-	-	-	-	-	IMPACT=MODIFIER;DISTANCE=590;STRAND=1
15_50946813_T/C	15:50946813	C	ENSBTAG00000035686	ENSBTAT00000039777	Transcript	upstream_gene_variant	-	-	-	-	-	-	IMPACT=MODIFIER;DISTANCE=572;STRAND=1
15_50946879_T/C	15:50946879	C	ENSBTAG00000035686	ENSBTAT00000039777	Transcript	upstream_gene_variant	-	-	-	-	-	-	IMPACT=MODIFIER;DISTANCE=506;STRAND=1
15_50946882_A/G	15:50946882	G	ENSBTAG00000035686	ENSBTAT00000039777	Transcript	upstream_gene_variant	-	-	-	-	-	-	IMPACT=MODIFIER;DISTANCE=503;STRAND=1
15_50946898_T/C	15:50946898	C	ENSBTAG00000035686	ENSBTAT00000039777	Transcript	upstream_gene_variant	-	-	-	-	-	-	IMPACT=MODIFIER;DISTANCE=487;STRAND=1
15_50946900_G/A	15:50946900	A	ENSBTAG00000035686	ENSBTAT00000039777	Transcript	upstream_gene_variant	-	-	-	-	-	-	IMPACT=MODIFIER;DISTANCE=485;STRAND=1
15_50947037_C/T	15:50947037	T	ENSBTAG00000035686	ENSBTAT00000039777	Transcript	upstream_gene_variant	-	-	-	-	-	-	IMPACT=MODIFIER;DISTANCE=348;STRAND=1
15_50947057_T/G	15:50947057	G	ENSBTAG00000035686	ENSBTAT00000039777	Transcript	upstream_gene_variant	-	-	-	-	-	-	IMPACT=MODIFIER;DISTANCE=328;STRAND=1
15_50947069_G/A	15:50947069	A	ENSBTAG00000035686	ENSBTAT00000039777	Transcript	upstream_gene_variant	-	-	-	-	-	-	IMPACT=MODIFIER;DISTANCE=316;STRAND=1
15_50947078_T/C	15:50947078	C	ENSBTAG00000035686	ENSBTAT00000039777	Transcript	upstream_gene_variant	-	-	-	-	-	-	IMPACT=MODIFIER;DISTANCE=307;STRAND=1
15_50947086_T/A	15:50947086	A	ENSBTAG00000035686	ENSBTAT00000039777	Transcript	upstream_gene_variant	-	-	-	-	-	-	IMPACT=MODIFIER;DISTANCE=299;STRAND=1
15_50947103_G/T	15:50947103	T	ENSBTAG00000035686	ENSBTAT00000039777	Transcript	upstream_gene_variant	-	-	-	-	-	-	IMPACT=MODIFIER;DISTANCE=282;STRAND=1
15_50947151_A/G	15:50947151	G	ENSBTAG00000035686	ENSBTAT00000039777	Transcript	upstream_gene_variant	-	-	-	-	-	-	IMPACT=MODIFIER;DISTANCE=234;STRAND=1
15_50947280_C/T	15:50947280	T	ENSBTAG00000035686	ENSBTAT00000039777	Transcript	upstream_gene_variant	-	-	-	-	-	-	IMPACT=MODIFIER;DISTANCE=105;STRAND=1
15_50947369_C/T	15:50947369	T	ENSBTAG00000035686	ENSBTAT00000039777	Transcript	upstream_gene_variant	-	-	-	-	-	-	IMPACT=MODIFIER;DISTANCE=16;STRAND=1
15_50947375_C/T	15:50947375	T	ENSBTAG00000035686	ENSBTAT00000039777	Transcript	upstream_gene_variant	-	-	-	-	-	-	IMPACT=MODIFIER;DISTANCE=10;STRAND=1
15_50947394_T/C	15:50947394	C	ENSBTAG00000035686	ENSBTAT00000039777	Transcript	missense_variant	10	10	4	W/R	Tgg/Cgg	-	IMPACT=MODERATE;STRAND=1;HGVSc=ENSBTAT00000039777.5:c.10T>C;HGVSp=ENSBTAP00000039565.5:p.Trp4Arg
15_50947402_C/T	15:50947402	T	ENSBTAG00000035686	ENSBTAT00000039777	Transcript	synonymous_variant	18	18	6	N	aaC/aaT	-	IMPACT=LOW;STRAND=1;HGVSc=ENSBTAT00000039777.5:c.18C>T;HGVSp=ENSBTAP00000039565.5:p.Asn6%3D
15_50947417_G/A	15:50947417	A	ENSBTAG00000035686	ENSBTAT00000039777	Transcript	synonymous_variant	33	33	11	L	ctG/ctA	-	IMPACT=LOW;STRAND=1;HGVSc=ENSBTAT00000039777.5:c.33G>A;HGVSp=ENSBTAP00000039565.5:p.Leu11%3D
15_50947444_T/C	15:50947444	C	ENSBTAG00000035686	ENSBTAT00000039777	Transcript	synonymous_variant	60	60	20	G	ggT/ggC	-	IMPACT=LOW;STRAND=1;HGVSc=ENSBTAT00000039777.5:c.60T>C;HGVSp=ENSBTAP00000039565.5:p.Gly20%3D
15_50947511_G/A	15:50947511	A	ENSBTAG00000035686	ENSBTAT00000039777	Transcript	missense_variant	127	127	43	V/I	Gtc/Atc	-	IMPACT=MODERATE;STRAND=1;HGVSc=ENSBTAT00000039777.5:c.127G>A;HGVSp=ENSBTAP00000039565.5:p.Val43Ile
15_50947544_G/C	15:50947544	C	ENSBTAG00000035686	ENSBTAT00000039777	Transcript	missense_variant	160	160	54	V/L	Gtg/Ctg	-	IMPACT=MODERATE;STRAND=1;HGVSc=ENSBTAT00000039777.5:c.160G>C;HGVSp=ENSBTAP00000039565.5:p.Val54Leu
15_50947546_G/A	15:50947546	A	ENSBTAG00000035686	ENSBTAT00000039777	Transcript	synonymous_variant	162	162	54	V	gtG/gtA	-	IMPACT=LOW;STRAND=1;HGVSc=ENSBTAT00000039777.5:c.162G>A;HGVSp=ENSBTAP00000039565.5:p.Val54%3D
15_50947547_G/A	15:50947547	A	ENSBTAG00000035686	ENSBTAT00000039777	Transcript	missense_variant	163	163	55	A/T	Gcc/Acc	-	IMPACT=MODERATE;STRAND=1;HGVSc=ENSBTAT00000039777.5:c.163G>A;HGVSp=ENSBTAP00000039565.5:p.Ala55Thr
15_50947584_T/C	15:50947584	C	ENSBTAG00000035686	ENSBTAT00000039777	Transcript	missense_variant	200	200	67	I/T	aTa/aCa	-	IMPACT=MODERATE;STRAND=1;HGVSc=ENSBTAT00000039777.5:c.200T>C;HGVSp=ENSBTAP00000039565.5:p.Ile67Thr
15_50947659_G/A	15:50947659	A	ENSBTAG00000035686	ENSBTAT00000039777	Transcript	missense_variant	275	275	92	R/Q	cGa/cAa	-	IMPACT=MODERATE;STRAND=1;HGVSc=ENSBTAT00000039777.5:c.275G>A;HGVSp=ENSBTAP00000039565.5:p.Arg92Gln
15_50947682_C/T	15:50947682	T	ENSBTAG00000035686	ENSBTAT00000039777	Transcript	missense_variant	298	298	100	R/C	Cgc/Tgc	-	IMPACT=MODERATE;STRAND=1;HGVSc=ENSBTAT00000039777.5:c.298C>T;HGVSp=ENSBTAP00000039565.5:p.Arg100Cys
15_50947696_A/G	15:50947696	G	ENSBTAG00000035686	ENSBTAT00000039777	Transcript	synonymous_variant	312	312	104	Q	caA/caG	-	IMPACT=LOW;STRAND=1;HGVSc=ENSBTAT00000039777.5:c.312A>G;HGVSp=ENSBTAP00000039565.5:p.Gln104%3D
15_50947753_C/T	15:50947753	T	ENSBTAG00000035686	ENSBTAT00000039777	Transcript	synonymous_variant	369	369	123	A	gcC/gcT	-	IMPACT=LOW;STRAND=1;HGVSc=ENSBTAT00000039777.5:c.369C>T;HGVSp=ENSBTAP00000039565.5:p.Ala123%3D
15_50947807_A/G	15:50947807	G	ENSBTAG00000035686	ENSBTAT00000039777	Transcript	synonymous_variant	423	423	141	T	acA/acG	-	IMPACT=LOW;STRAND=1;HGVSc=ENSBTAT00000039777.5:c.423A>G;HGVSp=ENSBTAP00000039565.5:p.Thr141%3D
15_50947820_G/A	15:50947820	A	ENSBTAG00000035686	ENSBTAT00000039777	Transcript	missense_variant	436	436	146	A/T	Gct/Act	-	IMPACT=MODERATE;STRAND=1;HGVSc=ENSBTAT00000039777.5:c.436G>A;HGVSp=ENSBTAP00000039565.5:p.Ala146Thr
15_50947824_G/T	15:50947824	T	ENSBTAG00000035686	ENSBTAT00000039777	Transcript	missense_variant	440	440	147	G/V	gGc/gTc	-	IMPACT=MODERATE;STRAND=1;HGVSc=ENSBTAT00000039777.5:c.440G>T;HGVSp=ENSBTAP00000039565.5:p.Gly147Val
15_50947836_C/T	15:50947836	T	ENSBTAG00000035686	ENSBTAT00000039777	Transcript	missense_variant	452	452	151	A/V	gCg/gTg	-	IMPACT=MODERATE;STRAND=1;HGVSc=ENSBTAT00000039777.5:c.452C>T;HGVSp=ENSBTAP00000039565.5:p.Ala151Val
15_50947837_G/T	15:50947837	T	ENSBTAG00000035686	ENSBTAT00000039777	Transcript	synonymous_variant	453	453	151	A	gcG/gcT	-	IMPACT=LOW;STRAND=1;HGVSc=ENSBTAT00000039777.5:c.453G>T;HGVSp=ENSBTAP00000039565.5:p.Ala151%3D
15_50947851_G/T	15:50947851	T	ENSBTAG00000035686	ENSBTAT00000039777	Transcript	missense_variant	467	467	156	S/I	aGc/aTc	-	IMPACT=MODERATE;STRAND=1;HGVSc=ENSBTAT00000039777.5:c.467G>T;HGVSp=ENSBTAP00000039565.5:p.Ser156Ile
15_50947882_G/A	15:50947882	A	ENSBTAG00000035686	ENSBTAT00000039777	Transcript	synonymous_variant	498	498	166	L	ctG/ctA	-	IMPACT=LOW;STRAND=1;HGVSc=ENSBTAT00000039777.5:c.498G>A;HGVSp=ENSBTAP00000039565.5:p.Leu166%3D
15_50947896_G/A	15:50947896	A	ENSBTAG00000035686	ENSBTAT00000039777	Transcript	missense_variant	512	512	171	R/H	cGt/cAt	-	IMPACT=MODERATE;STRAND=1;HGVSc=ENSBTAT00000039777.5:c.512G>A;HGVSp=ENSBTAP00000039565.5:p.Arg171His
15_50947919_C/T	15:50947919	T	ENSBTAG00000035686	ENSBTAT00000039777	Transcript	missense_variant	535	535	179	H/Y	Cac/Tac	-	IMPACT=MODERATE;STRAND=1;HGVSc=ENSBTAT00000039777.5:c.535C>T;HGVSp=ENSBTAP00000039565.5:p.His179Tyr
15_50947927_T/G	15:50947927	G	ENSBTAG00000035686	ENSBTAT00000039777	Transcript	missense_variant	543	543	181	F/L	ttT/ttG	-	IMPACT=MODERATE;STRAND=1;HGVSc=ENSBTAT00000039777.5:c.543T>G;HGVSp=ENSBTAP00000039565.5:p.Phe181Leu
15_50948003_T/C	15:50948003	C	ENSBTAG00000035686	ENSBTAT00000039777	Transcript	missense_variant	619	619	207	C/R	Tgc/Cgc	-	IMPACT=MODERATE;STRAND=1;HGVSc=ENSBTAT00000039777.5:c.619T>C;HGVSp=ENSBTAP00000039565.5:p.Cys207Arg
15_50948062_C/T	15:50948062	T	ENSBTAG00000035686	ENSBTAT00000039777	Transcript	synonymous_variant	678	678	226	I	atC/atT	-	IMPACT=LOW;STRAND=1;HGVSc=ENSBTAT00000039777.5:c.678C>T;HGVSp=ENSBTAP00000039565.5:p.Ile226%3D
15_50948105_G/C	15:50948105	C	ENSBTAG00000035686	ENSBTAT00000039777	Transcript	missense_variant	721	721	241	A/P	Gcc/Ccc	-	IMPACT=MODERATE;STRAND=1;HGVSc=ENSBTAT00000039777.5:c.721G>C;HGVSp=ENSBTAP00000039565.5:p.Ala241Pro
15_50948120_G/A	15:50948120	A	ENSBTAG00000035686	ENSBTAT00000039777	Transcript	missense_variant	736	736	246	G/S	Ggc/Agc	-	IMPACT=MODERATE;STRAND=1;HGVSc=ENSBTAT00000039777.5:c.736G>A;HGVSp=ENSBTAP00000039565.5:p.Gly246Ser
15_50948153_G/A	15:50948153	A	ENSBTAG00000035686	ENSBTAT00000039777	Transcript	missense_variant	769	769	257	A/T	Gcg/Acg	-	IMPACT=MODERATE;STRAND=1;HGVSc=ENSBTAT00000039777.5:c.769G>A;HGVSp=ENSBTAP00000039565.5:p.Ala257Thr
15_50948185_C/T	15:50948185	T	ENSBTAG00000035686	ENSBTAT00000039777	Transcript	synonymous_variant	801	801	267	R	cgC/cgT	-	IMPACT=LOW;STRAND=1;HGVSc=ENSBTAT00000039777.5:c.801C>T;HGVSp=ENSBTAP00000039565.5:p.Arg267%3D
15_50948193_G/A	15:50948193	A	ENSBTAG00000035686	ENSBTAT00000039777	Transcript	missense_variant	809	809	270	R/H	cGc/cAc	-	IMPACT=MODERATE;STRAND=1;HGVSc=ENSBTAT00000039777.5:c.809G>A;HGVSp=ENSBTAP00000039565.5:p.Arg270His
15_50948200_G/C	15:50948200	C	ENSBTAG00000035686	ENSBTAT00000039777	Transcript	synonymous_variant	816	816	272	A	gcG/gcC	-	IMPACT=LOW;STRAND=1;HGVSc=ENSBTAT00000039777.5:c.816G>C;HGVSp=ENSBTAP00000039565.5:p.Ala272%3D
15_50948207_G/A	15:50948207	A	ENSBTAG00000035686	ENSBTAT00000039777	Transcript	missense_variant	823	823	275	D/N	Gat/Aat	-	IMPACT=MODERATE;STRAND=1;HGVSc=ENSBTAT00000039777.5:c.823G>A;HGVSp=ENSBTAP00000039565.5:p.Asp275Asn
15_50948212_G/A	15:50948212	A	ENSBTAG00000035686	ENSBTAT00000039777	Transcript	synonymous_variant	828	828	276	V	gtG/gtA	-	IMPACT=LOW;STRAND=1;HGVSc=ENSBTAT00000039777.5:c.828G>A;HGVSp=ENSBTAP00000039565.5:p.Val276%3D
15_50948235_A/G	15:50948235	G	ENSBTAG00000035686	ENSBTAT00000039777	Transcript	missense_variant	851	851	284	Y/C	tAc/tGc	-	IMPACT=MODERATE;STRAND=1;HGVSc=ENSBTAT00000039777.5:c.851A>G;HGVSp=ENSBTAP00000039565.5:p.Tyr284Cys
15_50948264_A/C	15:50948264	C	ENSBTAG00000035686	ENSBTAT00000039777	Transcript	missense_variant	880	880	294	I/L	Atc/Ctc	-	IMPACT=MODERATE;STRAND=1;HGVSc=ENSBTAT00000039777.5:c.880A>C;HGVSp=ENSBTAP00000039565.5:p.Ile294Leu
15_50948309_A/G	15:50948309	G	ENSBTAG00000035686	ENSBTAT00000039777	Transcript	missense_variant	925	925	309	T/A	Act/Gct	-	IMPACT=MODERATE;STRAND=1;HGVSc=ENSBTAT00000039777.5:c.925A>G;HGVSp=ENSBTAP00000039565.5:p.Thr309Ala
15_50948322_G/A	15:50948322	A	ENSBTAG00000035686	ENSBTAT00000039777	Transcript	missense_variant	938	938	313	R/Q	cGg/cAg	-	IMPACT=MODERATE;STRAND=1;HGVSc=ENSBTAT00000039777.5:c.938G>A;HGVSp=ENSBTAP00000039565.5:p.Arg313Gln
15_50948367_C/G	15:50948367	G	ENSBTAG00000035686	ENSBTAT00000039777	Transcript	stop_gained	983	983	328	S/*	tCa/tGa	-	IMPACT=HIGH;STRAND=1;HGVSc=ENSBTAT00000039777.5:c.983C>G;HGVSp=ENSBTAP00000039565.5:p.Ser328Ter
15_50948396_A/G	15:50948396	G	ENSBTAG00000035686	ENSBTAT00000039777	Transcript	downstream_gene_variant	-	-	-	-	-	-	IMPACT=MODIFIER;DISTANCE=7;STRAND=1
15_50948429_C/A	15:50948429	A	ENSBTAG00000035686	ENSBTAT00000039777	Transcript	downstream_gene_variant	-	-	-	-	-	-	IMPACT=MODIFIER;DISTANCE=40;STRAND=1
15_50948484_C/T	15:50948484	T	ENSBTAG00000035686	ENSBTAT00000039777	Transcript	downstream_gene_variant	-	-	-	-	-	-	IMPACT=MODIFIER;DISTANCE=95;STRAND=1
15_50948502_T/C	15:50948502	C	ENSBTAG00000035686	ENSBTAT00000039777	Transcript	downstream_gene_variant	-	-	-	-	-	-	IMPACT=MODIFIER;DISTANCE=113;STRAND=1
15_50948508_A/G	15:50948508	G	ENSBTAG00000035686	ENSBTAT00000039777	Transcript	downstream_gene_variant	-	-	-	-	-	-	IMPACT=MODIFIER;DISTANCE=119;STRAND=1
15_50948578_G/C	15:50948578	C	ENSBTAG00000035686	ENSBTAT00000039777	Transcript	downstream_gene_variant	-	-	-	-	-	-	IMPACT=MODIFIER;DISTANCE=189;STRAND=1
15_50948728_T/C	15:50948728	C	ENSBTAG00000035686	ENSBTAT00000039777	Transcript	downstream_gene_variant	-	-	-	-	-	-	IMPACT=MODIFIER;DISTANCE=339;STRAND=1
15_50948789_A/G	15:50948789	G	ENSBTAG00000035686	ENSBTAT00000039777	Transcript	downstream_gene_variant	-	-	-	-	-	-	IMPACT=MODIFIER;DISTANCE=400;STRAND=1
15_50948842_G/A	15:50948842	A	ENSBTAG00000035686	ENSBTAT00000039777	Transcript	downstream_gene_variant	-	-	-	-	-	-	IMPACT=MODIFIER;DISTANCE=453;STRAND=1
15_50948868_C/T	15:50948868	T	ENSBTAG00000035686	ENSBTAT00000039777	Transcript	downstream_gene_variant	-	-	-	-	-	-	IMPACT=MODIFIER;DISTANCE=479;STRAND=1
15_50948925_A/G	15:50948925	G	ENSBTAG00000035686	ENSBTAT00000039777	Transcript	downstream_gene_variant	-	-	-	-	-	-	IMPACT=MODIFIER;DISTANCE=536;STRAND=1
15_50949030_G/A	15:50949030	A	ENSBTAG00000035686	ENSBTAT00000039777	Transcript	downstream_gene_variant	-	-	-	-	-	-	IMPACT=MODIFIER;DISTANCE=641;STRAND=1
15_50949033_G/T	15:50949033	T	ENSBTAG00000035686	ENSBTAT00000039777	Transcript	downstream_gene_variant	-	-	-	-	-	-	IMPACT=MODIFIER;DISTANCE=644;STRAND=1
15_50949041_A/G	15:50949041	G	ENSBTAG00000035686	ENSBTAT00000039777	Transcript	downstream_gene_variant	-	-	-	-	-	-	IMPACT=MODIFIER;DISTANCE=652;STRAND=1
15_50949058_C/T	15:50949058	T	ENSBTAG00000035686	ENSBTAT00000039777	Transcript	downstream_gene_variant	-	-	-	-	-	-	IMPACT=MODIFIER;DISTANCE=669;STRAND=1
15_50949067_A/T	15:50949067	T	ENSBTAG00000035686	ENSBTAT00000039777	Transcript	downstream_gene_variant	-	-	-	-	-	-	IMPACT=MODIFIER;DISTANCE=678;STRAND=1
15_50949086_A/G	15:50949086	G	ENSBTAG00000035686	ENSBTAT00000039777	Transcript	downstream_gene_variant	-	-	-	-	-	-	IMPACT=MODIFIER;DISTANCE=697;STRAND=1
15_50949139_G/A	15:50949139	A	ENSBTAG00000035686	ENSBTAT00000039777	Transcript	downstream_gene_variant	-	-	-	-	-	-	IMPACT=MODIFIER;DISTANCE=750;STRAND=1
15_50949399_T/C	15:50949399	C	ENSBTAG00000035686	ENSBTAT00000039777	Transcript	downstream_gene_variant	-	-	-	-	-	-	IMPACT=MODIFIER;DISTANCE=1010;STRAND=1
15_50949427_T/A	15:50949427	A	ENSBTAG00000035686	ENSBTAT00000039777	Transcript	downstream_gene_variant	-	-	-	-	-	-	IMPACT=MODIFIER;DISTANCE=1038;STRAND=1
15_50949459_G/A	15:50949459	A	ENSBTAG00000035686	ENSBTAT00000039777	Transcript	downstream_gene_variant	-	-	-	-	-	-	IMPACT=MODIFIER;DISTANCE=1070;STRAND=1
15_50949542_T/G	15:50949542	G	ENSBTAG00000035686	ENSBTAT00000039777	Transcript	downstream_gene_variant	-	-	-	-	-	-	IMPACT=MODIFIER;DISTANCE=1153;STRAND=1
15_50949552_C/T	15:50949552	T	ENSBTAG00000035686	ENSBTAT00000039777	Transcript	downstream_gene_variant	-	-	-	-	-	-	IMPACT=MODIFIER;DISTANCE=1163;STRAND=1
15_50949700_G/C	15:50949700	C	ENSBTAG00000035686	ENSBTAT00000039777	Transcript	downstream_gene_variant	-	-	-	-	-	-	IMPACT=MODIFIER;DISTANCE=1311;STRAND=1
15_50949804_A/G	15:50949804	G	ENSBTAG00000035686	ENSBTAT00000039777	Transcript	downstream_gene_variant	-	-	-	-	-	-	IMPACT=MODIFIER;DISTANCE=1415;STRAND=1
15_50949816_C/T	15:50949816	T	ENSBTAG00000035686	ENSBTAT00000039777	Transcript	downstream_gene_variant	-	-	-	-	-	-	IMPACT=MODIFIER;DISTANCE=1427;STRAND=1
15_50950011_T/C	15:50950011	C	ENSBTAG00000035686	ENSBTAT00000039777	Transcript	downstream_gene_variant	-	-	-	-	-	-	IMPACT=MODIFIER;DISTANCE=1622;STRAND=1
15_50950029_T/C	15:50950029	C	ENSBTAG00000035686	ENSBTAT00000039777	Transcript	downstream_gene_variant	-	-	-	-	-	-	IMPACT=MODIFIER;DISTANCE=1640;STRAND=1
15_50950055_G/A	15:50950055	A	ENSBTAG00000035686	ENSBTAT00000039777	Transcript	downstream_gene_variant	-	-	-	-	-	-	IMPACT=MODIFIER;DISTANCE=1666;STRAND=1
15_50950167_A/T	15:50950167	T	ENSBTAG00000035686	ENSBTAT00000039777	Transcript	downstream_gene_variant	-	-	-	-	-	-	IMPACT=MODIFIER;DISTANCE=1778;STRAND=1
15_50950173_C/T	15:50950173	T	ENSBTAG00000035686	ENSBTAT00000039777	Transcript	downstream_gene_variant	-	-	-	-	-	-	IMPACT=MODIFIER;DISTANCE=1784;STRAND=1
15_50950195_T/C	15:50950195	C	ENSBTAG00000035686	ENSBTAT00000039777	Transcript	downstream_gene_variant	-	-	-	-	-	-	IMPACT=MODIFIER;DISTANCE=1806;STRAND=1
15_50950271_G/C	15:50950271	C	ENSBTAG00000035686	ENSBTAT00000039777	Transcript	downstream_gene_variant	-	-	-	-	-	-	IMPACT=MODIFIER;DISTANCE=1882;STRAND=1
15_50950276_A/G	15:50950276	G	ENSBTAG00000035686	ENSBTAT00000039777	Transcript	downstream_gene_variant	-	-	-	-	-	-	IMPACT=MODIFIER;DISTANCE=1887;STRAND=1
15_50950285_A/G	15:50950285	G	ENSBTAG00000035686	ENSBTAT00000039777	Transcript	downstream_gene_variant	-	-	-	-	-	-	IMPACT=MODIFIER;DISTANCE=1896;STRAND=1
15_50950293_C/T	15:50950293	T	ENSBTAG00000035686	ENSBTAT00000039777	Transcript	downstream_gene_variant	-	-	-	-	-	-	IMPACT=MODIFIER;DISTANCE=1904;STRAND=1
15_50950332_T/C	15:50950332	C	ENSBTAG00000035686	ENSBTAT00000039777	Transcript	downstream_gene_variant	-	-	-	-	-	-	IMPACT=MODIFIER;DISTANCE=1943;STRAND=1
15_50950336_G/A	15:50950336	A	ENSBTAG00000035686	ENSBTAT00000039777	Transcript	downstream_gene_variant	-	-	-	-	-	-	IMPACT=MODIFIER;DISTANCE=1947;STRAND=1
15_50950359_G/C	15:50950359	C	ENSBTAG00000035686	ENSBTAT00000039777	Transcript	downstream_gene_variant	-	-	-	-	-	-	IMPACT=MODIFIER;DISTANCE=1970;STRAND=1
15_50950416_C/T	15:50950416	T	ENSBTAG00000035686	ENSBTAT00000039777	Transcript	downstream_gene_variant	-	-	-	-	-	-	IMPACT=MODIFIER;DISTANCE=2027;STRAND=1
15_50950417_A/T	15:50950417	T	ENSBTAG00000035686	ENSBTAT00000039777	Transcript	downstream_gene_variant	-	-	-	-	-	-	IMPACT=MODIFIER;DISTANCE=2028;STRAND=1
15_50950440_T/C	15:50950440	C	ENSBTAG00000035686	ENSBTAT00000039777	Transcript	downstream_gene_variant	-	-	-	-	-	-	IMPACT=MODIFIER;DISTANCE=2051;STRAND=1
15_50950623_G/C/T	15:50950623	C	ENSBTAG00000035686	ENSBTAT00000039777	Transcript	downstream_gene_variant	-	-	-	-	-	-	IMPACT=MODIFIER;DISTANCE=2234;STRAND=1
15_50950766_G/A	15:50950766	A	ENSBTAG00000035686	ENSBTAT00000039777	Transcript	downstream_gene_variant	-	-	-	-	-	-	IMPACT=MODIFIER;DISTANCE=2377;STRAND=1
15_50950782_G/A	15:50950782	A	ENSBTAG00000035686	ENSBTAT00000039777	Transcript	downstream_gene_variant	-	-	-	-	-	-	IMPACT=MODIFIER;DISTANCE=2393;STRAND=1
15_50950859_C/T	15:50950859	T	ENSBTAG00000035686	ENSBTAT00000039777	Transcript	downstream_gene_variant	-	-	-	-	-	-	IMPACT=MODIFIER;DISTANCE=2470;STRAND=1
15_50950909_G/A	15:50950909	A	ENSBTAG00000035686	ENSBTAT00000039777	Transcript	downstream_gene_variant	-	-	-	-	-	-	IMPACT=MODIFIER;DISTANCE=2520;STRAND=1
15_50950918_T/*/G	15:50950918	G	ENSBTAG00000035686	ENSBTAT00000039777	Transcript	downstream_gene_variant	-	-	-	-	-	-	IMPACT=MODIFIER;DISTANCE=2529;STRAND=1
15_50950933_G/A/*	15:50950933	A	ENSBTAG00000035686	ENSBTAT00000039777	Transcript	downstream_gene_variant	-	-	-	-	-	-	IMPACT=MODIFIER;DISTANCE=2544;STRAND=1
15_50950947_G/A/*	15:50950947	A	ENSBTAG00000035686	ENSBTAT00000039777	Transcript	downstream_gene_variant	-	-	-	-	-	-	IMPACT=MODIFIER;DISTANCE=2558;STRAND=1
15_50950993_C/T	15:50950993	T	ENSBTAG00000035686	ENSBTAT00000039777	Transcript	downstream_gene_variant	-	-	-	-	-	-	IMPACT=MODIFIER;DISTANCE=2604;STRAND=1
15_50951098_C/T	15:50951098	T	ENSBTAG00000035686	ENSBTAT00000039777	Transcript	downstream_gene_variant	-	-	-	-	-	-	IMPACT=MODIFIER;DISTANCE=2709;STRAND=1
15_50951167_G/A	15:50951167	A	ENSBTAG00000035686	ENSBTAT00000039777	Transcript	downstream_gene_variant	-	-	-	-	-	-	IMPACT=MODIFIER;DISTANCE=2778;STRAND=1
15_50951176_A/T	15:50951176	T	ENSBTAG00000035686	ENSBTAT00000039777	Transcript	downstream_gene_variant	-	-	-	-	-	-	IMPACT=MODIFIER;DISTANCE=2787;STRAND=1
15_50951241_C/T	15:50951241	T	ENSBTAG00000035686	ENSBTAT00000039777	Transcript	downstream_gene_variant	-	-	-	-	-	-	IMPACT=MODIFIER;DISTANCE=2852;STRAND=1
15_50951253_A/G	15:50951253	G	ENSBTAG00000035686	ENSBTAT00000039777	Transcript	downstream_gene_variant	-	-	-	-	-	-	IMPACT=MODIFIER;DISTANCE=2864;STRAND=1
15_50951259_G/A	15:50951259	A	ENSBTAG00000035686	ENSBTAT00000039777	Transcript	downstream_gene_variant	-	-	-	-	-	-	IMPACT=MODIFIER;DISTANCE=2870;STRAND=1
15_50951280_A/C	15:50951280	C	ENSBTAG00000035686	ENSBTAT00000039777	Transcript	downstream_gene_variant	-	-	-	-	-	-	IMPACT=MODIFIER;DISTANCE=2891;STRAND=1
15_50951288_C/T	15:50951288	T	ENSBTAG00000035686	ENSBTAT00000039777	Transcript	downstream_gene_variant	-	-	-	-	-	-	IMPACT=MODIFIER;DISTANCE=2899;STRAND=1
15_50951291_C/A	15:50951291	A	ENSBTAG00000035686	ENSBTAT00000039777	Transcript	downstream_gene_variant	-	-	-	-	-	-	IMPACT=MODIFIER;DISTANCE=2902;STRAND=1
15_50951343_G/A	15:50951343	A	ENSBTAG00000035686	ENSBTAT00000039777	Transcript	downstream_gene_variant	-	-	-	-	-	-	IMPACT=MODIFIER;DISTANCE=2954;STRAND=1
15_50951371_G/A	15:50951371	A	ENSBTAG00000035686	ENSBTAT00000039777	Transcript	downstream_gene_variant	-	-	-	-	-	-	IMPACT=MODIFIER;DISTANCE=2982;STRAND=1
15_50951382_T/C	15:50951382	C	ENSBTAG00000035686	ENSBTAT00000039777	Transcript	downstream_gene_variant	-	-	-	-	-	-	IMPACT=MODIFIER;DISTANCE=2993;STRAND=1
15_50951396_G/A	15:50951396	A	ENSBTAG00000035686	ENSBTAT00000039777	Transcript	downstream_gene_variant	-	-	-	-	-	-	IMPACT=MODIFIER;DISTANCE=3007;STRAND=1
15_50951398_C/T	15:50951398	T	ENSBTAG00000035686	ENSBTAT00000039777	Transcript	downstream_gene_variant	-	-	-	-	-	-	IMPACT=MODIFIER;DISTANCE=3009;STRAND=1
15_50951479_C/G	15:50951479	G	ENSBTAG00000035686	ENSBTAT00000039777	Transcript	downstream_gene_variant	-	-	-	-	-	-	IMPACT=MODIFIER;DISTANCE=3090;STRAND=1
15_50951505_T/C	15:50951505	C	ENSBTAG00000035686	ENSBTAT00000039777	Transcript	downstream_gene_variant	-	-	-	-	-	-	IMPACT=MODIFIER;DISTANCE=3116;STRAND=1
15_50951587_G/A	15:50951587	A	ENSBTAG00000035686	ENSBTAT00000039777	Transcript	downstream_gene_variant	-	-	-	-	-	-	IMPACT=MODIFIER;DISTANCE=3198;STRAND=1
15_50951625_A/G	15:50951625	G	ENSBTAG00000035686	ENSBTAT00000039777	Transcript	downstream_gene_variant	-	-	-	-	-	-	IMPACT=MODIFIER;DISTANCE=3236;STRAND=1
15_50951643_C/G	15:50951643	G	ENSBTAG00000035686	ENSBTAT00000039777	Transcript	downstream_gene_variant	-	-	-	-	-	-	IMPACT=MODIFIER;DISTANCE=3254;STRAND=1
15_50951662_G/A	15:50951662	A	ENSBTAG00000035686	ENSBTAT00000039777	Transcript	downstream_gene_variant	-	-	-	-	-	-	IMPACT=MODIFIER;DISTANCE=3273;STRAND=1
15_50951663_A/G	15:50951663	G	ENSBTAG00000035686	ENSBTAT00000039777	Transcript	downstream_gene_variant	-	-	-	-	-	-	IMPACT=MODIFIER;DISTANCE=3274;STRAND=1
15_50951664_T/C	15:50951664	C	ENSBTAG00000035686	ENSBTAT00000039777	Transcript	downstream_gene_variant	-	-	-	-	-	-	IMPACT=MODIFIER;DISTANCE=3275;STRAND=1
15_50951667_T/C	15:50951667	C	ENSBTAG00000035686	ENSBTAT00000039777	Transcript	downstream_gene_variant	-	-	-	-	-	-	IMPACT=MODIFIER;DISTANCE=3278;STRAND=1
15_50951727_C/T	15:50951727	T	ENSBTAG00000035686	ENSBTAT00000039777	Transcript	downstream_gene_variant	-	-	-	-	-	-	IMPACT=MODIFIER;DISTANCE=3338;STRAND=1
15_50951761_A/G	15:50951761	G	ENSBTAG00000035686	ENSBTAT00000039777	Transcript	downstream_gene_variant	-	-	-	-	-	-	IMPACT=MODIFIER;DISTANCE=3372;STRAND=1
15_50951854_T/C	15:50951854	C	ENSBTAG00000035686	ENSBTAT00000039777	Transcript	downstream_gene_variant	-	-	-	-	-	-	IMPACT=MODIFIER;DISTANCE=3465;STRAND=1
15_50951907_T/C	15:50951907	C	ENSBTAG00000035686	ENSBTAT00000039777	Transcript	downstream_gene_variant	-	-	-	-	-	-	IMPACT=MODIFIER;DISTANCE=3518;STRAND=1
15_50951916_G/A	15:50951916	A	ENSBTAG00000035686	ENSBTAT00000039777	Transcript	downstream_gene_variant	-	-	-	-	-	-	IMPACT=MODIFIER;DISTANCE=3527;STRAND=1
15_50951953_C/T	15:50951953	T	ENSBTAG00000035686	ENSBTAT00000039777	Transcript	downstream_gene_variant	-	-	-	-	-	-	IMPACT=MODIFIER;DISTANCE=3564;STRAND=1
15_50951962_A/C	15:50951962	C	ENSBTAG00000035686	ENSBTAT00000039777	Transcript	downstream_gene_variant	-	-	-	-	-	-	IMPACT=MODIFIER;DISTANCE=3573;STRAND=1
15_50952028_A/T	15:50952028	T	ENSBTAG00000035686	ENSBTAT00000039777	Transcript	downstream_gene_variant	-	-	-	-	-	-	IMPACT=MODIFIER;DISTANCE=3639;STRAND=1
15_50952067_C/T	15:50952067	T	ENSBTAG00000035686	ENSBTAT00000039777	Transcript	downstream_gene_variant	-	-	-	-	-	-	IMPACT=MODIFIER;DISTANCE=3678;STRAND=1
15_50952160_A/G	15:50952160	G	ENSBTAG00000035686	ENSBTAT00000039777	Transcript	downstream_gene_variant	-	-	-	-	-	-	IMPACT=MODIFIER;DISTANCE=3771;STRAND=1
15_50952230_T/C	15:50952230	C	ENSBTAG00000035686	ENSBTAT00000039777	Transcript	downstream_gene_variant	-	-	-	-	-	-	IMPACT=MODIFIER;DISTANCE=3841;STRAND=1
15_50952332_T/C	15:50952332	C	ENSBTAG00000035686	ENSBTAT00000039777	Transcript	downstream_gene_variant	-	-	-	-	-	-	IMPACT=MODIFIER;DISTANCE=3943;STRAND=1
15_50952364_C/T	15:50952364	T	ENSBTAG00000035686	ENSBTAT00000039777	Transcript	downstream_gene_variant	-	-	-	-	-	-	IMPACT=MODIFIER;DISTANCE=3975;STRAND=1
15_50952374_T/C	15:50952374	C	ENSBTAG00000035686	ENSBTAT00000039777	Transcript	downstream_gene_variant	-	-	-	-	-	-	IMPACT=MODIFIER;DISTANCE=3985;STRAND=1
15_50952422_T/G	15:50952422	G	ENSBTAG00000035686	ENSBTAT00000039777	Transcript	downstream_gene_variant	-	-	-	-	-	-	IMPACT=MODIFIER;DISTANCE=4033;STRAND=1
15_50952566_A/G	15:50952566	G	ENSBTAG00000035686	ENSBTAT00000039777	Transcript	downstream_gene_variant	-	-	-	-	-	-	IMPACT=MODIFIER;DISTANCE=4177;STRAND=1
15_50952743_T/C	15:50952743	C	ENSBTAG00000035686	ENSBTAT00000039777	Transcript	downstream_gene_variant	-	-	-	-	-	-	IMPACT=MODIFIER;DISTANCE=4354;STRAND=1
15_50952791_T/G	15:50952791	G	ENSBTAG00000035686	ENSBTAT00000039777	Transcript	downstream_gene_variant	-	-	-	-	-	-	IMPACT=MODIFIER;DISTANCE=4402;STRAND=1
15_50952889_G/A	15:50952889	A	ENSBTAG00000035686	ENSBTAT00000039777	Transcript	downstream_gene_variant	-	-	-	-	-	-	IMPACT=MODIFIER;DISTANCE=4500;STRAND=1
15_50952938_G/A	15:50952938	A	ENSBTAG00000035686	ENSBTAT00000039777	Transcript	downstream_gene_variant	-	-	-	-	-	-	IMPACT=MODIFIER;DISTANCE=4549;STRAND=1
15_50952939_T/C	15:50952939	C	ENSBTAG00000035686	ENSBTAT00000039777	Transcript	downstream_gene_variant	-	-	-	-	-	-	IMPACT=MODIFIER;DISTANCE=4550;STRAND=1
15_50952960_T/C	15:50952960	C	ENSBTAG00000035686	ENSBTAT00000039777	Transcript	downstream_gene_variant	-	-	-	-	-	-	IMPACT=MODIFIER;DISTANCE=4571;STRAND=1
15_50953045_G/C	15:50953045	C	ENSBTAG00000035686	ENSBTAT00000039777	Transcript	downstream_gene_variant	-	-	-	-	-	-	IMPACT=MODIFIER;DISTANCE=4656;STRAND=1
15_50953122_C/T	15:50953122	T	ENSBTAG00000035686	ENSBTAT00000039777	Transcript	downstream_gene_variant	-	-	-	-	-	-	IMPACT=MODIFIER;DISTANCE=4733;STRAND=1
15_50953163_G/C	15:50953163	C	ENSBTAG00000035686	ENSBTAT00000039777	Transcript	downstream_gene_variant	-	-	-	-	-	-	IMPACT=MODIFIER;DISTANCE=4774;STRAND=1
15_50953172_C/T	15:50953172	T	ENSBTAG00000035686	ENSBTAT00000039777	Transcript	downstream_gene_variant	-	-	-	-	-	-	IMPACT=MODIFIER;DISTANCE=4783;STRAND=1
15_50953176_G/A	15:50953176	A	ENSBTAG00000035686	ENSBTAT00000039777	Transcript	downstream_gene_variant	-	-	-	-	-	-	IMPACT=MODIFIER;DISTANCE=4787;STRAND=1
15_50953208_T/C	15:50953208	C	ENSBTAG00000035686	ENSBTAT00000039777	Transcript	downstream_gene_variant	-	-	-	-	-	-	IMPACT=MODIFIER;DISTANCE=4819;STRAND=1
15_50953210_A/G	15:50953210	G	ENSBTAG00000035686	ENSBTAT00000039777	Transcript	downstream_gene_variant	-	-	-	-	-	-	IMPACT=MODIFIER;DISTANCE=4821;STRAND=1
15_50953240_C/T	15:50953240	T	ENSBTAG00000035686	ENSBTAT00000039777	Transcript	downstream_gene_variant	-	-	-	-	-	-	IMPACT=MODIFIER;DISTANCE=4851;STRAND=1
15_50953370_C/T	15:50953370	T	ENSBTAG00000035686	ENSBTAT00000039777	Transcript	downstream_gene_variant	-	-	-	-	-	-	IMPACT=MODIFIER;DISTANCE=4981;STRAND=1
15_50953371_G/A	15:50953371	A	ENSBTAG00000035686	ENSBTAT00000039777	Transcript	downstream_gene_variant	-	-	-	-	-	-	IMPACT=MODIFIER;DISTANCE=4982;STRAND=1
15_50953391_G/A	15:50953391	A	-	-	-	intergenic_variant	-	-	-	-	-	-	IMPACT=MODIFIER
15_50953395_A/T	15:50953395	T	-	-	-	intergenic_variant	-	-	-	-	-	-	IMPACT=MODIFIER
15_50953473_C/T	15:50953473	T	-	-	-	intergenic_variant	-	-	-	-	-	-	IMPACT=MODIFIER
15_50953571_C/T	15:50953571	T	-	-	-	intergenic_variant	-	-	-	-	-	-	IMPACT=MODIFIER
15_50953581_A/G	15:50953581	G	-	-	-	intergenic_variant	-	-	-	-	-	-	IMPACT=MODIFIER
15_50953595_A/G	15:50953595	G	-	-	-	intergenic_variant	-	-	-	-	-	-	IMPACT=MODIFIER
15_50953628_C/T	15:50953628	T	-	-	-	intergenic_variant	-	-	-	-	-	-	IMPACT=MODIFIER
15_50953639_T/A	15:50953639	A	-	-	-	intergenic_variant	-	-	-	-	-	-	IMPACT=MODIFIER
15_50953686_G/A	15:50953686	A	-	-	-	intergenic_variant	-	-	-	-	-	-	IMPACT=MODIFIER
15_50953701_G/A	15:50953701	A	-	-	-	intergenic_variant	-	-	-	-	-	-	IMPACT=MODIFIER
15_50953729_T/A	15:50953729	A	-	-	-	intergenic_variant	-	-	-	-	-	-	IMPACT=MODIFIER
15_50953751_C/G	15:50953751	G	-	-	-	intergenic_variant	-	-	-	-	-	-	IMPACT=MODIFIER
15_50953759_T/C	15:50953759	C	-	-	-	intergenic_variant	-	-	-	-	-	-	IMPACT=MODIFIER
15_50953784_T/G	15:50953784	G	-	-	-	intergenic_variant	-	-	-	-	-	-	IMPACT=MODIFIER
15_50953832_T/C	15:50953832	C	-	-	-	intergenic_variant	-	-	-	-	-	-	IMPACT=MODIFIER
15_50953859_C/T	15:50953859	T	-	-	-	intergenic_variant	-	-	-	-	-	-	IMPACT=MODIFIER
15_50953861_G/T	15:50953861	T	-	-	-	intergenic_variant	-	-	-	-	-	-	IMPACT=MODIFIER
15_50953965_T/C	15:50953965	C	-	-	-	intergenic_variant	-	-	-	-	-	-	IMPACT=MODIFIER
15_50954079_T/C	15:50954079	C	-	-	-	intergenic_variant	-	-	-	-	-	-	IMPACT=MODIFIER
15_50954254_C/T	15:50954254	T	-	-	-	intergenic_variant	-	-	-	-	-	-	IMPACT=MODIFIER
15_50954269_C/T	15:50954269	T	-	-	-	intergenic_variant	-	-	-	-	-	-	IMPACT=MODIFIER
15_50954270_G/A	15:50954270	A	-	-	-	intergenic_variant	-	-	-	-	-	-	IMPACT=MODIFIER
15_50954288_G/T	15:50954288	T	-	-	-	intergenic_variant	-	-	-	-	-	-	IMPACT=MODIFIER
15_50954383_C/G	15:50954383	G	-	-	-	intergenic_variant	-	-	-	-	-	-	IMPACT=MODIFIER
15_50954515_G/A	15:50954515	A	-	-	-	intergenic_variant	-	-	-	-	-	-	IMPACT=MODIFIER
15_50954542_G/A	15:50954542	A	-	-	-	intergenic_variant	-	-	-	-	-	-	IMPACT=MODIFIER
15_50954566_G/A	15:50954566	A	-	-	-	intergenic_variant	-	-	-	-	-	-	IMPACT=MODIFIER
15_50954570_T/C	15:50954570	C	-	-	-	intergenic_variant	-	-	-	-	-	-	IMPACT=MODIFIER
15_50954573_A/C	15:50954573	C	-	-	-	intergenic_variant	-	-	-	-	-	-	IMPACT=MODIFIER
15_50954594_T/G	15:50954594	G	-	-	-	intergenic_variant	-	-	-	-	-	-	IMPACT=MODIFIER
15_50954638_T/C	15:50954638	C	-	-	-	intergenic_variant	-	-	-	-	-	-	IMPACT=MODIFIER
15_50954740_G/T	15:50954740	T	-	-	-	intergenic_variant	-	-	-	-	-	-	IMPACT=MODIFIER
15_50954768_T/G	15:50954768	G	-	-	-	intergenic_variant	-	-	-	-	-	-	IMPACT=MODIFIER
15_50954820_C/T	15:50954820	T	-	-	-	intergenic_variant	-	-	-	-	-	-	IMPACT=MODIFIER
15_50954823_A/T	15:50954823	T	-	-	-	intergenic_variant	-	-	-	-	-	-	IMPACT=MODIFIER
15_50954885_T/C	15:50954885	C	-	-	-	intergenic_variant	-	-	-	-	-	-	IMPACT=MODIFIER
15_50954897_T/G	15:50954897	G	-	-	-	intergenic_variant	-	-	-	-	-	-	IMPACT=MODIFIER
15_50954980_A/C	15:50954980	C	-	-	-	intergenic_variant	-	-	-	-	-	-	IMPACT=MODIFIER
15_50954984_G/A	15:50954984	A	-	-	-	intergenic_variant	-	-	-	-	-	-	IMPACT=MODIFIER
15_50955024_C/T	15:50955024	T	-	-	-	intergenic_variant	-	-	-	-	-	-	IMPACT=MODIFIER
15_50955041_G/A	15:50955041	A	-	-	-	intergenic_variant	-	-	-	-	-	-	IMPACT=MODIFIER
15_50955043_G/T	15:50955043	T	-	-	-	intergenic_variant	-	-	-	-	-	-	IMPACT=MODIFIER
15_50955117_C/G	15:50955117	G	-	-	-	intergenic_variant	-	-	-	-	-	-	IMPACT=MODIFIER
15_50955120_T/C	15:50955120	C	-	-	-	intergenic_variant	-	-	-	-	-	-	IMPACT=MODIFIER
15_50955147_C/T	15:50955147	T	-	-	-	intergenic_variant	-	-	-	-	-	-	IMPACT=MODIFIER
15_50955161_A/C	15:50955161	C	-	-	-	intergenic_variant	-	-	-	-	-	-	IMPACT=MODIFIER
15_50955190_C/G	15:50955190	G	-	-	-	intergenic_variant	-	-	-	-	-	-	IMPACT=MODIFIER
15_50955235_T/C	15:50955235	C	-	-	-	intergenic_variant	-	-	-	-	-	-	IMPACT=MODIFIER
15_50955276_A/G	15:50955276	G	-	-	-	intergenic_variant	-	-	-	-	-	-	IMPACT=MODIFIER
15_50955280_A/G	15:50955280	G	-	-	-	intergenic_variant	-	-	-	-	-	-	IMPACT=MODIFIER
15_50955296_C/T	15:50955296	T	-	-	-	intergenic_variant	-	-	-	-	-	-	IMPACT=MODIFIER
15_50955353_T/C	15:50955353	C	-	-	-	intergenic_variant	-	-	-	-	-	-	IMPACT=MODIFIER
15_50955454_C/T	15:50955454	T	-	-	-	intergenic_variant	-	-	-	-	-	-	IMPACT=MODIFIER
15_50955464_T/C	15:50955464	C	-	-	-	intergenic_variant	-	-	-	-	-	-	IMPACT=MODIFIER
15_50955496_C/T	15:50955496	T	-	-	-	intergenic_variant	-	-	-	-	-	-	IMPACT=MODIFIER
15_50955501_C/T	15:50955501	T	-	-	-	intergenic_variant	-	-	-	-	-	-	IMPACT=MODIFIER
15_50955608_C/T	15:50955608	T	-	-	-	intergenic_variant	-	-	-	-	-	-	IMPACT=MODIFIER
15_50955609_G/A	15:50955609	A	-	-	-	intergenic_variant	-	-	-	-	-	-	IMPACT=MODIFIER
15_50955692_A/G	15:50955692	G	-	-	-	intergenic_variant	-	-	-	-	-	-	IMPACT=MODIFIER
15_50955768_C/A	15:50955768	A	-	-	-	intergenic_variant	-	-	-	-	-	-	IMPACT=MODIFIER
15_50955790_T/G/C	15:50955790	G	-	-	-	intergenic_variant	-	-	-	-	-	-	IMPACT=MODIFIER
15_50955816_C/A	15:50955816	A	-	-	-	intergenic_variant	-	-	-	-	-	-	IMPACT=MODIFIER
15_50955896_G/A	15:50955896	A	-	-	-	intergenic_variant	-	-	-	-	-	-	IMPACT=MODIFIER
15_50955901_A/G	15:50955901	G	-	-	-	intergenic_variant	-	-	-	-	-	-	IMPACT=MODIFIER
15_50956163_C/G	15:50956163	G	-	-	-	intergenic_variant	-	-	-	-	-	-	IMPACT=MODIFIER
15_50956188_G/A	15:50956188	A	-	-	-	intergenic_variant	-	-	-	-	-	-	IMPACT=MODIFIER
15_50956255_A/G	15:50956255	G	-	-	-	intergenic_variant	-	-	-	-	-	-	IMPACT=MODIFIER
15_50956312_A/G	15:50956312	G	-	-	-	intergenic_variant	-	-	-	-	-	-	IMPACT=MODIFIER
15_50958008_T/C	15:50958008	C	-	-	-	intergenic_variant	-	-	-	-	-	-	IMPACT=MODIFIER
15_50958344_G/A	15:50958344	A	-	-	-	intergenic_variant	-	-	-	-	-	-	IMPACT=MODIFIER
15_50958345_C/A/T	15:50958345	A	-	-	-	intergenic_variant	-	-	-	-	-	-	IMPACT=MODIFIER
15_50958410_G/T	15:50958410	T	-	-	-	intergenic_variant	-	-	-	-	-	-	IMPACT=MODIFIER
15_50958448_A/G	15:50958448	G	-	-	-	intergenic_variant	-	-	-	-	-	-	IMPACT=MODIFIER
15_50958683_C/T	15:50958683	T	-	-	-	intergenic_variant	-	-	-	-	-	-	IMPACT=MODIFIER
15_50958698_A/C	15:50958698	C	-	-	-	intergenic_variant	-	-	-	-	-	-	IMPACT=MODIFIER
15_50958705_C/T	15:50958705	T	-	-	-	intergenic_variant	-	-	-	-	-	-	IMPACT=MODIFIER
15_50958759_C/T	15:50958759	T	-	-	-	intergenic_variant	-	-	-	-	-	-	IMPACT=MODIFIER
15_50958775_T/C	15:50958775	C	-	-	-	intergenic_variant	-	-	-	-	-	-	IMPACT=MODIFIER
15_50958815_C/A	15:50958815	A	-	-	-	intergenic_variant	-	-	-	-	-	-	IMPACT=MODIFIER
15_50958892_T/A	15:50958892	A	-	-	-	intergenic_variant	-	-	-	-	-	-	IMPACT=MODIFIER
15_50958904_G/A	15:50958904	A	-	-	-	intergenic_variant	-	-	-	-	-	-	IMPACT=MODIFIER
15_50958916_A/G	15:50958916	G	-	-	-	intergenic_variant	-	-	-	-	-	-	IMPACT=MODIFIER
15_50959099_G/T	15:50959099	T	-	-	-	intergenic_variant	-	-	-	-	-	-	IMPACT=MODIFIER
15_50959233_G/A	15:50959233	A	-	-	-	intergenic_variant	-	-	-	-	-	-	IMPACT=MODIFIER
15_50959292_T/A	15:50959292	A	-	-	-	intergenic_variant	-	-	-	-	-	-	IMPACT=MODIFIER
15_50959360_A/*/G	15:50959360	G	-	-	-	intergenic_variant	-	-	-	-	-	-	IMPACT=MODIFIER
15_50959393_G/A	15:50959393	A	-	-	-	intergenic_variant	-	-	-	-	-	-	IMPACT=MODIFIER
15_50959446_C/T	15:50959446	T	-	-	-	intergenic_variant	-	-	-	-	-	-	IMPACT=MODIFIER
15_50959600_G/A	15:50959600	A	-	-	-	intergenic_variant	-	-	-	-	-	-	IMPACT=MODIFIER
15_50959719_C/T	15:50959719	T	-	-	-	intergenic_variant	-	-	-	-	-	-	IMPACT=MODIFIER
15_50959834_C/G	15:50959834	G	-	-	-	intergenic_variant	-	-	-	-	-	-	IMPACT=MODIFIER
15_50959847_C/A	15:50959847	A	-	-	-	intergenic_variant	-	-	-	-	-	-	IMPACT=MODIFIER
15_50959937_G/A	15:50959937	A	ENSBTAG00000005070	ENSBTAT00000006684	Transcript	upstream_gene_variant	-	-	-	-	-	-	IMPACT=MODIFIER;DISTANCE=4928;STRAND=1
15_50959956_T/C	15:50959956	C	ENSBTAG00000005070	ENSBTAT00000006684	Transcript	upstream_gene_variant	-	-	-	-	-	-	IMPACT=MODIFIER;DISTANCE=4909;STRAND=1
15_50960028_T/C	15:50960028	C	ENSBTAG00000005070	ENSBTAT00000006684	Transcript	upstream_gene_variant	-	-	-	-	-	-	IMPACT=MODIFIER;DISTANCE=4837;STRAND=1
15_50960101_T/C	15:50960101	C	ENSBTAG00000005070	ENSBTAT00000006684	Transcript	upstream_gene_variant	-	-	-	-	-	-	IMPACT=MODIFIER;DISTANCE=4764;STRAND=1
15_50960125_T/A	15:50960125	A	ENSBTAG00000005070	ENSBTAT00000006684	Transcript	upstream_gene_variant	-	-	-	-	-	-	IMPACT=MODIFIER;DISTANCE=4740;STRAND=1
15_50960143_A/C	15:50960143	C	ENSBTAG00000005070	ENSBTAT00000006684	Transcript	upstream_gene_variant	-	-	-	-	-	-	IMPACT=MODIFIER;DISTANCE=4722;STRAND=1
15_50960216_G/A	15:50960216	A	ENSBTAG00000005070	ENSBTAT00000006684	Transcript	upstream_gene_variant	-	-	-	-	-	-	IMPACT=MODIFIER;DISTANCE=4649;STRAND=1
15_50960312_T/C	15:50960312	C	ENSBTAG00000005070	ENSBTAT00000006684	Transcript	upstream_gene_variant	-	-	-	-	-	-	IMPACT=MODIFIER;DISTANCE=4553;STRAND=1
15_50960331_C/T	15:50960331	T	ENSBTAG00000005070	ENSBTAT00000006684	Transcript	upstream_gene_variant	-	-	-	-	-	-	IMPACT=MODIFIER;DISTANCE=4534;STRAND=1
15_50960339_A/C	15:50960339	C	ENSBTAG00000005070	ENSBTAT00000006684	Transcript	upstream_gene_variant	-	-	-	-	-	-	IMPACT=MODIFIER;DISTANCE=4526;STRAND=1
15_50960362_G/A	15:50960362	A	ENSBTAG00000005070	ENSBTAT00000006684	Transcript	upstream_gene_variant	-	-	-	-	-	-	IMPACT=MODIFIER;DISTANCE=4503;STRAND=1
15_50960384_G/A	15:50960384	A	ENSBTAG00000005070	ENSBTAT00000006684	Transcript	upstream_gene_variant	-	-	-	-	-	-	IMPACT=MODIFIER;DISTANCE=4481;STRAND=1
15_50960495_T/C	15:50960495	C	ENSBTAG00000005070	ENSBTAT00000006684	Transcript	upstream_gene_variant	-	-	-	-	-	-	IMPACT=MODIFIER;DISTANCE=4370;STRAND=1
15_50960498_G/A	15:50960498	A	ENSBTAG00000005070	ENSBTAT00000006684	Transcript	upstream_gene_variant	-	-	-	-	-	-	IMPACT=MODIFIER;DISTANCE=4367;STRAND=1
15_50960520_G/T	15:50960520	T	ENSBTAG00000005070	ENSBTAT00000006684	Transcript	upstream_gene_variant	-	-	-	-	-	-	IMPACT=MODIFIER;DISTANCE=4345;STRAND=1
15_50960529_G/A	15:50960529	A	ENSBTAG00000005070	ENSBTAT00000006684	Transcript	upstream_gene_variant	-	-	-	-	-	-	IMPACT=MODIFIER;DISTANCE=4336;STRAND=1
15_50960676_G/A	15:50960676	A	ENSBTAG00000005070	ENSBTAT00000006684	Transcript	upstream_gene_variant	-	-	-	-	-	-	IMPACT=MODIFIER;DISTANCE=4189;STRAND=1
15_50960695_C/T	15:50960695	T	ENSBTAG00000005070	ENSBTAT00000006684	Transcript	upstream_gene_variant	-	-	-	-	-	-	IMPACT=MODIFIER;DISTANCE=4170;STRAND=1
15_50960724_G/A	15:50960724	A	ENSBTAG00000005070	ENSBTAT00000006684	Transcript	upstream_gene_variant	-	-	-	-	-	-	IMPACT=MODIFIER;DISTANCE=4141;STRAND=1
15_50960788_C/T	15:50960788	T	ENSBTAG00000005070	ENSBTAT00000006684	Transcript	upstream_gene_variant	-	-	-	-	-	-	IMPACT=MODIFIER;DISTANCE=4077;STRAND=1
15_50960794_T/C	15:50960794	C	ENSBTAG00000005070	ENSBTAT00000006684	Transcript	upstream_gene_variant	-	-	-	-	-	-	IMPACT=MODIFIER;DISTANCE=4071;STRAND=1
15_50960887_T/C	15:50960887	C	ENSBTAG00000005070	ENSBTAT00000006684	Transcript	upstream_gene_variant	-	-	-	-	-	-	IMPACT=MODIFIER;DISTANCE=3978;STRAND=1
15_50960897_A/T	15:50960897	T	ENSBTAG00000005070	ENSBTAT00000006684	Transcript	upstream_gene_variant	-	-	-	-	-	-	IMPACT=MODIFIER;DISTANCE=3968;STRAND=1
15_50960972_G/A	15:50960972	A	ENSBTAG00000005070	ENSBTAT00000006684	Transcript	upstream_gene_variant	-	-	-	-	-	-	IMPACT=MODIFIER;DISTANCE=3893;STRAND=1
15_50961019_T/G	15:50961019	G	ENSBTAG00000005070	ENSBTAT00000006684	Transcript	upstream_gene_variant	-	-	-	-	-	-	IMPACT=MODIFIER;DISTANCE=3846;STRAND=1
15_50961046_C/T	15:50961046	T	ENSBTAG00000005070	ENSBTAT00000006684	Transcript	upstream_gene_variant	-	-	-	-	-	-	IMPACT=MODIFIER;DISTANCE=3819;STRAND=1
15_50961077_G/T	15:50961077	T	ENSBTAG00000005070	ENSBTAT00000006684	Transcript	upstream_gene_variant	-	-	-	-	-	-	IMPACT=MODIFIER;DISTANCE=3788;STRAND=1
15_50961100_A/G	15:50961100	G	ENSBTAG00000005070	ENSBTAT00000006684	Transcript	upstream_gene_variant	-	-	-	-	-	-	IMPACT=MODIFIER;DISTANCE=3765;STRAND=1
15_50961127_G/A	15:50961127	A	ENSBTAG00000005070	ENSBTAT00000006684	Transcript	upstream_gene_variant	-	-	-	-	-	-	IMPACT=MODIFIER;DISTANCE=3738;STRAND=1
15_50961315_A/C	15:50961315	C	ENSBTAG00000005070	ENSBTAT00000006684	Transcript	upstream_gene_variant	-	-	-	-	-	-	IMPACT=MODIFIER;DISTANCE=3550;STRAND=1
15_50961359_G/A	15:50961359	A	ENSBTAG00000005070	ENSBTAT00000006684	Transcript	upstream_gene_variant	-	-	-	-	-	-	IMPACT=MODIFIER;DISTANCE=3506;STRAND=1
15_50961419_A/G	15:50961419	G	ENSBTAG00000005070	ENSBTAT00000006684	Transcript	upstream_gene_variant	-	-	-	-	-	-	IMPACT=MODIFIER;DISTANCE=3446;STRAND=1
15_50961431_A/C	15:50961431	C	ENSBTAG00000005070	ENSBTAT00000006684	Transcript	upstream_gene_variant	-	-	-	-	-	-	IMPACT=MODIFIER;DISTANCE=3434;STRAND=1
15_50961445_G/A	15:50961445	A	ENSBTAG00000005070	ENSBTAT00000006684	Transcript	upstream_gene_variant	-	-	-	-	-	-	IMPACT=MODIFIER;DISTANCE=3420;STRAND=1
15_50961466_A/G	15:50961466	G	ENSBTAG00000005070	ENSBTAT00000006684	Transcript	upstream_gene_variant	-	-	-	-	-	-	IMPACT=MODIFIER;DISTANCE=3399;STRAND=1
15_50961495_C/T	15:50961495	T	ENSBTAG00000005070	ENSBTAT00000006684	Transcript	upstream_gene_variant	-	-	-	-	-	-	IMPACT=MODIFIER;DISTANCE=3370;STRAND=1
15_50961565_T/C	15:50961565	C	ENSBTAG00000005070	ENSBTAT00000006684	Transcript	upstream_gene_variant	-	-	-	-	-	-	IMPACT=MODIFIER;DISTANCE=3300;STRAND=1
15_50961579_G/A	15:50961579	A	ENSBTAG00000005070	ENSBTAT00000006684	Transcript	upstream_gene_variant	-	-	-	-	-	-	IMPACT=MODIFIER;DISTANCE=3286;STRAND=1
15_50961580_G/T	15:50961580	T	ENSBTAG00000005070	ENSBTAT00000006684	Transcript	upstream_gene_variant	-	-	-	-	-	-	IMPACT=MODIFIER;DISTANCE=3285;STRAND=1
15_50961601_A/T	15:50961601	T	ENSBTAG00000005070	ENSBTAT00000006684	Transcript	upstream_gene_variant	-	-	-	-	-	-	IMPACT=MODIFIER;DISTANCE=3264;STRAND=1
15_50961622_T/C	15:50961622	C	ENSBTAG00000005070	ENSBTAT00000006684	Transcript	upstream_gene_variant	-	-	-	-	-	-	IMPACT=MODIFIER;DISTANCE=3243;STRAND=1
15_50961696_C/T	15:50961696	T	ENSBTAG00000005070	ENSBTAT00000006684	Transcript	upstream_gene_variant	-	-	-	-	-	-	IMPACT=MODIFIER;DISTANCE=3169;STRAND=1
15_50961777_G/A	15:50961777	A	ENSBTAG00000005070	ENSBTAT00000006684	Transcript	upstream_gene_variant	-	-	-	-	-	-	IMPACT=MODIFIER;DISTANCE=3088;STRAND=1
15_50961827_C/T	15:50961827	T	ENSBTAG00000005070	ENSBTAT00000006684	Transcript	upstream_gene_variant	-	-	-	-	-	-	IMPACT=MODIFIER;DISTANCE=3038;STRAND=1
15_50961828_G/A	15:50961828	A	ENSBTAG00000005070	ENSBTAT00000006684	Transcript	upstream_gene_variant	-	-	-	-	-	-	IMPACT=MODIFIER;DISTANCE=3037;STRAND=1
15_50961897_T/C	15:50961897	C	ENSBTAG00000005070	ENSBTAT00000006684	Transcript	upstream_gene_variant	-	-	-	-	-	-	IMPACT=MODIFIER;DISTANCE=2968;STRAND=1
15_50961957_A/G	15:50961957	G	ENSBTAG00000005070	ENSBTAT00000006684	Transcript	upstream_gene_variant	-	-	-	-	-	-	IMPACT=MODIFIER;DISTANCE=2908;STRAND=1
15_50961964_A/T	15:50961964	T	ENSBTAG00000005070	ENSBTAT00000006684	Transcript	upstream_gene_variant	-	-	-	-	-	-	IMPACT=MODIFIER;DISTANCE=2901;STRAND=1
15_50962150_A/G	15:50962150	G	ENSBTAG00000005070	ENSBTAT00000006684	Transcript	upstream_gene_variant	-	-	-	-	-	-	IMPACT=MODIFIER;DISTANCE=2715;STRAND=1
15_50962162_C/T	15:50962162	T	ENSBTAG00000005070	ENSBTAT00000006684	Transcript	upstream_gene_variant	-	-	-	-	-	-	IMPACT=MODIFIER;DISTANCE=2703;STRAND=1
15_50962172_C/G	15:50962172	G	ENSBTAG00000005070	ENSBTAT00000006684	Transcript	upstream_gene_variant	-	-	-	-	-	-	IMPACT=MODIFIER;DISTANCE=2693;STRAND=1
15_50962271_T/*/C	15:50962271	C	ENSBTAG00000005070	ENSBTAT00000006684	Transcript	upstream_gene_variant	-	-	-	-	-	-	IMPACT=MODIFIER;DISTANCE=2594;STRAND=1
15_50962277_A/*/C	15:50962277	C	ENSBTAG00000005070	ENSBTAT00000006684	Transcript	upstream_gene_variant	-	-	-	-	-	-	IMPACT=MODIFIER;DISTANCE=2588;STRAND=1
15_50962278_G/A/T/*	15:50962278	A	ENSBTAG00000005070	ENSBTAT00000006684	Transcript	upstream_gene_variant	-	-	-	-	-	-	IMPACT=MODIFIER;DISTANCE=2587;STRAND=1
15_50962346_A/G	15:50962346	G	ENSBTAG00000005070	ENSBTAT00000006684	Transcript	upstream_gene_variant	-	-	-	-	-	-	IMPACT=MODIFIER;DISTANCE=2519;STRAND=1
15_50962489_C/T	15:50962489	T	ENSBTAG00000005070	ENSBTAT00000006684	Transcript	upstream_gene_variant	-	-	-	-	-	-	IMPACT=MODIFIER;DISTANCE=2376;STRAND=1
15_50962531_G/A	15:50962531	A	ENSBTAG00000005070	ENSBTAT00000006684	Transcript	upstream_gene_variant	-	-	-	-	-	-	IMPACT=MODIFIER;DISTANCE=2334;STRAND=1
15_50962534_T/A	15:50962534	A	ENSBTAG00000005070	ENSBTAT00000006684	Transcript	upstream_gene_variant	-	-	-	-	-	-	IMPACT=MODIFIER;DISTANCE=2331;STRAND=1
15_50962541_A/G	15:50962541	G	ENSBTAG00000005070	ENSBTAT00000006684	Transcript	upstream_gene_variant	-	-	-	-	-	-	IMPACT=MODIFIER;DISTANCE=2324;STRAND=1
15_50962543_G/A	15:50962543	A	ENSBTAG00000005070	ENSBTAT00000006684	Transcript	upstream_gene_variant	-	-	-	-	-	-	IMPACT=MODIFIER;DISTANCE=2322;STRAND=1
15_50962555_T/A	15:50962555	A	ENSBTAG00000005070	ENSBTAT00000006684	Transcript	upstream_gene_variant	-	-	-	-	-	-	IMPACT=MODIFIER;DISTANCE=2310;STRAND=1
15_50962666_A/T	15:50962666	T	ENSBTAG00000005070	ENSBTAT00000006684	Transcript	upstream_gene_variant	-	-	-	-	-	-	IMPACT=MODIFIER;DISTANCE=2199;STRAND=1
15_50962696_T/C	15:50962696	C	ENSBTAG00000005070	ENSBTAT00000006684	Transcript	upstream_gene_variant	-	-	-	-	-	-	IMPACT=MODIFIER;DISTANCE=2169;STRAND=1
15_50962705_A/T	15:50962705	T	ENSBTAG00000005070	ENSBTAT00000006684	Transcript	upstream_gene_variant	-	-	-	-	-	-	IMPACT=MODIFIER;DISTANCE=2160;STRAND=1
15_50962733_C/T	15:50962733	T	ENSBTAG00000005070	ENSBTAT00000006684	Transcript	upstream_gene_variant	-	-	-	-	-	-	IMPACT=MODIFIER;DISTANCE=2132;STRAND=1
15_50962829_C/T	15:50962829	T	ENSBTAG00000005070	ENSBTAT00000006684	Transcript	upstream_gene_variant	-	-	-	-	-	-	IMPACT=MODIFIER;DISTANCE=2036;STRAND=1
15_50962968_T/C	15:50962968	C	ENSBTAG00000005070	ENSBTAT00000006684	Transcript	upstream_gene_variant	-	-	-	-	-	-	IMPACT=MODIFIER;DISTANCE=1897;STRAND=1
15_50962991_T/A	15:50962991	A	ENSBTAG00000005070	ENSBTAT00000006684	Transcript	upstream_gene_variant	-	-	-	-	-	-	IMPACT=MODIFIER;DISTANCE=1874;STRAND=1
15_50963050_C/A	15:50963050	A	ENSBTAG00000005070	ENSBTAT00000006684	Transcript	upstream_gene_variant	-	-	-	-	-	-	IMPACT=MODIFIER;DISTANCE=1815;STRAND=1
15_50963372_T/C	15:50963372	C	ENSBTAG00000005070	ENSBTAT00000006684	Transcript	upstream_gene_variant	-	-	-	-	-	-	IMPACT=MODIFIER;DISTANCE=1493;STRAND=1
15_50963489_G/A	15:50963489	A	ENSBTAG00000005070	ENSBTAT00000006684	Transcript	upstream_gene_variant	-	-	-	-	-	-	IMPACT=MODIFIER;DISTANCE=1376;STRAND=1
15_50963494_T/C	15:50963494	C	ENSBTAG00000005070	ENSBTAT00000006684	Transcript	upstream_gene_variant	-	-	-	-	-	-	IMPACT=MODIFIER;DISTANCE=1371;STRAND=1
15_50963517_C/T	15:50963517	T	ENSBTAG00000005070	ENSBTAT00000006684	Transcript	upstream_gene_variant	-	-	-	-	-	-	IMPACT=MODIFIER;DISTANCE=1348;STRAND=1
15_50963655_T/A	15:50963655	A	ENSBTAG00000005070	ENSBTAT00000006684	Transcript	upstream_gene_variant	-	-	-	-	-	-	IMPACT=MODIFIER;DISTANCE=1210;STRAND=1
15_50963689_A/G	15:50963689	G	ENSBTAG00000005070	ENSBTAT00000006684	Transcript	upstream_gene_variant	-	-	-	-	-	-	IMPACT=MODIFIER;DISTANCE=1176;STRAND=1
15_50963711_G/C	15:50963711	C	ENSBTAG00000005070	ENSBTAT00000006684	Transcript	upstream_gene_variant	-	-	-	-	-	-	IMPACT=MODIFIER;DISTANCE=1154;STRAND=1
15_50963712_C/T	15:50963712	T	ENSBTAG00000005070	ENSBTAT00000006684	Transcript	upstream_gene_variant	-	-	-	-	-	-	IMPACT=MODIFIER;DISTANCE=1153;STRAND=1
15_50963818_C/T	15:50963818	T	ENSBTAG00000005070	ENSBTAT00000006684	Transcript	upstream_gene_variant	-	-	-	-	-	-	IMPACT=MODIFIER;DISTANCE=1047;STRAND=1
15_50963819_A/G	15:50963819	G	ENSBTAG00000005070	ENSBTAT00000006684	Transcript	upstream_gene_variant	-	-	-	-	-	-	IMPACT=MODIFIER;DISTANCE=1046;STRAND=1
15_50963866_C/T	15:50963866	T	ENSBTAG00000005070	ENSBTAT00000006684	Transcript	upstream_gene_variant	-	-	-	-	-	-	IMPACT=MODIFIER;DISTANCE=999;STRAND=1
15_50963937_G/A	15:50963937	A	ENSBTAG00000005070	ENSBTAT00000006684	Transcript	upstream_gene_variant	-	-	-	-	-	-	IMPACT=MODIFIER;DISTANCE=928;STRAND=1
15_50963949_A/G	15:50963949	G	ENSBTAG00000005070	ENSBTAT00000006684	Transcript	upstream_gene_variant	-	-	-	-	-	-	IMPACT=MODIFIER;DISTANCE=916;STRAND=1
15_50964018_C/T	15:50964018	T	ENSBTAG00000005070	ENSBTAT00000006684	Transcript	upstream_gene_variant	-	-	-	-	-	-	IMPACT=MODIFIER;DISTANCE=847;STRAND=1
15_50964061_G/A	15:50964061	A	ENSBTAG00000005070	ENSBTAT00000006684	Transcript	upstream_gene_variant	-	-	-	-	-	-	IMPACT=MODIFIER;DISTANCE=804;STRAND=1
15_50964073_C/T	15:50964073	T	ENSBTAG00000005070	ENSBTAT00000006684	Transcript	upstream_gene_variant	-	-	-	-	-	-	IMPACT=MODIFIER;DISTANCE=792;STRAND=1
15_50964147_G/A	15:50964147	A	ENSBTAG00000005070	ENSBTAT00000006684	Transcript	upstream_gene_variant	-	-	-	-	-	-	IMPACT=MODIFIER;DISTANCE=718;STRAND=1
15_50964290_T/C	15:50964290	C	ENSBTAG00000005070	ENSBTAT00000006684	Transcript	upstream_gene_variant	-	-	-	-	-	-	IMPACT=MODIFIER;DISTANCE=575;STRAND=1
15_50964302_T/C	15:50964302	C	ENSBTAG00000005070	ENSBTAT00000006684	Transcript	upstream_gene_variant	-	-	-	-	-	-	IMPACT=MODIFIER;DISTANCE=563;STRAND=1
15_50964308_G/A	15:50964308	A	ENSBTAG00000005070	ENSBTAT00000006684	Transcript	upstream_gene_variant	-	-	-	-	-	-	IMPACT=MODIFIER;DISTANCE=557;STRAND=1
15_50964347_A/T	15:50964347	T	ENSBTAG00000005070	ENSBTAT00000006684	Transcript	upstream_gene_variant	-	-	-	-	-	-	IMPACT=MODIFIER;DISTANCE=518;STRAND=1
15_50964349_T/A	15:50964349	A	ENSBTAG00000005070	ENSBTAT00000006684	Transcript	upstream_gene_variant	-	-	-	-	-	-	IMPACT=MODIFIER;DISTANCE=516;STRAND=1
15_50964409_T/C	15:50964409	C	ENSBTAG00000005070	ENSBTAT00000006684	Transcript	upstream_gene_variant	-	-	-	-	-	-	IMPACT=MODIFIER;DISTANCE=456;STRAND=1
15_50964504_C/T	15:50964504	T	ENSBTAG00000005070	ENSBTAT00000006684	Transcript	upstream_gene_variant	-	-	-	-	-	-	IMPACT=MODIFIER;DISTANCE=361;STRAND=1
15_50964535_T/C	15:50964535	C	ENSBTAG00000005070	ENSBTAT00000006684	Transcript	upstream_gene_variant	-	-	-	-	-	-	IMPACT=MODIFIER;DISTANCE=330;STRAND=1
15_50964691_G/C	15:50964691	C	ENSBTAG00000005070	ENSBTAT00000006684	Transcript	upstream_gene_variant	-	-	-	-	-	-	IMPACT=MODIFIER;DISTANCE=174;STRAND=1
15_50964727_T/C	15:50964727	C	ENSBTAG00000005070	ENSBTAT00000006684	Transcript	upstream_gene_variant	-	-	-	-	-	-	IMPACT=MODIFIER;DISTANCE=138;STRAND=1
15_50964808_A/G	15:50964808	G	ENSBTAG00000005070	ENSBTAT00000006684	Transcript	upstream_gene_variant	-	-	-	-	-	-	IMPACT=MODIFIER;DISTANCE=57;STRAND=1
15_50964816_A/C	15:50964816	C	ENSBTAG00000005070	ENSBTAT00000006684	Transcript	upstream_gene_variant	-	-	-	-	-	-	IMPACT=MODIFIER;DISTANCE=49;STRAND=1
15_50965105_G/A	15:50965105	A	ENSBTAG00000005070	ENSBTAT00000006684	Transcript	missense_variant	241	241	81	A/T	Gcg/Acg	-	IMPACT=MODERATE;STRAND=1;HGVSc=ENSBTAT00000006684.6:c.241G>A;HGVSp=ENSBTAP00000006684.6:p.Ala81Thr
15_50965110_C/G	15:50965110	G	ENSBTAG00000005070	ENSBTAT00000006684	Transcript	synonymous_variant	246	246	82	V	gtC/gtG	-	IMPACT=LOW;STRAND=1;HGVSc=ENSBTAT00000006684.6:c.246C>G;HGVSp=ENSBTAP00000006684.6:p.Val82%3D
15_50965192_T/G	15:50965192	G	ENSBTAG00000005070	ENSBTAT00000006684	Transcript	missense_variant	328	328	110	Y/D	Tac/Gac	-	IMPACT=MODERATE;STRAND=1;HGVSc=ENSBTAT00000006684.6:c.328T>G;HGVSp=ENSBTAP00000006684.6:p.Tyr110Asp
15_50965242_C/T	15:50965242	T	ENSBTAG00000005070	ENSBTAT00000006684	Transcript	synonymous_variant	378	378	126	D	gaC/gaT	-	IMPACT=LOW;STRAND=1;HGVSc=ENSBTAT00000006684.6:c.378C>T;HGVSp=ENSBTAP00000006684.6:p.Asp126%3D
15_50965248_T/C	15:50965248	C	ENSBTAG00000005070	ENSBTAT00000006684	Transcript	synonymous_variant	384	384	128	Y	taT/taC	-	IMPACT=LOW;STRAND=1;HGVSc=ENSBTAT00000006684.6:c.384T>C;HGVSp=ENSBTAP00000006684.6:p.Tyr128%3D
15_50965271_G/A	15:50965271	A	ENSBTAG00000005070	ENSBTAT00000006684	Transcript	missense_variant	407	407	136	R/H	cGc/cAc	-	IMPACT=MODERATE;STRAND=1;HGVSc=ENSBTAT00000006684.6:c.407G>A;HGVSp=ENSBTAP00000006684.6:p.Arg136His
15_50965324_C/T	15:50965324	T	ENSBTAG00000005070	ENSBTAT00000006684	Transcript	synonymous_variant	460	460	154	L	Ctg/Ttg	-	IMPACT=LOW;STRAND=1;HGVSc=ENSBTAT00000006684.6:c.460C>T;HGVSp=ENSBTAP00000006684.6:p.Leu154%3D
15_50965341_A/C	15:50965341	C	ENSBTAG00000005070	ENSBTAT00000006684	Transcript	synonymous_variant	477	477	159	G	ggA/ggC	-	IMPACT=LOW;STRAND=1;HGVSc=ENSBTAT00000006684.6:c.477A>C;HGVSp=ENSBTAP00000006684.6:p.Gly159%3D
15_50965388_G/A	15:50965388	A	ENSBTAG00000005070	ENSBTAT00000006684	Transcript	missense_variant	524	524	175	R/Q	cGg/cAg	-	IMPACT=MODERATE;STRAND=1;HGVSc=ENSBTAT00000006684.6:c.524G>A;HGVSp=ENSBTAP00000006684.6:p.Arg175Gln
15_50965402_C/T	15:50965402	T	ENSBTAG00000005070	ENSBTAT00000006684	Transcript	stop_gained	538	538	180	R/*	Cga/Tga	-	IMPACT=HIGH;STRAND=1;HGVSc=ENSBTAT00000006684.6:c.538C>T;HGVSp=ENSBTAP00000006684.6:p.Arg180Ter
15_50965509_C/T	15:50965509	T	ENSBTAG00000005070	ENSBTAT00000006684	Transcript	synonymous_variant	645	645	215	D	gaC/gaT	-	IMPACT=LOW;STRAND=1;HGVSc=ENSBTAT00000006684.6:c.645C>T;HGVSp=ENSBTAP00000006684.6:p.Asp215%3D
15_50965536_G/C	15:50965536	C	ENSBTAG00000005070	ENSBTAT00000006684	Transcript	synonymous_variant	672	672	224	T	acG/acC	-	IMPACT=LOW;STRAND=1;HGVSc=ENSBTAT00000006684.6:c.672G>C;HGVSp=ENSBTAP00000006684.6:p.Thr224%3D
15_50965554_C/T	15:50965554	T	ENSBTAG00000005070	ENSBTAT00000006684	Transcript	synonymous_variant	690	690	230	A	gcC/gcT	-	IMPACT=LOW;STRAND=1;HGVSc=ENSBTAT00000006684.6:c.690C>T;HGVSp=ENSBTAP00000006684.6:p.Ala230%3D
15_50965558_C/T	15:50965558	T	ENSBTAG00000005070	ENSBTAT00000006684	Transcript	stop_gained	694	694	232	R/*	Cga/Tga	-	IMPACT=HIGH;STRAND=1;HGVSc=ENSBTAT00000006684.6:c.694C>T;HGVSp=ENSBTAP00000006684.6:p.Arg232Ter
15_50965560_A/G	15:50965560	G	ENSBTAG00000005070	ENSBTAT00000006684	Transcript	synonymous_variant	696	696	232	R	cgA/cgG	-	IMPACT=LOW;STRAND=1;HGVSc=ENSBTAT00000006684.6:c.696A>G;HGVSp=ENSBTAP00000006684.6:p.Arg232%3D
15_50965569_C/T	15:50965569	T	ENSBTAG00000005070	ENSBTAT00000006684	Transcript	synonymous_variant	705	705	235	S	tcC/tcT	-	IMPACT=LOW;STRAND=1;HGVSc=ENSBTAT00000006684.6:c.705C>T;HGVSp=ENSBTAP00000006684.6:p.Ser235%3D
15_50965602_T/C	15:50965602	C	ENSBTAG00000005070	ENSBTAT00000006684	Transcript	synonymous_variant	738	738	246	C	tgT/tgC	-	IMPACT=LOW;STRAND=1;HGVSc=ENSBTAT00000006684.6:c.738T>C;HGVSp=ENSBTAP00000006684.6:p.Cys246%3D
15_50965603_G/A	15:50965603	A	ENSBTAG00000005070	ENSBTAT00000006684	Transcript	missense_variant	739	739	247	G/S	Ggc/Agc	-	IMPACT=MODERATE;STRAND=1;HGVSc=ENSBTAT00000006684.6:c.739G>A;HGVSp=ENSBTAP00000006684.6:p.Gly247Ser
15_50965608_C/A	15:50965608	A	ENSBTAG00000005070	ENSBTAT00000006684	Transcript	synonymous_variant	744	744	248	S	tcC/tcA	-	IMPACT=LOW;STRAND=1;HGVSc=ENSBTAT00000006684.6:c.744C>A;HGVSp=ENSBTAP00000006684.6:p.Ser248%3D
15_50965756_G/A	15:50965756	A	ENSBTAG00000005070	ENSBTAT00000006684	Transcript	missense_variant	892	892	298	G/R	Ggg/Agg	-	IMPACT=MODERATE;STRAND=1;HGVSc=ENSBTAT00000006684.6:c.892G>A;HGVSp=ENSBTAP00000006684.6:p.Gly298Arg
15_50965819_C/T	15:50965819	T	ENSBTAG00000005070	ENSBTAT00000006684	Transcript	missense_variant	955	955	319	R/W	Cgg/Tgg	-	IMPACT=MODERATE;STRAND=1;HGVSc=ENSBTAT00000006684.6:c.955C>T;HGVSp=ENSBTAP00000006684.6:p.Arg319Trp
15_50965875_T/G	15:50965875	G	ENSBTAG00000005070	ENSBTAT00000006684	Transcript	synonymous_variant	1011	1011	337	L	ctT/ctG	-	IMPACT=LOW;STRAND=1;HGVSc=ENSBTAT00000006684.6:c.1011T>G;HGVSp=ENSBTAP00000006684.6:p.Leu337%3D
15_50965892_C/T	15:50965892	T	ENSBTAG00000013111	ENSBTAT00000017428	Transcript	downstream_gene_variant	-	-	-	-	-	-	IMPACT=MODIFIER;DISTANCE=4058;STRAND=-1
15_50965939_G/A	15:50965939	A	ENSBTAG00000013111	ENSBTAT00000017428	Transcript	downstream_gene_variant	-	-	-	-	-	-	IMPACT=MODIFIER;DISTANCE=4011;STRAND=-1
15_50965954_C/T	15:50965954	T	ENSBTAG00000013111	ENSBTAT00000017428	Transcript	downstream_gene_variant	-	-	-	-	-	-	IMPACT=MODIFIER;DISTANCE=3996;STRAND=-1
15_50966094_C/G	15:50966094	G	ENSBTAG00000013111	ENSBTAT00000017428	Transcript	downstream_gene_variant	-	-	-	-	-	-	IMPACT=MODIFIER;DISTANCE=3856;STRAND=-1
15_50966138_T/C	15:50966138	C	ENSBTAG00000013111	ENSBTAT00000017428	Transcript	downstream_gene_variant	-	-	-	-	-	-	IMPACT=MODIFIER;DISTANCE=3812;STRAND=-1
15_50966180_A/T	15:50966180	T	ENSBTAG00000013111	ENSBTAT00000017428	Transcript	downstream_gene_variant	-	-	-	-	-	-	IMPACT=MODIFIER;DISTANCE=3770;STRAND=-1
15_50966358_G/A	15:50966358	A	ENSBTAG00000013111	ENSBTAT00000017428	Transcript	downstream_gene_variant	-	-	-	-	-	-	IMPACT=MODIFIER;DISTANCE=3592;STRAND=-1
15_50966377_C/A	15:50966377	A	ENSBTAG00000013111	ENSBTAT00000017428	Transcript	downstream_gene_variant	-	-	-	-	-	-	IMPACT=MODIFIER;DISTANCE=3573;STRAND=-1
15_50966805_G/A	15:50966805	A	ENSBTAG00000013111	ENSBTAT00000017428	Transcript	downstream_gene_variant	-	-	-	-	-	-	IMPACT=MODIFIER;DISTANCE=3145;STRAND=-1
15_50966953_G/C	15:50966953	C	ENSBTAG00000013111	ENSBTAT00000017428	Transcript	downstream_gene_variant	-	-	-	-	-	-	IMPACT=MODIFIER;DISTANCE=2997;STRAND=-1
15_50966989_T/C	15:50966989	C	ENSBTAG00000013111	ENSBTAT00000017428	Transcript	downstream_gene_variant	-	-	-	-	-	-	IMPACT=MODIFIER;DISTANCE=2961;STRAND=-1
15_50967074_G/A	15:50967074	A	ENSBTAG00000013111	ENSBTAT00000017428	Transcript	downstream_gene_variant	-	-	-	-	-	-	IMPACT=MODIFIER;DISTANCE=2876;STRAND=-1
15_50967202_A/G	15:50967202	G	ENSBTAG00000013111	ENSBTAT00000017428	Transcript	downstream_gene_variant	-	-	-	-	-	-	IMPACT=MODIFIER;DISTANCE=2748;STRAND=-1
15_50967204_G/A	15:50967204	A	ENSBTAG00000013111	ENSBTAT00000017428	Transcript	downstream_gene_variant	-	-	-	-	-	-	IMPACT=MODIFIER;DISTANCE=2746;STRAND=-1
15_50967242_G/C	15:50967242	C	ENSBTAG00000013111	ENSBTAT00000017428	Transcript	downstream_gene_variant	-	-	-	-	-	-	IMPACT=MODIFIER;DISTANCE=2708;STRAND=-1
15_50967405_C/T	15:50967405	T	ENSBTAG00000013111	ENSBTAT00000017428	Transcript	downstream_gene_variant	-	-	-	-	-	-	IMPACT=MODIFIER;DISTANCE=2545;STRAND=-1
15_50967442_G/C	15:50967442	C	ENSBTAG00000013111	ENSBTAT00000017428	Transcript	downstream_gene_variant	-	-	-	-	-	-	IMPACT=MODIFIER;DISTANCE=2508;STRAND=-1
15_50967522_T/G	15:50967522	G	ENSBTAG00000013111	ENSBTAT00000017428	Transcript	downstream_gene_variant	-	-	-	-	-	-	IMPACT=MODIFIER;DISTANCE=2428;STRAND=-1
15_50967578_G/C	15:50967578	C	ENSBTAG00000013111	ENSBTAT00000017428	Transcript	downstream_gene_variant	-	-	-	-	-	-	IMPACT=MODIFIER;DISTANCE=2372;STRAND=-1
15_50967589_C/A	15:50967589	A	ENSBTAG00000013111	ENSBTAT00000017428	Transcript	downstream_gene_variant	-	-	-	-	-	-	IMPACT=MODIFIER;DISTANCE=2361;STRAND=-1
15_50967590_C/T	15:50967590	T	ENSBTAG00000013111	ENSBTAT00000017428	Transcript	downstream_gene_variant	-	-	-	-	-	-	IMPACT=MODIFIER;DISTANCE=2360;STRAND=-1
15_50967658_C/T	15:50967658	T	ENSBTAG00000013111	ENSBTAT00000017428	Transcript	downstream_gene_variant	-	-	-	-	-	-	IMPACT=MODIFIER;DISTANCE=2292;STRAND=-1
15_50967706_C/T	15:50967706	T	ENSBTAG00000013111	ENSBTAT00000017428	Transcript	downstream_gene_variant	-	-	-	-	-	-	IMPACT=MODIFIER;DISTANCE=2244;STRAND=-1
15_50967833_T/C	15:50967833	C	ENSBTAG00000013111	ENSBTAT00000017428	Transcript	downstream_gene_variant	-	-	-	-	-	-	IMPACT=MODIFIER;DISTANCE=2117;STRAND=-1
15_50967894_G/A	15:50967894	A	ENSBTAG00000013111	ENSBTAT00000017428	Transcript	downstream_gene_variant	-	-	-	-	-	-	IMPACT=MODIFIER;DISTANCE=2056;STRAND=-1
15_50967906_A/G	15:50967906	G	ENSBTAG00000013111	ENSBTAT00000017428	Transcript	downstream_gene_variant	-	-	-	-	-	-	IMPACT=MODIFIER;DISTANCE=2044;STRAND=-1
15_50968062_T/C	15:50968062	C	ENSBTAG00000013111	ENSBTAT00000017428	Transcript	downstream_gene_variant	-	-	-	-	-	-	IMPACT=MODIFIER;DISTANCE=1888;STRAND=-1
15_50968595_C/T	15:50968595	T	ENSBTAG00000013111	ENSBTAT00000017428	Transcript	downstream_gene_variant	-	-	-	-	-	-	IMPACT=MODIFIER;DISTANCE=1355;STRAND=-1
15_50968619_A/T	15:50968619	T	ENSBTAG00000013111	ENSBTAT00000017428	Transcript	downstream_gene_variant	-	-	-	-	-	-	IMPACT=MODIFIER;DISTANCE=1331;STRAND=-1
15_50968664_T/C	15:50968664	C	ENSBTAG00000013111	ENSBTAT00000017428	Transcript	downstream_gene_variant	-	-	-	-	-	-	IMPACT=MODIFIER;DISTANCE=1286;STRAND=-1
15_50968665_T/C	15:50968665	C	ENSBTAG00000013111	ENSBTAT00000017428	Transcript	downstream_gene_variant	-	-	-	-	-	-	IMPACT=MODIFIER;DISTANCE=1285;STRAND=-1
15_50968693_A/T	15:50968693	T	ENSBTAG00000013111	ENSBTAT00000017428	Transcript	downstream_gene_variant	-	-	-	-	-	-	IMPACT=MODIFIER;DISTANCE=1257;STRAND=-1
15_50968696_C/T	15:50968696	T	ENSBTAG00000013111	ENSBTAT00000017428	Transcript	downstream_gene_variant	-	-	-	-	-	-	IMPACT=MODIFIER;DISTANCE=1254;STRAND=-1
15_50968720_T/A	15:50968720	A	ENSBTAG00000013111	ENSBTAT00000017428	Transcript	downstream_gene_variant	-	-	-	-	-	-	IMPACT=MODIFIER;DISTANCE=1230;STRAND=-1
15_50968927_G/A	15:50968927	A	ENSBTAG00000013111	ENSBTAT00000017428	Transcript	downstream_gene_variant	-	-	-	-	-	-	IMPACT=MODIFIER;DISTANCE=1023;STRAND=-1
15_50969061_C/T	15:50969061	T	ENSBTAG00000013111	ENSBTAT00000017428	Transcript	downstream_gene_variant	-	-	-	-	-	-	IMPACT=MODIFIER;DISTANCE=889;STRAND=-1
15_50969158_G/A	15:50969158	A	ENSBTAG00000013111	ENSBTAT00000017428	Transcript	downstream_gene_variant	-	-	-	-	-	-	IMPACT=MODIFIER;DISTANCE=792;STRAND=-1
15_50969208_G/A	15:50969208	A	ENSBTAG00000013111	ENSBTAT00000017428	Transcript	downstream_gene_variant	-	-	-	-	-	-	IMPACT=MODIFIER;DISTANCE=742;STRAND=-1
15_50969333_A/G	15:50969333	G	ENSBTAG00000013111	ENSBTAT00000017428	Transcript	downstream_gene_variant	-	-	-	-	-	-	IMPACT=MODIFIER;DISTANCE=617;STRAND=-1
15_50969361_A/G	15:50969361	G	ENSBTAG00000013111	ENSBTAT00000017428	Transcript	downstream_gene_variant	-	-	-	-	-	-	IMPACT=MODIFIER;DISTANCE=589;STRAND=-1
15_50969596_T/C	15:50969596	C	ENSBTAG00000013111	ENSBTAT00000017428	Transcript	downstream_gene_variant	-	-	-	-	-	-	IMPACT=MODIFIER;DISTANCE=354;STRAND=-1
15_50969610_C/T	15:50969610	T	ENSBTAG00000013111	ENSBTAT00000017428	Transcript	downstream_gene_variant	-	-	-	-	-	-	IMPACT=MODIFIER;DISTANCE=340;STRAND=-1
15_50969676_G/A	15:50969676	A	ENSBTAG00000013111	ENSBTAT00000017428	Transcript	downstream_gene_variant	-	-	-	-	-	-	IMPACT=MODIFIER;DISTANCE=274;STRAND=-1
15_50969777_T/C	15:50969777	C	ENSBTAG00000013111	ENSBTAT00000017428	Transcript	downstream_gene_variant	-	-	-	-	-	-	IMPACT=MODIFIER;DISTANCE=173;STRAND=-1
15_50969822_A/C	15:50969822	C	ENSBTAG00000013111	ENSBTAT00000017428	Transcript	downstream_gene_variant	-	-	-	-	-	-	IMPACT=MODIFIER;DISTANCE=128;STRAND=-1
15_50970157_C/A	15:50970157	A	ENSBTAG00000013111	ENSBTAT00000017428	Transcript	3_prime_UTR_variant	3004	-	-	-	-	-	IMPACT=MODIFIER;STRAND=-1;HGVSc=ENSBTAT00000017428.6:c.*231G>T
15_50970292_C/T	15:50970292	T	ENSBTAG00000013111	ENSBTAT00000017428	Transcript	3_prime_UTR_variant	2869	-	-	-	-	-	IMPACT=MODIFIER;STRAND=-1;HGVSc=ENSBTAT00000017428.6:c.*96G>A
15_50970330_C/T	15:50970330	T	ENSBTAG00000013111	ENSBTAT00000017428	Transcript	3_prime_UTR_variant	2831	-	-	-	-	-	IMPACT=MODIFIER;STRAND=-1;HGVSc=ENSBTAT00000017428.6:c.*58G>A
15_50970348_T/C	15:50970348	C	ENSBTAG00000013111	ENSBTAT00000017428	Transcript	3_prime_UTR_variant	2813	-	-	-	-	-	IMPACT=MODIFIER;STRAND=-1;HGVSc=ENSBTAT00000017428.6:c.*40A>G
15_50970667_C/T	15:50970667	T	ENSBTAG00000013111	ENSBTAT00000017428	Transcript	intron_variant	-	-	-	-	-	-	IMPACT=MODIFIER;STRAND=-1;HGVSc=ENSBTAT00000017428.6:c.2191-94G>A
15_50970724_T/C	15:50970724	C	ENSBTAG00000013111	ENSBTAT00000017428	Transcript	intron_variant	-	-	-	-	-	-	IMPACT=MODIFIER;STRAND=-1;HGVSc=ENSBTAT00000017428.6:c.2191-151A>G
15_50970761_C/T	15:50970761	T	ENSBTAG00000013111	ENSBTAT00000017428	Transcript	intron_variant	-	-	-	-	-	-	IMPACT=MODIFIER;STRAND=-1;HGVSc=ENSBTAT00000017428.6:c.2191-188G>A
15_50970811_C/T	15:50970811	T	ENSBTAG00000013111	ENSBTAT00000017428	Transcript	intron_variant	-	-	-	-	-	-	IMPACT=MODIFIER;STRAND=-1;HGVSc=ENSBTAT00000017428.6:c.2191-238G>A
15_50971028_T/G	15:50971028	G	ENSBTAG00000013111	ENSBTAT00000017428	Transcript	intron_variant	-	-	-	-	-	-	IMPACT=MODIFIER;STRAND=-1;HGVSc=ENSBTAT00000017428.6:c.2191-455A>C
15_50971038_C/T	15:50971038	T	ENSBTAG00000013111	ENSBTAT00000017428	Transcript	intron_variant	-	-	-	-	-	-	IMPACT=MODIFIER;STRAND=-1;HGVSc=ENSBTAT00000017428.6:c.2191-465G>A
15_50971085_G/C	15:50971085	C	ENSBTAG00000013111	ENSBTAT00000017428	Transcript	intron_variant	-	-	-	-	-	-	IMPACT=MODIFIER;STRAND=-1;HGVSc=ENSBTAT00000017428.6:c.2191-512C>G
15_50971099_G/A	15:50971099	A	ENSBTAG00000013111	ENSBTAT00000017428	Transcript	intron_variant	-	-	-	-	-	-	IMPACT=MODIFIER;STRAND=-1;HGVSc=ENSBTAT00000017428.6:c.2191-526C>T
15_50971121_T/G	15:50971121	G	ENSBTAG00000013111	ENSBTAT00000017428	Transcript	intron_variant	-	-	-	-	-	-	IMPACT=MODIFIER;STRAND=-1;HGVSc=ENSBTAT00000017428.6:c.2191-548A>C
15_50971141_T/C	15:50971141	C	ENSBTAG00000013111	ENSBTAT00000017428	Transcript	intron_variant	-	-	-	-	-	-	IMPACT=MODIFIER;STRAND=-1;HGVSc=ENSBTAT00000017428.6:c.2191-568A>G
15_50971170_T/C	15:50971170	C	ENSBTAG00000013111	ENSBTAT00000017428	Transcript	intron_variant	-	-	-	-	-	-	IMPACT=MODIFIER;STRAND=-1;HGVSc=ENSBTAT00000017428.6:c.2191-597A>G
15_50971410_A/T	15:50971410	T	ENSBTAG00000013111	ENSBTAT00000017428	Transcript	intron_variant	-	-	-	-	-	-	IMPACT=MODIFIER;STRAND=-1;HGVSc=ENSBTAT00000017428.6:c.2190+719T>A
15_50971505_G/A	15:50971505	A	ENSBTAG00000013111	ENSBTAT00000017428	Transcript	intron_variant	-	-	-	-	-	-	IMPACT=MODIFIER;STRAND=-1;HGVSc=ENSBTAT00000017428.6:c.2190+624C>T
15_50971511_C/T	15:50971511	T	ENSBTAG00000013111	ENSBTAT00000017428	Transcript	intron_variant	-	-	-	-	-	-	IMPACT=MODIFIER;STRAND=-1;HGVSc=ENSBTAT00000017428.6:c.2190+618G>A
15_50971615_C/T	15:50971615	T	ENSBTAG00000013111	ENSBTAT00000017428	Transcript	intron_variant	-	-	-	-	-	-	IMPACT=MODIFIER;STRAND=-1;HGVSc=ENSBTAT00000017428.6:c.2190+514G>A
15_50971636_G/C	15:50971636	C	ENSBTAG00000013111	ENSBTAT00000017428	Transcript	intron_variant	-	-	-	-	-	-	IMPACT=MODIFIER;STRAND=-1;HGVSc=ENSBTAT00000017428.6:c.2190+493C>G
15_50971725_T/C	15:50971725	C	ENSBTAG00000013111	ENSBTAT00000017428	Transcript	intron_variant	-	-	-	-	-	-	IMPACT=MODIFIER;STRAND=-1;HGVSc=ENSBTAT00000017428.6:c.2190+404A>G
15_50971814_C/A	15:50971814	A	ENSBTAG00000013111	ENSBTAT00000017428	Transcript	intron_variant	-	-	-	-	-	-	IMPACT=MODIFIER;STRAND=-1;HGVSc=ENSBTAT00000017428.6:c.2190+315G>T
15_50971817_T/C	15:50971817	C	ENSBTAG00000013111	ENSBTAT00000017428	Transcript	intron_variant	-	-	-	-	-	-	IMPACT=MODIFIER;STRAND=-1;HGVSc=ENSBTAT00000017428.6:c.2190+312A>G
15_50971939_T/C	15:50971939	C	ENSBTAG00000013111	ENSBTAT00000017428	Transcript	intron_variant	-	-	-	-	-	-	IMPACT=MODIFIER;STRAND=-1;HGVSc=ENSBTAT00000017428.6:c.2190+190A>G
15_50971971_T/G	15:50971971	G	ENSBTAG00000013111	ENSBTAT00000017428	Transcript	intron_variant	-	-	-	-	-	-	IMPACT=MODIFIER;STRAND=-1;HGVSc=ENSBTAT00000017428.6:c.2190+158A>C
15_50972767_G/A	15:50972767	A	ENSBTAG00000013111	ENSBTAT00000017428	Transcript	intron_variant	-	-	-	-	-	-	IMPACT=MODIFIER;STRAND=-1;HGVSc=ENSBTAT00000017428.6:c.2002-450C>T
15_50972927_T/C	15:50972927	C	ENSBTAG00000013111	ENSBTAT00000017428	Transcript	intron_variant	-	-	-	-	-	-	IMPACT=MODIFIER;STRAND=-1;HGVSc=ENSBTAT00000017428.6:c.2002-610A>G
15_50973046_A/T	15:50973046	T	ENSBTAG00000013111	ENSBTAT00000017428	Transcript	intron_variant	-	-	-	-	-	-	IMPACT=MODIFIER;STRAND=-1;HGVSc=ENSBTAT00000017428.6:c.2001+621T>A
15_50973158_T/C	15:50973158	C	ENSBTAG00000013111	ENSBTAT00000017428	Transcript	intron_variant	-	-	-	-	-	-	IMPACT=MODIFIER;STRAND=-1;HGVSc=ENSBTAT00000017428.6:c.2001+509A>G
15_50973166_T/C	15:50973166	C	ENSBTAG00000013111	ENSBTAT00000017428	Transcript	intron_variant	-	-	-	-	-	-	IMPACT=MODIFIER;STRAND=-1;HGVSc=ENSBTAT00000017428.6:c.2001+501A>G
15_50973195_G/A	15:50973195	A	ENSBTAG00000013111	ENSBTAT00000017428	Transcript	intron_variant	-	-	-	-	-	-	IMPACT=MODIFIER;STRAND=-1;HGVSc=ENSBTAT00000017428.6:c.2001+472C>T
15_50973196_C/T	15:50973196	T	ENSBTAG00000013111	ENSBTAT00000017428	Transcript	intron_variant	-	-	-	-	-	-	IMPACT=MODIFIER;STRAND=-1;HGVSc=ENSBTAT00000017428.6:c.2001+471G>A
15_50973537_G/A	15:50973537	A	ENSBTAG00000013111	ENSBTAT00000017428	Transcript	intron_variant	-	-	-	-	-	-	IMPACT=MODIFIER;STRAND=-1;HGVSc=ENSBTAT00000017428.6:c.2001+130C>T
15_50973554_T/C	15:50973554	C	ENSBTAG00000013111	ENSBTAT00000017428	Transcript	intron_variant	-	-	-	-	-	-	IMPACT=MODIFIER;STRAND=-1;HGVSc=ENSBTAT00000017428.6:c.2001+113A>G
15_50974005_T/C	15:50974005	C	ENSBTAG00000013111	ENSBTAT00000017428	Transcript	intron_variant	-	-	-	-	-	-	IMPACT=MODIFIER;STRAND=-1;HGVSc=ENSBTAT00000017428.6:c.1906-243A>G
15_50974047_G/A	15:50974047	A	ENSBTAG00000013111	ENSBTAT00000017428	Transcript	intron_variant	-	-	-	-	-	-	IMPACT=MODIFIER;STRAND=-1;HGVSc=ENSBTAT00000017428.6:c.1906-285C>T
15_50974129_G/C	15:50974129	C	ENSBTAG00000013111	ENSBTAT00000017428	Transcript	intron_variant	-	-	-	-	-	-	IMPACT=MODIFIER;STRAND=-1;HGVSc=ENSBTAT00000017428.6:c.1906-367C>G
15_50974284_T/A	15:50974284	A	ENSBTAG00000013111	ENSBTAT00000017428	Transcript	intron_variant	-	-	-	-	-	-	IMPACT=MODIFIER;STRAND=-1;HGVSc=ENSBTAT00000017428.6:c.1905+338A>T
15_50974320_C/T	15:50974320	T	ENSBTAG00000013111	ENSBTAT00000017428	Transcript	intron_variant	-	-	-	-	-	-	IMPACT=MODIFIER;STRAND=-1;HGVSc=ENSBTAT00000017428.6:c.1905+302G>A
15_50974372_C/T	15:50974372	T	ENSBTAG00000013111	ENSBTAT00000017428	Transcript	intron_variant	-	-	-	-	-	-	IMPACT=MODIFIER;STRAND=-1;HGVSc=ENSBTAT00000017428.6:c.1905+250G>A
15_50974476_A/G	15:50974476	G	ENSBTAG00000013111	ENSBTAT00000017428	Transcript	intron_variant	-	-	-	-	-	-	IMPACT=MODIFIER;STRAND=-1;HGVSc=ENSBTAT00000017428.6:c.1905+146T>C
15_50974512_A/C	15:50974512	C	ENSBTAG00000013111	ENSBTAT00000017428	Transcript	intron_variant	-	-	-	-	-	-	IMPACT=MODIFIER;STRAND=-1;HGVSc=ENSBTAT00000017428.6:c.1905+110T>G
15_50974533_T/C	15:50974533	C	ENSBTAG00000013111	ENSBTAT00000017428	Transcript	intron_variant	-	-	-	-	-	-	IMPACT=MODIFIER;STRAND=-1;HGVSc=ENSBTAT00000017428.6:c.1905+89A>G
15_50974724_C/T	15:50974724	T	ENSBTAG00000013111	ENSBTAT00000017428	Transcript	synonymous_variant	2200	1803	601	P	ccG/ccA	-	IMPACT=LOW;STRAND=-1;HGVSc=ENSBTAT00000017428.6:c.1803G>A;HGVSp=ENSBTAP00000017428.5:p.Pro601%3D
15_50974762_A/G	15:50974762	G	ENSBTAG00000013111	ENSBTAT00000017428	Transcript	splice_region_variant,intron_variant	-	-	-	-	-	-	IMPACT=LOW;STRAND=-1;HGVSc=ENSBTAT00000017428.6:c.1770-5T>C
15_50974768_G/T	15:50974768	T	ENSBTAG00000013111	ENSBTAT00000017428	Transcript	intron_variant	-	-	-	-	-	-	IMPACT=MODIFIER;STRAND=-1;HGVSc=ENSBTAT00000017428.6:c.1770-11C>A
15_50974977_C/T	15:50974977	T	ENSBTAG00000013111	ENSBTAT00000017428	Transcript	intron_variant	-	-	-	-	-	-	IMPACT=MODIFIER;STRAND=-1;HGVSc=ENSBTAT00000017428.6:c.1770-220G>A
15_50975029_C/T	15:50975029	T	ENSBTAG00000013111	ENSBTAT00000017428	Transcript	intron_variant	-	-	-	-	-	-	IMPACT=MODIFIER;STRAND=-1;HGVSc=ENSBTAT00000017428.6:c.1770-272G>A
15_50975048_T/C	15:50975048	C	ENSBTAG00000013111	ENSBTAT00000017428	Transcript	intron_variant	-	-	-	-	-	-	IMPACT=MODIFIER;STRAND=-1;HGVSc=ENSBTAT00000017428.6:c.1770-291A>G
15_50975132_T/G	15:50975132	G	ENSBTAG00000013111	ENSBTAT00000017428	Transcript	intron_variant	-	-	-	-	-	-	IMPACT=MODIFIER;STRAND=-1;HGVSc=ENSBTAT00000017428.6:c.1770-375A>C
15_50975239_C/G	15:50975239	G	ENSBTAG00000013111	ENSBTAT00000017428	Transcript	intron_variant	-	-	-	-	-	-	IMPACT=MODIFIER;STRAND=-1;HGVSc=ENSBTAT00000017428.6:c.1770-482G>C
15_50975247_G/A	15:50975247	A	ENSBTAG00000013111	ENSBTAT00000017428	Transcript	intron_variant	-	-	-	-	-	-	IMPACT=MODIFIER;STRAND=-1;HGVSc=ENSBTAT00000017428.6:c.1770-490C>T
15_50975320_C/T	15:50975320	T	ENSBTAG00000013111	ENSBTAT00000017428	Transcript	intron_variant	-	-	-	-	-	-	IMPACT=MODIFIER;STRAND=-1;HGVSc=ENSBTAT00000017428.6:c.1770-563G>A
15_50975328_C/T	15:50975328	T	ENSBTAG00000013111	ENSBTAT00000017428	Transcript	intron_variant	-	-	-	-	-	-	IMPACT=MODIFIER;STRAND=-1;HGVSc=ENSBTAT00000017428.6:c.1770-571G>A
15_50975474_G/T	15:50975474	T	ENSBTAG00000013111	ENSBTAT00000017428	Transcript	intron_variant	-	-	-	-	-	-	IMPACT=MODIFIER;STRAND=-1;HGVSc=ENSBTAT00000017428.6:c.1770-717C>A
15_50975533_C/T	15:50975533	T	ENSBTAG00000013111	ENSBTAT00000017428	Transcript	intron_variant	-	-	-	-	-	-	IMPACT=MODIFIER;STRAND=-1;HGVSc=ENSBTAT00000017428.6:c.1770-776G>A
15_50975659_G/C	15:50975659	C	ENSBTAG00000013111	ENSBTAT00000017428	Transcript	intron_variant	-	-	-	-	-	-	IMPACT=MODIFIER;STRAND=-1;HGVSc=ENSBTAT00000017428.6:c.1770-902C>G
15_50975858_C/A	15:50975858	A	ENSBTAG00000013111	ENSBTAT00000017428	Transcript	intron_variant	-	-	-	-	-	-	IMPACT=MODIFIER;STRAND=-1;HGVSc=ENSBTAT00000017428.6:c.1770-1101G>T
15_50975878_T/C	15:50975878	C	ENSBTAG00000013111	ENSBTAT00000017428	Transcript	intron_variant	-	-	-	-	-	-	IMPACT=MODIFIER;STRAND=-1;HGVSc=ENSBTAT00000017428.6:c.1770-1121A>G
15_50975951_C/T	15:50975951	T	ENSBTAG00000013111	ENSBTAT00000017428	Transcript	intron_variant	-	-	-	-	-	-	IMPACT=MODIFIER;STRAND=-1;HGVSc=ENSBTAT00000017428.6:c.1770-1194G>A
15_50976063_C/T	15:50976063	T	ENSBTAG00000013111	ENSBTAT00000017428	Transcript	intron_variant	-	-	-	-	-	-	IMPACT=MODIFIER;STRAND=-1;HGVSc=ENSBTAT00000017428.6:c.1770-1306G>A
15_50976074_G/A	15:50976074	A	ENSBTAG00000013111	ENSBTAT00000017428	Transcript	intron_variant	-	-	-	-	-	-	IMPACT=MODIFIER;STRAND=-1;HGVSc=ENSBTAT00000017428.6:c.1770-1317C>T
15_50976080_G/A	15:50976080	A	ENSBTAG00000013111	ENSBTAT00000017428	Transcript	intron_variant	-	-	-	-	-	-	IMPACT=MODIFIER;STRAND=-1;HGVSc=ENSBTAT00000017428.6:c.1770-1323C>T
15_50976102_T/A	15:50976102	A	ENSBTAG00000013111	ENSBTAT00000017428	Transcript	intron_variant	-	-	-	-	-	-	IMPACT=MODIFIER;STRAND=-1;HGVSc=ENSBTAT00000017428.6:c.1770-1345A>T
15_50976138_A/T	15:50976138	T	ENSBTAG00000013111	ENSBTAT00000017428	Transcript	intron_variant	-	-	-	-	-	-	IMPACT=MODIFIER;STRAND=-1;HGVSc=ENSBTAT00000017428.6:c.1769+1351T>A
15_50976319_T/C	15:50976319	C	ENSBTAG00000013111	ENSBTAT00000017428	Transcript	intron_variant	-	-	-	-	-	-	IMPACT=MODIFIER;STRAND=-1;HGVSc=ENSBTAT00000017428.6:c.1769+1170A>G
15_50976385_C/T	15:50976385	T	ENSBTAG00000013111	ENSBTAT00000017428	Transcript	intron_variant	-	-	-	-	-	-	IMPACT=MODIFIER;STRAND=-1;HGVSc=ENSBTAT00000017428.6:c.1769+1104G>A
15_50976431_T/C	15:50976431	C	ENSBTAG00000013111	ENSBTAT00000017428	Transcript	intron_variant	-	-	-	-	-	-	IMPACT=MODIFIER;STRAND=-1;HGVSc=ENSBTAT00000017428.6:c.1769+1058A>G
15_50976617_A/G	15:50976617	G	ENSBTAG00000013111	ENSBTAT00000017428	Transcript	intron_variant	-	-	-	-	-	-	IMPACT=MODIFIER;STRAND=-1;HGVSc=ENSBTAT00000017428.6:c.1769+872T>C
15_50976638_A/C	15:50976638	C	ENSBTAG00000013111	ENSBTAT00000017428	Transcript	intron_variant	-	-	-	-	-	-	IMPACT=MODIFIER;STRAND=-1;HGVSc=ENSBTAT00000017428.6:c.1769+851T>G
15_50976656_A/T	15:50976656	T	ENSBTAG00000013111	ENSBTAT00000017428	Transcript	intron_variant	-	-	-	-	-	-	IMPACT=MODIFIER;STRAND=-1;HGVSc=ENSBTAT00000017428.6:c.1769+833T>A
15_50976847_A/G	15:50976847	G	ENSBTAG00000013111	ENSBTAT00000017428	Transcript	intron_variant	-	-	-	-	-	-	IMPACT=MODIFIER;STRAND=-1;HGVSc=ENSBTAT00000017428.6:c.1769+642T>C
15_50977055_C/A	15:50977055	A	ENSBTAG00000013111	ENSBTAT00000017428	Transcript	intron_variant	-	-	-	-	-	-	IMPACT=MODIFIER;STRAND=-1;HGVSc=ENSBTAT00000017428.6:c.1769+434G>T
15_50977239_A/G	15:50977239	G	ENSBTAG00000013111	ENSBTAT00000017428	Transcript	intron_variant	-	-	-	-	-	-	IMPACT=MODIFIER;STRAND=-1;HGVSc=ENSBTAT00000017428.6:c.1769+250T>C
15_50977321_C/T	15:50977321	T	ENSBTAG00000013111	ENSBTAT00000017428	Transcript	intron_variant	-	-	-	-	-	-	IMPACT=MODIFIER;STRAND=-1;HGVSc=ENSBTAT00000017428.6:c.1769+168G>A
15_50977375_T/G	15:50977375	G	ENSBTAG00000013111	ENSBTAT00000017428	Transcript	intron_variant	-	-	-	-	-	-	IMPACT=MODIFIER;STRAND=-1;HGVSc=ENSBTAT00000017428.6:c.1769+114A>C
15_50977439_A/G	15:50977439	G	ENSBTAG00000013111	ENSBTAT00000017428	Transcript	intron_variant	-	-	-	-	-	-	IMPACT=MODIFIER;STRAND=-1;HGVSc=ENSBTAT00000017428.6:c.1769+50T>C
15_50977462_C/T	15:50977462	T	ENSBTAG00000013111	ENSBTAT00000017428	Transcript	intron_variant	-	-	-	-	-	-	IMPACT=MODIFIER;STRAND=-1;HGVSc=ENSBTAT00000017428.6:c.1769+27G>A
15_50977647_T/C	15:50977647	C	ENSBTAG00000013111	ENSBTAT00000017428	Transcript	intron_variant	-	-	-	-	-	-	IMPACT=MODIFIER;STRAND=-1;HGVSc=ENSBTAT00000017428.6:c.1693-82A>G
15_50977951_C/G	15:50977951	G	ENSBTAG00000013111	ENSBTAT00000017428	Transcript	intron_variant	-	-	-	-	-	-	IMPACT=MODIFIER;STRAND=-1;HGVSc=ENSBTAT00000017428.6:c.1693-386G>C
15_50978380_C/T	15:50978380	T	ENSBTAG00000013111	ENSBTAT00000017428	Transcript	intron_variant	-	-	-	-	-	-	IMPACT=MODIFIER;STRAND=-1;HGVSc=ENSBTAT00000017428.6:c.1693-815G>A
15_50978465_A/C	15:50978465	C	ENSBTAG00000013111	ENSBTAT00000017428	Transcript	intron_variant	-	-	-	-	-	-	IMPACT=MODIFIER;STRAND=-1;HGVSc=ENSBTAT00000017428.6:c.1692+822T>G
15_50978544_A/G	15:50978544	G	ENSBTAG00000013111	ENSBTAT00000017428	Transcript	intron_variant	-	-	-	-	-	-	IMPACT=MODIFIER;STRAND=-1;HGVSc=ENSBTAT00000017428.6:c.1692+743T>C
15_50978598_G/A	15:50978598	A	ENSBTAG00000013111	ENSBTAT00000017428	Transcript	intron_variant	-	-	-	-	-	-	IMPACT=MODIFIER;STRAND=-1;HGVSc=ENSBTAT00000017428.6:c.1692+689C>T
15_50978785_T/G	15:50978785	G	ENSBTAG00000013111	ENSBTAT00000017428	Transcript	intron_variant	-	-	-	-	-	-	IMPACT=MODIFIER;STRAND=-1;HGVSc=ENSBTAT00000017428.6:c.1692+502A>C
15_50978838_G/A	15:50978838	A	ENSBTAG00000013111	ENSBTAT00000017428	Transcript	intron_variant	-	-	-	-	-	-	IMPACT=MODIFIER;STRAND=-1;HGVSc=ENSBTAT00000017428.6:c.1692+449C>T
15_50978848_G/A	15:50978848	A	ENSBTAG00000013111	ENSBTAT00000017428	Transcript	intron_variant	-	-	-	-	-	-	IMPACT=MODIFIER;STRAND=-1;HGVSc=ENSBTAT00000017428.6:c.1692+439C>T
15_50978859_C/T	15:50978859	T	ENSBTAG00000013111	ENSBTAT00000017428	Transcript	intron_variant	-	-	-	-	-	-	IMPACT=MODIFIER;STRAND=-1;HGVSc=ENSBTAT00000017428.6:c.1692+428G>A
15_50978911_C/T	15:50978911	T	ENSBTAG00000013111	ENSBTAT00000017428	Transcript	intron_variant	-	-	-	-	-	-	IMPACT=MODIFIER;STRAND=-1;HGVSc=ENSBTAT00000017428.6:c.1692+376G>A
15_50978976_T/C	15:50978976	C	ENSBTAG00000013111	ENSBTAT00000017428	Transcript	intron_variant	-	-	-	-	-	-	IMPACT=MODIFIER;STRAND=-1;HGVSc=ENSBTAT00000017428.6:c.1692+311A>G
15_50979010_C/G	15:50979010	G	ENSBTAG00000013111	ENSBTAT00000017428	Transcript	intron_variant	-	-	-	-	-	-	IMPACT=MODIFIER;STRAND=-1;HGVSc=ENSBTAT00000017428.6:c.1692+277G>C
15_50979024_C/G	15:50979024	G	ENSBTAG00000013111	ENSBTAT00000017428	Transcript	intron_variant	-	-	-	-	-	-	IMPACT=MODIFIER;STRAND=-1;HGVSc=ENSBTAT00000017428.6:c.1692+263G>C
15_50979145_A/C	15:50979145	C	ENSBTAG00000013111	ENSBTAT00000017428	Transcript	intron_variant	-	-	-	-	-	-	IMPACT=MODIFIER;STRAND=-1;HGVSc=ENSBTAT00000017428.6:c.1692+142T>G
15_50979169_C/T	15:50979169	T	ENSBTAG00000013111	ENSBTAT00000017428	Transcript	intron_variant	-	-	-	-	-	-	IMPACT=MODIFIER;STRAND=-1;HGVSc=ENSBTAT00000017428.6:c.1692+118G>A
15_50979265_C/G	15:50979265	G	ENSBTAG00000013111	ENSBTAT00000017428	Transcript	intron_variant	-	-	-	-	-	-	IMPACT=MODIFIER;STRAND=-1;HGVSc=ENSBTAT00000017428.6:c.1692+22G>C
15_50979550_C/T	15:50979550	T	ENSBTAG00000013111	ENSBTAT00000017428	Transcript	intron_variant	-	-	-	-	-	-	IMPACT=MODIFIER;STRAND=-1;HGVSc=ENSBTAT00000017428.6:c.1471-42G>A
15_50979553_T/A	15:50979553	A	ENSBTAG00000013111	ENSBTAT00000017428	Transcript	intron_variant	-	-	-	-	-	-	IMPACT=MODIFIER;STRAND=-1;HGVSc=ENSBTAT00000017428.6:c.1471-45A>T
15_50979557_T/A	15:50979557	A	ENSBTAG00000013111	ENSBTAT00000017428	Transcript	intron_variant	-	-	-	-	-	-	IMPACT=MODIFIER;STRAND=-1;HGVSc=ENSBTAT00000017428.6:c.1471-49A>T
15_50979919_T/C	15:50979919	C	ENSBTAG00000013111	ENSBTAT00000017428	Transcript	intron_variant	-	-	-	-	-	-	IMPACT=MODIFIER;STRAND=-1;HGVSc=ENSBTAT00000017428.6:c.1321-55A>G
15_50979935_G/A	15:50979935	A	ENSBTAG00000013111	ENSBTAT00000017428	Transcript	intron_variant	-	-	-	-	-	-	IMPACT=MODIFIER;STRAND=-1;HGVSc=ENSBTAT00000017428.6:c.1321-71C>T
15_50979960_G/C	15:50979960	C	ENSBTAG00000013111	ENSBTAT00000017428	Transcript	intron_variant	-	-	-	-	-	-	IMPACT=MODIFIER;STRAND=-1;HGVSc=ENSBTAT00000017428.6:c.1321-96C>G
15_50979966_A/T	15:50979966	T	ENSBTAG00000013111	ENSBTAT00000017428	Transcript	intron_variant	-	-	-	-	-	-	IMPACT=MODIFIER;STRAND=-1;HGVSc=ENSBTAT00000017428.6:c.1321-102T>A
15_50980037_T/C	15:50980037	C	ENSBTAG00000013111	ENSBTAT00000017428	Transcript	intron_variant	-	-	-	-	-	-	IMPACT=MODIFIER;STRAND=-1;HGVSc=ENSBTAT00000017428.6:c.1321-173A>G
15_50980039_G/A	15:50980039	A	ENSBTAG00000013111	ENSBTAT00000017428	Transcript	intron_variant	-	-	-	-	-	-	IMPACT=MODIFIER;STRAND=-1;HGVSc=ENSBTAT00000017428.6:c.1321-175C>T
15_50980081_G/A	15:50980081	A	ENSBTAG00000013111	ENSBTAT00000017428	Transcript	intron_variant	-	-	-	-	-	-	IMPACT=MODIFIER;STRAND=-1;HGVSc=ENSBTAT00000017428.6:c.1321-217C>T
15_50980205_A/C	15:50980205	C	ENSBTAG00000013111	ENSBTAT00000017428	Transcript	intron_variant	-	-	-	-	-	-	IMPACT=MODIFIER;STRAND=-1;HGVSc=ENSBTAT00000017428.6:c.1321-341T>G
15_50980230_T/A	15:50980230	A	ENSBTAG00000013111	ENSBTAT00000017428	Transcript	intron_variant	-	-	-	-	-	-	IMPACT=MODIFIER;STRAND=-1;HGVSc=ENSBTAT00000017428.6:c.1321-366A>T
15_50980247_A/T	15:50980247	T	ENSBTAG00000013111	ENSBTAT00000017428	Transcript	intron_variant	-	-	-	-	-	-	IMPACT=MODIFIER;STRAND=-1;HGVSc=ENSBTAT00000017428.6:c.1321-383T>A
15_50980533_C/T	15:50980533	T	ENSBTAG00000013111	ENSBTAT00000017428	Transcript	intron_variant	-	-	-	-	-	-	IMPACT=MODIFIER;STRAND=-1;HGVSc=ENSBTAT00000017428.6:c.1321-669G>A
15_50980550_C/T	15:50980550	T	ENSBTAG00000013111	ENSBTAT00000017428	Transcript	intron_variant	-	-	-	-	-	-	IMPACT=MODIFIER;STRAND=-1;HGVSc=ENSBTAT00000017428.6:c.1321-686G>A
15_50980560_T/C	15:50980560	C	ENSBTAG00000013111	ENSBTAT00000017428	Transcript	intron_variant	-	-	-	-	-	-	IMPACT=MODIFIER;STRAND=-1;HGVSc=ENSBTAT00000017428.6:c.1321-696A>G
15_50980641_G/A	15:50980641	A	ENSBTAG00000013111	ENSBTAT00000017428	Transcript	intron_variant	-	-	-	-	-	-	IMPACT=MODIFIER;STRAND=-1;HGVSc=ENSBTAT00000017428.6:c.1321-777C>T
15_50980681_G/A	15:50980681	A	ENSBTAG00000013111	ENSBTAT00000017428	Transcript	intron_variant	-	-	-	-	-	-	IMPACT=MODIFIER;STRAND=-1;HGVSc=ENSBTAT00000017428.6:c.1321-817C>T
15_50980701_A/G	15:50980701	G	ENSBTAG00000013111	ENSBTAT00000017428	Transcript	intron_variant	-	-	-	-	-	-	IMPACT=MODIFIER;STRAND=-1;HGVSc=ENSBTAT00000017428.6:c.1321-837T>C
15_50980746_T/G	15:50980746	G	ENSBTAG00000013111	ENSBTAT00000017428	Transcript	intron_variant	-	-	-	-	-	-	IMPACT=MODIFIER;STRAND=-1;HGVSc=ENSBTAT00000017428.6:c.1321-882A>C
15_50980919_G/T	15:50980919	T	ENSBTAG00000013111	ENSBTAT00000017428	Transcript	intron_variant	-	-	-	-	-	-	IMPACT=MODIFIER;STRAND=-1;HGVSc=ENSBTAT00000017428.6:c.1321-1055C>A
15_50981003_T/C	15:50981003	C	ENSBTAG00000013111	ENSBTAT00000017428	Transcript	intron_variant	-	-	-	-	-	-	IMPACT=MODIFIER;STRAND=-1;HGVSc=ENSBTAT00000017428.6:c.1321-1139A>G
15_50981014_G/A	15:50981014	A	ENSBTAG00000013111	ENSBTAT00000017428	Transcript	intron_variant	-	-	-	-	-	-	IMPACT=MODIFIER;STRAND=-1;HGVSc=ENSBTAT00000017428.6:c.1321-1150C>T
15_50981042_G/A	15:50981042	A	ENSBTAG00000013111	ENSBTAT00000017428	Transcript	intron_variant	-	-	-	-	-	-	IMPACT=MODIFIER;STRAND=-1;HGVSc=ENSBTAT00000017428.6:c.1321-1178C>T
15_50981055_T/C	15:50981055	C	ENSBTAG00000013111	ENSBTAT00000017428	Transcript	intron_variant	-	-	-	-	-	-	IMPACT=MODIFIER;STRAND=-1;HGVSc=ENSBTAT00000017428.6:c.1321-1191A>G
15_50981079_A/G	15:50981079	G	ENSBTAG00000013111	ENSBTAT00000017428	Transcript	intron_variant	-	-	-	-	-	-	IMPACT=MODIFIER;STRAND=-1;HGVSc=ENSBTAT00000017428.6:c.1321-1215T>C
15_50981335_C/T	15:50981335	T	ENSBTAG00000013111	ENSBTAT00000017428	Transcript	intron_variant	-	-	-	-	-	-	IMPACT=MODIFIER;STRAND=-1;HGVSc=ENSBTAT00000017428.6:c.1320+1139G>A
15_50981336_G/A	15:50981336	A	ENSBTAG00000013111	ENSBTAT00000017428	Transcript	intron_variant	-	-	-	-	-	-	IMPACT=MODIFIER;STRAND=-1;HGVSc=ENSBTAT00000017428.6:c.1320+1138C>T
15_50981411_A/G	15:50981411	G	ENSBTAG00000013111	ENSBTAT00000017428	Transcript	intron_variant	-	-	-	-	-	-	IMPACT=MODIFIER;STRAND=-1;HGVSc=ENSBTAT00000017428.6:c.1320+1063T>C
15_50981444_G/A	15:50981444	A	ENSBTAG00000013111	ENSBTAT00000017428	Transcript	intron_variant	-	-	-	-	-	-	IMPACT=MODIFIER;STRAND=-1;HGVSc=ENSBTAT00000017428.6:c.1320+1030C>T
15_50981509_G/A	15:50981509	A	ENSBTAG00000013111	ENSBTAT00000017428	Transcript	intron_variant	-	-	-	-	-	-	IMPACT=MODIFIER;STRAND=-1;HGVSc=ENSBTAT00000017428.6:c.1320+965C>T
15_50981801_T/C	15:50981801	C	ENSBTAG00000013111	ENSBTAT00000017428	Transcript	intron_variant	-	-	-	-	-	-	IMPACT=MODIFIER;STRAND=-1;HGVSc=ENSBTAT00000017428.6:c.1320+673A>G
15_50981804_C/T	15:50981804	T	ENSBTAG00000013111	ENSBTAT00000017428	Transcript	intron_variant	-	-	-	-	-	-	IMPACT=MODIFIER;STRAND=-1;HGVSc=ENSBTAT00000017428.6:c.1320+670G>A
15_50981807_T/G	15:50981807	G	ENSBTAG00000013111	ENSBTAT00000017428	Transcript	intron_variant	-	-	-	-	-	-	IMPACT=MODIFIER;STRAND=-1;HGVSc=ENSBTAT00000017428.6:c.1320+667A>C
15_50981819_C/T	15:50981819	T	ENSBTAG00000013111	ENSBTAT00000017428	Transcript	intron_variant	-	-	-	-	-	-	IMPACT=MODIFIER;STRAND=-1;HGVSc=ENSBTAT00000017428.6:c.1320+655G>A
15_50981884_C/T	15:50981884	T	ENSBTAG00000013111	ENSBTAT00000017428	Transcript	intron_variant	-	-	-	-	-	-	IMPACT=MODIFIER;STRAND=-1;HGVSc=ENSBTAT00000017428.6:c.1320+590G>A
15_50981953_C/T	15:50981953	T	ENSBTAG00000013111	ENSBTAT00000017428	Transcript	intron_variant	-	-	-	-	-	-	IMPACT=MODIFIER;STRAND=-1;HGVSc=ENSBTAT00000017428.6:c.1320+521G>A
15_50982121_C/T	15:50982121	T	ENSBTAG00000013111	ENSBTAT00000017428	Transcript	intron_variant	-	-	-	-	-	-	IMPACT=MODIFIER;STRAND=-1;HGVSc=ENSBTAT00000017428.6:c.1320+353G>A
15_50982216_T/A	15:50982216	A	ENSBTAG00000013111	ENSBTAT00000017428	Transcript	intron_variant	-	-	-	-	-	-	IMPACT=MODIFIER;STRAND=-1;HGVSc=ENSBTAT00000017428.6:c.1320+258A>T
15_50982898_T/G	15:50982898	G	ENSBTAG00000013111	ENSBTAT00000017428	Transcript	intron_variant	-	-	-	-	-	-	IMPACT=MODIFIER;STRAND=-1;HGVSc=ENSBTAT00000017428.6:c.1119-223A>C
15_50982916_T/C	15:50982916	C	ENSBTAG00000013111	ENSBTAT00000017428	Transcript	intron_variant	-	-	-	-	-	-	IMPACT=MODIFIER;STRAND=-1;HGVSc=ENSBTAT00000017428.6:c.1119-241A>G
15_50983160_T/G	15:50983160	G	ENSBTAG00000013111	ENSBTAT00000017428	Transcript	intron_variant	-	-	-	-	-	-	IMPACT=MODIFIER;STRAND=-1;HGVSc=ENSBTAT00000017428.6:c.1119-485A>C
15_50983166_C/A	15:50983166	A	ENSBTAG00000013111	ENSBTAT00000017428	Transcript	intron_variant	-	-	-	-	-	-	IMPACT=MODIFIER;STRAND=-1;HGVSc=ENSBTAT00000017428.6:c.1119-491G>T
15_50983197_G/C	15:50983197	C	ENSBTAG00000013111	ENSBTAT00000017428	Transcript	intron_variant	-	-	-	-	-	-	IMPACT=MODIFIER;STRAND=-1;HGVSc=ENSBTAT00000017428.6:c.1119-522C>G
15_50983198_C/T	15:50983198	T	ENSBTAG00000013111	ENSBTAT00000017428	Transcript	intron_variant	-	-	-	-	-	-	IMPACT=MODIFIER;STRAND=-1;HGVSc=ENSBTAT00000017428.6:c.1119-523G>A
15_50983288_G/A	15:50983288	A	ENSBTAG00000013111	ENSBTAT00000017428	Transcript	intron_variant	-	-	-	-	-	-	IMPACT=MODIFIER;STRAND=-1;HGVSc=ENSBTAT00000017428.6:c.1119-613C>T
15_50983290_G/A	15:50983290	A	ENSBTAG00000013111	ENSBTAT00000017428	Transcript	intron_variant	-	-	-	-	-	-	IMPACT=MODIFIER;STRAND=-1;HGVSc=ENSBTAT00000017428.6:c.1119-615C>T
15_50983349_A/C	15:50983349	C	ENSBTAG00000013111	ENSBTAT00000017428	Transcript	intron_variant	-	-	-	-	-	-	IMPACT=MODIFIER;STRAND=-1;HGVSc=ENSBTAT00000017428.6:c.1119-674T>G
15_50983427_C/T	15:50983427	T	ENSBTAG00000013111	ENSBTAT00000017428	Transcript	intron_variant	-	-	-	-	-	-	IMPACT=MODIFIER;STRAND=-1;HGVSc=ENSBTAT00000017428.6:c.1119-752G>A
15_50983432_T/G	15:50983432	G	ENSBTAG00000013111	ENSBTAT00000017428	Transcript	intron_variant	-	-	-	-	-	-	IMPACT=MODIFIER;STRAND=-1;HGVSc=ENSBTAT00000017428.6:c.1119-757A>C
15_50983440_G/A	15:50983440	A	ENSBTAG00000013111	ENSBTAT00000017428	Transcript	intron_variant	-	-	-	-	-	-	IMPACT=MODIFIER;STRAND=-1;HGVSc=ENSBTAT00000017428.6:c.1119-765C>T
15_50983453_C/T	15:50983453	T	ENSBTAG00000013111	ENSBTAT00000017428	Transcript	intron_variant	-	-	-	-	-	-	IMPACT=MODIFIER;STRAND=-1;HGVSc=ENSBTAT00000017428.6:c.1119-778G>A
15_50983545_G/A	15:50983545	A	ENSBTAG00000013111	ENSBTAT00000017428	Transcript	intron_variant	-	-	-	-	-	-	IMPACT=MODIFIER;STRAND=-1;HGVSc=ENSBTAT00000017428.6:c.1119-870C>T
15_50983552_C/T	15:50983552	T	ENSBTAG00000013111	ENSBTAT00000017428	Transcript	intron_variant	-	-	-	-	-	-	IMPACT=MODIFIER;STRAND=-1;HGVSc=ENSBTAT00000017428.6:c.1119-877G>A
15_50983583_T/C	15:50983583	C	ENSBTAG00000013111	ENSBTAT00000017428	Transcript	intron_variant	-	-	-	-	-	-	IMPACT=MODIFIER;STRAND=-1;HGVSc=ENSBTAT00000017428.6:c.1119-908A>G
15_50983661_A/G	15:50983661	G	ENSBTAG00000013111	ENSBTAT00000017428	Transcript	intron_variant	-	-	-	-	-	-	IMPACT=MODIFIER;STRAND=-1;HGVSc=ENSBTAT00000017428.6:c.1119-986T>C
15_50983706_A/G	15:50983706	G	ENSBTAG00000013111	ENSBTAT00000017428	Transcript	intron_variant	-	-	-	-	-	-	IMPACT=MODIFIER;STRAND=-1;HGVSc=ENSBTAT00000017428.6:c.1119-1031T>C
15_50983789_C/T	15:50983789	T	ENSBTAG00000013111	ENSBTAT00000017428	Transcript	intron_variant	-	-	-	-	-	-	IMPACT=MODIFIER;STRAND=-1;HGVSc=ENSBTAT00000017428.6:c.1119-1114G>A
15_50983837_A/T	15:50983837	T	ENSBTAG00000013111	ENSBTAT00000017428	Transcript	intron_variant	-	-	-	-	-	-	IMPACT=MODIFIER;STRAND=-1;HGVSc=ENSBTAT00000017428.6:c.1119-1162T>A
15_50983839_A/G	15:50983839	G	ENSBTAG00000013111	ENSBTAT00000017428	Transcript	intron_variant	-	-	-	-	-	-	IMPACT=MODIFIER;STRAND=-1;HGVSc=ENSBTAT00000017428.6:c.1119-1164T>C
15_50983879_C/T	15:50983879	T	ENSBTAG00000013111	ENSBTAT00000017428	Transcript	intron_variant	-	-	-	-	-	-	IMPACT=MODIFIER;STRAND=-1;HGVSc=ENSBTAT00000017428.6:c.1119-1204G>A
15_50983923_T/C	15:50983923	C	ENSBTAG00000013111	ENSBTAT00000017428	Transcript	intron_variant	-	-	-	-	-	-	IMPACT=MODIFIER;STRAND=-1;HGVSc=ENSBTAT00000017428.6:c.1119-1248A>G
15_50983924_G/C	15:50983924	C	ENSBTAG00000013111	ENSBTAT00000017428	Transcript	intron_variant	-	-	-	-	-	-	IMPACT=MODIFIER;STRAND=-1;HGVSc=ENSBTAT00000017428.6:c.1119-1249C>G
15_50983992_C/T	15:50983992	T	ENSBTAG00000013111	ENSBTAT00000017428	Transcript	intron_variant	-	-	-	-	-	-	IMPACT=MODIFIER;STRAND=-1;HGVSc=ENSBTAT00000017428.6:c.1118+1272G>A
15_50984017_C/T	15:50984017	T	ENSBTAG00000013111	ENSBTAT00000017428	Transcript	intron_variant	-	-	-	-	-	-	IMPACT=MODIFIER;STRAND=-1;HGVSc=ENSBTAT00000017428.6:c.1118+1247G>A
15_50984097_T/G	15:50984097	G	ENSBTAG00000013111	ENSBTAT00000017428	Transcript	intron_variant	-	-	-	-	-	-	IMPACT=MODIFIER;STRAND=-1;HGVSc=ENSBTAT00000017428.6:c.1118+1167A>C
15_50984144_G/A	15:50984144	A	ENSBTAG00000013111	ENSBTAT00000017428	Transcript	intron_variant	-	-	-	-	-	-	IMPACT=MODIFIER;STRAND=-1;HGVSc=ENSBTAT00000017428.6:c.1118+1120C>T
15_50984196_T/C	15:50984196	C	ENSBTAG00000013111	ENSBTAT00000017428	Transcript	intron_variant	-	-	-	-	-	-	IMPACT=MODIFIER;STRAND=-1;HGVSc=ENSBTAT00000017428.6:c.1118+1068A>G
15_50984257_A/G	15:50984257	G	ENSBTAG00000013111	ENSBTAT00000017428	Transcript	intron_variant	-	-	-	-	-	-	IMPACT=MODIFIER;STRAND=-1;HGVSc=ENSBTAT00000017428.6:c.1118+1007T>C
15_50984266_G/A	15:50984266	A	ENSBTAG00000013111	ENSBTAT00000017428	Transcript	intron_variant	-	-	-	-	-	-	IMPACT=MODIFIER;STRAND=-1;HGVSc=ENSBTAT00000017428.6:c.1118+998C>T
15_50984342_G/A	15:50984342	A	ENSBTAG00000013111	ENSBTAT00000017428	Transcript	intron_variant	-	-	-	-	-	-	IMPACT=MODIFIER;STRAND=-1;HGVSc=ENSBTAT00000017428.6:c.1118+922C>T
15_50984415_G/A	15:50984415	A	ENSBTAG00000013111	ENSBTAT00000017428	Transcript	intron_variant	-	-	-	-	-	-	IMPACT=MODIFIER;STRAND=-1;HGVSc=ENSBTAT00000017428.6:c.1118+849C>T
15_50984455_G/C	15:50984455	C	ENSBTAG00000013111	ENSBTAT00000017428	Transcript	intron_variant	-	-	-	-	-	-	IMPACT=MODIFIER;STRAND=-1;HGVSc=ENSBTAT00000017428.6:c.1118+809C>G
15_50984555_C/T	15:50984555	T	ENSBTAG00000013111	ENSBTAT00000017428	Transcript	intron_variant	-	-	-	-	-	-	IMPACT=MODIFIER;STRAND=-1;HGVSc=ENSBTAT00000017428.6:c.1118+709G>A
15_50984583_C/T	15:50984583	T	ENSBTAG00000013111	ENSBTAT00000017428	Transcript	intron_variant	-	-	-	-	-	-	IMPACT=MODIFIER;STRAND=-1;HGVSc=ENSBTAT00000017428.6:c.1118+681G>A
15_50984870_A/T	15:50984870	T	ENSBTAG00000013111	ENSBTAT00000017428	Transcript	intron_variant	-	-	-	-	-	-	IMPACT=MODIFIER;STRAND=-1;HGVSc=ENSBTAT00000017428.6:c.1118+394T>A
15_50985113_C/T	15:50985113	T	ENSBTAG00000013111	ENSBTAT00000017428	Transcript	intron_variant	-	-	-	-	-	-	IMPACT=MODIFIER;STRAND=-1;HGVSc=ENSBTAT00000017428.6:c.1118+151G>A
15_50985152_C/T	15:50985152	T	ENSBTAG00000013111	ENSBTAT00000017428	Transcript	intron_variant	-	-	-	-	-	-	IMPACT=MODIFIER;STRAND=-1;HGVSc=ENSBTAT00000017428.6:c.1118+112G>A
15_50985176_G/A	15:50985176	A	ENSBTAG00000013111	ENSBTAT00000017428	Transcript	intron_variant	-	-	-	-	-	-	IMPACT=MODIFIER;STRAND=-1;HGVSc=ENSBTAT00000017428.6:c.1118+88C>T
15_50985199_A/C	15:50985199	C	ENSBTAG00000013111	ENSBTAT00000017428	Transcript	intron_variant	-	-	-	-	-	-	IMPACT=MODIFIER;STRAND=-1;HGVSc=ENSBTAT00000017428.6:c.1118+65T>G
15_50985223_A/C	15:50985223	C	ENSBTAG00000013111	ENSBTAT00000017428	Transcript	intron_variant	-	-	-	-	-	-	IMPACT=MODIFIER;STRAND=-1;HGVSc=ENSBTAT00000017428.6:c.1118+41T>G
15_50985429_G/C	15:50985429	C	ENSBTAG00000013111	ENSBTAT00000017428	Transcript	intron_variant	-	-	-	-	-	-	IMPACT=MODIFIER;STRAND=-1;HGVSc=ENSBTAT00000017428.6:c.1039-86C>G
15_50985463_A/C	15:50985463	C	ENSBTAG00000013111	ENSBTAT00000017428	Transcript	intron_variant	-	-	-	-	-	-	IMPACT=MODIFIER;STRAND=-1;HGVSc=ENSBTAT00000017428.6:c.1039-120T>G
15_50985470_A/G	15:50985470	G	ENSBTAG00000013111	ENSBTAT00000017428	Transcript	intron_variant	-	-	-	-	-	-	IMPACT=MODIFIER;STRAND=-1;HGVSc=ENSBTAT00000017428.6:c.1039-127T>C
15_50985536_C/A	15:50985536	A	ENSBTAG00000013111	ENSBTAT00000017428	Transcript	intron_variant	-	-	-	-	-	-	IMPACT=MODIFIER;STRAND=-1;HGVSc=ENSBTAT00000017428.6:c.1038+172G>T
15_50985605_T/C	15:50985605	C	ENSBTAG00000013111	ENSBTAT00000017428	Transcript	intron_variant	-	-	-	-	-	-	IMPACT=MODIFIER;STRAND=-1;HGVSc=ENSBTAT00000017428.6:c.1038+103A>G
15_50985621_A/T	15:50985621	T	ENSBTAG00000013111	ENSBTAT00000017428	Transcript	intron_variant	-	-	-	-	-	-	IMPACT=MODIFIER;STRAND=-1;HGVSc=ENSBTAT00000017428.6:c.1038+87T>A
15_50985997_C/T	15:50985997	T	ENSBTAG00000013111	ENSBTAT00000017428	Transcript	intron_variant	-	-	-	-	-	-	IMPACT=MODIFIER;STRAND=-1;HGVSc=ENSBTAT00000017428.6:c.877-128G>A
15_50986007_T/C	15:50986007	C	ENSBTAG00000013111	ENSBTAT00000017428	Transcript	intron_variant	-	-	-	-	-	-	IMPACT=MODIFIER;STRAND=-1;HGVSc=ENSBTAT00000017428.6:c.877-138A>G
15_50986200_C/T	15:50986200	T	ENSBTAG00000013111	ENSBTAT00000017428	Transcript	intron_variant	-	-	-	-	-	-	IMPACT=MODIFIER;STRAND=-1;HGVSc=ENSBTAT00000017428.6:c.877-331G>A
15_50986225_A/C	15:50986225	C	ENSBTAG00000013111	ENSBTAT00000017428	Transcript	intron_variant	-	-	-	-	-	-	IMPACT=MODIFIER;STRAND=-1;HGVSc=ENSBTAT00000017428.6:c.877-356T>G
15_50986343_T/C	15:50986343	C	ENSBTAG00000013111	ENSBTAT00000017428	Transcript	intron_variant	-	-	-	-	-	-	IMPACT=MODIFIER;STRAND=-1;HGVSc=ENSBTAT00000017428.6:c.877-474A>G
15_50986423_T/C	15:50986423	C	ENSBTAG00000013111	ENSBTAT00000017428	Transcript	intron_variant	-	-	-	-	-	-	IMPACT=MODIFIER;STRAND=-1;HGVSc=ENSBTAT00000017428.6:c.877-554A>G
15_50986424_T/C	15:50986424	C	ENSBTAG00000013111	ENSBTAT00000017428	Transcript	intron_variant	-	-	-	-	-	-	IMPACT=MODIFIER;STRAND=-1;HGVSc=ENSBTAT00000017428.6:c.877-555A>G
15_50986514_A/G	15:50986514	G	ENSBTAG00000013111	ENSBTAT00000017428	Transcript	intron_variant	-	-	-	-	-	-	IMPACT=MODIFIER;STRAND=-1;HGVSc=ENSBTAT00000017428.6:c.876+476T>C
15_50986591_G/A	15:50986591	A	ENSBTAG00000013111	ENSBTAT00000017428	Transcript	intron_variant	-	-	-	-	-	-	IMPACT=MODIFIER;STRAND=-1;HGVSc=ENSBTAT00000017428.6:c.876+399C>T
15_50986711_C/T	15:50986711	T	ENSBTAG00000013111	ENSBTAT00000017428	Transcript	intron_variant	-	-	-	-	-	-	IMPACT=MODIFIER;STRAND=-1;HGVSc=ENSBTAT00000017428.6:c.876+279G>A
15_50986767_T/C	15:50986767	C	ENSBTAG00000013111	ENSBTAT00000017428	Transcript	intron_variant	-	-	-	-	-	-	IMPACT=MODIFIER;STRAND=-1;HGVSc=ENSBTAT00000017428.6:c.876+223A>G
15_50986785_G/A	15:50986785	A	ENSBTAG00000013111	ENSBTAT00000017428	Transcript	intron_variant	-	-	-	-	-	-	IMPACT=MODIFIER;STRAND=-1;HGVSc=ENSBTAT00000017428.6:c.876+205C>T
15_50986845_T/C	15:50986845	C	ENSBTAG00000013111	ENSBTAT00000017428	Transcript	intron_variant	-	-	-	-	-	-	IMPACT=MODIFIER;STRAND=-1;HGVSc=ENSBTAT00000017428.6:c.876+145A>G
15_50987102_G/A	15:50987102	A	ENSBTAG00000013111	ENSBTAT00000017428	Transcript	intron_variant	-	-	-	-	-	-	IMPACT=MODIFIER;STRAND=-1;HGVSc=ENSBTAT00000017428.6:c.793-29C>T
15_50987171_A/G	15:50987171	G	ENSBTAG00000013111	ENSBTAT00000017428	Transcript	intron_variant	-	-	-	-	-	-	IMPACT=MODIFIER;STRAND=-1;HGVSc=ENSBTAT00000017428.6:c.793-98T>C
15_50987215_C/T	15:50987215	T	ENSBTAG00000013111	ENSBTAT00000017428	Transcript	intron_variant	-	-	-	-	-	-	IMPACT=MODIFIER;STRAND=-1;HGVSc=ENSBTAT00000017428.6:c.793-142G>A
15_50987253_T/C	15:50987253	C	ENSBTAG00000013111	ENSBTAT00000017428	Transcript	intron_variant	-	-	-	-	-	-	IMPACT=MODIFIER;STRAND=-1;HGVSc=ENSBTAT00000017428.6:c.793-180A>G
15_50987390_G/A	15:50987390	A	ENSBTAG00000013111	ENSBTAT00000017428	Transcript	intron_variant	-	-	-	-	-	-	IMPACT=MODIFIER;STRAND=-1;HGVSc=ENSBTAT00000017428.6:c.793-317C>T
15_50987444_A/C	15:50987444	C	ENSBTAG00000013111	ENSBTAT00000017428	Transcript	intron_variant	-	-	-	-	-	-	IMPACT=MODIFIER;STRAND=-1;HGVSc=ENSBTAT00000017428.6:c.793-371T>G
15_50987562_C/T	15:50987562	T	ENSBTAG00000013111	ENSBTAT00000017428	Transcript	intron_variant	-	-	-	-	-	-	IMPACT=MODIFIER;STRAND=-1;HGVSc=ENSBTAT00000017428.6:c.793-489G>A
15_50987642_A/G	15:50987642	G	ENSBTAG00000013111	ENSBTAT00000017428	Transcript	intron_variant	-	-	-	-	-	-	IMPACT=MODIFIER;STRAND=-1;HGVSc=ENSBTAT00000017428.6:c.793-569T>C
15_50987673_G/A	15:50987673	A	ENSBTAG00000013111	ENSBTAT00000017428	Transcript	intron_variant	-	-	-	-	-	-	IMPACT=MODIFIER;STRAND=-1;HGVSc=ENSBTAT00000017428.6:c.793-600C>T
15_50987711_C/T	15:50987711	T	ENSBTAG00000013111	ENSBTAT00000017428	Transcript	intron_variant	-	-	-	-	-	-	IMPACT=MODIFIER;STRAND=-1;HGVSc=ENSBTAT00000017428.6:c.793-638G>A
15_50987797_T/C	15:50987797	C	ENSBTAG00000013111	ENSBTAT00000017428	Transcript	intron_variant	-	-	-	-	-	-	IMPACT=MODIFIER;STRAND=-1;HGVSc=ENSBTAT00000017428.6:c.793-724A>G
15_50987812_A/G	15:50987812	G	ENSBTAG00000013111	ENSBTAT00000017428	Transcript	intron_variant	-	-	-	-	-	-	IMPACT=MODIFIER;STRAND=-1;HGVSc=ENSBTAT00000017428.6:c.793-739T>C
15_50987889_T/C	15:50987889	C	ENSBTAG00000013111	ENSBTAT00000017428	Transcript	intron_variant	-	-	-	-	-	-	IMPACT=MODIFIER;STRAND=-1;HGVSc=ENSBTAT00000017428.6:c.793-816A>G
15_50987894_C/T	15:50987894	T	ENSBTAG00000013111	ENSBTAT00000017428	Transcript	intron_variant	-	-	-	-	-	-	IMPACT=MODIFIER;STRAND=-1;HGVSc=ENSBTAT00000017428.6:c.793-821G>A
15_50987899_T/C	15:50987899	C	ENSBTAG00000013111	ENSBTAT00000017428	Transcript	intron_variant	-	-	-	-	-	-	IMPACT=MODIFIER;STRAND=-1;HGVSc=ENSBTAT00000017428.6:c.793-826A>G
15_50987907_T/C	15:50987907	C	ENSBTAG00000013111	ENSBTAT00000017428	Transcript	intron_variant	-	-	-	-	-	-	IMPACT=MODIFIER;STRAND=-1;HGVSc=ENSBTAT00000017428.6:c.793-834A>G
15_50987916_A/C	15:50987916	C	ENSBTAG00000013111	ENSBTAT00000017428	Transcript	intron_variant	-	-	-	-	-	-	IMPACT=MODIFIER;STRAND=-1;HGVSc=ENSBTAT00000017428.6:c.793-843T>G
15_50988146_G/C	15:50988146	C	ENSBTAG00000013111	ENSBTAT00000017428	Transcript	intron_variant	-	-	-	-	-	-	IMPACT=MODIFIER;STRAND=-1;HGVSc=ENSBTAT00000017428.6:c.793-1073C>G
15_50988346_A/G	15:50988346	G	ENSBTAG00000013111	ENSBTAT00000017428	Transcript	intron_variant	-	-	-	-	-	-	IMPACT=MODIFIER;STRAND=-1;HGVSc=ENSBTAT00000017428.6:c.792+990T>C
15_50988425_C/T	15:50988425	T	ENSBTAG00000013111	ENSBTAT00000017428	Transcript	intron_variant	-	-	-	-	-	-	IMPACT=MODIFIER;STRAND=-1;HGVSc=ENSBTAT00000017428.6:c.792+911G>A
15_50988682_T/C	15:50988682	C	ENSBTAG00000013111	ENSBTAT00000017428	Transcript	intron_variant	-	-	-	-	-	-	IMPACT=MODIFIER;STRAND=-1;HGVSc=ENSBTAT00000017428.6:c.792+654A>G
15_50988780_G/A	15:50988780	A	ENSBTAG00000013111	ENSBTAT00000017428	Transcript	intron_variant	-	-	-	-	-	-	IMPACT=MODIFIER;STRAND=-1;HGVSc=ENSBTAT00000017428.6:c.792+556C>T
15_50988901_C/T	15:50988901	T	ENSBTAG00000013111	ENSBTAT00000017428	Transcript	intron_variant	-	-	-	-	-	-	IMPACT=MODIFIER;STRAND=-1;HGVSc=ENSBTAT00000017428.6:c.792+435G>A
15_50988914_G/A	15:50988914	A	ENSBTAG00000013111	ENSBTAT00000017428	Transcript	intron_variant	-	-	-	-	-	-	IMPACT=MODIFIER;STRAND=-1;HGVSc=ENSBTAT00000017428.6:c.792+422C>T
15_50988925_C/T	15:50988925	T	ENSBTAG00000013111	ENSBTAT00000017428	Transcript	intron_variant	-	-	-	-	-	-	IMPACT=MODIFIER;STRAND=-1;HGVSc=ENSBTAT00000017428.6:c.792+411G>A
15_50989068_T/C	15:50989068	C	ENSBTAG00000013111	ENSBTAT00000017428	Transcript	intron_variant	-	-	-	-	-	-	IMPACT=MODIFIER;STRAND=-1;HGVSc=ENSBTAT00000017428.6:c.792+268A>G
15_50989481_T/C	15:50989481	C	ENSBTAG00000013111	ENSBTAT00000017428	Transcript	splice_region_variant,intron_variant	-	-	-	-	-	-	IMPACT=LOW;STRAND=-1;HGVSc=ENSBTAT00000017428.6:c.651-4A>G
15_50989532_A/T	15:50989532	T	ENSBTAG00000013111	ENSBTAT00000017428	Transcript	intron_variant	-	-	-	-	-	-	IMPACT=MODIFIER;STRAND=-1;HGVSc=ENSBTAT00000017428.6:c.651-55T>A
15_50989582_A/C	15:50989582	C	ENSBTAG00000013111	ENSBTAT00000017428	Transcript	intron_variant	-	-	-	-	-	-	IMPACT=MODIFIER;STRAND=-1;HGVSc=ENSBTAT00000017428.6:c.651-105T>G
15_50989769_G/A	15:50989769	A	ENSBTAG00000013111	ENSBTAT00000017428	Transcript	intron_variant	-	-	-	-	-	-	IMPACT=MODIFIER;STRAND=-1;HGVSc=ENSBTAT00000017428.6:c.651-292C>T
15_50989816_C/T	15:50989816	T	ENSBTAG00000013111	ENSBTAT00000017428	Transcript	intron_variant	-	-	-	-	-	-	IMPACT=MODIFIER;STRAND=-1;HGVSc=ENSBTAT00000017428.6:c.651-339G>A
15_50989867_C/A	15:50989867	A	ENSBTAG00000013111	ENSBTAT00000017428	Transcript	intron_variant	-	-	-	-	-	-	IMPACT=MODIFIER;STRAND=-1;HGVSc=ENSBTAT00000017428.6:c.651-390G>T
15_50989874_A/G	15:50989874	G	ENSBTAG00000013111	ENSBTAT00000017428	Transcript	intron_variant	-	-	-	-	-	-	IMPACT=MODIFIER;STRAND=-1;HGVSc=ENSBTAT00000017428.6:c.651-397T>C
15_50990038_T/C	15:50990038	C	ENSBTAG00000013111	ENSBTAT00000017428	Transcript	intron_variant	-	-	-	-	-	-	IMPACT=MODIFIER;STRAND=-1;HGVSc=ENSBTAT00000017428.6:c.651-561A>G
15_50990090_C/T	15:50990090	T	ENSBTAG00000013111	ENSBTAT00000017428	Transcript	intron_variant	-	-	-	-	-	-	IMPACT=MODIFIER;STRAND=-1;HGVSc=ENSBTAT00000017428.6:c.651-613G>A
15_50990112_T/C	15:50990112	C	ENSBTAG00000013111	ENSBTAT00000017428	Transcript	intron_variant	-	-	-	-	-	-	IMPACT=MODIFIER;STRAND=-1;HGVSc=ENSBTAT00000017428.6:c.651-635A>G
15_50990229_C/T	15:50990229	T	ENSBTAG00000013111	ENSBTAT00000017428	Transcript	intron_variant	-	-	-	-	-	-	IMPACT=MODIFIER;STRAND=-1;HGVSc=ENSBTAT00000017428.6:c.651-752G>A
15_50990232_C/T	15:50990232	T	ENSBTAG00000013111	ENSBTAT00000017428	Transcript	intron_variant	-	-	-	-	-	-	IMPACT=MODIFIER;STRAND=-1;HGVSc=ENSBTAT00000017428.6:c.651-755G>A
15_50990276_C/T	15:50990276	T	ENSBTAG00000013111	ENSBTAT00000017428	Transcript	intron_variant	-	-	-	-	-	-	IMPACT=MODIFIER;STRAND=-1;HGVSc=ENSBTAT00000017428.6:c.651-799G>A
15_50990277_A/G	15:50990277	G	ENSBTAG00000013111	ENSBTAT00000017428	Transcript	intron_variant	-	-	-	-	-	-	IMPACT=MODIFIER;STRAND=-1;HGVSc=ENSBTAT00000017428.6:c.651-800T>C
15_50990320_G/A	15:50990320	A	ENSBTAG00000013111	ENSBTAT00000017428	Transcript	intron_variant	-	-	-	-	-	-	IMPACT=MODIFIER;STRAND=-1;HGVSc=ENSBTAT00000017428.6:c.651-843C>T
15_50990331_A/G	15:50990331	G	ENSBTAG00000013111	ENSBTAT00000017428	Transcript	intron_variant	-	-	-	-	-	-	IMPACT=MODIFIER;STRAND=-1;HGVSc=ENSBTAT00000017428.6:c.651-854T>C
15_50990485_C/T	15:50990485	T	ENSBTAG00000013111	ENSBTAT00000017428	Transcript	intron_variant	-	-	-	-	-	-	IMPACT=MODIFIER;STRAND=-1;HGVSc=ENSBTAT00000017428.6:c.651-1008G>A
15_50990619_G/A	15:50990619	A	ENSBTAG00000013111	ENSBTAT00000017428	Transcript	intron_variant	-	-	-	-	-	-	IMPACT=MODIFIER;STRAND=-1;HGVSc=ENSBTAT00000017428.6:c.651-1142C>T
15_50990743_T/C	15:50990743	C	ENSBTAG00000013111	ENSBTAT00000017428	Transcript	intron_variant	-	-	-	-	-	-	IMPACT=MODIFIER;STRAND=-1;HGVSc=ENSBTAT00000017428.6:c.651-1266A>G
15_50990746_C/T	15:50990746	T	ENSBTAG00000013111	ENSBTAT00000017428	Transcript	intron_variant	-	-	-	-	-	-	IMPACT=MODIFIER;STRAND=-1;HGVSc=ENSBTAT00000017428.6:c.651-1269G>A
15_50990836_C/T	15:50990836	T	ENSBTAG00000013111	ENSBTAT00000017428	Transcript	intron_variant	-	-	-	-	-	-	IMPACT=MODIFIER;STRAND=-1;HGVSc=ENSBTAT00000017428.6:c.651-1359G>A
15_50990976_G/A	15:50990976	A	ENSBTAG00000013111	ENSBTAT00000017428	Transcript	intron_variant	-	-	-	-	-	-	IMPACT=MODIFIER;STRAND=-1;HGVSc=ENSBTAT00000017428.6:c.651-1499C>T
15_50991020_C/T	15:50991020	T	ENSBTAG00000013111	ENSBTAT00000017428	Transcript	intron_variant	-	-	-	-	-	-	IMPACT=MODIFIER;STRAND=-1;HGVSc=ENSBTAT00000017428.6:c.651-1543G>A
15_50991032_A/G	15:50991032	G	ENSBTAG00000013111	ENSBTAT00000017428	Transcript	intron_variant	-	-	-	-	-	-	IMPACT=MODIFIER;STRAND=-1;HGVSc=ENSBTAT00000017428.6:c.651-1555T>C
15_50991039_A/T	15:50991039	T	ENSBTAG00000013111	ENSBTAT00000017428	Transcript	intron_variant	-	-	-	-	-	-	IMPACT=MODIFIER;STRAND=-1;HGVSc=ENSBTAT00000017428.6:c.651-1562T>A
15_50991240_T/C	15:50991240	C	ENSBTAG00000013111	ENSBTAT00000017428	Transcript	intron_variant	-	-	-	-	-	-	IMPACT=MODIFIER;STRAND=-1;HGVSc=ENSBTAT00000017428.6:c.651-1763A>G
15_50991300_G/A	15:50991300	A	ENSBTAG00000013111	ENSBTAT00000017428	Transcript	intron_variant	-	-	-	-	-	-	IMPACT=MODIFIER;STRAND=-1;HGVSc=ENSBTAT00000017428.6:c.651-1823C>T
15_50991329_C/T	15:50991329	T	ENSBTAG00000013111	ENSBTAT00000017428	Transcript	intron_variant	-	-	-	-	-	-	IMPACT=MODIFIER;STRAND=-1;HGVSc=ENSBTAT00000017428.6:c.651-1852G>A
15_50991353_C/T	15:50991353	T	ENSBTAG00000013111	ENSBTAT00000017428	Transcript	intron_variant	-	-	-	-	-	-	IMPACT=MODIFIER;STRAND=-1;HGVSc=ENSBTAT00000017428.6:c.651-1876G>A
15_50991363_A/C	15:50991363	C	ENSBTAG00000013111	ENSBTAT00000017428	Transcript	intron_variant	-	-	-	-	-	-	IMPACT=MODIFIER;STRAND=-1;HGVSc=ENSBTAT00000017428.6:c.651-1886T>G
15_50991404_C/T	15:50991404	T	ENSBTAG00000013111	ENSBTAT00000017428	Transcript	intron_variant	-	-	-	-	-	-	IMPACT=MODIFIER;STRAND=-1;HGVSc=ENSBTAT00000017428.6:c.651-1927G>A
15_50991528_C/A	15:50991528	A	ENSBTAG00000013111	ENSBTAT00000017428	Transcript	intron_variant	-	-	-	-	-	-	IMPACT=MODIFIER;STRAND=-1;HGVSc=ENSBTAT00000017428.6:c.651-2051G>T
15_50991614_T/C	15:50991614	C	ENSBTAG00000013111	ENSBTAT00000017428	Transcript	intron_variant	-	-	-	-	-	-	IMPACT=MODIFIER;STRAND=-1;HGVSc=ENSBTAT00000017428.6:c.651-2137A>G
15_50991808_G/A	15:50991808	A	ENSBTAG00000013111	ENSBTAT00000017428	Transcript	intron_variant	-	-	-	-	-	-	IMPACT=MODIFIER;STRAND=-1;HGVSc=ENSBTAT00000017428.6:c.650+2058C>T
15_50992009_G/A	15:50992009	A	ENSBTAG00000013111	ENSBTAT00000017428	Transcript	intron_variant	-	-	-	-	-	-	IMPACT=MODIFIER;STRAND=-1;HGVSc=ENSBTAT00000017428.6:c.650+1857C>T
15_50992013_C/T	15:50992013	T	ENSBTAG00000013111	ENSBTAT00000017428	Transcript	intron_variant	-	-	-	-	-	-	IMPACT=MODIFIER;STRAND=-1;HGVSc=ENSBTAT00000017428.6:c.650+1853G>A
15_50992268_C/T	15:50992268	T	ENSBTAG00000013111	ENSBTAT00000017428	Transcript	intron_variant	-	-	-	-	-	-	IMPACT=MODIFIER;STRAND=-1;HGVSc=ENSBTAT00000017428.6:c.650+1598G>A
15_50992304_C/T	15:50992304	T	ENSBTAG00000013111	ENSBTAT00000017428	Transcript	intron_variant	-	-	-	-	-	-	IMPACT=MODIFIER;STRAND=-1;HGVSc=ENSBTAT00000017428.6:c.650+1562G>A
15_50992316_T/C	15:50992316	C	ENSBTAG00000013111	ENSBTAT00000017428	Transcript	intron_variant	-	-	-	-	-	-	IMPACT=MODIFIER;STRAND=-1;HGVSc=ENSBTAT00000017428.6:c.650+1550A>G
15_50992319_C/T	15:50992319	T	ENSBTAG00000013111	ENSBTAT00000017428	Transcript	intron_variant	-	-	-	-	-	-	IMPACT=MODIFIER;STRAND=-1;HGVSc=ENSBTAT00000017428.6:c.650+1547G>A
15_50992440_C/T	15:50992440	T	ENSBTAG00000013111	ENSBTAT00000017428	Transcript	intron_variant	-	-	-	-	-	-	IMPACT=MODIFIER;STRAND=-1;HGVSc=ENSBTAT00000017428.6:c.650+1426G>A
15_50992443_T/G	15:50992443	G	ENSBTAG00000013111	ENSBTAT00000017428	Transcript	intron_variant	-	-	-	-	-	-	IMPACT=MODIFIER;STRAND=-1;HGVSc=ENSBTAT00000017428.6:c.650+1423A>C
15_50992518_C/T	15:50992518	T	ENSBTAG00000013111	ENSBTAT00000017428	Transcript	intron_variant	-	-	-	-	-	-	IMPACT=MODIFIER;STRAND=-1;HGVSc=ENSBTAT00000017428.6:c.650+1348G>A
15_50992530_T/C	15:50992530	C	ENSBTAG00000013111	ENSBTAT00000017428	Transcript	intron_variant	-	-	-	-	-	-	IMPACT=MODIFIER;STRAND=-1;HGVSc=ENSBTAT00000017428.6:c.650+1336A>G
15_50992606_C/T	15:50992606	T	ENSBTAG00000013111	ENSBTAT00000017428	Transcript	intron_variant	-	-	-	-	-	-	IMPACT=MODIFIER;STRAND=-1;HGVSc=ENSBTAT00000017428.6:c.650+1260G>A
15_50992686_C/T	15:50992686	T	ENSBTAG00000013111	ENSBTAT00000017428	Transcript	intron_variant	-	-	-	-	-	-	IMPACT=MODIFIER;STRAND=-1;HGVSc=ENSBTAT00000017428.6:c.650+1180G>A
15_50992802_C/G	15:50992802	G	ENSBTAG00000013111	ENSBTAT00000017428	Transcript	intron_variant	-	-	-	-	-	-	IMPACT=MODIFIER;STRAND=-1;HGVSc=ENSBTAT00000017428.6:c.650+1064G>C
15_50992923_C/T	15:50992923	T	ENSBTAG00000013111	ENSBTAT00000017428	Transcript	intron_variant	-	-	-	-	-	-	IMPACT=MODIFIER;STRAND=-1;HGVSc=ENSBTAT00000017428.6:c.650+943G>A
15_50992995_A/T	15:50992995	T	ENSBTAG00000013111	ENSBTAT00000017428	Transcript	intron_variant	-	-	-	-	-	-	IMPACT=MODIFIER;STRAND=-1;HGVSc=ENSBTAT00000017428.6:c.650+871T>A
15_50993053_G/A	15:50993053	A	ENSBTAG00000013111	ENSBTAT00000017428	Transcript	intron_variant	-	-	-	-	-	-	IMPACT=MODIFIER;STRAND=-1;HGVSc=ENSBTAT00000017428.6:c.650+813C>T
15_50993064_C/T	15:50993064	T	ENSBTAG00000013111	ENSBTAT00000017428	Transcript	intron_variant	-	-	-	-	-	-	IMPACT=MODIFIER;STRAND=-1;HGVSc=ENSBTAT00000017428.6:c.650+802G>A
15_50993304_C/A	15:50993304	A	ENSBTAG00000013111	ENSBTAT00000017428	Transcript	intron_variant	-	-	-	-	-	-	IMPACT=MODIFIER;STRAND=-1;HGVSc=ENSBTAT00000017428.6:c.650+562G>T
15_50993499_T/C	15:50993499	C	ENSBTAG00000013111	ENSBTAT00000017428	Transcript	intron_variant	-	-	-	-	-	-	IMPACT=MODIFIER;STRAND=-1;HGVSc=ENSBTAT00000017428.6:c.650+367A>G
15_50993595_A/G	15:50993595	G	ENSBTAG00000013111	ENSBTAT00000017428	Transcript	intron_variant	-	-	-	-	-	-	IMPACT=MODIFIER;STRAND=-1;HGVSc=ENSBTAT00000017428.6:c.650+271T>C
15_50993803_A/C	15:50993803	C	ENSBTAG00000013111	ENSBTAT00000017428	Transcript	intron_variant	-	-	-	-	-	-	IMPACT=MODIFIER;STRAND=-1;HGVSc=ENSBTAT00000017428.6:c.650+63T>G
15_50993883_G/A	15:50993883	A	ENSBTAG00000013111	ENSBTAT00000017428	Transcript	synonymous_variant	1030	633	211	N	aaC/aaT	-	IMPACT=LOW;STRAND=-1;HGVSc=ENSBTAT00000017428.6:c.633C>T;HGVSp=ENSBTAP00000017428.5:p.Asn211%3D
15_50994050_C/T	15:50994050	T	ENSBTAG00000013111	ENSBTAT00000017428	Transcript	intron_variant	-	-	-	-	-	-	IMPACT=MODIFIER;STRAND=-1;HGVSc=ENSBTAT00000017428.6:c.488-22G>A
15_50994128_A/G	15:50994128	G	ENSBTAG00000013111	ENSBTAT00000017428	Transcript	intron_variant	-	-	-	-	-	-	IMPACT=MODIFIER;STRAND=-1;HGVSc=ENSBTAT00000017428.6:c.488-100T>C
15_50994373_C/T	15:50994373	T	ENSBTAG00000013111	ENSBTAT00000017428	Transcript	intron_variant	-	-	-	-	-	-	IMPACT=MODIFIER;STRAND=-1;HGVSc=ENSBTAT00000017428.6:c.448-60G>A
15_50994451_T/A	15:50994451	A	ENSBTAG00000013111	ENSBTAT00000017428	Transcript	intron_variant	-	-	-	-	-	-	IMPACT=MODIFIER;STRAND=-1;HGVSc=ENSBTAT00000017428.6:c.448-138A>T
15_50994496_T/C	15:50994496	C	ENSBTAG00000013111	ENSBTAT00000017428	Transcript	intron_variant	-	-	-	-	-	-	IMPACT=MODIFIER;STRAND=-1;HGVSc=ENSBTAT00000017428.6:c.448-183A>G
15_50994799_C/G	15:50994799	G	ENSBTAG00000013111	ENSBTAT00000017428	Transcript	intron_variant	-	-	-	-	-	-	IMPACT=MODIFIER;STRAND=-1;HGVSc=ENSBTAT00000017428.6:c.447+376G>C
15_50995041_C/T	15:50995041	T	ENSBTAG00000013111	ENSBTAT00000017428	Transcript	intron_variant	-	-	-	-	-	-	IMPACT=MODIFIER;STRAND=-1;HGVSc=ENSBTAT00000017428.6:c.447+134G>A
15_50995262_C/A	15:50995262	A	ENSBTAG00000013111	ENSBTAT00000017428	Transcript	intron_variant	-	-	-	-	-	-	IMPACT=MODIFIER;STRAND=-1;HGVSc=ENSBTAT00000017428.6:c.388-28G>T
15_50995293_A/C	15:50995293	C	ENSBTAG00000013111	ENSBTAT00000017428	Transcript	intron_variant	-	-	-	-	-	-	IMPACT=MODIFIER;STRAND=-1;HGVSc=ENSBTAT00000017428.6:c.388-59T>G
15_50995375_G/A	15:50995375	A	ENSBTAG00000013111	ENSBTAT00000017428	Transcript	intron_variant	-	-	-	-	-	-	IMPACT=MODIFIER;STRAND=-1;HGVSc=ENSBTAT00000017428.6:c.388-141C>T
15_50995403_G/A	15:50995403	A	ENSBTAG00000013111	ENSBTAT00000017428	Transcript	intron_variant	-	-	-	-	-	-	IMPACT=MODIFIER;STRAND=-1;HGVSc=ENSBTAT00000017428.6:c.388-169C>T
15_50995448_G/A	15:50995448	A	ENSBTAG00000013111	ENSBTAT00000017428	Transcript	intron_variant	-	-	-	-	-	-	IMPACT=MODIFIER;STRAND=-1;HGVSc=ENSBTAT00000017428.6:c.388-214C>T
15_50995491_T/C	15:50995491	C	ENSBTAG00000013111	ENSBTAT00000017428	Transcript	intron_variant	-	-	-	-	-	-	IMPACT=MODIFIER;STRAND=-1;HGVSc=ENSBTAT00000017428.6:c.388-257A>G
15_50995567_C/A	15:50995567	A	ENSBTAG00000013111	ENSBTAT00000017428	Transcript	intron_variant	-	-	-	-	-	-	IMPACT=MODIFIER;STRAND=-1;HGVSc=ENSBTAT00000017428.6:c.388-333G>T
15_50995742_G/A	15:50995742	A	ENSBTAG00000013111	ENSBTAT00000017428	Transcript	intron_variant	-	-	-	-	-	-	IMPACT=MODIFIER;STRAND=-1;HGVSc=ENSBTAT00000017428.6:c.388-508C>T
15_50995755_C/A	15:50995755	A	ENSBTAG00000013111	ENSBTAT00000017428	Transcript	intron_variant	-	-	-	-	-	-	IMPACT=MODIFIER;STRAND=-1;HGVSc=ENSBTAT00000017428.6:c.388-521G>T
15_50995879_C/T	15:50995879	T	ENSBTAG00000013111	ENSBTAT00000017428	Transcript	intron_variant	-	-	-	-	-	-	IMPACT=MODIFIER;STRAND=-1;HGVSc=ENSBTAT00000017428.6:c.388-645G>A
15_50995919_C/A	15:50995919	A	ENSBTAG00000013111	ENSBTAT00000017428	Transcript	intron_variant	-	-	-	-	-	-	IMPACT=MODIFIER;STRAND=-1;HGVSc=ENSBTAT00000017428.6:c.388-685G>T
15_50995927_G/A	15:50995927	A	ENSBTAG00000013111	ENSBTAT00000017428	Transcript	intron_variant	-	-	-	-	-	-	IMPACT=MODIFIER;STRAND=-1;HGVSc=ENSBTAT00000017428.6:c.388-693C>T
15_50996193_G/A	15:50996193	A	ENSBTAG00000013111	ENSBTAT00000017428	Transcript	intron_variant	-	-	-	-	-	-	IMPACT=MODIFIER;STRAND=-1;HGVSc=ENSBTAT00000017428.6:c.387+781C>T
15_50996213_G/A	15:50996213	A	ENSBTAG00000013111	ENSBTAT00000017428	Transcript	intron_variant	-	-	-	-	-	-	IMPACT=MODIFIER;STRAND=-1;HGVSc=ENSBTAT00000017428.6:c.387+761C>T
15_50996261_C/A	15:50996261	A	ENSBTAG00000013111	ENSBTAT00000017428	Transcript	intron_variant	-	-	-	-	-	-	IMPACT=MODIFIER;STRAND=-1;HGVSc=ENSBTAT00000017428.6:c.387+713G>T
15_50996364_T/A	15:50996364	A	ENSBTAG00000013111	ENSBTAT00000017428	Transcript	intron_variant	-	-	-	-	-	-	IMPACT=MODIFIER;STRAND=-1;HGVSc=ENSBTAT00000017428.6:c.387+610A>T
15_50996377_T/C	15:50996377	C	ENSBTAG00000013111	ENSBTAT00000017428	Transcript	intron_variant	-	-	-	-	-	-	IMPACT=MODIFIER;STRAND=-1;HGVSc=ENSBTAT00000017428.6:c.387+597A>G
15_50996722_A/G	15:50996722	G	ENSBTAG00000013111	ENSBTAT00000017428	Transcript	intron_variant	-	-	-	-	-	-	IMPACT=MODIFIER;STRAND=-1;HGVSc=ENSBTAT00000017428.6:c.387+252T>C
15_50996904_A/T	15:50996904	T	ENSBTAG00000013111	ENSBTAT00000017428	Transcript	intron_variant	-	-	-	-	-	-	IMPACT=MODIFIER;STRAND=-1;HGVSc=ENSBTAT00000017428.6:c.387+70T>A
15_50996921_T/C	15:50996921	C	ENSBTAG00000013111	ENSBTAT00000017428	Transcript	intron_variant	-	-	-	-	-	-	IMPACT=MODIFIER;STRAND=-1;HGVSc=ENSBTAT00000017428.6:c.387+53A>G
15_50996955_A/G	15:50996955	G	ENSBTAG00000013111	ENSBTAT00000017428	Transcript	intron_variant	-	-	-	-	-	-	IMPACT=MODIFIER;STRAND=-1;HGVSc=ENSBTAT00000017428.6:c.387+19T>C
15_50997139_T/C	15:50997139	C	ENSBTAG00000013111	ENSBTAT00000017428	Transcript	intron_variant	-	-	-	-	-	-	IMPACT=MODIFIER;STRAND=-1;HGVSc=ENSBTAT00000017428.6:c.287-65A>G
15_50997253_A/G	15:50997253	G	ENSBTAG00000013111	ENSBTAT00000017428	Transcript	intron_variant	-	-	-	-	-	-	IMPACT=MODIFIER;STRAND=-1;HGVSc=ENSBTAT00000017428.6:c.287-179T>C
15_50997322_A/G	15:50997322	G	ENSBTAG00000013111	ENSBTAT00000017428	Transcript	intron_variant	-	-	-	-	-	-	IMPACT=MODIFIER;STRAND=-1;HGVSc=ENSBTAT00000017428.6:c.287-248T>C
15_50997537_C/T	15:50997537	T	ENSBTAG00000013111	ENSBTAT00000017428	Transcript	intron_variant	-	-	-	-	-	-	IMPACT=MODIFIER;STRAND=-1;HGVSc=ENSBTAT00000017428.6:c.287-463G>A
15_50997559_C/T	15:50997559	T	ENSBTAG00000013111	ENSBTAT00000017428	Transcript	intron_variant	-	-	-	-	-	-	IMPACT=MODIFIER;STRAND=-1;HGVSc=ENSBTAT00000017428.6:c.287-485G>A
15_50997621_T/C	15:50997621	C	ENSBTAG00000013111	ENSBTAT00000017428	Transcript	intron_variant	-	-	-	-	-	-	IMPACT=MODIFIER;STRAND=-1;HGVSc=ENSBTAT00000017428.6:c.287-547A>G
15_50997684_T/C	15:50997684	C	ENSBTAG00000013111	ENSBTAT00000017428	Transcript	intron_variant	-	-	-	-	-	-	IMPACT=MODIFIER;STRAND=-1;HGVSc=ENSBTAT00000017428.6:c.286+500A>G
15_50997685_G/A	15:50997685	A	ENSBTAG00000013111	ENSBTAT00000017428	Transcript	intron_variant	-	-	-	-	-	-	IMPACT=MODIFIER;STRAND=-1;HGVSc=ENSBTAT00000017428.6:c.286+499C>T
15_50997832_G/C	15:50997832	C	ENSBTAG00000013111	ENSBTAT00000017428	Transcript	intron_variant	-	-	-	-	-	-	IMPACT=MODIFIER;STRAND=-1;HGVSc=ENSBTAT00000017428.6:c.286+352C>G
15_50997843_T/C	15:50997843	C	ENSBTAG00000013111	ENSBTAT00000017428	Transcript	intron_variant	-	-	-	-	-	-	IMPACT=MODIFIER;STRAND=-1;HGVSc=ENSBTAT00000017428.6:c.286+341A>G
15_50997858_A/G	15:50997858	G	ENSBTAG00000013111	ENSBTAT00000017428	Transcript	intron_variant	-	-	-	-	-	-	IMPACT=MODIFIER;STRAND=-1;HGVSc=ENSBTAT00000017428.6:c.286+326T>C
15_50997889_T/C	15:50997889	C	ENSBTAG00000013111	ENSBTAT00000017428	Transcript	intron_variant	-	-	-	-	-	-	IMPACT=MODIFIER;STRAND=-1;HGVSc=ENSBTAT00000017428.6:c.286+295A>G
15_50997925_T/C	15:50997925	C	ENSBTAG00000013111	ENSBTAT00000017428	Transcript	intron_variant	-	-	-	-	-	-	IMPACT=MODIFIER;STRAND=-1;HGVSc=ENSBTAT00000017428.6:c.286+259A>G
15_50997935_G/C	15:50997935	C	ENSBTAG00000013111	ENSBTAT00000017428	Transcript	intron_variant	-	-	-	-	-	-	IMPACT=MODIFIER;STRAND=-1;HGVSc=ENSBTAT00000017428.6:c.286+249C>G
15_50998380_G/A	15:50998380	A	ENSBTAG00000013111	ENSBTAT00000017428	Transcript	intron_variant	-	-	-	-	-	-	IMPACT=MODIFIER;STRAND=-1;HGVSc=ENSBTAT00000017428.6:c.109-19C>T
15_50998422_G/C	15:50998422	C	ENSBTAG00000013111	ENSBTAT00000017428	Transcript	intron_variant	-	-	-	-	-	-	IMPACT=MODIFIER;STRAND=-1;HGVSc=ENSBTAT00000017428.6:c.109-61C>G
15_50998503_G/A	15:50998503	A	ENSBTAG00000013111	ENSBTAT00000017428	Transcript	intron_variant	-	-	-	-	-	-	IMPACT=MODIFIER;STRAND=-1;HGVSc=ENSBTAT00000017428.6:c.109-142C>T
15_50998516_T/C	15:50998516	C	ENSBTAG00000013111	ENSBTAT00000017428	Transcript	intron_variant	-	-	-	-	-	-	IMPACT=MODIFIER;STRAND=-1;HGVSc=ENSBTAT00000017428.6:c.109-155A>G
15_50998523_G/A	15:50998523	A	ENSBTAG00000013111	ENSBTAT00000017428	Transcript	intron_variant	-	-	-	-	-	-	IMPACT=MODIFIER;STRAND=-1;HGVSc=ENSBTAT00000017428.6:c.109-162C>T
15_50998616_G/A	15:50998616	A	ENSBTAG00000013111	ENSBTAT00000017428	Transcript	intron_variant	-	-	-	-	-	-	IMPACT=MODIFIER;STRAND=-1;HGVSc=ENSBTAT00000017428.6:c.109-255C>T
15_50998629_A/G	15:50998629	G	ENSBTAG00000013111	ENSBTAT00000017428	Transcript	intron_variant	-	-	-	-	-	-	IMPACT=MODIFIER;STRAND=-1;HGVSc=ENSBTAT00000017428.6:c.109-268T>C
15_50998712_C/T	15:50998712	T	ENSBTAG00000013111	ENSBTAT00000017428	Transcript	intron_variant	-	-	-	-	-	-	IMPACT=MODIFIER;STRAND=-1;HGVSc=ENSBTAT00000017428.6:c.109-351G>A
15_50998813_C/T	15:50998813	T	ENSBTAG00000013111	ENSBTAT00000017428	Transcript	intron_variant	-	-	-	-	-	-	IMPACT=MODIFIER;STRAND=-1;HGVSc=ENSBTAT00000017428.6:c.109-452G>A
15_50998931_G/A	15:50998931	A	ENSBTAG00000013111	ENSBTAT00000017428	Transcript	intron_variant	-	-	-	-	-	-	IMPACT=MODIFIER;STRAND=-1;HGVSc=ENSBTAT00000017428.6:c.109-570C>T
15_50999022_A/G	15:50999022	G	ENSBTAG00000013111	ENSBTAT00000017428	Transcript	intron_variant	-	-	-	-	-	-	IMPACT=MODIFIER;STRAND=-1;HGVSc=ENSBTAT00000017428.6:c.109-661T>C
15_50999023_C/A	15:50999023	A	ENSBTAG00000013111	ENSBTAT00000017428	Transcript	intron_variant	-	-	-	-	-	-	IMPACT=MODIFIER;STRAND=-1;HGVSc=ENSBTAT00000017428.6:c.109-662G>T
15_50999059_T/C	15:50999059	C	ENSBTAG00000013111	ENSBTAT00000017428	Transcript	intron_variant	-	-	-	-	-	-	IMPACT=MODIFIER;STRAND=-1;HGVSc=ENSBTAT00000017428.6:c.109-698A>G
15_50999079_G/A	15:50999079	A	ENSBTAG00000013111	ENSBTAT00000017428	Transcript	intron_variant	-	-	-	-	-	-	IMPACT=MODIFIER;STRAND=-1;HGVSc=ENSBTAT00000017428.6:c.109-718C>T
15_50999107_C/T	15:50999107	T	ENSBTAG00000013111	ENSBTAT00000017428	Transcript	intron_variant	-	-	-	-	-	-	IMPACT=MODIFIER;STRAND=-1;HGVSc=ENSBTAT00000017428.6:c.109-746G>A
15_50999120_G/A	15:50999120	A	ENSBTAG00000013111	ENSBTAT00000017428	Transcript	intron_variant	-	-	-	-	-	-	IMPACT=MODIFIER;STRAND=-1;HGVSc=ENSBTAT00000017428.6:c.109-759C>T
15_50999127_G/A	15:50999127	A	ENSBTAG00000013111	ENSBTAT00000017428	Transcript	intron_variant	-	-	-	-	-	-	IMPACT=MODIFIER;STRAND=-1;HGVSc=ENSBTAT00000017428.6:c.109-766C>T
15_50999147_G/A	15:50999147	A	ENSBTAG00000013111	ENSBTAT00000017428	Transcript	intron_variant	-	-	-	-	-	-	IMPACT=MODIFIER;STRAND=-1;HGVSc=ENSBTAT00000017428.6:c.109-786C>T
15_50999156_T/C	15:50999156	C	ENSBTAG00000013111	ENSBTAT00000017428	Transcript	intron_variant	-	-	-	-	-	-	IMPACT=MODIFIER;STRAND=-1;HGVSc=ENSBTAT00000017428.6:c.109-795A>G
15_50999168_C/A	15:50999168	A	ENSBTAG00000013111	ENSBTAT00000017428	Transcript	intron_variant	-	-	-	-	-	-	IMPACT=MODIFIER;STRAND=-1;HGVSc=ENSBTAT00000017428.6:c.109-807G>T
15_50999311_G/A	15:50999311	A	ENSBTAG00000013111	ENSBTAT00000017428	Transcript	intron_variant	-	-	-	-	-	-	IMPACT=MODIFIER;STRAND=-1;HGVSc=ENSBTAT00000017428.6:c.109-950C>T
15_50999403_C/T	15:50999403	T	ENSBTAG00000013111	ENSBTAT00000017428	Transcript	intron_variant	-	-	-	-	-	-	IMPACT=MODIFIER;STRAND=-1;HGVSc=ENSBTAT00000017428.6:c.109-1042G>A
15_50999408_T/A	15:50999408	A	ENSBTAG00000013111	ENSBTAT00000017428	Transcript	intron_variant	-	-	-	-	-	-	IMPACT=MODIFIER;STRAND=-1;HGVSc=ENSBTAT00000017428.6:c.109-1047A>T
15_50999424_G/T	15:50999424	T	ENSBTAG00000013111	ENSBTAT00000017428	Transcript	intron_variant	-	-	-	-	-	-	IMPACT=MODIFIER;STRAND=-1;HGVSc=ENSBTAT00000017428.6:c.109-1063C>A
15_50999479_A/G	15:50999479	G	ENSBTAG00000013111	ENSBTAT00000017428	Transcript	intron_variant	-	-	-	-	-	-	IMPACT=MODIFIER;STRAND=-1;HGVSc=ENSBTAT00000017428.6:c.109-1118T>C
15_50999530_C/T	15:50999530	T	ENSBTAG00000013111	ENSBTAT00000017428	Transcript	intron_variant	-	-	-	-	-	-	IMPACT=MODIFIER;STRAND=-1;HGVSc=ENSBTAT00000017428.6:c.109-1169G>A
15_50999551_C/T	15:50999551	T	ENSBTAG00000013111	ENSBTAT00000017428	Transcript	intron_variant	-	-	-	-	-	-	IMPACT=MODIFIER;STRAND=-1;HGVSc=ENSBTAT00000017428.6:c.109-1190G>A
15_50999615_C/T	15:50999615	T	ENSBTAG00000013111	ENSBTAT00000017428	Transcript	intron_variant	-	-	-	-	-	-	IMPACT=MODIFIER;STRAND=-1;HGVSc=ENSBTAT00000017428.6:c.109-1254G>A
15_50999626_T/C	15:50999626	C	ENSBTAG00000013111	ENSBTAT00000017428	Transcript	intron_variant	-	-	-	-	-	-	IMPACT=MODIFIER;STRAND=-1;HGVSc=ENSBTAT00000017428.6:c.109-1265A>G
15_50999648_G/C	15:50999648	C	ENSBTAG00000013111	ENSBTAT00000017428	Transcript	intron_variant	-	-	-	-	-	-	IMPACT=MODIFIER;STRAND=-1;HGVSc=ENSBTAT00000017428.6:c.109-1287C>G
15_50999677_G/A	15:50999677	A	ENSBTAG00000013111	ENSBTAT00000017428	Transcript	intron_variant	-	-	-	-	-	-	IMPACT=MODIFIER;STRAND=-1;HGVSc=ENSBTAT00000017428.6:c.109-1316C>T
15_50999684_A/G	15:50999684	G	ENSBTAG00000013111	ENSBTAT00000017428	Transcript	intron_variant	-	-	-	-	-	-	IMPACT=MODIFIER;STRAND=-1;HGVSc=ENSBTAT00000017428.6:c.109-1323T>C
15_50999734_T/C	15:50999734	C	ENSBTAG00000013111	ENSBTAT00000017428	Transcript	intron_variant	-	-	-	-	-	-	IMPACT=MODIFIER;STRAND=-1;HGVSc=ENSBTAT00000017428.6:c.109-1373A>G
15_51000496_G/A	15:51000496	A	ENSBTAG00000013111	ENSBTAT00000017428	Transcript	intron_variant	-	-	-	-	-	-	IMPACT=MODIFIER;STRAND=-1;HGVSc=ENSBTAT00000017428.6:c.108+1997C>T
15_51000510_G/A	15:51000510	A	ENSBTAG00000013111	ENSBTAT00000017428	Transcript	intron_variant	-	-	-	-	-	-	IMPACT=MODIFIER;STRAND=-1;HGVSc=ENSBTAT00000017428.6:c.108+1983C>T
15_51000535_C/T	15:51000535	T	ENSBTAG00000013111	ENSBTAT00000017428	Transcript	intron_variant	-	-	-	-	-	-	IMPACT=MODIFIER;STRAND=-1;HGVSc=ENSBTAT00000017428.6:c.108+1958G>A
15_51000675_G/C	15:51000675	C	ENSBTAG00000013111	ENSBTAT00000017428	Transcript	intron_variant	-	-	-	-	-	-	IMPACT=MODIFIER;STRAND=-1;HGVSc=ENSBTAT00000017428.6:c.108+1818C>G
15_51000713_C/T	15:51000713	T	ENSBTAG00000013111	ENSBTAT00000017428	Transcript	intron_variant	-	-	-	-	-	-	IMPACT=MODIFIER;STRAND=-1;HGVSc=ENSBTAT00000017428.6:c.108+1780G>A
15_51000740_A/G	15:51000740	G	ENSBTAG00000013111	ENSBTAT00000017428	Transcript	intron_variant	-	-	-	-	-	-	IMPACT=MODIFIER;STRAND=-1;HGVSc=ENSBTAT00000017428.6:c.108+1753T>C
15_51000744_C/T	15:51000744	T	ENSBTAG00000013111	ENSBTAT00000017428	Transcript	intron_variant	-	-	-	-	-	-	IMPACT=MODIFIER;STRAND=-1;HGVSc=ENSBTAT00000017428.6:c.108+1749G>A
15_51000789_G/C	15:51000789	C	ENSBTAG00000013111	ENSBTAT00000017428	Transcript	intron_variant	-	-	-	-	-	-	IMPACT=MODIFIER;STRAND=-1;HGVSc=ENSBTAT00000017428.6:c.108+1704C>G
15_51000943_G/A	15:51000943	A	ENSBTAG00000013111	ENSBTAT00000017428	Transcript	intron_variant	-	-	-	-	-	-	IMPACT=MODIFIER;STRAND=-1;HGVSc=ENSBTAT00000017428.6:c.108+1550C>T
15_51001018_T/A	15:51001018	A	ENSBTAG00000013111	ENSBTAT00000017428	Transcript	intron_variant	-	-	-	-	-	-	IMPACT=MODIFIER;STRAND=-1;HGVSc=ENSBTAT00000017428.6:c.108+1475A>T
15_51001161_A/G	15:51001161	G	ENSBTAG00000013111	ENSBTAT00000017428	Transcript	intron_variant	-	-	-	-	-	-	IMPACT=MODIFIER;STRAND=-1;HGVSc=ENSBTAT00000017428.6:c.108+1332T>C
15_51001221_A/G	15:51001221	G	ENSBTAG00000013111	ENSBTAT00000017428	Transcript	intron_variant	-	-	-	-	-	-	IMPACT=MODIFIER;STRAND=-1;HGVSc=ENSBTAT00000017428.6:c.108+1272T>C
15_51001239_C/A	15:51001239	A	ENSBTAG00000013111	ENSBTAT00000017428	Transcript	intron_variant	-	-	-	-	-	-	IMPACT=MODIFIER;STRAND=-1;HGVSc=ENSBTAT00000017428.6:c.108+1254G>T
15_51001269_A/G	15:51001269	G	ENSBTAG00000013111	ENSBTAT00000017428	Transcript	intron_variant	-	-	-	-	-	-	IMPACT=MODIFIER;STRAND=-1;HGVSc=ENSBTAT00000017428.6:c.108+1224T>C
15_51001363_G/T	15:51001363	T	ENSBTAG00000013111	ENSBTAT00000017428	Transcript	intron_variant	-	-	-	-	-	-	IMPACT=MODIFIER;STRAND=-1;HGVSc=ENSBTAT00000017428.6:c.108+1130C>A
15_51001425_G/A	15:51001425	A	ENSBTAG00000013111	ENSBTAT00000017428	Transcript	intron_variant	-	-	-	-	-	-	IMPACT=MODIFIER;STRAND=-1;HGVSc=ENSBTAT00000017428.6:c.108+1068C>T
15_51001533_T/G	15:51001533	G	ENSBTAG00000013111	ENSBTAT00000017428	Transcript	intron_variant	-	-	-	-	-	-	IMPACT=MODIFIER;STRAND=-1;HGVSc=ENSBTAT00000017428.6:c.108+960A>C
15_51001541_C/T	15:51001541	T	ENSBTAG00000013111	ENSBTAT00000017428	Transcript	intron_variant	-	-	-	-	-	-	IMPACT=MODIFIER;STRAND=-1;HGVSc=ENSBTAT00000017428.6:c.108+952G>A
15_51001624_T/C	15:51001624	C	ENSBTAG00000013111	ENSBTAT00000017428	Transcript	intron_variant	-	-	-	-	-	-	IMPACT=MODIFIER;STRAND=-1;HGVSc=ENSBTAT00000017428.6:c.108+869A>G
15_51001625_G/A	15:51001625	A	ENSBTAG00000013111	ENSBTAT00000017428	Transcript	intron_variant	-	-	-	-	-	-	IMPACT=MODIFIER;STRAND=-1;HGVSc=ENSBTAT00000017428.6:c.108+868C>T
15_51001635_C/T	15:51001635	T	ENSBTAG00000013111	ENSBTAT00000017428	Transcript	intron_variant	-	-	-	-	-	-	IMPACT=MODIFIER;STRAND=-1;HGVSc=ENSBTAT00000017428.6:c.108+858G>A
15_51001722_C/A	15:51001722	A	ENSBTAG00000013111	ENSBTAT00000017428	Transcript	intron_variant	-	-	-	-	-	-	IMPACT=MODIFIER;STRAND=-1;HGVSc=ENSBTAT00000017428.6:c.108+771G>T
15_51001879_T/C	15:51001879	C	ENSBTAG00000013111	ENSBTAT00000017428	Transcript	intron_variant	-	-	-	-	-	-	IMPACT=MODIFIER;STRAND=-1;HGVSc=ENSBTAT00000017428.6:c.108+614A>G
15_51001892_G/A	15:51001892	A	ENSBTAG00000013111	ENSBTAT00000017428	Transcript	intron_variant	-	-	-	-	-	-	IMPACT=MODIFIER;STRAND=-1;HGVSc=ENSBTAT00000017428.6:c.108+601C>T
15_51001905_G/A	15:51001905	A	ENSBTAG00000013111	ENSBTAT00000017428	Transcript	intron_variant	-	-	-	-	-	-	IMPACT=MODIFIER;STRAND=-1;HGVSc=ENSBTAT00000017428.6:c.108+588C>T
15_51001927_G/A	15:51001927	A	ENSBTAG00000013111	ENSBTAT00000017428	Transcript	intron_variant	-	-	-	-	-	-	IMPACT=MODIFIER;STRAND=-1;HGVSc=ENSBTAT00000017428.6:c.108+566C>T
15_51001949_C/T	15:51001949	T	ENSBTAG00000013111	ENSBTAT00000017428	Transcript	intron_variant	-	-	-	-	-	-	IMPACT=MODIFIER;STRAND=-1;HGVSc=ENSBTAT00000017428.6:c.108+544G>A
15_51001953_A/C	15:51001953	C	ENSBTAG00000013111	ENSBTAT00000017428	Transcript	intron_variant	-	-	-	-	-	-	IMPACT=MODIFIER;STRAND=-1;HGVSc=ENSBTAT00000017428.6:c.108+540T>G
15_51002210_T/C	15:51002210	C	ENSBTAG00000013111	ENSBTAT00000017428	Transcript	intron_variant	-	-	-	-	-	-	IMPACT=MODIFIER;STRAND=-1;HGVSc=ENSBTAT00000017428.6:c.108+283A>G
15_51002288_A/T	15:51002288	T	ENSBTAG00000013111	ENSBTAT00000017428	Transcript	intron_variant	-	-	-	-	-	-	IMPACT=MODIFIER;STRAND=-1;HGVSc=ENSBTAT00000017428.6:c.108+205T>A
15_51002323_T/G	15:51002323	G	ENSBTAG00000013111	ENSBTAT00000017428	Transcript	intron_variant	-	-	-	-	-	-	IMPACT=MODIFIER;STRAND=-1;HGVSc=ENSBTAT00000017428.6:c.108+170A>C
15_51002363_A/T	15:51002363	T	ENSBTAG00000013111	ENSBTAT00000017428	Transcript	intron_variant	-	-	-	-	-	-	IMPACT=MODIFIER;STRAND=-1;HGVSc=ENSBTAT00000017428.6:c.108+130T>A
15_51002412_G/C	15:51002412	C	ENSBTAG00000013111	ENSBTAT00000017428	Transcript	intron_variant	-	-	-	-	-	-	IMPACT=MODIFIER;STRAND=-1;HGVSc=ENSBTAT00000017428.6:c.108+81C>G
15_51002606_G/A	15:51002606	A	ENSBTAG00000013111	ENSBTAT00000017428	Transcript	intron_variant	-	-	-	-	-	-	IMPACT=MODIFIER;STRAND=-1;HGVSc=ENSBTAT00000017428.6:c.20-25C>T
15_51002617_T/G	15:51002617	G	ENSBTAG00000013111	ENSBTAT00000017428	Transcript	intron_variant	-	-	-	-	-	-	IMPACT=MODIFIER;STRAND=-1;HGVSc=ENSBTAT00000017428.6:c.20-36A>C
15_51002712_G/A	15:51002712	A	ENSBTAG00000013111	ENSBTAT00000017428	Transcript	intron_variant	-	-	-	-	-	-	IMPACT=MODIFIER;STRAND=-1;HGVSc=ENSBTAT00000017428.6:c.20-131C>T
15_51002796_C/T	15:51002796	T	ENSBTAG00000013111	ENSBTAT00000017428	Transcript	intron_variant	-	-	-	-	-	-	IMPACT=MODIFIER;STRAND=-1;HGVSc=ENSBTAT00000017428.6:c.20-215G>A
15_51002914_C/T	15:51002914	T	ENSBTAG00000013111	ENSBTAT00000017428	Transcript	intron_variant	-	-	-	-	-	-	IMPACT=MODIFIER;STRAND=-1;HGVSc=ENSBTAT00000017428.6:c.20-333G>A
15_51002928_C/T	15:51002928	T	ENSBTAG00000013111	ENSBTAT00000017428	Transcript	intron_variant	-	-	-	-	-	-	IMPACT=MODIFIER;STRAND=-1;HGVSc=ENSBTAT00000017428.6:c.20-347G>A
15_51003234_G/A	15:51003234	A	ENSBTAG00000013111	ENSBTAT00000017428	Transcript	intron_variant	-	-	-	-	-	-	IMPACT=MODIFIER;STRAND=-1;HGVSc=ENSBTAT00000017428.6:c.20-653C>T
15_51003289_A/G	15:51003289	G	ENSBTAG00000013111	ENSBTAT00000017428	Transcript	intron_variant	-	-	-	-	-	-	IMPACT=MODIFIER;STRAND=-1;HGVSc=ENSBTAT00000017428.6:c.20-708T>C
15_51003305_T/C	15:51003305	C	ENSBTAG00000013111	ENSBTAT00000017428	Transcript	intron_variant	-	-	-	-	-	-	IMPACT=MODIFIER;STRAND=-1;HGVSc=ENSBTAT00000017428.6:c.20-724A>G
15_51003366_T/A	15:51003366	A	ENSBTAG00000013111	ENSBTAT00000017428	Transcript	intron_variant	-	-	-	-	-	-	IMPACT=MODIFIER;STRAND=-1;HGVSc=ENSBTAT00000017428.6:c.20-785A>T
15_51003408_C/G	15:51003408	G	ENSBTAG00000013111	ENSBTAT00000017428	Transcript	intron_variant	-	-	-	-	-	-	IMPACT=MODIFIER;STRAND=-1;HGVSc=ENSBTAT00000017428.6:c.20-827G>C
15_51003587_C/T	15:51003587	T	ENSBTAG00000013111	ENSBTAT00000017428	Transcript	intron_variant	-	-	-	-	-	-	IMPACT=MODIFIER;STRAND=-1;HGVSc=ENSBTAT00000017428.6:c.20-1006G>A
15_51003658_G/A	15:51003658	A	ENSBTAG00000013111	ENSBTAT00000017428	Transcript	intron_variant	-	-	-	-	-	-	IMPACT=MODIFIER;STRAND=-1;HGVSc=ENSBTAT00000017428.6:c.20-1077C>T
15_51003716_T/C	15:51003716	C	ENSBTAG00000013111	ENSBTAT00000017428	Transcript	intron_variant	-	-	-	-	-	-	IMPACT=MODIFIER;STRAND=-1;HGVSc=ENSBTAT00000017428.6:c.20-1135A>G
15_51003826_C/T	15:51003826	T	ENSBTAG00000013111	ENSBTAT00000017428	Transcript	intron_variant	-	-	-	-	-	-	IMPACT=MODIFIER;STRAND=-1;HGVSc=ENSBTAT00000017428.6:c.20-1245G>A
15_51003908_G/A	15:51003908	A	ENSBTAG00000013111	ENSBTAT00000017428	Transcript	intron_variant	-	-	-	-	-	-	IMPACT=MODIFIER;STRAND=-1;HGVSc=ENSBTAT00000017428.6:c.20-1327C>T
15_51004021_G/A	15:51004021	A	ENSBTAG00000013111	ENSBTAT00000017428	Transcript	intron_variant	-	-	-	-	-	-	IMPACT=MODIFIER;STRAND=-1;HGVSc=ENSBTAT00000017428.6:c.20-1440C>T
15_51004022_C/G	15:51004022	G	ENSBTAG00000013111	ENSBTAT00000017428	Transcript	intron_variant	-	-	-	-	-	-	IMPACT=MODIFIER;STRAND=-1;HGVSc=ENSBTAT00000017428.6:c.20-1441G>C
15_51004142_T/G	15:51004142	G	ENSBTAG00000013111	ENSBTAT00000017428	Transcript	intron_variant	-	-	-	-	-	-	IMPACT=MODIFIER;STRAND=-1;HGVSc=ENSBTAT00000017428.6:c.20-1561A>C
15_51004143_C/A	15:51004143	A	ENSBTAG00000013111	ENSBTAT00000017428	Transcript	intron_variant	-	-	-	-	-	-	IMPACT=MODIFIER;STRAND=-1;HGVSc=ENSBTAT00000017428.6:c.20-1562G>T
15_51004154_C/T	15:51004154	T	ENSBTAG00000013111	ENSBTAT00000017428	Transcript	intron_variant	-	-	-	-	-	-	IMPACT=MODIFIER;STRAND=-1;HGVSc=ENSBTAT00000017428.6:c.20-1573G>A
15_51004162_A/T	15:51004162	T	ENSBTAG00000013111	ENSBTAT00000017428	Transcript	intron_variant	-	-	-	-	-	-	IMPACT=MODIFIER;STRAND=-1;HGVSc=ENSBTAT00000017428.6:c.20-1581T>A
15_51004242_C/G	15:51004242	G	ENSBTAG00000013111	ENSBTAT00000017428	Transcript	intron_variant	-	-	-	-	-	-	IMPACT=MODIFIER;STRAND=-1;HGVSc=ENSBTAT00000017428.6:c.20-1661G>C
15_51004254_C/T	15:51004254	T	ENSBTAG00000013111	ENSBTAT00000017428	Transcript	intron_variant	-	-	-	-	-	-	IMPACT=MODIFIER;STRAND=-1;HGVSc=ENSBTAT00000017428.6:c.20-1673G>A
15_51004258_A/G	15:51004258	G	ENSBTAG00000013111	ENSBTAT00000017428	Transcript	intron_variant	-	-	-	-	-	-	IMPACT=MODIFIER;STRAND=-1;HGVSc=ENSBTAT00000017428.6:c.20-1677T>C
15_51004284_A/G	15:51004284	G	ENSBTAG00000013111	ENSBTAT00000017428	Transcript	intron_variant	-	-	-	-	-	-	IMPACT=MODIFIER;STRAND=-1;HGVSc=ENSBTAT00000017428.6:c.20-1703T>C
15_51004349_G/A	15:51004349	A	ENSBTAG00000013111	ENSBTAT00000017428	Transcript	intron_variant	-	-	-	-	-	-	IMPACT=MODIFIER;STRAND=-1;HGVSc=ENSBTAT00000017428.6:c.20-1768C>T
15_51004421_T/C	15:51004421	C	ENSBTAG00000013111	ENSBTAT00000017428	Transcript	intron_variant	-	-	-	-	-	-	IMPACT=MODIFIER;STRAND=-1;HGVSc=ENSBTAT00000017428.6:c.20-1840A>G
15_51004426_T/C	15:51004426	C	ENSBTAG00000013111	ENSBTAT00000017428	Transcript	intron_variant	-	-	-	-	-	-	IMPACT=MODIFIER;STRAND=-1;HGVSc=ENSBTAT00000017428.6:c.20-1845A>G
15_51004753_T/G	15:51004753	G	ENSBTAG00000013111	ENSBTAT00000017428	Transcript	intron_variant	-	-	-	-	-	-	IMPACT=MODIFIER;STRAND=-1;HGVSc=ENSBTAT00000017428.6:c.20-2172A>C
15_51004792_G/T	15:51004792	T	ENSBTAG00000013111	ENSBTAT00000017428	Transcript	intron_variant	-	-	-	-	-	-	IMPACT=MODIFIER;STRAND=-1;HGVSc=ENSBTAT00000017428.6:c.20-2211C>A
15_51004866_A/G	15:51004866	G	ENSBTAG00000013111	ENSBTAT00000017428	Transcript	intron_variant	-	-	-	-	-	-	IMPACT=MODIFIER;STRAND=-1;HGVSc=ENSBTAT00000017428.6:c.20-2285T>C
15_51004971_A/C	15:51004971	C	ENSBTAG00000013111	ENSBTAT00000017428	Transcript	intron_variant	-	-	-	-	-	-	IMPACT=MODIFIER;STRAND=-1;HGVSc=ENSBTAT00000017428.6:c.20-2390T>G
15_51005010_A/G	15:51005010	G	ENSBTAG00000013111	ENSBTAT00000017428	Transcript	intron_variant	-	-	-	-	-	-	IMPACT=MODIFIER;STRAND=-1;HGVSc=ENSBTAT00000017428.6:c.20-2429T>C
15_51005234_G/A	15:51005234	A	ENSBTAG00000013111	ENSBTAT00000017428	Transcript	intron_variant	-	-	-	-	-	-	IMPACT=MODIFIER;STRAND=-1;HGVSc=ENSBTAT00000017428.6:c.20-2653C>T
15_51005406_T/C	15:51005406	C	ENSBTAG00000013111	ENSBTAT00000017428	Transcript	intron_variant	-	-	-	-	-	-	IMPACT=MODIFIER;STRAND=-1;HGVSc=ENSBTAT00000017428.6:c.20-2825A>G
15_51005450_C/G	15:51005450	G	ENSBTAG00000013111	ENSBTAT00000017428	Transcript	intron_variant	-	-	-	-	-	-	IMPACT=MODIFIER;STRAND=-1;HGVSc=ENSBTAT00000017428.6:c.20-2869G>C
15_51005545_A/G	15:51005545	G	ENSBTAG00000013111	ENSBTAT00000017428	Transcript	intron_variant	-	-	-	-	-	-	IMPACT=MODIFIER;STRAND=-1;HGVSc=ENSBTAT00000017428.6:c.20-2964T>C
15_51005649_T/C	15:51005649	C	ENSBTAG00000013111	ENSBTAT00000017428	Transcript	intron_variant	-	-	-	-	-	-	IMPACT=MODIFIER;STRAND=-1;HGVSc=ENSBTAT00000017428.6:c.20-3068A>G
15_51005709_C/G	15:51005709	G	ENSBTAG00000013111	ENSBTAT00000017428	Transcript	intron_variant	-	-	-	-	-	-	IMPACT=MODIFIER;STRAND=-1;HGVSc=ENSBTAT00000017428.6:c.20-3128G>C
15_51005779_T/A	15:51005779	A	ENSBTAG00000013111	ENSBTAT00000017428	Transcript	intron_variant	-	-	-	-	-	-	IMPACT=MODIFIER;STRAND=-1;HGVSc=ENSBTAT00000017428.6:c.20-3198A>T
15_51005809_T/C	15:51005809	C	ENSBTAG00000013111	ENSBTAT00000017428	Transcript	intron_variant	-	-	-	-	-	-	IMPACT=MODIFIER;STRAND=-1;HGVSc=ENSBTAT00000017428.6:c.20-3228A>G
15_51005810_G/A	15:51005810	A	ENSBTAG00000013111	ENSBTAT00000017428	Transcript	intron_variant	-	-	-	-	-	-	IMPACT=MODIFIER;STRAND=-1;HGVSc=ENSBTAT00000017428.6:c.20-3229C>T
15_51005851_T/C	15:51005851	C	ENSBTAG00000013111	ENSBTAT00000017428	Transcript	intron_variant	-	-	-	-	-	-	IMPACT=MODIFIER;STRAND=-1;HGVSc=ENSBTAT00000017428.6:c.20-3270A>G
15_51005886_A/C	15:51005886	C	ENSBTAG00000013111	ENSBTAT00000017428	Transcript	intron_variant	-	-	-	-	-	-	IMPACT=MODIFIER;STRAND=-1;HGVSc=ENSBTAT00000017428.6:c.20-3305T>G
15_51005946_A/G	15:51005946	G	ENSBTAG00000013111	ENSBTAT00000017428	Transcript	intron_variant	-	-	-	-	-	-	IMPACT=MODIFIER;STRAND=-1;HGVSc=ENSBTAT00000017428.6:c.20-3365T>C
15_51005949_T/C	15:51005949	C	ENSBTAG00000013111	ENSBTAT00000017428	Transcript	intron_variant	-	-	-	-	-	-	IMPACT=MODIFIER;STRAND=-1;HGVSc=ENSBTAT00000017428.6:c.20-3368A>G
15_51005971_G/C	15:51005971	C	ENSBTAG00000013111	ENSBTAT00000017428	Transcript	intron_variant	-	-	-	-	-	-	IMPACT=MODIFIER;STRAND=-1;HGVSc=ENSBTAT00000017428.6:c.20-3390C>G
15_51005995_T/A	15:51005995	A	ENSBTAG00000013111	ENSBTAT00000017428	Transcript	intron_variant	-	-	-	-	-	-	IMPACT=MODIFIER;STRAND=-1;HGVSc=ENSBTAT00000017428.6:c.20-3414A>T
15_51006083_A/C	15:51006083	C	ENSBTAG00000013111	ENSBTAT00000017428	Transcript	intron_variant	-	-	-	-	-	-	IMPACT=MODIFIER;STRAND=-1;HGVSc=ENSBTAT00000017428.6:c.20-3502T>G
15_51006087_G/A	15:51006087	A	ENSBTAG00000013111	ENSBTAT00000017428	Transcript	intron_variant	-	-	-	-	-	-	IMPACT=MODIFIER;STRAND=-1;HGVSc=ENSBTAT00000017428.6:c.20-3506C>T
15_51006298_T/G	15:51006298	G	ENSBTAG00000013111	ENSBTAT00000017428	Transcript	intron_variant	-	-	-	-	-	-	IMPACT=MODIFIER;STRAND=-1;HGVSc=ENSBTAT00000017428.6:c.20-3717A>C
15_51006313_G/C	15:51006313	C	ENSBTAG00000013111	ENSBTAT00000017428	Transcript	intron_variant	-	-	-	-	-	-	IMPACT=MODIFIER;STRAND=-1;HGVSc=ENSBTAT00000017428.6:c.20-3732C>G
15_51006360_A/G	15:51006360	G	ENSBTAG00000013111	ENSBTAT00000017428	Transcript	intron_variant	-	-	-	-	-	-	IMPACT=MODIFIER;STRAND=-1;HGVSc=ENSBTAT00000017428.6:c.19+3748T>C
15_51006492_T/C	15:51006492	C	ENSBTAG00000013111	ENSBTAT00000017428	Transcript	intron_variant	-	-	-	-	-	-	IMPACT=MODIFIER;STRAND=-1;HGVSc=ENSBTAT00000017428.6:c.19+3616A>G
15_51006575_A/G	15:51006575	G	ENSBTAG00000013111	ENSBTAT00000017428	Transcript	intron_variant	-	-	-	-	-	-	IMPACT=MODIFIER;STRAND=-1;HGVSc=ENSBTAT00000017428.6:c.19+3533T>C
15_51006643_G/A	15:51006643	A	ENSBTAG00000013111	ENSBTAT00000017428	Transcript	intron_variant	-	-	-	-	-	-	IMPACT=MODIFIER;STRAND=-1;HGVSc=ENSBTAT00000017428.6:c.19+3465C>T
15_51006646_G/A	15:51006646	A	ENSBTAG00000013111	ENSBTAT00000017428	Transcript	intron_variant	-	-	-	-	-	-	IMPACT=MODIFIER;STRAND=-1;HGVSc=ENSBTAT00000017428.6:c.19+3462C>T
15_51006688_C/T	15:51006688	T	ENSBTAG00000013111	ENSBTAT00000017428	Transcript	intron_variant	-	-	-	-	-	-	IMPACT=MODIFIER;STRAND=-1;HGVSc=ENSBTAT00000017428.6:c.19+3420G>A
15_51006819_G/A	15:51006819	A	ENSBTAG00000013111	ENSBTAT00000017428	Transcript	intron_variant	-	-	-	-	-	-	IMPACT=MODIFIER;STRAND=-1;HGVSc=ENSBTAT00000017428.6:c.19+3289C>T
15_51006826_C/T	15:51006826	T	ENSBTAG00000013111	ENSBTAT00000017428	Transcript	intron_variant	-	-	-	-	-	-	IMPACT=MODIFIER;STRAND=-1;HGVSc=ENSBTAT00000017428.6:c.19+3282G>A
15_51006915_A/C	15:51006915	C	ENSBTAG00000013111	ENSBTAT00000017428	Transcript	intron_variant	-	-	-	-	-	-	IMPACT=MODIFIER;STRAND=-1;HGVSc=ENSBTAT00000017428.6:c.19+3193T>G
15_51007019_G/A	15:51007019	A	ENSBTAG00000013111	ENSBTAT00000017428	Transcript	intron_variant	-	-	-	-	-	-	IMPACT=MODIFIER;STRAND=-1;HGVSc=ENSBTAT00000017428.6:c.19+3089C>T
15_51007020_A/C	15:51007020	C	ENSBTAG00000013111	ENSBTAT00000017428	Transcript	intron_variant	-	-	-	-	-	-	IMPACT=MODIFIER;STRAND=-1;HGVSc=ENSBTAT00000017428.6:c.19+3088T>G
15_51007119_G/A	15:51007119	A	ENSBTAG00000013111	ENSBTAT00000017428	Transcript	intron_variant	-	-	-	-	-	-	IMPACT=MODIFIER;STRAND=-1;HGVSc=ENSBTAT00000017428.6:c.19+2989C>T
15_51007154_T/C	15:51007154	C	ENSBTAG00000013111	ENSBTAT00000017428	Transcript	intron_variant	-	-	-	-	-	-	IMPACT=MODIFIER;STRAND=-1;HGVSc=ENSBTAT00000017428.6:c.19+2954A>G
15_51007177_T/A	15:51007177	A	ENSBTAG00000013111	ENSBTAT00000017428	Transcript	intron_variant	-	-	-	-	-	-	IMPACT=MODIFIER;STRAND=-1;HGVSc=ENSBTAT00000017428.6:c.19+2931A>T
15_51007189_A/G	15:51007189	G	ENSBTAG00000013111	ENSBTAT00000017428	Transcript	intron_variant	-	-	-	-	-	-	IMPACT=MODIFIER;STRAND=-1;HGVSc=ENSBTAT00000017428.6:c.19+2919T>C
15_51007205_A/G	15:51007205	G	ENSBTAG00000013111	ENSBTAT00000017428	Transcript	intron_variant	-	-	-	-	-	-	IMPACT=MODIFIER;STRAND=-1;HGVSc=ENSBTAT00000017428.6:c.19+2903T>C
15_51007292_G/A	15:51007292	A	ENSBTAG00000013111	ENSBTAT00000017428	Transcript	intron_variant	-	-	-	-	-	-	IMPACT=MODIFIER;STRAND=-1;HGVSc=ENSBTAT00000017428.6:c.19+2816C>T
15_51007652_T/G	15:51007652	G	ENSBTAG00000013111	ENSBTAT00000017428	Transcript	intron_variant	-	-	-	-	-	-	IMPACT=MODIFIER;STRAND=-1;HGVSc=ENSBTAT00000017428.6:c.19+2456A>C
15_51008722_G/A	15:51008722	A	ENSBTAG00000013111	ENSBTAT00000017428	Transcript	intron_variant	-	-	-	-	-	-	IMPACT=MODIFIER;STRAND=-1;HGVSc=ENSBTAT00000017428.6:c.19+1386C>T
15_51008936_A/T	15:51008936	T	ENSBTAG00000013111	ENSBTAT00000017428	Transcript	intron_variant	-	-	-	-	-	-	IMPACT=MODIFIER;STRAND=-1;HGVSc=ENSBTAT00000017428.6:c.19+1172T>A
15_51008969_A/G	15:51008969	G	ENSBTAG00000013111	ENSBTAT00000017428	Transcript	intron_variant	-	-	-	-	-	-	IMPACT=MODIFIER;STRAND=-1;HGVSc=ENSBTAT00000017428.6:c.19+1139T>C
15_51009317_C/T	15:51009317	T	ENSBTAG00000013111	ENSBTAT00000017428	Transcript	intron_variant	-	-	-	-	-	-	IMPACT=MODIFIER;STRAND=-1;HGVSc=ENSBTAT00000017428.6:c.19+791G>A
15_51009385_T/C	15:51009385	C	ENSBTAG00000013111	ENSBTAT00000017428	Transcript	intron_variant	-	-	-	-	-	-	IMPACT=MODIFIER;STRAND=-1;HGVSc=ENSBTAT00000017428.6:c.19+723A>G
15_51009471_C/T	15:51009471	T	ENSBTAG00000013111	ENSBTAT00000017428	Transcript	intron_variant	-	-	-	-	-	-	IMPACT=MODIFIER;STRAND=-1;HGVSc=ENSBTAT00000017428.6:c.19+637G>A
15_51009515_C/T	15:51009515	T	ENSBTAG00000013111	ENSBTAT00000017428	Transcript	intron_variant	-	-	-	-	-	-	IMPACT=MODIFIER;STRAND=-1;HGVSc=ENSBTAT00000017428.6:c.19+593G>A
15_51009519_G/A	15:51009519	A	ENSBTAG00000013111	ENSBTAT00000017428	Transcript	intron_variant	-	-	-	-	-	-	IMPACT=MODIFIER;STRAND=-1;HGVSc=ENSBTAT00000017428.6:c.19+589C>T
15_51009544_G/C	15:51009544	C	ENSBTAG00000013111	ENSBTAT00000017428	Transcript	intron_variant	-	-	-	-	-	-	IMPACT=MODIFIER;STRAND=-1;HGVSc=ENSBTAT00000017428.6:c.19+564C>G
15_51009682_C/G	15:51009682	G	ENSBTAG00000013111	ENSBTAT00000017428	Transcript	intron_variant	-	-	-	-	-	-	IMPACT=MODIFIER;STRAND=-1;HGVSc=ENSBTAT00000017428.6:c.19+426G>C
15_51009776_C/T	15:51009776	T	ENSBTAG00000013111	ENSBTAT00000017428	Transcript	intron_variant	-	-	-	-	-	-	IMPACT=MODIFIER;STRAND=-1;HGVSc=ENSBTAT00000017428.6:c.19+332G>A
15_51009783_G/A	15:51009783	A	ENSBTAG00000013111	ENSBTAT00000017428	Transcript	intron_variant	-	-	-	-	-	-	IMPACT=MODIFIER;STRAND=-1;HGVSc=ENSBTAT00000017428.6:c.19+325C>T
15_51009895_G/C	15:51009895	C	ENSBTAG00000013111	ENSBTAT00000017428	Transcript	intron_variant	-	-	-	-	-	-	IMPACT=MODIFIER;STRAND=-1;HGVSc=ENSBTAT00000017428.6:c.19+213C>G
15_51009969_G/C	15:51009969	C	ENSBTAG00000013111	ENSBTAT00000017428	Transcript	intron_variant	-	-	-	-	-	-	IMPACT=MODIFIER;STRAND=-1;HGVSc=ENSBTAT00000017428.6:c.19+139C>G
15_51009978_G/A	15:51009978	A	ENSBTAG00000013111	ENSBTAT00000017428	Transcript	intron_variant	-	-	-	-	-	-	IMPACT=MODIFIER;STRAND=-1;HGVSc=ENSBTAT00000017428.6:c.19+130C>T
15_51010364_T/A	15:51010364	A	ENSBTAG00000013111	ENSBTAT00000017428	Transcript	5_prime_UTR_variant	160	-	-	-	-	-	IMPACT=MODIFIER;STRAND=-1;HGVSc=ENSBTAT00000017428.6:c.-238A>T
15_51010384_T/C	15:51010384	C	ENSBTAG00000013111	ENSBTAT00000017428	Transcript	5_prime_UTR_variant	140	-	-	-	-	-	IMPACT=MODIFIER;STRAND=-1;HGVSc=ENSBTAT00000017428.6:c.-258A>G
15_51010390_C/T	15:51010390	T	ENSBTAG00000013111	ENSBTAT00000017428	Transcript	5_prime_UTR_variant	134	-	-	-	-	-	IMPACT=MODIFIER;STRAND=-1;HGVSc=ENSBTAT00000017428.6:c.-264G>A
15_51010415_A/G	15:51010415	G	ENSBTAG00000013111	ENSBTAT00000017428	Transcript	5_prime_UTR_variant	109	-	-	-	-	-	IMPACT=MODIFIER;STRAND=-1;HGVSc=ENSBTAT00000017428.6:c.-289T>C
15_51010570_C/T	15:51010570	T	ENSBTAG00000013111	ENSBTAT00000017428	Transcript	upstream_gene_variant	-	-	-	-	-	-	IMPACT=MODIFIER;DISTANCE=47;STRAND=-1
15_51010655_T/C	15:51010655	C	ENSBTAG00000013111	ENSBTAT00000017428	Transcript	upstream_gene_variant	-	-	-	-	-	-	IMPACT=MODIFIER;DISTANCE=132;STRAND=-1
15_51010707_G/A	15:51010707	A	ENSBTAG00000013111	ENSBTAT00000017428	Transcript	upstream_gene_variant	-	-	-	-	-	-	IMPACT=MODIFIER;DISTANCE=184;STRAND=-1
15_51010788_G/A	15:51010788	A	ENSBTAG00000013111	ENSBTAT00000017428	Transcript	upstream_gene_variant	-	-	-	-	-	-	IMPACT=MODIFIER;DISTANCE=265;STRAND=-1
15_51011041_C/T	15:51011041	T	ENSBTAG00000013111	ENSBTAT00000017428	Transcript	upstream_gene_variant	-	-	-	-	-	-	IMPACT=MODIFIER;DISTANCE=518;STRAND=-1
15_51011066_T/C	15:51011066	C	ENSBTAG00000013111	ENSBTAT00000017428	Transcript	upstream_gene_variant	-	-	-	-	-	-	IMPACT=MODIFIER;DISTANCE=543;STRAND=-1
15_51011313_A/G	15:51011313	G	ENSBTAG00000013111	ENSBTAT00000017428	Transcript	upstream_gene_variant	-	-	-	-	-	-	IMPACT=MODIFIER;DISTANCE=790;STRAND=-1
15_51011362_A/C	15:51011362	C	ENSBTAG00000013111	ENSBTAT00000017428	Transcript	upstream_gene_variant	-	-	-	-	-	-	IMPACT=MODIFIER;DISTANCE=839;STRAND=-1
15_51011639_T/C	15:51011639	C	ENSBTAG00000013111	ENSBTAT00000017428	Transcript	upstream_gene_variant	-	-	-	-	-	-	IMPACT=MODIFIER;DISTANCE=1116;STRAND=-1
15_51011672_G/A	15:51011672	A	ENSBTAG00000013111	ENSBTAT00000017428	Transcript	upstream_gene_variant	-	-	-	-	-	-	IMPACT=MODIFIER;DISTANCE=1149;STRAND=-1
15_51011836_G/A	15:51011836	A	ENSBTAG00000013111	ENSBTAT00000017428	Transcript	upstream_gene_variant	-	-	-	-	-	-	IMPACT=MODIFIER;DISTANCE=1313;STRAND=-1
15_51011843_A/G	15:51011843	G	ENSBTAG00000013111	ENSBTAT00000017428	Transcript	upstream_gene_variant	-	-	-	-	-	-	IMPACT=MODIFIER;DISTANCE=1320;STRAND=-1
15_51012137_G/T	15:51012137	T	ENSBTAG00000013111	ENSBTAT00000017428	Transcript	upstream_gene_variant	-	-	-	-	-	-	IMPACT=MODIFIER;DISTANCE=1614;STRAND=-1
15_51012181_A/T/C	15:51012181	T	ENSBTAG00000013111	ENSBTAT00000017428	Transcript	upstream_gene_variant	-	-	-	-	-	-	IMPACT=MODIFIER;DISTANCE=1658;STRAND=-1
15_51012217_A/G	15:51012217	G	ENSBTAG00000013111	ENSBTAT00000017428	Transcript	upstream_gene_variant	-	-	-	-	-	-	IMPACT=MODIFIER;DISTANCE=1694;STRAND=-1
15_51012231_A/T	15:51012231	T	ENSBTAG00000013111	ENSBTAT00000017428	Transcript	upstream_gene_variant	-	-	-	-	-	-	IMPACT=MODIFIER;DISTANCE=1708;STRAND=-1
15_51012254_A/G	15:51012254	G	ENSBTAG00000013111	ENSBTAT00000017428	Transcript	upstream_gene_variant	-	-	-	-	-	-	IMPACT=MODIFIER;DISTANCE=1731;STRAND=-1
15_51012258_T/C	15:51012258	C	ENSBTAG00000013111	ENSBTAT00000017428	Transcript	upstream_gene_variant	-	-	-	-	-	-	IMPACT=MODIFIER;DISTANCE=1735;STRAND=-1
15_51012380_G/C	15:51012380	C	ENSBTAG00000013111	ENSBTAT00000017428	Transcript	upstream_gene_variant	-	-	-	-	-	-	IMPACT=MODIFIER;DISTANCE=1857;STRAND=-1
15_51012542_C/T	15:51012542	T	ENSBTAG00000013111	ENSBTAT00000017428	Transcript	upstream_gene_variant	-	-	-	-	-	-	IMPACT=MODIFIER;DISTANCE=2019;STRAND=-1
15_51012979_T/C	15:51012979	C	ENSBTAG00000013111	ENSBTAT00000017428	Transcript	upstream_gene_variant	-	-	-	-	-	-	IMPACT=MODIFIER;DISTANCE=2456;STRAND=-1
15_51013071_A/G	15:51013071	G	ENSBTAG00000013111	ENSBTAT00000017428	Transcript	upstream_gene_variant	-	-	-	-	-	-	IMPACT=MODIFIER;DISTANCE=2548;STRAND=-1
15_51013191_C/T	15:51013191	T	ENSBTAG00000013111	ENSBTAT00000017428	Transcript	upstream_gene_variant	-	-	-	-	-	-	IMPACT=MODIFIER;DISTANCE=2668;STRAND=-1
15_51013348_T/G	15:51013348	G	ENSBTAG00000013111	ENSBTAT00000017428	Transcript	upstream_gene_variant	-	-	-	-	-	-	IMPACT=MODIFIER;DISTANCE=2825;STRAND=-1
15_51013354_T/G	15:51013354	G	ENSBTAG00000013111	ENSBTAT00000017428	Transcript	upstream_gene_variant	-	-	-	-	-	-	IMPACT=MODIFIER;DISTANCE=2831;STRAND=-1
15_51013360_T/G	15:51013360	G	ENSBTAG00000013111	ENSBTAT00000017428	Transcript	upstream_gene_variant	-	-	-	-	-	-	IMPACT=MODIFIER;DISTANCE=2837;STRAND=-1
15_51013416_G/A	15:51013416	A	ENSBTAG00000013111	ENSBTAT00000017428	Transcript	upstream_gene_variant	-	-	-	-	-	-	IMPACT=MODIFIER;DISTANCE=2893;STRAND=-1
15_51013434_T/C	15:51013434	C	ENSBTAG00000013111	ENSBTAT00000017428	Transcript	upstream_gene_variant	-	-	-	-	-	-	IMPACT=MODIFIER;DISTANCE=2911;STRAND=-1
15_51013457_G/T	15:51013457	T	ENSBTAG00000013111	ENSBTAT00000017428	Transcript	upstream_gene_variant	-	-	-	-	-	-	IMPACT=MODIFIER;DISTANCE=2934;STRAND=-1
15_51013615_G/T	15:51013615	T	ENSBTAG00000013111	ENSBTAT00000017428	Transcript	upstream_gene_variant	-	-	-	-	-	-	IMPACT=MODIFIER;DISTANCE=3092;STRAND=-1
15_51013762_G/A	15:51013762	A	ENSBTAG00000013111	ENSBTAT00000017428	Transcript	upstream_gene_variant	-	-	-	-	-	-	IMPACT=MODIFIER;DISTANCE=3239;STRAND=-1
15_51013774_G/T	15:51013774	T	ENSBTAG00000013111	ENSBTAT00000017428	Transcript	upstream_gene_variant	-	-	-	-	-	-	IMPACT=MODIFIER;DISTANCE=3251;STRAND=-1
15_51013955_A/G	15:51013955	G	ENSBTAG00000013111	ENSBTAT00000017428	Transcript	upstream_gene_variant	-	-	-	-	-	-	IMPACT=MODIFIER;DISTANCE=3432;STRAND=-1
15_51014216_G/A	15:51014216	A	ENSBTAG00000013111	ENSBTAT00000017428	Transcript	upstream_gene_variant	-	-	-	-	-	-	IMPACT=MODIFIER;DISTANCE=3693;STRAND=-1
15_51014250_G/A	15:51014250	A	ENSBTAG00000013111	ENSBTAT00000017428	Transcript	upstream_gene_variant	-	-	-	-	-	-	IMPACT=MODIFIER;DISTANCE=3727;STRAND=-1
15_51014345_A/C	15:51014345	C	ENSBTAG00000013111	ENSBTAT00000017428	Transcript	upstream_gene_variant	-	-	-	-	-	-	IMPACT=MODIFIER;DISTANCE=3822;STRAND=-1
15_51014408_G/T	15:51014408	T	ENSBTAG00000013111	ENSBTAT00000017428	Transcript	upstream_gene_variant	-	-	-	-	-	-	IMPACT=MODIFIER;DISTANCE=3885;STRAND=-1
15_51014475_C/T	15:51014475	T	ENSBTAG00000013111	ENSBTAT00000017428	Transcript	upstream_gene_variant	-	-	-	-	-	-	IMPACT=MODIFIER;DISTANCE=3952;STRAND=-1
15_51014539_T/G	15:51014539	G	ENSBTAG00000013111	ENSBTAT00000017428	Transcript	upstream_gene_variant	-	-	-	-	-	-	IMPACT=MODIFIER;DISTANCE=4016;STRAND=-1
15_51014545_C/T	15:51014545	T	ENSBTAG00000013111	ENSBTAT00000017428	Transcript	upstream_gene_variant	-	-	-	-	-	-	IMPACT=MODIFIER;DISTANCE=4022;STRAND=-1
15_51014546_G/A	15:51014546	A	ENSBTAG00000013111	ENSBTAT00000017428	Transcript	upstream_gene_variant	-	-	-	-	-	-	IMPACT=MODIFIER;DISTANCE=4023;STRAND=-1
15_51014560_T/A	15:51014560	A	ENSBTAG00000013111	ENSBTAT00000017428	Transcript	upstream_gene_variant	-	-	-	-	-	-	IMPACT=MODIFIER;DISTANCE=4037;STRAND=-1
15_51014575_T/C	15:51014575	C	ENSBTAG00000013111	ENSBTAT00000017428	Transcript	upstream_gene_variant	-	-	-	-	-	-	IMPACT=MODIFIER;DISTANCE=4052;STRAND=-1
15_51014588_G/C	15:51014588	C	ENSBTAG00000013111	ENSBTAT00000017428	Transcript	upstream_gene_variant	-	-	-	-	-	-	IMPACT=MODIFIER;DISTANCE=4065;STRAND=-1
15_51014627_A/*/G	15:51014627	G	ENSBTAG00000013111	ENSBTAT00000017428	Transcript	upstream_gene_variant	-	-	-	-	-	-	IMPACT=MODIFIER;DISTANCE=4104;STRAND=-1
15_51014670_A/G	15:51014670	G	ENSBTAG00000013111	ENSBTAT00000017428	Transcript	upstream_gene_variant	-	-	-	-	-	-	IMPACT=MODIFIER;DISTANCE=4147;STRAND=-1
15_51014737_T/G	15:51014737	G	ENSBTAG00000013111	ENSBTAT00000017428	Transcript	upstream_gene_variant	-	-	-	-	-	-	IMPACT=MODIFIER;DISTANCE=4214;STRAND=-1
15_51014815_A/G	15:51014815	G	ENSBTAG00000013111	ENSBTAT00000017428	Transcript	upstream_gene_variant	-	-	-	-	-	-	IMPACT=MODIFIER;DISTANCE=4292;STRAND=-1
15_51014919_A/G	15:51014919	G	ENSBTAG00000013111	ENSBTAT00000017428	Transcript	upstream_gene_variant	-	-	-	-	-	-	IMPACT=MODIFIER;DISTANCE=4396;STRAND=-1
15_51014928_A/G	15:51014928	G	ENSBTAG00000013111	ENSBTAT00000017428	Transcript	upstream_gene_variant	-	-	-	-	-	-	IMPACT=MODIFIER;DISTANCE=4405;STRAND=-1
15_51014976_A/G	15:51014976	G	ENSBTAG00000013111	ENSBTAT00000017428	Transcript	upstream_gene_variant	-	-	-	-	-	-	IMPACT=MODIFIER;DISTANCE=4453;STRAND=-1
15_51015101_A/G	15:51015101	G	ENSBTAG00000013111	ENSBTAT00000017428	Transcript	upstream_gene_variant	-	-	-	-	-	-	IMPACT=MODIFIER;DISTANCE=4578;STRAND=-1
15_51015287_T/C	15:51015287	C	ENSBTAG00000013111	ENSBTAT00000017428	Transcript	upstream_gene_variant	-	-	-	-	-	-	IMPACT=MODIFIER;DISTANCE=4764;STRAND=-1
15_51015298_A/T	15:51015298	T	ENSBTAG00000013111	ENSBTAT00000017428	Transcript	upstream_gene_variant	-	-	-	-	-	-	IMPACT=MODIFIER;DISTANCE=4775;STRAND=-1
15_51015350_G/A	15:51015350	A	ENSBTAG00000013111	ENSBTAT00000017428	Transcript	upstream_gene_variant	-	-	-	-	-	-	IMPACT=MODIFIER;DISTANCE=4827;STRAND=-1
15_51015384_G/T	15:51015384	T	ENSBTAG00000013111	ENSBTAT00000017428	Transcript	upstream_gene_variant	-	-	-	-	-	-	IMPACT=MODIFIER;DISTANCE=4861;STRAND=-1
15_51015425_G/A	15:51015425	A	ENSBTAG00000013111	ENSBTAT00000017428	Transcript	upstream_gene_variant	-	-	-	-	-	-	IMPACT=MODIFIER;DISTANCE=4902;STRAND=-1
15_51015441_T/C	15:51015441	C	ENSBTAG00000013111	ENSBTAT00000017428	Transcript	upstream_gene_variant	-	-	-	-	-	-	IMPACT=MODIFIER;DISTANCE=4918;STRAND=-1
15_51015482_C/T	15:51015482	T	ENSBTAG00000013111	ENSBTAT00000017428	Transcript	upstream_gene_variant	-	-	-	-	-	-	IMPACT=MODIFIER;DISTANCE=4959;STRAND=-1
15_51015489_T/C	15:51015489	C	ENSBTAG00000013111	ENSBTAT00000017428	Transcript	upstream_gene_variant	-	-	-	-	-	-	IMPACT=MODIFIER;DISTANCE=4966;STRAND=-1
15_51015530_C/T	15:51015530	T	ENSBTAG00000013109	ENSBTAT00000068376	Transcript	intron_variant	-	-	-	-	-	-	IMPACT=MODIFIER;STRAND=-1;HGVSc=ENSBTAT00000068376.1:c.1668-1194G>A
15_51015735_G/A	15:51015735	A	ENSBTAG00000013109	ENSBTAT00000068376	Transcript	intron_variant	-	-	-	-	-	-	IMPACT=MODIFIER;STRAND=-1;HGVSc=ENSBTAT00000068376.1:c.1668-1399C>T
15_51015736_G/C	15:51015736	C	ENSBTAG00000013109	ENSBTAT00000068376	Transcript	intron_variant	-	-	-	-	-	-	IMPACT=MODIFIER;STRAND=-1;HGVSc=ENSBTAT00000068376.1:c.1668-1400C>G
15_51015812_G/C	15:51015812	C	ENSBTAG00000013109	ENSBTAT00000068376	Transcript	intron_variant	-	-	-	-	-	-	IMPACT=MODIFIER;STRAND=-1;HGVSc=ENSBTAT00000068376.1:c.1668-1476C>G
15_51015817_G/A	15:51015817	A	ENSBTAG00000013109	ENSBTAT00000068376	Transcript	intron_variant	-	-	-	-	-	-	IMPACT=MODIFIER;STRAND=-1;HGVSc=ENSBTAT00000068376.1:c.1668-1481C>T
15_51015876_C/T	15:51015876	T	ENSBTAG00000013109	ENSBTAT00000068376	Transcript	intron_variant	-	-	-	-	-	-	IMPACT=MODIFIER;STRAND=-1;HGVSc=ENSBTAT00000068376.1:c.1668-1540G>A
15_51016075_C/T	15:51016075	T	ENSBTAG00000013109	ENSBTAT00000068376	Transcript	intron_variant	-	-	-	-	-	-	IMPACT=MODIFIER;STRAND=-1;HGVSc=ENSBTAT00000068376.1:c.1668-1739G>A
15_51016093_G/T	15:51016093	T	ENSBTAG00000013109	ENSBTAT00000068376	Transcript	intron_variant	-	-	-	-	-	-	IMPACT=MODIFIER;STRAND=-1;HGVSc=ENSBTAT00000068376.1:c.1668-1757C>A
15_51016137_C/T	15:51016137	T	ENSBTAG00000013109	ENSBTAT00000068376	Transcript	intron_variant	-	-	-	-	-	-	IMPACT=MODIFIER;STRAND=-1;HGVSc=ENSBTAT00000068376.1:c.1668-1801G>A
15_51016153_T/C	15:51016153	C	ENSBTAG00000013109	ENSBTAT00000068376	Transcript	intron_variant	-	-	-	-	-	-	IMPACT=MODIFIER;STRAND=-1;HGVSc=ENSBTAT00000068376.1:c.1668-1817A>G
15_51016176_C/T	15:51016176	T	ENSBTAG00000013109	ENSBTAT00000068376	Transcript	intron_variant	-	-	-	-	-	-	IMPACT=MODIFIER;STRAND=-1;HGVSc=ENSBTAT00000068376.1:c.1668-1840G>A
15_51016260_G/A	15:51016260	A	ENSBTAG00000013109	ENSBTAT00000068376	Transcript	intron_variant	-	-	-	-	-	-	IMPACT=MODIFIER;STRAND=-1;HGVSc=ENSBTAT00000068376.1:c.1668-1924C>T
15_51016455_A/G	15:51016455	G	ENSBTAG00000013109	ENSBTAT00000068376	Transcript	intron_variant	-	-	-	-	-	-	IMPACT=MODIFIER;STRAND=-1;HGVSc=ENSBTAT00000068376.1:c.1668-2119T>C
15_51016487_C/G	15:51016487	G	ENSBTAG00000013109	ENSBTAT00000068376	Transcript	intron_variant	-	-	-	-	-	-	IMPACT=MODIFIER;STRAND=-1;HGVSc=ENSBTAT00000068376.1:c.1668-2151G>C
15_51016629_T/C	15:51016629	C	ENSBTAG00000013109	ENSBTAT00000068376	Transcript	intron_variant	-	-	-	-	-	-	IMPACT=MODIFIER;STRAND=-1;HGVSc=ENSBTAT00000068376.1:c.1667+2152A>G
15_51016736_C/T	15:51016736	T	ENSBTAG00000013109	ENSBTAT00000068376	Transcript	intron_variant	-	-	-	-	-	-	IMPACT=MODIFIER;STRAND=-1;HGVSc=ENSBTAT00000068376.1:c.1667+2045G>A
15_51016750_C/A	15:51016750	A	ENSBTAG00000013109	ENSBTAT00000068376	Transcript	intron_variant	-	-	-	-	-	-	IMPACT=MODIFIER;STRAND=-1;HGVSc=ENSBTAT00000068376.1:c.1667+2031G>T
15_51016765_G/A	15:51016765	A	ENSBTAG00000013109	ENSBTAT00000068376	Transcript	intron_variant	-	-	-	-	-	-	IMPACT=MODIFIER;STRAND=-1;HGVSc=ENSBTAT00000068376.1:c.1667+2016C>T
15_51016868_G/A	15:51016868	A	ENSBTAG00000013109	ENSBTAT00000068376	Transcript	intron_variant	-	-	-	-	-	-	IMPACT=MODIFIER;STRAND=-1;HGVSc=ENSBTAT00000068376.1:c.1667+1913C>T
15_51016955_A/G	15:51016955	G	ENSBTAG00000013109	ENSBTAT00000068376	Transcript	intron_variant	-	-	-	-	-	-	IMPACT=MODIFIER;STRAND=-1;HGVSc=ENSBTAT00000068376.1:c.1667+1826T>C
15_51016963_G/A	15:51016963	A	ENSBTAG00000013109	ENSBTAT00000068376	Transcript	intron_variant	-	-	-	-	-	-	IMPACT=MODIFIER;STRAND=-1;HGVSc=ENSBTAT00000068376.1:c.1667+1818C>T
15_51017011_G/A	15:51017011	A	ENSBTAG00000013109	ENSBTAT00000068376	Transcript	intron_variant	-	-	-	-	-	-	IMPACT=MODIFIER;STRAND=-1;HGVSc=ENSBTAT00000068376.1:c.1667+1770C>T
15_51017053_G/A	15:51017053	A	ENSBTAG00000013109	ENSBTAT00000068376	Transcript	intron_variant	-	-	-	-	-	-	IMPACT=MODIFIER;STRAND=-1;HGVSc=ENSBTAT00000068376.1:c.1667+1728C>T
15_51017114_C/T	15:51017114	T	ENSBTAG00000013109	ENSBTAT00000068376	Transcript	intron_variant	-	-	-	-	-	-	IMPACT=MODIFIER;STRAND=-1;HGVSc=ENSBTAT00000068376.1:c.1667+1667G>A
15_51017214_C/T	15:51017214	T	ENSBTAG00000013109	ENSBTAT00000068376	Transcript	intron_variant	-	-	-	-	-	-	IMPACT=MODIFIER;STRAND=-1;HGVSc=ENSBTAT00000068376.1:c.1667+1567G>A
15_51017263_G/C	15:51017263	C	ENSBTAG00000013109	ENSBTAT00000068376	Transcript	intron_variant	-	-	-	-	-	-	IMPACT=MODIFIER;STRAND=-1;HGVSc=ENSBTAT00000068376.1:c.1667+1518C>G
15_51017419_T/C	15:51017419	C	ENSBTAG00000013109	ENSBTAT00000068376	Transcript	intron_variant	-	-	-	-	-	-	IMPACT=MODIFIER;STRAND=-1;HGVSc=ENSBTAT00000068376.1:c.1667+1362A>G
15_51017484_C/T	15:51017484	T	ENSBTAG00000013109	ENSBTAT00000068376	Transcript	intron_variant	-	-	-	-	-	-	IMPACT=MODIFIER;STRAND=-1;HGVSc=ENSBTAT00000068376.1:c.1667+1297G>A
15_51017592_T/C	15:51017592	C	ENSBTAG00000013109	ENSBTAT00000068376	Transcript	intron_variant	-	-	-	-	-	-	IMPACT=MODIFIER;STRAND=-1;HGVSc=ENSBTAT00000068376.1:c.1667+1189A>G
15_51017656_T/A	15:51017656	A	ENSBTAG00000013109	ENSBTAT00000068376	Transcript	intron_variant	-	-	-	-	-	-	IMPACT=MODIFIER;STRAND=-1;HGVSc=ENSBTAT00000068376.1:c.1667+1125A>T
15_51017822_T/C	15:51017822	C	ENSBTAG00000013109	ENSBTAT00000068376	Transcript	intron_variant	-	-	-	-	-	-	IMPACT=MODIFIER;STRAND=-1;HGVSc=ENSBTAT00000068376.1:c.1667+959A>G
15_51017938_G/A	15:51017938	A	ENSBTAG00000013109	ENSBTAT00000068376	Transcript	intron_variant	-	-	-	-	-	-	IMPACT=MODIFIER;STRAND=-1;HGVSc=ENSBTAT00000068376.1:c.1667+843C>T
15_51018107_G/A	15:51018107	A	ENSBTAG00000013109	ENSBTAT00000068376	Transcript	intron_variant	-	-	-	-	-	-	IMPACT=MODIFIER;STRAND=-1;HGVSc=ENSBTAT00000068376.1:c.1667+674C>T
15_51018194_G/A	15:51018194	A	ENSBTAG00000013109	ENSBTAT00000068376	Transcript	intron_variant	-	-	-	-	-	-	IMPACT=MODIFIER;STRAND=-1;HGVSc=ENSBTAT00000068376.1:c.1667+587C>T
15_51018259_G/A	15:51018259	A	ENSBTAG00000013109	ENSBTAT00000068376	Transcript	intron_variant	-	-	-	-	-	-	IMPACT=MODIFIER;STRAND=-1;HGVSc=ENSBTAT00000068376.1:c.1667+522C>T
15_51018261_A/G	15:51018261	G	ENSBTAG00000013109	ENSBTAT00000068376	Transcript	intron_variant	-	-	-	-	-	-	IMPACT=MODIFIER;STRAND=-1;HGVSc=ENSBTAT00000068376.1:c.1667+520T>C
15_51018290_G/C	15:51018290	C	ENSBTAG00000013109	ENSBTAT00000068376	Transcript	intron_variant	-	-	-	-	-	-	IMPACT=MODIFIER;STRAND=-1;HGVSc=ENSBTAT00000068376.1:c.1667+491C>G
15_51018309_C/T	15:51018309	T	ENSBTAG00000013109	ENSBTAT00000068376	Transcript	intron_variant	-	-	-	-	-	-	IMPACT=MODIFIER;STRAND=-1;HGVSc=ENSBTAT00000068376.1:c.1667+472G>A
15_51018483_A/T	15:51018483	T	ENSBTAG00000013109	ENSBTAT00000068376	Transcript	intron_variant	-	-	-	-	-	-	IMPACT=MODIFIER;STRAND=-1;HGVSc=ENSBTAT00000068376.1:c.1667+298T>A
15_51018591_TGTGGTGGTG/TGTGGTGGTGGTG/*/TGTGGTGGTGGTGGTGGTGGTG/TGTGGTGGTGGTGGTG/GGTGGTGGTG/TGTGGTGGTGGTGGTGGTGGTGGTG	15:51018591-51018600	TGTGGTGGTGGTG	ENSBTAG00000013109	ENSBTAT00000068376	Transcript	intron_variant	-	-	-	-	-	-	IMPACT=MODIFIER;STRAND=-1;HGVSc=ENSBTAT00000068376.1:c.1667+189_1667+190insCAC
15_51018624_A/G	15:51018624	G	ENSBTAG00000013109	ENSBTAT00000068376	Transcript	intron_variant	-	-	-	-	-	-	IMPACT=MODIFIER;STRAND=-1;HGVSc=ENSBTAT00000068376.1:c.1667+157T>C
15_51018900_C/T	15:51018900	T	ENSBTAG00000013109	ENSBTAT00000068376	Transcript	intron_variant	-	-	-	-	-	-	IMPACT=MODIFIER;STRAND=-1;HGVSc=ENSBTAT00000068376.1:c.1601-53G>A
15_51019429_G/A	15:51019429	A	ENSBTAG00000013109	ENSBTAT00000068376	Transcript	intron_variant	-	-	-	-	-	-	IMPACT=MODIFIER;STRAND=-1;HGVSc=ENSBTAT00000068376.1:c.1601-582C>T
15_51019483_A/C	15:51019483	C	ENSBTAG00000013109	ENSBTAT00000068376	Transcript	intron_variant	-	-	-	-	-	-	IMPACT=MODIFIER;STRAND=-1;HGVSc=ENSBTAT00000068376.1:c.1601-636T>G
15_51019484_C/G	15:51019484	G	ENSBTAG00000013109	ENSBTAT00000068376	Transcript	intron_variant	-	-	-	-	-	-	IMPACT=MODIFIER;STRAND=-1;HGVSc=ENSBTAT00000068376.1:c.1601-637G>C
15_51020052_A/T	15:51020052	T	ENSBTAG00000013109	ENSBTAT00000068376	Transcript	intron_variant	-	-	-	-	-	-	IMPACT=MODIFIER;STRAND=-1;HGVSc=ENSBTAT00000068376.1:c.1600+603T>A
15_51020185_G/C	15:51020185	C	ENSBTAG00000013109	ENSBTAT00000068376	Transcript	intron_variant	-	-	-	-	-	-	IMPACT=MODIFIER;STRAND=-1;HGVSc=ENSBTAT00000068376.1:c.1600+470C>G
15_51020221_A/T	15:51020221	T	ENSBTAG00000013109	ENSBTAT00000068376	Transcript	intron_variant	-	-	-	-	-	-	IMPACT=MODIFIER;STRAND=-1;HGVSc=ENSBTAT00000068376.1:c.1600+434T>A
15_51020306_C/G	15:51020306	G	ENSBTAG00000013109	ENSBTAT00000068376	Transcript	intron_variant	-	-	-	-	-	-	IMPACT=MODIFIER;STRAND=-1;HGVSc=ENSBTAT00000068376.1:c.1600+349G>C
15_51020384_T/C	15:51020384	C	ENSBTAG00000013109	ENSBTAT00000068376	Transcript	intron_variant	-	-	-	-	-	-	IMPACT=MODIFIER;STRAND=-1;HGVSc=ENSBTAT00000068376.1:c.1600+271A>G
15_51020431_G/A	15:51020431	A	ENSBTAG00000013109	ENSBTAT00000068376	Transcript	intron_variant	-	-	-	-	-	-	IMPACT=MODIFIER;STRAND=-1;HGVSc=ENSBTAT00000068376.1:c.1600+224C>T
15_51020462_C/A	15:51020462	A	ENSBTAG00000013109	ENSBTAT00000068376	Transcript	intron_variant	-	-	-	-	-	-	IMPACT=MODIFIER;STRAND=-1;HGVSc=ENSBTAT00000068376.1:c.1600+193G>T
15_51020476_A/C	15:51020476	C	ENSBTAG00000013109	ENSBTAT00000068376	Transcript	intron_variant	-	-	-	-	-	-	IMPACT=MODIFIER;STRAND=-1;HGVSc=ENSBTAT00000068376.1:c.1600+179T>G
15_51020552_G/A	15:51020552	A	ENSBTAG00000013109	ENSBTAT00000068376	Transcript	intron_variant	-	-	-	-	-	-	IMPACT=MODIFIER;STRAND=-1;HGVSc=ENSBTAT00000068376.1:c.1600+103C>T
15_51020581_G/C	15:51020581	C	ENSBTAG00000013109	ENSBTAT00000068376	Transcript	intron_variant	-	-	-	-	-	-	IMPACT=MODIFIER;STRAND=-1;HGVSc=ENSBTAT00000068376.1:c.1600+74C>G
15_51020585_C/T	15:51020585	T	ENSBTAG00000013109	ENSBTAT00000068376	Transcript	intron_variant	-	-	-	-	-	-	IMPACT=MODIFIER;STRAND=-1;HGVSc=ENSBTAT00000068376.1:c.1600+70G>A
15_51020795_G/A	15:51020795	A	ENSBTAG00000013109	ENSBTAT00000068376	Transcript	intron_variant	-	-	-	-	-	-	IMPACT=MODIFIER;STRAND=-1;HGVSc=ENSBTAT00000068376.1:c.1508-48C>T
15_51020895_G/T	15:51020895	T	ENSBTAG00000013109	ENSBTAT00000068376	Transcript	intron_variant	-	-	-	-	-	-	IMPACT=MODIFIER;STRAND=-1;HGVSc=ENSBTAT00000068376.1:c.1508-148C>A
15_51020921_A/C	15:51020921	C	ENSBTAG00000013109	ENSBTAT00000068376	Transcript	intron_variant	-	-	-	-	-	-	IMPACT=MODIFIER;STRAND=-1;HGVSc=ENSBTAT00000068376.1:c.1508-174T>G
15_51021067_T/C	15:51021067	C	ENSBTAG00000013109	ENSBTAT00000068376	Transcript	intron_variant	-	-	-	-	-	-	IMPACT=MODIFIER;STRAND=-1;HGVSc=ENSBTAT00000068376.1:c.1508-320A>G
15_51021114_T/C	15:51021114	C	ENSBTAG00000013109	ENSBTAT00000068376	Transcript	intron_variant	-	-	-	-	-	-	IMPACT=MODIFIER;STRAND=-1;HGVSc=ENSBTAT00000068376.1:c.1508-367A>G
15_51021333_G/A	15:51021333	A	ENSBTAG00000013109	ENSBTAT00000068376	Transcript	intron_variant	-	-	-	-	-	-	IMPACT=MODIFIER;STRAND=-1;HGVSc=ENSBTAT00000068376.1:c.1507+578C>T
15_51021337_C/G	15:51021337	G	ENSBTAG00000013109	ENSBTAT00000068376	Transcript	intron_variant	-	-	-	-	-	-	IMPACT=MODIFIER;STRAND=-1;HGVSc=ENSBTAT00000068376.1:c.1507+574G>C
15_51021360_A/G	15:51021360	G	ENSBTAG00000013109	ENSBTAT00000068376	Transcript	intron_variant	-	-	-	-	-	-	IMPACT=MODIFIER;STRAND=-1;HGVSc=ENSBTAT00000068376.1:c.1507+551T>C
15_51021370_G/A	15:51021370	A	ENSBTAG00000013109	ENSBTAT00000068376	Transcript	intron_variant	-	-	-	-	-	-	IMPACT=MODIFIER;STRAND=-1;HGVSc=ENSBTAT00000068376.1:c.1507+541C>T
15_51021383_C/T	15:51021383	T	ENSBTAG00000013109	ENSBTAT00000068376	Transcript	intron_variant	-	-	-	-	-	-	IMPACT=MODIFIER;STRAND=-1;HGVSc=ENSBTAT00000068376.1:c.1507+528G>A
15_51021464_G/A	15:51021464	A	ENSBTAG00000013109	ENSBTAT00000068376	Transcript	intron_variant	-	-	-	-	-	-	IMPACT=MODIFIER;STRAND=-1;HGVSc=ENSBTAT00000068376.1:c.1507+447C>T
15_51021551_C/T	15:51021551	T	ENSBTAG00000013109	ENSBTAT00000068376	Transcript	intron_variant	-	-	-	-	-	-	IMPACT=MODIFIER;STRAND=-1;HGVSc=ENSBTAT00000068376.1:c.1507+360G>A
15_51021569_C/A	15:51021569	A	ENSBTAG00000013109	ENSBTAT00000068376	Transcript	intron_variant	-	-	-	-	-	-	IMPACT=MODIFIER;STRAND=-1;HGVSc=ENSBTAT00000068376.1:c.1507+342G>T
15_51021860_G/A	15:51021860	A	ENSBTAG00000013109	ENSBTAT00000068376	Transcript	intron_variant	-	-	-	-	-	-	IMPACT=MODIFIER;STRAND=-1;HGVSc=ENSBTAT00000068376.1:c.1507+51C>T
15_51021980_T/C	15:51021980	C	ENSBTAG00000013109	ENSBTAT00000068376	Transcript	missense_variant	1543	1438	480	T/A	Acc/Gcc	-	IMPACT=MODERATE;STRAND=-1;HGVSc=ENSBTAT00000068376.1:c.1438A>G;HGVSp=ENSBTAP00000073088.1:p.Thr480Ala
15_51022053_A/G	15:51022053	G	ENSBTAG00000013109	ENSBTAT00000068376	Transcript	synonymous_variant	1470	1365	455	N	aaT/aaC	-	IMPACT=LOW;STRAND=-1;HGVSc=ENSBTAT00000068376.1:c.1365T>C;HGVSp=ENSBTAP00000073088.1:p.Asn455%3D
15_51022056_A/G	15:51022056	G	ENSBTAG00000013109	ENSBTAT00000068376	Transcript	synonymous_variant	1467	1362	454	N	aaT/aaC	-	IMPACT=LOW;STRAND=-1;HGVSc=ENSBTAT00000068376.1:c.1362T>C;HGVSp=ENSBTAP00000073088.1:p.Asn454%3D
15_51022122_T/C	15:51022122	C	ENSBTAG00000013109	ENSBTAT00000068376	Transcript	synonymous_variant	1401	1296	432	A	gcA/gcG	-	IMPACT=LOW;STRAND=-1;HGVSc=ENSBTAT00000068376.1:c.1296A>G;HGVSp=ENSBTAP00000073088.1:p.Ala432%3D
15_51022202_A/G	15:51022202	G	ENSBTAG00000013109	ENSBTAT00000068376	Transcript	intron_variant	-	-	-	-	-	-	IMPACT=MODIFIER;STRAND=-1;HGVSc=ENSBTAT00000068376.1:c.1272-56T>C
15_51022250_C/T	15:51022250	T	ENSBTAG00000013109	ENSBTAT00000068376	Transcript	intron_variant	-	-	-	-	-	-	IMPACT=MODIFIER;STRAND=-1;HGVSc=ENSBTAT00000068376.1:c.1272-104G>A
15_51022251_G/A	15:51022251	A	ENSBTAG00000013109	ENSBTAT00000068376	Transcript	intron_variant	-	-	-	-	-	-	IMPACT=MODIFIER;STRAND=-1;HGVSc=ENSBTAT00000068376.1:c.1272-105C>T
15_51022361_G/A	15:51022361	A	ENSBTAG00000013109	ENSBTAT00000068376	Transcript	intron_variant	-	-	-	-	-	-	IMPACT=MODIFIER;STRAND=-1;HGVSc=ENSBTAT00000068376.1:c.1271+79C>T
15_51022579_G/C	15:51022579	C	ENSBTAG00000013109	ENSBTAT00000068376	Transcript	intron_variant	-	-	-	-	-	-	IMPACT=MODIFIER;STRAND=-1;HGVSc=ENSBTAT00000068376.1:c.1171-39C>G
15_51022586_C/T	15:51022586	T	ENSBTAG00000013109	ENSBTAT00000068376	Transcript	intron_variant	-	-	-	-	-	-	IMPACT=MODIFIER;STRAND=-1;HGVSc=ENSBTAT00000068376.1:c.1171-46G>A
15_51022815_C/T	15:51022815	T	ENSBTAG00000013109	ENSBTAT00000068376	Transcript	intron_variant	-	-	-	-	-	-	IMPACT=MODIFIER;STRAND=-1;HGVSc=ENSBTAT00000068376.1:c.1170+234G>A
15_51022822_A/G	15:51022822	G	ENSBTAG00000013109	ENSBTAT00000068376	Transcript	intron_variant	-	-	-	-	-	-	IMPACT=MODIFIER;STRAND=-1;HGVSc=ENSBTAT00000068376.1:c.1170+227T>C
15_51022966_G/A	15:51022966	A	ENSBTAG00000013109	ENSBTAT00000068376	Transcript	intron_variant	-	-	-	-	-	-	IMPACT=MODIFIER;STRAND=-1;HGVSc=ENSBTAT00000068376.1:c.1170+83C>T
15_51022981_G/A	15:51022981	A	ENSBTAG00000013109	ENSBTAT00000068376	Transcript	intron_variant	-	-	-	-	-	-	IMPACT=MODIFIER;STRAND=-1;HGVSc=ENSBTAT00000068376.1:c.1170+68C>T
15_51023001_G/A	15:51023001	A	ENSBTAG00000013109	ENSBTAT00000068376	Transcript	intron_variant	-	-	-	-	-	-	IMPACT=MODIFIER;STRAND=-1;HGVSc=ENSBTAT00000068376.1:c.1170+48C>T
15_51023023_T/G	15:51023023	G	ENSBTAG00000013109	ENSBTAT00000068376	Transcript	intron_variant	-	-	-	-	-	-	IMPACT=MODIFIER;STRAND=-1;HGVSc=ENSBTAT00000068376.1:c.1170+26A>C
15_51023393_G/A	15:51023393	A	ENSBTAG00000013109	ENSBTAT00000068376	Transcript	intron_variant	-	-	-	-	-	-	IMPACT=MODIFIER;STRAND=-1;HGVSc=ENSBTAT00000068376.1:c.1003-177C>T
15_51023407_C/A	15:51023407	A	ENSBTAG00000013109	ENSBTAT00000068376	Transcript	intron_variant	-	-	-	-	-	-	IMPACT=MODIFIER;STRAND=-1;HGVSc=ENSBTAT00000068376.1:c.1003-191G>T
15_51023495_A/G	15:51023495	G	ENSBTAG00000013109	ENSBTAT00000068376	Transcript	intron_variant	-	-	-	-	-	-	IMPACT=MODIFIER;STRAND=-1;HGVSc=ENSBTAT00000068376.1:c.1003-279T>C
15_51023743_C/T	15:51023743	T	ENSBTAG00000013109	ENSBTAT00000068376	Transcript	intron_variant	-	-	-	-	-	-	IMPACT=MODIFIER;STRAND=-1;HGVSc=ENSBTAT00000068376.1:c.1003-527G>A
15_51023753_T/A	15:51023753	A	ENSBTAG00000013109	ENSBTAT00000068376	Transcript	intron_variant	-	-	-	-	-	-	IMPACT=MODIFIER;STRAND=-1;HGVSc=ENSBTAT00000068376.1:c.1003-537A>T
15_51023758_G/A	15:51023758	A	ENSBTAG00000013109	ENSBTAT00000068376	Transcript	intron_variant	-	-	-	-	-	-	IMPACT=MODIFIER;STRAND=-1;HGVSc=ENSBTAT00000068376.1:c.1003-542C>T
15_51023805_G/C	15:51023805	C	ENSBTAG00000013109	ENSBTAT00000068376	Transcript	intron_variant	-	-	-	-	-	-	IMPACT=MODIFIER;STRAND=-1;HGVSc=ENSBTAT00000068376.1:c.1003-589C>G
15_51023814_C/G	15:51023814	G	ENSBTAG00000013109	ENSBTAT00000068376	Transcript	intron_variant	-	-	-	-	-	-	IMPACT=MODIFIER;STRAND=-1;HGVSc=ENSBTAT00000068376.1:c.1003-598G>C
15_51023876_T/C	15:51023876	C	ENSBTAG00000013109	ENSBTAT00000068376	Transcript	intron_variant	-	-	-	-	-	-	IMPACT=MODIFIER;STRAND=-1;HGVSc=ENSBTAT00000068376.1:c.1003-660A>G
15_51023887_G/A	15:51023887	A	ENSBTAG00000013109	ENSBTAT00000068376	Transcript	intron_variant	-	-	-	-	-	-	IMPACT=MODIFIER;STRAND=-1;HGVSc=ENSBTAT00000068376.1:c.1003-671C>T
15_51023951_C/T	15:51023951	T	ENSBTAG00000013109	ENSBTAT00000068376	Transcript	intron_variant	-	-	-	-	-	-	IMPACT=MODIFIER;STRAND=-1;HGVSc=ENSBTAT00000068376.1:c.1003-735G>A
15_51024007_G/T	15:51024007	T	ENSBTAG00000013109	ENSBTAT00000068376	Transcript	intron_variant	-	-	-	-	-	-	IMPACT=MODIFIER;STRAND=-1;HGVSc=ENSBTAT00000068376.1:c.1003-791C>A
15_51024113_A/G	15:51024113	G	ENSBTAG00000013109	ENSBTAT00000068376	Transcript	intron_variant	-	-	-	-	-	-	IMPACT=MODIFIER;STRAND=-1;HGVSc=ENSBTAT00000068376.1:c.1003-897T>C
15_51024121_C/T	15:51024121	T	ENSBTAG00000013109	ENSBTAT00000068376	Transcript	intron_variant	-	-	-	-	-	-	IMPACT=MODIFIER;STRAND=-1;HGVSc=ENSBTAT00000068376.1:c.1003-905G>A
15_51024241_C/T	15:51024241	T	ENSBTAG00000013109	ENSBTAT00000068376	Transcript	intron_variant	-	-	-	-	-	-	IMPACT=MODIFIER;STRAND=-1;HGVSc=ENSBTAT00000068376.1:c.1003-1025G>A
15_51024439_C/T	15:51024439	T	ENSBTAG00000013109	ENSBTAT00000068376	Transcript	intron_variant	-	-	-	-	-	-	IMPACT=MODIFIER;STRAND=-1;HGVSc=ENSBTAT00000068376.1:c.1003-1223G>A
15_51024669_C/A	15:51024669	A	ENSBTAG00000013109	ENSBTAT00000068376	Transcript	intron_variant	-	-	-	-	-	-	IMPACT=MODIFIER;STRAND=-1;HGVSc=ENSBTAT00000068376.1:c.1003-1453G>T
15_51024681_A/G	15:51024681	G	ENSBTAG00000013109	ENSBTAT00000068376	Transcript	intron_variant	-	-	-	-	-	-	IMPACT=MODIFIER;STRAND=-1;HGVSc=ENSBTAT00000068376.1:c.1003-1465T>C
15_51024701_G/T	15:51024701	T	ENSBTAG00000013109	ENSBTAT00000068376	Transcript	intron_variant	-	-	-	-	-	-	IMPACT=MODIFIER;STRAND=-1;HGVSc=ENSBTAT00000068376.1:c.1003-1485C>A
15_51025268_G/A	15:51025268	A	ENSBTAG00000013109	ENSBTAT00000068376	Transcript	intron_variant	-	-	-	-	-	-	IMPACT=MODIFIER;STRAND=-1;HGVSc=ENSBTAT00000068376.1:c.1003-2052C>T
15_51025282_G/A	15:51025282	A	ENSBTAG00000013109	ENSBTAT00000068376	Transcript	intron_variant	-	-	-	-	-	-	IMPACT=MODIFIER;STRAND=-1;HGVSc=ENSBTAT00000068376.1:c.1002+2061C>T
15_51025312_C/T	15:51025312	T	ENSBTAG00000013109	ENSBTAT00000068376	Transcript	intron_variant	-	-	-	-	-	-	IMPACT=MODIFIER;STRAND=-1;HGVSc=ENSBTAT00000068376.1:c.1002+2031G>A
15_51025331_G/A	15:51025331	A	ENSBTAG00000013109	ENSBTAT00000068376	Transcript	intron_variant	-	-	-	-	-	-	IMPACT=MODIFIER;STRAND=-1;HGVSc=ENSBTAT00000068376.1:c.1002+2012C>T
15_51025381_A/G	15:51025381	G	ENSBTAG00000013109	ENSBTAT00000068376	Transcript	intron_variant	-	-	-	-	-	-	IMPACT=MODIFIER;STRAND=-1;HGVSc=ENSBTAT00000068376.1:c.1002+1962T>C
15_51025566_A/G	15:51025566	G	ENSBTAG00000013109	ENSBTAT00000068376	Transcript	intron_variant	-	-	-	-	-	-	IMPACT=MODIFIER;STRAND=-1;HGVSc=ENSBTAT00000068376.1:c.1002+1777T>C
15_51025720_T/A	15:51025720	A	ENSBTAG00000013109	ENSBTAT00000068376	Transcript	intron_variant	-	-	-	-	-	-	IMPACT=MODIFIER;STRAND=-1;HGVSc=ENSBTAT00000068376.1:c.1002+1623A>T
15_51025870_T/C	15:51025870	C	ENSBTAG00000013109	ENSBTAT00000068376	Transcript	intron_variant	-	-	-	-	-	-	IMPACT=MODIFIER;STRAND=-1;HGVSc=ENSBTAT00000068376.1:c.1002+1473A>G
15_51025917_A/G	15:51025917	G	ENSBTAG00000013109	ENSBTAT00000068376	Transcript	intron_variant	-	-	-	-	-	-	IMPACT=MODIFIER;STRAND=-1;HGVSc=ENSBTAT00000068376.1:c.1002+1426T>C
15_51025935_A/G	15:51025935	G	ENSBTAG00000013109	ENSBTAT00000068376	Transcript	intron_variant	-	-	-	-	-	-	IMPACT=MODIFIER;STRAND=-1;HGVSc=ENSBTAT00000068376.1:c.1002+1408T>C
15_51025950_C/T	15:51025950	T	ENSBTAG00000013109	ENSBTAT00000068376	Transcript	intron_variant	-	-	-	-	-	-	IMPACT=MODIFIER;STRAND=-1;HGVSc=ENSBTAT00000068376.1:c.1002+1393G>A
15_51026057_T/C	15:51026057	C	ENSBTAG00000013109	ENSBTAT00000068376	Transcript	intron_variant	-	-	-	-	-	-	IMPACT=MODIFIER;STRAND=-1;HGVSc=ENSBTAT00000068376.1:c.1002+1286A>G
15_51026155_C/T	15:51026155	T	ENSBTAG00000013109	ENSBTAT00000068376	Transcript	intron_variant	-	-	-	-	-	-	IMPACT=MODIFIER;STRAND=-1;HGVSc=ENSBTAT00000068376.1:c.1002+1188G>A
15_51026795_T/C	15:51026795	C	ENSBTAG00000013109	ENSBTAT00000068376	Transcript	intron_variant	-	-	-	-	-	-	IMPACT=MODIFIER;STRAND=-1;HGVSc=ENSBTAT00000068376.1:c.1002+548A>G
15_51026870_G/A	15:51026870	A	ENSBTAG00000013109	ENSBTAT00000068376	Transcript	intron_variant	-	-	-	-	-	-	IMPACT=MODIFIER;STRAND=-1;HGVSc=ENSBTAT00000068376.1:c.1002+473C>T
15_51026928_T/C	15:51026928	C	ENSBTAG00000013109	ENSBTAT00000068376	Transcript	intron_variant	-	-	-	-	-	-	IMPACT=MODIFIER;STRAND=-1;HGVSc=ENSBTAT00000068376.1:c.1002+415A>G
15_51027011_C/G	15:51027011	G	ENSBTAG00000013109	ENSBTAT00000068376	Transcript	intron_variant	-	-	-	-	-	-	IMPACT=MODIFIER;STRAND=-1;HGVSc=ENSBTAT00000068376.1:c.1002+332G>C
15_51027097_C/T	15:51027097	T	ENSBTAG00000013109	ENSBTAT00000068376	Transcript	intron_variant	-	-	-	-	-	-	IMPACT=MODIFIER;STRAND=-1;HGVSc=ENSBTAT00000068376.1:c.1002+246G>A
15_51027152_T/C	15:51027152	C	ENSBTAG00000013109	ENSBTAT00000068376	Transcript	intron_variant	-	-	-	-	-	-	IMPACT=MODIFIER;STRAND=-1;HGVSc=ENSBTAT00000068376.1:c.1002+191A>G
15_51027155_T/G	15:51027155	G	ENSBTAG00000013109	ENSBTAT00000068376	Transcript	intron_variant	-	-	-	-	-	-	IMPACT=MODIFIER;STRAND=-1;HGVSc=ENSBTAT00000068376.1:c.1002+188A>C
15_51027171_T/C	15:51027171	C	ENSBTAG00000013109	ENSBTAT00000068376	Transcript	intron_variant	-	-	-	-	-	-	IMPACT=MODIFIER;STRAND=-1;HGVSc=ENSBTAT00000068376.1:c.1002+172A>G
15_51027182_T/A	15:51027182	A	ENSBTAG00000013109	ENSBTAT00000068376	Transcript	intron_variant	-	-	-	-	-	-	IMPACT=MODIFIER;STRAND=-1;HGVSc=ENSBTAT00000068376.1:c.1002+161A>T
15_51027220_G/C	15:51027220	C	ENSBTAG00000013109	ENSBTAT00000068376	Transcript	intron_variant	-	-	-	-	-	-	IMPACT=MODIFIER;STRAND=-1;HGVSc=ENSBTAT00000068376.1:c.1002+123C>G
15_51027400_C/T	15:51027400	T	ENSBTAG00000013109	ENSBTAT00000068376	Transcript	synonymous_variant	1050	945	315	R	cgG/cgA	-	IMPACT=LOW;STRAND=-1;HGVSc=ENSBTAT00000068376.1:c.945G>A;HGVSp=ENSBTAP00000073088.1:p.Arg315%3D
15_51027402_G/T	15:51027402	T	ENSBTAG00000013109	ENSBTAT00000068376	Transcript	synonymous_variant	1048	943	315	R	Cgg/Agg	-	IMPACT=LOW;STRAND=-1;HGVSc=ENSBTAT00000068376.1:c.943C>A;HGVSp=ENSBTAP00000073088.1:p.Arg315%3D
15_51027568_A/G	15:51027568	G	ENSBTAG00000013109	ENSBTAT00000068376	Transcript	intron_variant	-	-	-	-	-	-	IMPACT=MODIFIER;STRAND=-1;HGVSc=ENSBTAT00000068376.1:c.825-48T>C
15_51027680_G/A	15:51027680	A	ENSBTAG00000013109	ENSBTAT00000068376	Transcript	intron_variant	-	-	-	-	-	-	IMPACT=MODIFIER;STRAND=-1;HGVSc=ENSBTAT00000068376.1:c.825-160C>T
15_51027747_C/A	15:51027747	A	ENSBTAG00000013109	ENSBTAT00000068376	Transcript	intron_variant	-	-	-	-	-	-	IMPACT=MODIFIER;STRAND=-1;HGVSc=ENSBTAT00000068376.1:c.825-227G>T
15_51027938_A/G	15:51027938	G	ENSBTAG00000013109	ENSBTAT00000068376	Transcript	intron_variant	-	-	-	-	-	-	IMPACT=MODIFIER;STRAND=-1;HGVSc=ENSBTAT00000068376.1:c.825-418T>C
15_51027950_A/G	15:51027950	G	ENSBTAG00000013109	ENSBTAT00000068376	Transcript	intron_variant	-	-	-	-	-	-	IMPACT=MODIFIER;STRAND=-1;HGVSc=ENSBTAT00000068376.1:c.825-430T>C
15_51027975_G/C	15:51027975	C	ENSBTAG00000013109	ENSBTAT00000068376	Transcript	intron_variant	-	-	-	-	-	-	IMPACT=MODIFIER;STRAND=-1;HGVSc=ENSBTAT00000068376.1:c.825-455C>G
15_51028007_G/A	15:51028007	A	ENSBTAG00000013109	ENSBTAT00000068376	Transcript	intron_variant	-	-	-	-	-	-	IMPACT=MODIFIER;STRAND=-1;HGVSc=ENSBTAT00000068376.1:c.825-487C>T
15_51028020_A/C	15:51028020	C	ENSBTAG00000013109	ENSBTAT00000068376	Transcript	intron_variant	-	-	-	-	-	-	IMPACT=MODIFIER;STRAND=-1;HGVSc=ENSBTAT00000068376.1:c.825-500T>G
15_51028082_G/A	15:51028082	A	ENSBTAG00000013109	ENSBTAT00000068376	Transcript	intron_variant	-	-	-	-	-	-	IMPACT=MODIFIER;STRAND=-1;HGVSc=ENSBTAT00000068376.1:c.825-562C>T
15_51028113_T/C	15:51028113	C	ENSBTAG00000013109	ENSBTAT00000068376	Transcript	intron_variant	-	-	-	-	-	-	IMPACT=MODIFIER;STRAND=-1;HGVSc=ENSBTAT00000068376.1:c.825-593A>G
15_51028180_C/G	15:51028180	G	ENSBTAG00000013109	ENSBTAT00000068376	Transcript	intron_variant	-	-	-	-	-	-	IMPACT=MODIFIER;STRAND=-1;HGVSc=ENSBTAT00000068376.1:c.825-660G>C
15_51028199_G/A	15:51028199	A	ENSBTAG00000013109	ENSBTAT00000068376	Transcript	intron_variant	-	-	-	-	-	-	IMPACT=MODIFIER;STRAND=-1;HGVSc=ENSBTAT00000068376.1:c.825-679C>T
15_51028353_G/A	15:51028353	A	ENSBTAG00000013109	ENSBTAT00000068376	Transcript	intron_variant	-	-	-	-	-	-	IMPACT=MODIFIER;STRAND=-1;HGVSc=ENSBTAT00000068376.1:c.825-833C>T
15_51028789_G/A	15:51028789	A	ENSBTAG00000013109	ENSBTAT00000068376	Transcript	intron_variant	-	-	-	-	-	-	IMPACT=MODIFIER;STRAND=-1;HGVSc=ENSBTAT00000068376.1:c.825-1269C>T
15_51028868_G/A	15:51028868	A	ENSBTAG00000013109	ENSBTAT00000068376	Transcript	intron_variant	-	-	-	-	-	-	IMPACT=MODIFIER;STRAND=-1;HGVSc=ENSBTAT00000068376.1:c.825-1348C>T
15_51028994_T/C	15:51028994	C	ENSBTAG00000013109	ENSBTAT00000068376	Transcript	intron_variant	-	-	-	-	-	-	IMPACT=MODIFIER;STRAND=-1;HGVSc=ENSBTAT00000068376.1:c.825-1474A>G
15_51029057_C/T	15:51029057	T	ENSBTAG00000013109	ENSBTAT00000068376	Transcript	intron_variant	-	-	-	-	-	-	IMPACT=MODIFIER;STRAND=-1;HGVSc=ENSBTAT00000068376.1:c.825-1537G>A
15_51029059_A/C	15:51029059	C	ENSBTAG00000013109	ENSBTAT00000068376	Transcript	intron_variant	-	-	-	-	-	-	IMPACT=MODIFIER;STRAND=-1;HGVSc=ENSBTAT00000068376.1:c.825-1539T>G
15_51029082_A/T	15:51029082	T	ENSBTAG00000013109	ENSBTAT00000068376	Transcript	intron_variant	-	-	-	-	-	-	IMPACT=MODIFIER;STRAND=-1;HGVSc=ENSBTAT00000068376.1:c.825-1562T>A
15_51029283_T/G	15:51029283	G	ENSBTAG00000013109	ENSBTAT00000068376	Transcript	intron_variant	-	-	-	-	-	-	IMPACT=MODIFIER;STRAND=-1;HGVSc=ENSBTAT00000068376.1:c.825-1763A>C
15_51029408_G/A	15:51029408	A	ENSBTAG00000013109	ENSBTAT00000068376	Transcript	intron_variant	-	-	-	-	-	-	IMPACT=MODIFIER;STRAND=-1;HGVSc=ENSBTAT00000068376.1:c.825-1888C>T
15_51029425_C/T	15:51029425	T	ENSBTAG00000013109	ENSBTAT00000068376	Transcript	intron_variant	-	-	-	-	-	-	IMPACT=MODIFIER;STRAND=-1;HGVSc=ENSBTAT00000068376.1:c.825-1905G>A
15_51029486_G/A	15:51029486	A	ENSBTAG00000013109	ENSBTAT00000068376	Transcript	intron_variant	-	-	-	-	-	-	IMPACT=MODIFIER;STRAND=-1;HGVSc=ENSBTAT00000068376.1:c.825-1966C>T
15_51029506_G/A	15:51029506	A	ENSBTAG00000013109	ENSBTAT00000068376	Transcript	intron_variant	-	-	-	-	-	-	IMPACT=MODIFIER;STRAND=-1;HGVSc=ENSBTAT00000068376.1:c.825-1986C>T
15_51029510_C/T	15:51029510	T	ENSBTAG00000013109	ENSBTAT00000068376	Transcript	intron_variant	-	-	-	-	-	-	IMPACT=MODIFIER;STRAND=-1;HGVSc=ENSBTAT00000068376.1:c.825-1990G>A
15_51029595_C/T	15:51029595	T	ENSBTAG00000013109	ENSBTAT00000068376	Transcript	intron_variant	-	-	-	-	-	-	IMPACT=MODIFIER;STRAND=-1;HGVSc=ENSBTAT00000068376.1:c.825-2075G>A
15_51029676_T/C	15:51029676	C	ENSBTAG00000013109	ENSBTAT00000068376	Transcript	intron_variant	-	-	-	-	-	-	IMPACT=MODIFIER;STRAND=-1;HGVSc=ENSBTAT00000068376.1:c.824+2098A>G
15_51029695_T/C	15:51029695	C	ENSBTAG00000013109	ENSBTAT00000068376	Transcript	intron_variant	-	-	-	-	-	-	IMPACT=MODIFIER;STRAND=-1;HGVSc=ENSBTAT00000068376.1:c.824+2079A>G
15_51029929_G/A	15:51029929	A	ENSBTAG00000013109	ENSBTAT00000068376	Transcript	intron_variant	-	-	-	-	-	-	IMPACT=MODIFIER;STRAND=-1;HGVSc=ENSBTAT00000068376.1:c.824+1845C>T
15_51030182_A/G	15:51030182	G	ENSBTAG00000013109	ENSBTAT00000068376	Transcript	intron_variant	-	-	-	-	-	-	IMPACT=MODIFIER;STRAND=-1;HGVSc=ENSBTAT00000068376.1:c.824+1592T>C
15_51030508_C/T	15:51030508	T	ENSBTAG00000013109	ENSBTAT00000068376	Transcript	intron_variant	-	-	-	-	-	-	IMPACT=MODIFIER;STRAND=-1;HGVSc=ENSBTAT00000068376.1:c.824+1266G>A
15_51030556_C/T	15:51030556	T	ENSBTAG00000013109	ENSBTAT00000068376	Transcript	intron_variant	-	-	-	-	-	-	IMPACT=MODIFIER;STRAND=-1;HGVSc=ENSBTAT00000068376.1:c.824+1218G>A
15_51030666_T/G	15:51030666	G	ENSBTAG00000013109	ENSBTAT00000068376	Transcript	intron_variant	-	-	-	-	-	-	IMPACT=MODIFIER;STRAND=-1;HGVSc=ENSBTAT00000068376.1:c.824+1108A>C
15_51030707_G/A	15:51030707	A	ENSBTAG00000013109	ENSBTAT00000068376	Transcript	intron_variant	-	-	-	-	-	-	IMPACT=MODIFIER;STRAND=-1;HGVSc=ENSBTAT00000068376.1:c.824+1067C>T
15_51030890_T/C	15:51030890	C	ENSBTAG00000013109	ENSBTAT00000068376	Transcript	intron_variant	-	-	-	-	-	-	IMPACT=MODIFIER;STRAND=-1;HGVSc=ENSBTAT00000068376.1:c.824+884A>G
15_51031386_C/T	15:51031386	T	ENSBTAG00000013109	ENSBTAT00000068376	Transcript	intron_variant	-	-	-	-	-	-	IMPACT=MODIFIER;STRAND=-1;HGVSc=ENSBTAT00000068376.1:c.824+388G>A
15_51031669_A/G	15:51031669	G	ENSBTAG00000013109	ENSBTAT00000068376	Transcript	intron_variant	-	-	-	-	-	-	IMPACT=MODIFIER;STRAND=-1;HGVSc=ENSBTAT00000068376.1:c.824+105T>C
15_51031749_T/G	15:51031749	G	ENSBTAG00000013109	ENSBTAT00000068376	Transcript	intron_variant	-	-	-	-	-	-	IMPACT=MODIFIER;STRAND=-1;HGVSc=ENSBTAT00000068376.1:c.824+25A>C
15_51031821_C/T	15:51031821	T	ENSBTAG00000013109	ENSBTAT00000068376	Transcript	synonymous_variant	882	777	259	L	ctG/ctA	-	IMPACT=LOW;STRAND=-1;HGVSc=ENSBTAT00000068376.1:c.777G>A;HGVSp=ENSBTAP00000073088.1:p.Leu259%3D
15_51031872_A/G	15:51031872	G	ENSBTAG00000013109	ENSBTAT00000068376	Transcript	synonymous_variant	831	726	242	Y	taT/taC	-	IMPACT=LOW;STRAND=-1;HGVSc=ENSBTAT00000068376.1:c.726T>C;HGVSp=ENSBTAP00000073088.1:p.Tyr242%3D
15_51032135_G/A	15:51032135	A	ENSBTAG00000013109	ENSBTAT00000068376	Transcript	intron_variant	-	-	-	-	-	-	IMPACT=MODIFIER;STRAND=-1;HGVSc=ENSBTAT00000068376.1:c.647-184C>T
15_51032182_C/T	15:51032182	T	ENSBTAG00000013109	ENSBTAT00000068376	Transcript	intron_variant	-	-	-	-	-	-	IMPACT=MODIFIER;STRAND=-1;HGVSc=ENSBTAT00000068376.1:c.647-231G>A
15_51032301_T/C	15:51032301	C	ENSBTAG00000013109	ENSBTAT00000068376	Transcript	intron_variant	-	-	-	-	-	-	IMPACT=MODIFIER;STRAND=-1;HGVSc=ENSBTAT00000068376.1:c.647-350A>G
15_51032343_T/C	15:51032343	C	ENSBTAG00000013109	ENSBTAT00000068376	Transcript	intron_variant	-	-	-	-	-	-	IMPACT=MODIFIER;STRAND=-1;HGVSc=ENSBTAT00000068376.1:c.647-392A>G
15_51032347_T/C	15:51032347	C	ENSBTAG00000013109	ENSBTAT00000068376	Transcript	intron_variant	-	-	-	-	-	-	IMPACT=MODIFIER;STRAND=-1;HGVSc=ENSBTAT00000068376.1:c.647-396A>G
15_51032360_T/C	15:51032360	C	ENSBTAG00000013109	ENSBTAT00000068376	Transcript	intron_variant	-	-	-	-	-	-	IMPACT=MODIFIER;STRAND=-1;HGVSc=ENSBTAT00000068376.1:c.647-409A>G
15_51032455_T/C	15:51032455	C	ENSBTAG00000013109	ENSBTAT00000068376	Transcript	intron_variant	-	-	-	-	-	-	IMPACT=MODIFIER;STRAND=-1;HGVSc=ENSBTAT00000068376.1:c.647-504A>G
15_51032456_G/C	15:51032456	C	ENSBTAG00000013109	ENSBTAT00000068376	Transcript	intron_variant	-	-	-	-	-	-	IMPACT=MODIFIER;STRAND=-1;HGVSc=ENSBTAT00000068376.1:c.647-505C>G
15_51032484_A/G	15:51032484	G	ENSBTAG00000013109	ENSBTAT00000068376	Transcript	intron_variant	-	-	-	-	-	-	IMPACT=MODIFIER;STRAND=-1;HGVSc=ENSBTAT00000068376.1:c.647-533T>C
15_51032573_C/T	15:51032573	T	ENSBTAG00000013109	ENSBTAT00000068376	Transcript	intron_variant	-	-	-	-	-	-	IMPACT=MODIFIER;STRAND=-1;HGVSc=ENSBTAT00000068376.1:c.647-622G>A
15_51032581_G/A	15:51032581	A	ENSBTAG00000013109	ENSBTAT00000068376	Transcript	intron_variant	-	-	-	-	-	-	IMPACT=MODIFIER;STRAND=-1;HGVSc=ENSBTAT00000068376.1:c.647-630C>T
15_51032700_G/A	15:51032700	A	ENSBTAG00000013109	ENSBTAT00000068376	Transcript	intron_variant	-	-	-	-	-	-	IMPACT=MODIFIER;STRAND=-1;HGVSc=ENSBTAT00000068376.1:c.647-749C>T
15_51032755_C/T	15:51032755	T	ENSBTAG00000013109	ENSBTAT00000068376	Transcript	intron_variant	-	-	-	-	-	-	IMPACT=MODIFIER;STRAND=-1;HGVSc=ENSBTAT00000068376.1:c.647-804G>A
15_51032776_T/G	15:51032776	G	ENSBTAG00000013109	ENSBTAT00000068376	Transcript	intron_variant	-	-	-	-	-	-	IMPACT=MODIFIER;STRAND=-1;HGVSc=ENSBTAT00000068376.1:c.647-825A>C
15_51032809_A/G	15:51032809	G	ENSBTAG00000013109	ENSBTAT00000068376	Transcript	intron_variant	-	-	-	-	-	-	IMPACT=MODIFIER;STRAND=-1;HGVSc=ENSBTAT00000068376.1:c.647-858T>C
15_51032817_G/T	15:51032817	T	ENSBTAG00000013109	ENSBTAT00000068376	Transcript	intron_variant	-	-	-	-	-	-	IMPACT=MODIFIER;STRAND=-1;HGVSc=ENSBTAT00000068376.1:c.647-866C>A
15_51032818_G/A	15:51032818	A	ENSBTAG00000013109	ENSBTAT00000068376	Transcript	intron_variant	-	-	-	-	-	-	IMPACT=MODIFIER;STRAND=-1;HGVSc=ENSBTAT00000068376.1:c.647-867C>T
15_51032823_A/G	15:51032823	G	ENSBTAG00000013109	ENSBTAT00000068376	Transcript	intron_variant	-	-	-	-	-	-	IMPACT=MODIFIER;STRAND=-1;HGVSc=ENSBTAT00000068376.1:c.647-872T>C
15_51032849_A/C	15:51032849	C	ENSBTAG00000013109	ENSBTAT00000068376	Transcript	intron_variant	-	-	-	-	-	-	IMPACT=MODIFIER;STRAND=-1;HGVSc=ENSBTAT00000068376.1:c.647-898T>G
15_51032851_G/A	15:51032851	A	ENSBTAG00000013109	ENSBTAT00000068376	Transcript	intron_variant	-	-	-	-	-	-	IMPACT=MODIFIER;STRAND=-1;HGVSc=ENSBTAT00000068376.1:c.647-900C>T
15_51032872_A/G	15:51032872	G	ENSBTAG00000013109	ENSBTAT00000068376	Transcript	intron_variant	-	-	-	-	-	-	IMPACT=MODIFIER;STRAND=-1;HGVSc=ENSBTAT00000068376.1:c.647-921T>C
15_51032915_T/G	15:51032915	G	ENSBTAG00000013109	ENSBTAT00000068376	Transcript	intron_variant	-	-	-	-	-	-	IMPACT=MODIFIER;STRAND=-1;HGVSc=ENSBTAT00000068376.1:c.647-964A>C
15_51032924_G/A	15:51032924	A	ENSBTAG00000013109	ENSBTAT00000068376	Transcript	intron_variant	-	-	-	-	-	-	IMPACT=MODIFIER;STRAND=-1;HGVSc=ENSBTAT00000068376.1:c.647-973C>T
15_51032927_C/A	15:51032927	A	ENSBTAG00000013109	ENSBTAT00000068376	Transcript	intron_variant	-	-	-	-	-	-	IMPACT=MODIFIER;STRAND=-1;HGVSc=ENSBTAT00000068376.1:c.647-976G>T
15_51032946_T/C	15:51032946	C	ENSBTAG00000013109	ENSBTAT00000068376	Transcript	intron_variant	-	-	-	-	-	-	IMPACT=MODIFIER;STRAND=-1;HGVSc=ENSBTAT00000068376.1:c.647-995A>G
15_51032954_G/A	15:51032954	A	ENSBTAG00000013109	ENSBTAT00000068376	Transcript	intron_variant	-	-	-	-	-	-	IMPACT=MODIFIER;STRAND=-1;HGVSc=ENSBTAT00000068376.1:c.647-1003C>T
15_51032988_G/T	15:51032988	T	ENSBTAG00000013109	ENSBTAT00000068376	Transcript	intron_variant	-	-	-	-	-	-	IMPACT=MODIFIER;STRAND=-1;HGVSc=ENSBTAT00000068376.1:c.647-1037C>A
15_51033080_C/A	15:51033080	A	ENSBTAG00000013109	ENSBTAT00000068376	Transcript	intron_variant	-	-	-	-	-	-	IMPACT=MODIFIER;STRAND=-1;HGVSc=ENSBTAT00000068376.1:c.647-1129G>T
15_51033151_G/T	15:51033151	T	ENSBTAG00000013109	ENSBTAT00000068376	Transcript	intron_variant	-	-	-	-	-	-	IMPACT=MODIFIER;STRAND=-1;HGVSc=ENSBTAT00000068376.1:c.647-1200C>A
15_51033178_G/C	15:51033178	C	ENSBTAG00000013109	ENSBTAT00000068376	Transcript	intron_variant	-	-	-	-	-	-	IMPACT=MODIFIER;STRAND=-1;HGVSc=ENSBTAT00000068376.1:c.647-1227C>G
15_51033193_G/A	15:51033193	A	ENSBTAG00000013109	ENSBTAT00000068376	Transcript	intron_variant	-	-	-	-	-	-	IMPACT=MODIFIER;STRAND=-1;HGVSc=ENSBTAT00000068376.1:c.647-1242C>T
15_51033198_C/T	15:51033198	T	ENSBTAG00000013109	ENSBTAT00000068376	Transcript	intron_variant	-	-	-	-	-	-	IMPACT=MODIFIER;STRAND=-1;HGVSc=ENSBTAT00000068376.1:c.647-1247G>A
15_51033354_G/A	15:51033354	A	ENSBTAG00000013109	ENSBTAT00000068376	Transcript	intron_variant	-	-	-	-	-	-	IMPACT=MODIFIER;STRAND=-1;HGVSc=ENSBTAT00000068376.1:c.647-1403C>T
15_51033358_C/T	15:51033358	T	ENSBTAG00000013109	ENSBTAT00000068376	Transcript	intron_variant	-	-	-	-	-	-	IMPACT=MODIFIER;STRAND=-1;HGVSc=ENSBTAT00000068376.1:c.647-1407G>A
15_51033370_A/C	15:51033370	C	ENSBTAG00000013109	ENSBTAT00000068376	Transcript	intron_variant	-	-	-	-	-	-	IMPACT=MODIFIER;STRAND=-1;HGVSc=ENSBTAT00000068376.1:c.647-1419T>G
15_51033373_A/G	15:51033373	G	ENSBTAG00000013109	ENSBTAT00000068376	Transcript	intron_variant	-	-	-	-	-	-	IMPACT=MODIFIER;STRAND=-1;HGVSc=ENSBTAT00000068376.1:c.647-1422T>C
15_51033378_C/T	15:51033378	T	ENSBTAG00000013109	ENSBTAT00000068376	Transcript	intron_variant	-	-	-	-	-	-	IMPACT=MODIFIER;STRAND=-1;HGVSc=ENSBTAT00000068376.1:c.647-1427G>A
15_51033424_G/A	15:51033424	A	ENSBTAG00000013109	ENSBTAT00000068376	Transcript	intron_variant	-	-	-	-	-	-	IMPACT=MODIFIER;STRAND=-1;HGVSc=ENSBTAT00000068376.1:c.647-1473C>T
15_51033438_T/C	15:51033438	C	ENSBTAG00000013109	ENSBTAT00000068376	Transcript	intron_variant	-	-	-	-	-	-	IMPACT=MODIFIER;STRAND=-1;HGVSc=ENSBTAT00000068376.1:c.647-1487A>G
15_51033452_G/A	15:51033452	A	ENSBTAG00000013109	ENSBTAT00000068376	Transcript	intron_variant	-	-	-	-	-	-	IMPACT=MODIFIER;STRAND=-1;HGVSc=ENSBTAT00000068376.1:c.647-1501C>T
15_51033516_G/C	15:51033516	C	ENSBTAG00000013109	ENSBTAT00000068376	Transcript	intron_variant	-	-	-	-	-	-	IMPACT=MODIFIER;STRAND=-1;HGVSc=ENSBTAT00000068376.1:c.647-1565C>G
15_51033521_C/A	15:51033521	A	ENSBTAG00000013109	ENSBTAT00000068376	Transcript	intron_variant	-	-	-	-	-	-	IMPACT=MODIFIER;STRAND=-1;HGVSc=ENSBTAT00000068376.1:c.647-1570G>T
15_51033714_C/T	15:51033714	T	ENSBTAG00000013109	ENSBTAT00000068376	Transcript	intron_variant	-	-	-	-	-	-	IMPACT=MODIFIER;STRAND=-1;HGVSc=ENSBTAT00000068376.1:c.647-1763G>A
15_51033772_T/C	15:51033772	C	ENSBTAG00000013109	ENSBTAT00000068376	Transcript	intron_variant	-	-	-	-	-	-	IMPACT=MODIFIER;STRAND=-1;HGVSc=ENSBTAT00000068376.1:c.647-1821A>G
15_51033866_A/T	15:51033866	T	ENSBTAG00000013109	ENSBTAT00000068376	Transcript	intron_variant	-	-	-	-	-	-	IMPACT=MODIFIER;STRAND=-1;HGVSc=ENSBTAT00000068376.1:c.647-1915T>A
15_51033888_T/C	15:51033888	C	ENSBTAG00000013109	ENSBTAT00000068376	Transcript	intron_variant	-	-	-	-	-	-	IMPACT=MODIFIER;STRAND=-1;HGVSc=ENSBTAT00000068376.1:c.647-1937A>G
15_51033950_T/C	15:51033950	C	ENSBTAG00000013109	ENSBTAT00000068376	Transcript	intron_variant	-	-	-	-	-	-	IMPACT=MODIFIER;STRAND=-1;HGVSc=ENSBTAT00000068376.1:c.647-1999A>G
15_51034059_C/T	15:51034059	T	ENSBTAG00000013109	ENSBTAT00000068376	Transcript	intron_variant	-	-	-	-	-	-	IMPACT=MODIFIER;STRAND=-1;HGVSc=ENSBTAT00000068376.1:c.647-2108G>A
15_51034085_A/G	15:51034085	G	ENSBTAG00000013109	ENSBTAT00000068376	Transcript	intron_variant	-	-	-	-	-	-	IMPACT=MODIFIER;STRAND=-1;HGVSc=ENSBTAT00000068376.1:c.647-2134T>C
15_51034105_T/C	15:51034105	C	ENSBTAG00000013109	ENSBTAT00000068376	Transcript	intron_variant	-	-	-	-	-	-	IMPACT=MODIFIER;STRAND=-1;HGVSc=ENSBTAT00000068376.1:c.647-2154A>G
15_51034132_C/T	15:51034132	T	ENSBTAG00000013109	ENSBTAT00000068376	Transcript	intron_variant	-	-	-	-	-	-	IMPACT=MODIFIER;STRAND=-1;HGVSc=ENSBTAT00000068376.1:c.647-2181G>A
15_51034158_C/T	15:51034158	T	ENSBTAG00000013109	ENSBTAT00000068376	Transcript	intron_variant	-	-	-	-	-	-	IMPACT=MODIFIER;STRAND=-1;HGVSc=ENSBTAT00000068376.1:c.647-2207G>A
15_51034237_C/A	15:51034237	A	ENSBTAG00000013109	ENSBTAT00000068376	Transcript	intron_variant	-	-	-	-	-	-	IMPACT=MODIFIER;STRAND=-1;HGVSc=ENSBTAT00000068376.1:c.647-2286G>T
15_51034248_T/C	15:51034248	C	ENSBTAG00000013109	ENSBTAT00000068376	Transcript	intron_variant	-	-	-	-	-	-	IMPACT=MODIFIER;STRAND=-1;HGVSc=ENSBTAT00000068376.1:c.647-2297A>G
15_51034316_G/A	15:51034316	A	ENSBTAG00000013109	ENSBTAT00000068376	Transcript	intron_variant	-	-	-	-	-	-	IMPACT=MODIFIER;STRAND=-1;HGVSc=ENSBTAT00000068376.1:c.647-2365C>T
15_51034330_G/A/*/GGA	15:51034330	A	ENSBTAG00000013109	ENSBTAT00000068376	Transcript	intron_variant	-	-	-	-	-	-	IMPACT=MODIFIER;STRAND=-1;HGVSc=ENSBTAT00000068376.1:c.647-2379C>T
15_51034339_A/*/G	15:51034339	G	ENSBTAG00000013109	ENSBTAT00000068376	Transcript	intron_variant	-	-	-	-	-	-	IMPACT=MODIFIER;STRAND=-1;HGVSc=ENSBTAT00000068376.1:c.647-2388T>C
15_51034340_A/G/*	15:51034340	G	ENSBTAG00000013109	ENSBTAT00000068376	Transcript	intron_variant	-	-	-	-	-	-	IMPACT=MODIFIER;STRAND=-1;HGVSc=ENSBTAT00000068376.1:c.647-2389T>C
15_51034359_G/T	15:51034359	T	ENSBTAG00000013109	ENSBTAT00000068376	Transcript	intron_variant	-	-	-	-	-	-	IMPACT=MODIFIER;STRAND=-1;HGVSc=ENSBTAT00000068376.1:c.647-2408C>A
15_51034417_T/C	15:51034417	C	ENSBTAG00000013109	ENSBTAT00000068376	Transcript	intron_variant	-	-	-	-	-	-	IMPACT=MODIFIER;STRAND=-1;HGVSc=ENSBTAT00000068376.1:c.647-2466A>G
15_51034440_G/T	15:51034440	T	ENSBTAG00000013109	ENSBTAT00000068376	Transcript	intron_variant	-	-	-	-	-	-	IMPACT=MODIFIER;STRAND=-1;HGVSc=ENSBTAT00000068376.1:c.647-2489C>A
15_51034450_G/A	15:51034450	A	ENSBTAG00000013109	ENSBTAT00000068376	Transcript	intron_variant	-	-	-	-	-	-	IMPACT=MODIFIER;STRAND=-1;HGVSc=ENSBTAT00000068376.1:c.647-2499C>T
15_51034459_C/T	15:51034459	T	ENSBTAG00000013109	ENSBTAT00000068376	Transcript	intron_variant	-	-	-	-	-	-	IMPACT=MODIFIER;STRAND=-1;HGVSc=ENSBTAT00000068376.1:c.647-2508G>A
15_51034463_C/T	15:51034463	T	ENSBTAG00000013109	ENSBTAT00000068376	Transcript	intron_variant	-	-	-	-	-	-	IMPACT=MODIFIER;STRAND=-1;HGVSc=ENSBTAT00000068376.1:c.647-2512G>A
15_51034483_G/C	15:51034483	C	ENSBTAG00000013109	ENSBTAT00000068376	Transcript	intron_variant	-	-	-	-	-	-	IMPACT=MODIFIER;STRAND=-1;HGVSc=ENSBTAT00000068376.1:c.647-2532C>G
15_51034589_C/A	15:51034589	A	ENSBTAG00000013109	ENSBTAT00000068376	Transcript	intron_variant	-	-	-	-	-	-	IMPACT=MODIFIER;STRAND=-1;HGVSc=ENSBTAT00000068376.1:c.647-2638G>T
15_51034617_G/A	15:51034617	A	ENSBTAG00000013109	ENSBTAT00000068376	Transcript	intron_variant	-	-	-	-	-	-	IMPACT=MODIFIER;STRAND=-1;HGVSc=ENSBTAT00000068376.1:c.647-2666C>T
15_51034662_G/T	15:51034662	T	ENSBTAG00000013109	ENSBTAT00000068376	Transcript	intron_variant	-	-	-	-	-	-	IMPACT=MODIFIER;STRAND=-1;HGVSc=ENSBTAT00000068376.1:c.647-2711C>A
15_51034706_G/T	15:51034706	T	ENSBTAG00000013109	ENSBTAT00000068376	Transcript	intron_variant	-	-	-	-	-	-	IMPACT=MODIFIER;STRAND=-1;HGVSc=ENSBTAT00000068376.1:c.647-2755C>A
15_51034726_G/A	15:51034726	A	ENSBTAG00000013109	ENSBTAT00000068376	Transcript	intron_variant	-	-	-	-	-	-	IMPACT=MODIFIER;STRAND=-1;HGVSc=ENSBTAT00000068376.1:c.647-2775C>T
15_51034927_G/A	15:51034927	A	ENSBTAG00000013109	ENSBTAT00000068376	Transcript	intron_variant	-	-	-	-	-	-	IMPACT=MODIFIER;STRAND=-1;HGVSc=ENSBTAT00000068376.1:c.647-2976C>T
15_51034962_T/G	15:51034962	G	ENSBTAG00000013109	ENSBTAT00000068376	Transcript	intron_variant	-	-	-	-	-	-	IMPACT=MODIFIER;STRAND=-1;HGVSc=ENSBTAT00000068376.1:c.647-3011A>C
15_51035021_T/C	15:51035021	C	ENSBTAG00000013109	ENSBTAT00000068376	Transcript	intron_variant	-	-	-	-	-	-	IMPACT=MODIFIER;STRAND=-1;HGVSc=ENSBTAT00000068376.1:c.647-3070A>G
15_51035138_G/A	15:51035138	A	ENSBTAG00000013109	ENSBTAT00000068376	Transcript	intron_variant	-	-	-	-	-	-	IMPACT=MODIFIER;STRAND=-1;HGVSc=ENSBTAT00000068376.1:c.647-3187C>T
15_51035190_T/C	15:51035190	C	ENSBTAG00000013109	ENSBTAT00000068376	Transcript	intron_variant	-	-	-	-	-	-	IMPACT=MODIFIER;STRAND=-1;HGVSc=ENSBTAT00000068376.1:c.647-3239A>G
15_51035513_C/T	15:51035513	T	ENSBTAG00000013109	ENSBTAT00000068376	Transcript	intron_variant	-	-	-	-	-	-	IMPACT=MODIFIER;STRAND=-1;HGVSc=ENSBTAT00000068376.1:c.647-3562G>A
15_51035514_G/A	15:51035514	A	ENSBTAG00000013109	ENSBTAT00000068376	Transcript	intron_variant	-	-	-	-	-	-	IMPACT=MODIFIER;STRAND=-1;HGVSc=ENSBTAT00000068376.1:c.647-3563C>T
15_51035515_C/T	15:51035515	T	ENSBTAG00000013109	ENSBTAT00000068376	Transcript	intron_variant	-	-	-	-	-	-	IMPACT=MODIFIER;STRAND=-1;HGVSc=ENSBTAT00000068376.1:c.647-3564G>A
15_51035832_G/A	15:51035832	A	ENSBTAG00000013109	ENSBTAT00000068376	Transcript	intron_variant	-	-	-	-	-	-	IMPACT=MODIFIER;STRAND=-1;HGVSc=ENSBTAT00000068376.1:c.647-3881C>T
15_51035844_G/T	15:51035844	T	ENSBTAG00000013109	ENSBTAT00000068376	Transcript	intron_variant	-	-	-	-	-	-	IMPACT=MODIFIER;STRAND=-1;HGVSc=ENSBTAT00000068376.1:c.647-3893C>A
15_51035863_T/C	15:51035863	C	ENSBTAG00000013109	ENSBTAT00000068376	Transcript	intron_variant	-	-	-	-	-	-	IMPACT=MODIFIER;STRAND=-1;HGVSc=ENSBTAT00000068376.1:c.647-3912A>G
15_51035887_C/T	15:51035887	T	ENSBTAG00000013109	ENSBTAT00000068376	Transcript	intron_variant	-	-	-	-	-	-	IMPACT=MODIFIER;STRAND=-1;HGVSc=ENSBTAT00000068376.1:c.647-3936G>A
15_51035919_G/A	15:51035919	A	ENSBTAG00000013109	ENSBTAT00000068376	Transcript	intron_variant	-	-	-	-	-	-	IMPACT=MODIFIER;STRAND=-1;HGVSc=ENSBTAT00000068376.1:c.647-3968C>T
15_51036000_C/G/T	15:51036000	G	ENSBTAG00000013109	ENSBTAT00000068376	Transcript	intron_variant	-	-	-	-	-	-	IMPACT=MODIFIER;STRAND=-1;HGVSc=ENSBTAT00000068376.1:c.647-4049G>C
15_51036089_T/C	15:51036089	C	ENSBTAG00000013109	ENSBTAT00000068376	Transcript	intron_variant	-	-	-	-	-	-	IMPACT=MODIFIER;STRAND=-1;HGVSc=ENSBTAT00000068376.1:c.647-4138A>G
15_51036122_C/T	15:51036122	T	ENSBTAG00000013109	ENSBTAT00000068376	Transcript	intron_variant	-	-	-	-	-	-	IMPACT=MODIFIER;STRAND=-1;HGVSc=ENSBTAT00000068376.1:c.647-4171G>A
15_51036148_G/A	15:51036148	A	ENSBTAG00000013109	ENSBTAT00000068376	Transcript	intron_variant	-	-	-	-	-	-	IMPACT=MODIFIER;STRAND=-1;HGVSc=ENSBTAT00000068376.1:c.647-4197C>T
15_51036154_G/A	15:51036154	A	ENSBTAG00000013109	ENSBTAT00000068376	Transcript	intron_variant	-	-	-	-	-	-	IMPACT=MODIFIER;STRAND=-1;HGVSc=ENSBTAT00000068376.1:c.647-4203C>T
15_51036163_C/T	15:51036163	T	ENSBTAG00000013109	ENSBTAT00000068376	Transcript	intron_variant	-	-	-	-	-	-	IMPACT=MODIFIER;STRAND=-1;HGVSc=ENSBTAT00000068376.1:c.647-4212G>A
15_51036216_C/T	15:51036216	T	ENSBTAG00000013109	ENSBTAT00000068376	Transcript	intron_variant	-	-	-	-	-	-	IMPACT=MODIFIER;STRAND=-1;HGVSc=ENSBTAT00000068376.1:c.647-4265G>A
15_51036229_C/T	15:51036229	T	ENSBTAG00000013109	ENSBTAT00000068376	Transcript	intron_variant	-	-	-	-	-	-	IMPACT=MODIFIER;STRAND=-1;HGVSc=ENSBTAT00000068376.1:c.647-4278G>A
15_51036247_T/C	15:51036247	C	ENSBTAG00000013109	ENSBTAT00000068376	Transcript	intron_variant	-	-	-	-	-	-	IMPACT=MODIFIER;STRAND=-1;HGVSc=ENSBTAT00000068376.1:c.647-4296A>G
15_51036295_G/A	15:51036295	A	ENSBTAG00000013109	ENSBTAT00000068376	Transcript	intron_variant	-	-	-	-	-	-	IMPACT=MODIFIER;STRAND=-1;HGVSc=ENSBTAT00000068376.1:c.647-4344C>T
15_51036330_T/A	15:51036330	A	ENSBTAG00000013109	ENSBTAT00000068376	Transcript	intron_variant	-	-	-	-	-	-	IMPACT=MODIFIER;STRAND=-1;HGVSc=ENSBTAT00000068376.1:c.647-4379A>T
15_51036340_A/G	15:51036340	G	ENSBTAG00000013109	ENSBTAT00000068376	Transcript	intron_variant	-	-	-	-	-	-	IMPACT=MODIFIER;STRAND=-1;HGVSc=ENSBTAT00000068376.1:c.647-4389T>C
15_51036397_C/T	15:51036397	T	ENSBTAG00000013109	ENSBTAT00000068376	Transcript	intron_variant	-	-	-	-	-	-	IMPACT=MODIFIER;STRAND=-1;HGVSc=ENSBTAT00000068376.1:c.647-4446G>A
15_51036405_T/C	15:51036405	C	ENSBTAG00000013109	ENSBTAT00000068376	Transcript	intron_variant	-	-	-	-	-	-	IMPACT=MODIFIER;STRAND=-1;HGVSc=ENSBTAT00000068376.1:c.647-4454A>G
15_51036539_C/T	15:51036539	T	ENSBTAG00000013109	ENSBTAT00000068376	Transcript	intron_variant	-	-	-	-	-	-	IMPACT=MODIFIER;STRAND=-1;HGVSc=ENSBTAT00000068376.1:c.647-4588G>A
15_51036579_A/C	15:51036579	C	ENSBTAG00000013109	ENSBTAT00000068376	Transcript	intron_variant	-	-	-	-	-	-	IMPACT=MODIFIER;STRAND=-1;HGVSc=ENSBTAT00000068376.1:c.647-4628T>G
15_51036652_C/T	15:51036652	T	ENSBTAG00000013109	ENSBTAT00000068376	Transcript	intron_variant	-	-	-	-	-	-	IMPACT=MODIFIER;STRAND=-1;HGVSc=ENSBTAT00000068376.1:c.647-4701G>A
15_51036785_C/T	15:51036785	T	ENSBTAG00000013109	ENSBTAT00000068376	Transcript	intron_variant	-	-	-	-	-	-	IMPACT=MODIFIER;STRAND=-1;HGVSc=ENSBTAT00000068376.1:c.647-4834G>A
15_51036827_T/C	15:51036827	C	ENSBTAG00000013109	ENSBTAT00000068376	Transcript	intron_variant	-	-	-	-	-	-	IMPACT=MODIFIER;STRAND=-1;HGVSc=ENSBTAT00000068376.1:c.647-4876A>G
15_51036904_A/C	15:51036904	C	ENSBTAG00000013109	ENSBTAT00000068376	Transcript	intron_variant	-	-	-	-	-	-	IMPACT=MODIFIER;STRAND=-1;HGVSc=ENSBTAT00000068376.1:c.647-4953T>G
15_51036914_C/T	15:51036914	T	ENSBTAG00000013109	ENSBTAT00000068376	Transcript	intron_variant	-	-	-	-	-	-	IMPACT=MODIFIER;STRAND=-1;HGVSc=ENSBTAT00000068376.1:c.647-4963G>A
15_51036941_G/A	15:51036941	A	ENSBTAG00000013109	ENSBTAT00000068376	Transcript	intron_variant	-	-	-	-	-	-	IMPACT=MODIFIER;STRAND=-1;HGVSc=ENSBTAT00000068376.1:c.647-4990C>T
15_51037053_T/C	15:51037053	C	ENSBTAG00000013109	ENSBTAT00000068376	Transcript	intron_variant	-	-	-	-	-	-	IMPACT=MODIFIER;STRAND=-1;HGVSc=ENSBTAT00000068376.1:c.647-5102A>G
15_51037073_T/G	15:51037073	G	ENSBTAG00000013109	ENSBTAT00000068376	Transcript	intron_variant	-	-	-	-	-	-	IMPACT=MODIFIER;STRAND=-1;HGVSc=ENSBTAT00000068376.1:c.647-5122A>C
15_51037198_T/C	15:51037198	C	ENSBTAG00000013109	ENSBTAT00000068376	Transcript	intron_variant	-	-	-	-	-	-	IMPACT=MODIFIER;STRAND=-1;HGVSc=ENSBTAT00000068376.1:c.647-5247A>G
15_51037371_G/A	15:51037371	A	ENSBTAG00000013109	ENSBTAT00000068376	Transcript	intron_variant	-	-	-	-	-	-	IMPACT=MODIFIER;STRAND=-1;HGVSc=ENSBTAT00000068376.1:c.647-5420C>T
15_51037393_G/A	15:51037393	A	ENSBTAG00000013109	ENSBTAT00000068376	Transcript	intron_variant	-	-	-	-	-	-	IMPACT=MODIFIER;STRAND=-1;HGVSc=ENSBTAT00000068376.1:c.647-5442C>T
15_51037418_G/A	15:51037418	A	ENSBTAG00000013109	ENSBTAT00000068376	Transcript	intron_variant	-	-	-	-	-	-	IMPACT=MODIFIER;STRAND=-1;HGVSc=ENSBTAT00000068376.1:c.647-5467C>T
15_51037469_A/G	15:51037469	G	ENSBTAG00000013109	ENSBTAT00000068376	Transcript	intron_variant	-	-	-	-	-	-	IMPACT=MODIFIER;STRAND=-1;HGVSc=ENSBTAT00000068376.1:c.647-5518T>C
15_51037560_A/C	15:51037560	C	ENSBTAG00000013109	ENSBTAT00000068376	Transcript	intron_variant	-	-	-	-	-	-	IMPACT=MODIFIER;STRAND=-1;HGVSc=ENSBTAT00000068376.1:c.647-5609T>G
15_51037576_G/A	15:51037576	A	ENSBTAG00000013109	ENSBTAT00000068376	Transcript	intron_variant	-	-	-	-	-	-	IMPACT=MODIFIER;STRAND=-1;HGVSc=ENSBTAT00000068376.1:c.647-5625C>T
15_51037577_A/G	15:51037577	G	ENSBTAG00000013109	ENSBTAT00000068376	Transcript	intron_variant	-	-	-	-	-	-	IMPACT=MODIFIER;STRAND=-1;HGVSc=ENSBTAT00000068376.1:c.647-5626T>C
15_51037627_C/T	15:51037627	T	ENSBTAG00000013109	ENSBTAT00000068376	Transcript	intron_variant	-	-	-	-	-	-	IMPACT=MODIFIER;STRAND=-1;HGVSc=ENSBTAT00000068376.1:c.647-5676G>A
15_51037648_G/A	15:51037648	A	ENSBTAG00000013109	ENSBTAT00000068376	Transcript	intron_variant	-	-	-	-	-	-	IMPACT=MODIFIER;STRAND=-1;HGVSc=ENSBTAT00000068376.1:c.647-5697C>T
15_51037675_A/G	15:51037675	G	ENSBTAG00000013109	ENSBTAT00000068376	Transcript	intron_variant	-	-	-	-	-	-	IMPACT=MODIFIER;STRAND=-1;HGVSc=ENSBTAT00000068376.1:c.647-5724T>C
15_51037686_C/T	15:51037686	T	ENSBTAG00000013109	ENSBTAT00000068376	Transcript	intron_variant	-	-	-	-	-	-	IMPACT=MODIFIER;STRAND=-1;HGVSc=ENSBTAT00000068376.1:c.647-5735G>A
15_51037688_C/T	15:51037688	T	ENSBTAG00000013109	ENSBTAT00000068376	Transcript	intron_variant	-	-	-	-	-	-	IMPACT=MODIFIER;STRAND=-1;HGVSc=ENSBTAT00000068376.1:c.647-5737G>A
15_51037799_T/C	15:51037799	C	ENSBTAG00000013109	ENSBTAT00000068376	Transcript	intron_variant	-	-	-	-	-	-	IMPACT=MODIFIER;STRAND=-1;HGVSc=ENSBTAT00000068376.1:c.647-5848A>G
15_51037800_G/A	15:51037800	A	ENSBTAG00000013109	ENSBTAT00000068376	Transcript	intron_variant	-	-	-	-	-	-	IMPACT=MODIFIER;STRAND=-1;HGVSc=ENSBTAT00000068376.1:c.647-5849C>T
15_51037836_G/C	15:51037836	C	ENSBTAG00000013109	ENSBTAT00000068376	Transcript	intron_variant	-	-	-	-	-	-	IMPACT=MODIFIER;STRAND=-1;HGVSc=ENSBTAT00000068376.1:c.647-5885C>G
15_51037848_G/A	15:51037848	A	ENSBTAG00000013109	ENSBTAT00000068376	Transcript	intron_variant	-	-	-	-	-	-	IMPACT=MODIFIER;STRAND=-1;HGVSc=ENSBTAT00000068376.1:c.647-5897C>T
15_51037968_G/T	15:51037968	T	ENSBTAG00000013109	ENSBTAT00000068376	Transcript	intron_variant	-	-	-	-	-	-	IMPACT=MODIFIER;STRAND=-1;HGVSc=ENSBTAT00000068376.1:c.647-6017C>A
15_51038008_G/A	15:51038008	A	ENSBTAG00000013109	ENSBTAT00000068376	Transcript	intron_variant	-	-	-	-	-	-	IMPACT=MODIFIER;STRAND=-1;HGVSc=ENSBTAT00000068376.1:c.647-6057C>T
15_51038123_C/T	15:51038123	T	ENSBTAG00000013109	ENSBTAT00000068376	Transcript	intron_variant	-	-	-	-	-	-	IMPACT=MODIFIER;STRAND=-1;HGVSc=ENSBTAT00000068376.1:c.647-6172G>A
15_51038280_C/A	15:51038280	A	ENSBTAG00000013109	ENSBTAT00000068376	Transcript	intron_variant	-	-	-	-	-	-	IMPACT=MODIFIER;STRAND=-1;HGVSc=ENSBTAT00000068376.1:c.647-6329G>T
15_51038302_A/G	15:51038302	G	ENSBTAG00000013109	ENSBTAT00000068376	Transcript	intron_variant	-	-	-	-	-	-	IMPACT=MODIFIER;STRAND=-1;HGVSc=ENSBTAT00000068376.1:c.647-6351T>C
15_51038338_A/G	15:51038338	G	ENSBTAG00000013109	ENSBTAT00000068376	Transcript	intron_variant	-	-	-	-	-	-	IMPACT=MODIFIER;STRAND=-1;HGVSc=ENSBTAT00000068376.1:c.647-6387T>C
15_51038371_T/C	15:51038371	C	ENSBTAG00000013109	ENSBTAT00000068376	Transcript	intron_variant	-	-	-	-	-	-	IMPACT=MODIFIER;STRAND=-1;HGVSc=ENSBTAT00000068376.1:c.647-6420A>G
15_51038391_C/T	15:51038391	T	ENSBTAG00000013109	ENSBTAT00000068376	Transcript	intron_variant	-	-	-	-	-	-	IMPACT=MODIFIER;STRAND=-1;HGVSc=ENSBTAT00000068376.1:c.647-6440G>A
15_51038410_C/T	15:51038410	T	ENSBTAG00000013109	ENSBTAT00000068376	Transcript	intron_variant	-	-	-	-	-	-	IMPACT=MODIFIER;STRAND=-1;HGVSc=ENSBTAT00000068376.1:c.647-6459G>A
15_51038459_C/T	15:51038459	T	ENSBTAG00000013109	ENSBTAT00000068376	Transcript	intron_variant	-	-	-	-	-	-	IMPACT=MODIFIER;STRAND=-1;HGVSc=ENSBTAT00000068376.1:c.647-6508G>A
15_51038517_A/C	15:51038517	C	ENSBTAG00000013109	ENSBTAT00000068376	Transcript	intron_variant	-	-	-	-	-	-	IMPACT=MODIFIER;STRAND=-1;HGVSc=ENSBTAT00000068376.1:c.647-6566T>G
15_51038547_G/A	15:51038547	A	ENSBTAG00000013109	ENSBTAT00000068376	Transcript	intron_variant	-	-	-	-	-	-	IMPACT=MODIFIER;STRAND=-1;HGVSc=ENSBTAT00000068376.1:c.647-6596C>T
15_51038551_C/T	15:51038551	T	ENSBTAG00000013109	ENSBTAT00000068376	Transcript	intron_variant	-	-	-	-	-	-	IMPACT=MODIFIER;STRAND=-1;HGVSc=ENSBTAT00000068376.1:c.647-6600G>A
15_51038628_C/T	15:51038628	T	ENSBTAG00000013109	ENSBTAT00000068376	Transcript	intron_variant	-	-	-	-	-	-	IMPACT=MODIFIER;STRAND=-1;HGVSc=ENSBTAT00000068376.1:c.647-6677G>A
15_51038632_G/A	15:51038632	A	ENSBTAG00000013109	ENSBTAT00000068376	Transcript	intron_variant	-	-	-	-	-	-	IMPACT=MODIFIER;STRAND=-1;HGVSc=ENSBTAT00000068376.1:c.647-6681C>T
15_51038733_G/C	15:51038733	C	ENSBTAG00000013109	ENSBTAT00000068376	Transcript	intron_variant	-	-	-	-	-	-	IMPACT=MODIFIER;STRAND=-1;HGVSc=ENSBTAT00000068376.1:c.647-6782C>G
15_51038772_G/A	15:51038772	A	ENSBTAG00000013109	ENSBTAT00000068376	Transcript	intron_variant	-	-	-	-	-	-	IMPACT=MODIFIER;STRAND=-1;HGVSc=ENSBTAT00000068376.1:c.647-6821C>T
15_51038847_G/A	15:51038847	A	ENSBTAG00000013109	ENSBTAT00000068376	Transcript	intron_variant	-	-	-	-	-	-	IMPACT=MODIFIER;STRAND=-1;HGVSc=ENSBTAT00000068376.1:c.647-6896C>T
15_51038897_A/T	15:51038897	T	ENSBTAG00000013109	ENSBTAT00000068376	Transcript	intron_variant	-	-	-	-	-	-	IMPACT=MODIFIER;STRAND=-1;HGVSc=ENSBTAT00000068376.1:c.647-6946T>A
15_51038917_C/T	15:51038917	T	ENSBTAG00000013109	ENSBTAT00000068376	Transcript	intron_variant	-	-	-	-	-	-	IMPACT=MODIFIER;STRAND=-1;HGVSc=ENSBTAT00000068376.1:c.647-6966G>A
15_51038958_T/C	15:51038958	C	ENSBTAG00000013109	ENSBTAT00000068376	Transcript	intron_variant	-	-	-	-	-	-	IMPACT=MODIFIER;STRAND=-1;HGVSc=ENSBTAT00000068376.1:c.647-7007A>G
15_51039063_A/G	15:51039063	G	ENSBTAG00000013109	ENSBTAT00000068376	Transcript	intron_variant	-	-	-	-	-	-	IMPACT=MODIFIER;STRAND=-1;HGVSc=ENSBTAT00000068376.1:c.647-7112T>C
15_51039135_A/G	15:51039135	G	ENSBTAG00000013109	ENSBTAT00000068376	Transcript	intron_variant	-	-	-	-	-	-	IMPACT=MODIFIER;STRAND=-1;HGVSc=ENSBTAT00000068376.1:c.647-7184T>C
15_51039247_G/A	15:51039247	A	ENSBTAG00000013109	ENSBTAT00000068376	Transcript	intron_variant	-	-	-	-	-	-	IMPACT=MODIFIER;STRAND=-1;HGVSc=ENSBTAT00000068376.1:c.647-7296C>T
15_51039317_T/C	15:51039317	C	ENSBTAG00000013109	ENSBTAT00000068376	Transcript	intron_variant	-	-	-	-	-	-	IMPACT=MODIFIER;STRAND=-1;HGVSc=ENSBTAT00000068376.1:c.647-7366A>G
15_51039337_C/T	15:51039337	T	ENSBTAG00000013109	ENSBTAT00000068376	Transcript	intron_variant	-	-	-	-	-	-	IMPACT=MODIFIER;STRAND=-1;HGVSc=ENSBTAT00000068376.1:c.647-7386G>A
15_51039368_C/T	15:51039368	T	ENSBTAG00000013109	ENSBTAT00000068376	Transcript	intron_variant	-	-	-	-	-	-	IMPACT=MODIFIER;STRAND=-1;HGVSc=ENSBTAT00000068376.1:c.647-7417G>A
15_51039410_A/G	15:51039410	G	ENSBTAG00000013109	ENSBTAT00000068376	Transcript	intron_variant	-	-	-	-	-	-	IMPACT=MODIFIER;STRAND=-1;HGVSc=ENSBTAT00000068376.1:c.647-7459T>C
15_51039463_C/T	15:51039463	T	ENSBTAG00000013109	ENSBTAT00000068376	Transcript	intron_variant	-	-	-	-	-	-	IMPACT=MODIFIER;STRAND=-1;HGVSc=ENSBTAT00000068376.1:c.647-7512G>A
15_51039528_A/G	15:51039528	G	ENSBTAG00000013109	ENSBTAT00000068376	Transcript	intron_variant	-	-	-	-	-	-	IMPACT=MODIFIER;STRAND=-1;HGVSc=ENSBTAT00000068376.1:c.647-7577T>C
15_51039542_C/G	15:51039542	G	ENSBTAG00000013109	ENSBTAT00000068376	Transcript	intron_variant	-	-	-	-	-	-	IMPACT=MODIFIER;STRAND=-1;HGVSc=ENSBTAT00000068376.1:c.647-7591G>C
15_51039634_C/G	15:51039634	G	ENSBTAG00000013109	ENSBTAT00000068376	Transcript	intron_variant	-	-	-	-	-	-	IMPACT=MODIFIER;STRAND=-1;HGVSc=ENSBTAT00000068376.1:c.647-7683G>C
15_51039730_T/C	15:51039730	C	ENSBTAG00000013109	ENSBTAT00000068376	Transcript	intron_variant	-	-	-	-	-	-	IMPACT=MODIFIER;STRAND=-1;HGVSc=ENSBTAT00000068376.1:c.647-7779A>G
15_51039758_A/G	15:51039758	G	ENSBTAG00000013109	ENSBTAT00000068376	Transcript	intron_variant	-	-	-	-	-	-	IMPACT=MODIFIER;STRAND=-1;HGVSc=ENSBTAT00000068376.1:c.647-7807T>C
15_51039863_A/G	15:51039863	G	ENSBTAG00000013109	ENSBTAT00000068376	Transcript	intron_variant	-	-	-	-	-	-	IMPACT=MODIFIER;STRAND=-1;HGVSc=ENSBTAT00000068376.1:c.647-7912T>C
15_51039897_C/T	15:51039897	T	ENSBTAG00000013109	ENSBTAT00000068376	Transcript	intron_variant	-	-	-	-	-	-	IMPACT=MODIFIER;STRAND=-1;HGVSc=ENSBTAT00000068376.1:c.647-7946G>A
15_51039918_G/A	15:51039918	A	ENSBTAG00000013109	ENSBTAT00000068376	Transcript	intron_variant	-	-	-	-	-	-	IMPACT=MODIFIER;STRAND=-1;HGVSc=ENSBTAT00000068376.1:c.647-7967C>T
15_51040013_A/G	15:51040013	G	ENSBTAG00000013109	ENSBTAT00000068376	Transcript	intron_variant	-	-	-	-	-	-	IMPACT=MODIFIER;STRAND=-1;HGVSc=ENSBTAT00000068376.1:c.647-8062T>C
15_51040074_G/T	15:51040074	T	ENSBTAG00000013109	ENSBTAT00000068376	Transcript	intron_variant	-	-	-	-	-	-	IMPACT=MODIFIER;STRAND=-1;HGVSc=ENSBTAT00000068376.1:c.647-8123C>A
15_51040084_G/T	15:51040084	T	ENSBTAG00000013109	ENSBTAT00000068376	Transcript	intron_variant	-	-	-	-	-	-	IMPACT=MODIFIER;STRAND=-1;HGVSc=ENSBTAT00000068376.1:c.647-8133C>A
15_51040201_T/C	15:51040201	C	ENSBTAG00000013109	ENSBTAT00000068376	Transcript	intron_variant	-	-	-	-	-	-	IMPACT=MODIFIER;STRAND=-1;HGVSc=ENSBTAT00000068376.1:c.647-8250A>G
15_51040213_G/C	15:51040213	C	ENSBTAG00000013109	ENSBTAT00000068376	Transcript	intron_variant	-	-	-	-	-	-	IMPACT=MODIFIER;STRAND=-1;HGVSc=ENSBTAT00000068376.1:c.647-8262C>G
15_51040254_A/G	15:51040254	G	ENSBTAG00000013109	ENSBTAT00000068376	Transcript	intron_variant	-	-	-	-	-	-	IMPACT=MODIFIER;STRAND=-1;HGVSc=ENSBTAT00000068376.1:c.647-8303T>C
15_51040340_A/T	15:51040340	T	ENSBTAG00000013109	ENSBTAT00000068376	Transcript	intron_variant	-	-	-	-	-	-	IMPACT=MODIFIER;STRAND=-1;HGVSc=ENSBTAT00000068376.1:c.647-8389T>A
15_51040435_C/A	15:51040435	A	ENSBTAG00000013109	ENSBTAT00000068376	Transcript	intron_variant	-	-	-	-	-	-	IMPACT=MODIFIER;STRAND=-1;HGVSc=ENSBTAT00000068376.1:c.647-8484G>T
15_51040559_T/C	15:51040559	C	ENSBTAG00000013109	ENSBTAT00000068376	Transcript	intron_variant	-	-	-	-	-	-	IMPACT=MODIFIER;STRAND=-1;HGVSc=ENSBTAT00000068376.1:c.646+8519A>G
15_51040633_G/A	15:51040633	A	ENSBTAG00000013109	ENSBTAT00000068376	Transcript	intron_variant	-	-	-	-	-	-	IMPACT=MODIFIER;STRAND=-1;HGVSc=ENSBTAT00000068376.1:c.646+8445C>T
15_51040641_C/T	15:51040641	T	ENSBTAG00000013109	ENSBTAT00000068376	Transcript	intron_variant	-	-	-	-	-	-	IMPACT=MODIFIER;STRAND=-1;HGVSc=ENSBTAT00000068376.1:c.646+8437G>A
15_51040778_C/T	15:51040778	T	ENSBTAG00000013109	ENSBTAT00000068376	Transcript	intron_variant	-	-	-	-	-	-	IMPACT=MODIFIER;STRAND=-1;HGVSc=ENSBTAT00000068376.1:c.646+8300G>A
15_51040877_T/C	15:51040877	C	ENSBTAG00000013109	ENSBTAT00000068376	Transcript	intron_variant	-	-	-	-	-	-	IMPACT=MODIFIER;STRAND=-1;HGVSc=ENSBTAT00000068376.1:c.646+8201A>G
15_51041018_G/A	15:51041018	A	ENSBTAG00000013109	ENSBTAT00000068376	Transcript	intron_variant	-	-	-	-	-	-	IMPACT=MODIFIER;STRAND=-1;HGVSc=ENSBTAT00000068376.1:c.646+8060C>T
15_51041042_A/G	15:51041042	G	ENSBTAG00000013109	ENSBTAT00000068376	Transcript	intron_variant	-	-	-	-	-	-	IMPACT=MODIFIER;STRAND=-1;HGVSc=ENSBTAT00000068376.1:c.646+8036T>C
15_51041050_T/C	15:51041050	C	ENSBTAG00000013109	ENSBTAT00000068376	Transcript	intron_variant	-	-	-	-	-	-	IMPACT=MODIFIER;STRAND=-1;HGVSc=ENSBTAT00000068376.1:c.646+8028A>G
15_51041086_T/A	15:51041086	A	ENSBTAG00000013109	ENSBTAT00000068376	Transcript	intron_variant	-	-	-	-	-	-	IMPACT=MODIFIER;STRAND=-1;HGVSc=ENSBTAT00000068376.1:c.646+7992A>T
15_51041097_T/C	15:51041097	C	ENSBTAG00000013109	ENSBTAT00000068376	Transcript	intron_variant	-	-	-	-	-	-	IMPACT=MODIFIER;STRAND=-1;HGVSc=ENSBTAT00000068376.1:c.646+7981A>G
15_51041114_G/A	15:51041114	A	ENSBTAG00000013109	ENSBTAT00000068376	Transcript	intron_variant	-	-	-	-	-	-	IMPACT=MODIFIER;STRAND=-1;HGVSc=ENSBTAT00000068376.1:c.646+7964C>T
15_51041182_G/T	15:51041182	T	ENSBTAG00000013109	ENSBTAT00000068376	Transcript	intron_variant	-	-	-	-	-	-	IMPACT=MODIFIER;STRAND=-1;HGVSc=ENSBTAT00000068376.1:c.646+7896C>A
15_51041204_C/T	15:51041204	T	ENSBTAG00000013109	ENSBTAT00000068376	Transcript	intron_variant	-	-	-	-	-	-	IMPACT=MODIFIER;STRAND=-1;HGVSc=ENSBTAT00000068376.1:c.646+7874G>A
15_51041252_G/A	15:51041252	A	ENSBTAG00000013109	ENSBTAT00000068376	Transcript	intron_variant	-	-	-	-	-	-	IMPACT=MODIFIER;STRAND=-1;HGVSc=ENSBTAT00000068376.1:c.646+7826C>T
15_51041264_G/C	15:51041264	C	ENSBTAG00000013109	ENSBTAT00000068376	Transcript	intron_variant	-	-	-	-	-	-	IMPACT=MODIFIER;STRAND=-1;HGVSc=ENSBTAT00000068376.1:c.646+7814C>G
15_51041320_C/T	15:51041320	T	ENSBTAG00000013109	ENSBTAT00000068376	Transcript	intron_variant	-	-	-	-	-	-	IMPACT=MODIFIER;STRAND=-1;HGVSc=ENSBTAT00000068376.1:c.646+7758G>A
15_51041322_C/T	15:51041322	T	ENSBTAG00000013109	ENSBTAT00000068376	Transcript	intron_variant	-	-	-	-	-	-	IMPACT=MODIFIER;STRAND=-1;HGVSc=ENSBTAT00000068376.1:c.646+7756G>A
15_51041358_A/G/C	15:51041358	G	ENSBTAG00000013109	ENSBTAT00000068376	Transcript	intron_variant	-	-	-	-	-	-	IMPACT=MODIFIER;STRAND=-1;HGVSc=ENSBTAT00000068376.1:c.646+7720T>C
15_51041394_C/G	15:51041394	G	ENSBTAG00000013109	ENSBTAT00000068376	Transcript	intron_variant	-	-	-	-	-	-	IMPACT=MODIFIER;STRAND=-1;HGVSc=ENSBTAT00000068376.1:c.646+7684G>C
15_51041399_G/A	15:51041399	A	ENSBTAG00000013109	ENSBTAT00000068376	Transcript	intron_variant	-	-	-	-	-	-	IMPACT=MODIFIER;STRAND=-1;HGVSc=ENSBTAT00000068376.1:c.646+7679C>T
15_51041454_A/C	15:51041454	C	ENSBTAG00000013109	ENSBTAT00000068376	Transcript	intron_variant	-	-	-	-	-	-	IMPACT=MODIFIER;STRAND=-1;HGVSc=ENSBTAT00000068376.1:c.646+7624T>G
15_51041456_A/G	15:51041456	G	ENSBTAG00000013109	ENSBTAT00000068376	Transcript	intron_variant	-	-	-	-	-	-	IMPACT=MODIFIER;STRAND=-1;HGVSc=ENSBTAT00000068376.1:c.646+7622T>C
15_51041476_C/A	15:51041476	A	ENSBTAG00000013109	ENSBTAT00000068376	Transcript	intron_variant	-	-	-	-	-	-	IMPACT=MODIFIER;STRAND=-1;HGVSc=ENSBTAT00000068376.1:c.646+7602G>T
15_51041506_G/A	15:51041506	A	ENSBTAG00000013109	ENSBTAT00000068376	Transcript	intron_variant	-	-	-	-	-	-	IMPACT=MODIFIER;STRAND=-1;HGVSc=ENSBTAT00000068376.1:c.646+7572C>T
15_51041507_T/C	15:51041507	C	ENSBTAG00000013109	ENSBTAT00000068376	Transcript	intron_variant	-	-	-	-	-	-	IMPACT=MODIFIER;STRAND=-1;HGVSc=ENSBTAT00000068376.1:c.646+7571A>G
15_51041510_T/C	15:51041510	C	ENSBTAG00000013109	ENSBTAT00000068376	Transcript	intron_variant	-	-	-	-	-	-	IMPACT=MODIFIER;STRAND=-1;HGVSc=ENSBTAT00000068376.1:c.646+7568A>G
15_51041530_C/T	15:51041530	T	ENSBTAG00000013109	ENSBTAT00000068376	Transcript	intron_variant	-	-	-	-	-	-	IMPACT=MODIFIER;STRAND=-1;HGVSc=ENSBTAT00000068376.1:c.646+7548G>A
15_51041612_C/G	15:51041612	G	ENSBTAG00000013109	ENSBTAT00000068376	Transcript	intron_variant	-	-	-	-	-	-	IMPACT=MODIFIER;STRAND=-1;HGVSc=ENSBTAT00000068376.1:c.646+7466G>C
15_51041637_C/T	15:51041637	T	ENSBTAG00000013109	ENSBTAT00000068376	Transcript	intron_variant	-	-	-	-	-	-	IMPACT=MODIFIER;STRAND=-1;HGVSc=ENSBTAT00000068376.1:c.646+7441G>A
15_51041725_C/T	15:51041725	T	ENSBTAG00000013109	ENSBTAT00000068376	Transcript	intron_variant	-	-	-	-	-	-	IMPACT=MODIFIER;STRAND=-1;HGVSc=ENSBTAT00000068376.1:c.646+7353G>A
15_51041733_G/A	15:51041733	A	ENSBTAG00000013109	ENSBTAT00000068376	Transcript	intron_variant	-	-	-	-	-	-	IMPACT=MODIFIER;STRAND=-1;HGVSc=ENSBTAT00000068376.1:c.646+7345C>T
15_51041735_C/T	15:51041735	T	ENSBTAG00000013109	ENSBTAT00000068376	Transcript	intron_variant	-	-	-	-	-	-	IMPACT=MODIFIER;STRAND=-1;HGVSc=ENSBTAT00000068376.1:c.646+7343G>A
15_51043342_AGTG/*/TGTG	15:51043342-51043345	TGTG	ENSBTAG00000013109	ENSBTAT00000068376	Transcript	intron_variant	-	-	-	-	-	-	IMPACT=MODIFIER;STRAND=-1;HGVSc=ENSBTAT00000068376.1:c.646+5736delinsA
15_51043466_T/C	15:51043466	C	ENSBTAG00000013109	ENSBTAT00000068376	Transcript	intron_variant	-	-	-	-	-	-	IMPACT=MODIFIER;STRAND=-1;HGVSc=ENSBTAT00000068376.1:c.646+5612A>G
15_51043946_A/C	15:51043946	C	ENSBTAG00000013109	ENSBTAT00000068376	Transcript	intron_variant	-	-	-	-	-	-	IMPACT=MODIFIER;STRAND=-1;HGVSc=ENSBTAT00000068376.1:c.646+5132T>G
15_51043952_T/C	15:51043952	C	ENSBTAG00000013109	ENSBTAT00000068376	Transcript	intron_variant	-	-	-	-	-	-	IMPACT=MODIFIER;STRAND=-1;HGVSc=ENSBTAT00000068376.1:c.646+5126A>G
15_51044343_C/T	15:51044343	T	ENSBTAG00000013109	ENSBTAT00000068376	Transcript	intron_variant	-	-	-	-	-	-	IMPACT=MODIFIER;STRAND=-1;HGVSc=ENSBTAT00000068376.1:c.646+4735G>A
15_51044348_T/C	15:51044348	C	ENSBTAG00000013109	ENSBTAT00000068376	Transcript	intron_variant	-	-	-	-	-	-	IMPACT=MODIFIER;STRAND=-1;HGVSc=ENSBTAT00000068376.1:c.646+4730A>G
15_51044370_T/G	15:51044370	G	ENSBTAG00000013109	ENSBTAT00000068376	Transcript	intron_variant	-	-	-	-	-	-	IMPACT=MODIFIER;STRAND=-1;HGVSc=ENSBTAT00000068376.1:c.646+4708A>C
15_51044493_G/A	15:51044493	A	ENSBTAG00000013109	ENSBTAT00000068376	Transcript	intron_variant	-	-	-	-	-	-	IMPACT=MODIFIER;STRAND=-1;HGVSc=ENSBTAT00000068376.1:c.646+4585C>T
15_51044826_A/G	15:51044826	G	ENSBTAG00000013109	ENSBTAT00000068376	Transcript	intron_variant	-	-	-	-	-	-	IMPACT=MODIFIER;STRAND=-1;HGVSc=ENSBTAT00000068376.1:c.646+4252T>C
15_51044849_T/C	15:51044849	C	ENSBTAG00000013109	ENSBTAT00000068376	Transcript	intron_variant	-	-	-	-	-	-	IMPACT=MODIFIER;STRAND=-1;HGVSc=ENSBTAT00000068376.1:c.646+4229A>G
15_51044870_T/A	15:51044870	A	ENSBTAG00000013109	ENSBTAT00000068376	Transcript	intron_variant	-	-	-	-	-	-	IMPACT=MODIFIER;STRAND=-1;HGVSc=ENSBTAT00000068376.1:c.646+4208A>T
15_51044872_G/A	15:51044872	A	ENSBTAG00000013109	ENSBTAT00000068376	Transcript	intron_variant	-	-	-	-	-	-	IMPACT=MODIFIER;STRAND=-1;HGVSc=ENSBTAT00000068376.1:c.646+4206C>T
15_51044898_T/C	15:51044898	C	ENSBTAG00000013109	ENSBTAT00000068376	Transcript	intron_variant	-	-	-	-	-	-	IMPACT=MODIFIER;STRAND=-1;HGVSc=ENSBTAT00000068376.1:c.646+4180A>G
15_51044899_C/T	15:51044899	T	ENSBTAG00000013109	ENSBTAT00000068376	Transcript	intron_variant	-	-	-	-	-	-	IMPACT=MODIFIER;STRAND=-1;HGVSc=ENSBTAT00000068376.1:c.646+4179G>A
15_51045057_G/C	15:51045057	C	ENSBTAG00000013109	ENSBTAT00000068376	Transcript	intron_variant	-	-	-	-	-	-	IMPACT=MODIFIER;STRAND=-1;HGVSc=ENSBTAT00000068376.1:c.646+4021C>G
15_51045079_T/C	15:51045079	C	ENSBTAG00000013109	ENSBTAT00000068376	Transcript	intron_variant	-	-	-	-	-	-	IMPACT=MODIFIER;STRAND=-1;HGVSc=ENSBTAT00000068376.1:c.646+3999A>G
15_51045115_T/C	15:51045115	C	ENSBTAG00000013109	ENSBTAT00000068376	Transcript	intron_variant	-	-	-	-	-	-	IMPACT=MODIFIER;STRAND=-1;HGVSc=ENSBTAT00000068376.1:c.646+3963A>G
15_51045182_C/T	15:51045182	T	ENSBTAG00000013109	ENSBTAT00000068376	Transcript	intron_variant	-	-	-	-	-	-	IMPACT=MODIFIER;STRAND=-1;HGVSc=ENSBTAT00000068376.1:c.646+3896G>A
15_51045242_T/C	15:51045242	C	ENSBTAG00000013109	ENSBTAT00000068376	Transcript	intron_variant	-	-	-	-	-	-	IMPACT=MODIFIER;STRAND=-1;HGVSc=ENSBTAT00000068376.1:c.646+3836A>G
15_51045249_T/C	15:51045249	C	ENSBTAG00000013109	ENSBTAT00000068376	Transcript	intron_variant	-	-	-	-	-	-	IMPACT=MODIFIER;STRAND=-1;HGVSc=ENSBTAT00000068376.1:c.646+3829A>G
15_51045260_G/A	15:51045260	A	ENSBTAG00000013109	ENSBTAT00000068376	Transcript	intron_variant	-	-	-	-	-	-	IMPACT=MODIFIER;STRAND=-1;HGVSc=ENSBTAT00000068376.1:c.646+3818C>T
15_51045263_T/C	15:51045263	C	ENSBTAG00000013109	ENSBTAT00000068376	Transcript	intron_variant	-	-	-	-	-	-	IMPACT=MODIFIER;STRAND=-1;HGVSc=ENSBTAT00000068376.1:c.646+3815A>G
15_51045296_G/A	15:51045296	A	ENSBTAG00000013109	ENSBTAT00000068376	Transcript	intron_variant	-	-	-	-	-	-	IMPACT=MODIFIER;STRAND=-1;HGVSc=ENSBTAT00000068376.1:c.646+3782C>T
15_51045309_G/C	15:51045309	C	ENSBTAG00000013109	ENSBTAT00000068376	Transcript	intron_variant	-	-	-	-	-	-	IMPACT=MODIFIER;STRAND=-1;HGVSc=ENSBTAT00000068376.1:c.646+3769C>G
15_51045346_T/C	15:51045346	C	ENSBTAG00000013109	ENSBTAT00000068376	Transcript	intron_variant	-	-	-	-	-	-	IMPACT=MODIFIER;STRAND=-1;HGVSc=ENSBTAT00000068376.1:c.646+3732A>G
15_51045411_C/T	15:51045411	T	ENSBTAG00000013109	ENSBTAT00000068376	Transcript	intron_variant	-	-	-	-	-	-	IMPACT=MODIFIER;STRAND=-1;HGVSc=ENSBTAT00000068376.1:c.646+3667G>A
15_51045412_G/C	15:51045412	C	ENSBTAG00000013109	ENSBTAT00000068376	Transcript	intron_variant	-	-	-	-	-	-	IMPACT=MODIFIER;STRAND=-1;HGVSc=ENSBTAT00000068376.1:c.646+3666C>G
15_51045429_G/A	15:51045429	A	ENSBTAG00000013109	ENSBTAT00000068376	Transcript	intron_variant	-	-	-	-	-	-	IMPACT=MODIFIER;STRAND=-1;HGVSc=ENSBTAT00000068376.1:c.646+3649C>T
15_51045432_A/G	15:51045432	G	ENSBTAG00000013109	ENSBTAT00000068376	Transcript	intron_variant	-	-	-	-	-	-	IMPACT=MODIFIER;STRAND=-1;HGVSc=ENSBTAT00000068376.1:c.646+3646T>C
15_51045443_C/T	15:51045443	T	ENSBTAG00000013109	ENSBTAT00000068376	Transcript	intron_variant	-	-	-	-	-	-	IMPACT=MODIFIER;STRAND=-1;HGVSc=ENSBTAT00000068376.1:c.646+3635G>A
15_51045522_T/A	15:51045522	A	ENSBTAG00000013109	ENSBTAT00000068376	Transcript	intron_variant	-	-	-	-	-	-	IMPACT=MODIFIER;STRAND=-1;HGVSc=ENSBTAT00000068376.1:c.646+3556A>T
15_51045523_A/G	15:51045523	G	ENSBTAG00000013109	ENSBTAT00000068376	Transcript	intron_variant	-	-	-	-	-	-	IMPACT=MODIFIER;STRAND=-1;HGVSc=ENSBTAT00000068376.1:c.646+3555T>C
15_51045529_G/T	15:51045529	T	ENSBTAG00000013109	ENSBTAT00000068376	Transcript	intron_variant	-	-	-	-	-	-	IMPACT=MODIFIER;STRAND=-1;HGVSc=ENSBTAT00000068376.1:c.646+3549C>A
15_51045552_T/A	15:51045552	A	ENSBTAG00000013109	ENSBTAT00000068376	Transcript	intron_variant	-	-	-	-	-	-	IMPACT=MODIFIER;STRAND=-1;HGVSc=ENSBTAT00000068376.1:c.646+3526A>T
15_51045579_A/G	15:51045579	G	ENSBTAG00000013109	ENSBTAT00000068376	Transcript	intron_variant	-	-	-	-	-	-	IMPACT=MODIFIER;STRAND=-1;HGVSc=ENSBTAT00000068376.1:c.646+3499T>C
15_51045611_T/A	15:51045611	A	ENSBTAG00000013109	ENSBTAT00000068376	Transcript	intron_variant	-	-	-	-	-	-	IMPACT=MODIFIER;STRAND=-1;HGVSc=ENSBTAT00000068376.1:c.646+3467A>T
15_51045622_A/G	15:51045622	G	ENSBTAG00000013109	ENSBTAT00000068376	Transcript	intron_variant	-	-	-	-	-	-	IMPACT=MODIFIER;STRAND=-1;HGVSc=ENSBTAT00000068376.1:c.646+3456T>C
15_51045694_G/A	15:51045694	A	ENSBTAG00000013109	ENSBTAT00000068376	Transcript	intron_variant	-	-	-	-	-	-	IMPACT=MODIFIER;STRAND=-1;HGVSc=ENSBTAT00000068376.1:c.646+3384C>T
15_51045744_T/A	15:51045744	A	ENSBTAG00000013109	ENSBTAT00000068376	Transcript	intron_variant	-	-	-	-	-	-	IMPACT=MODIFIER;STRAND=-1;HGVSc=ENSBTAT00000068376.1:c.646+3334A>T
15_51045782_C/T	15:51045782	T	ENSBTAG00000013109	ENSBTAT00000068376	Transcript	intron_variant	-	-	-	-	-	-	IMPACT=MODIFIER;STRAND=-1;HGVSc=ENSBTAT00000068376.1:c.646+3296G>A
15_51045818_G/C	15:51045818	C	ENSBTAG00000013109	ENSBTAT00000068376	Transcript	intron_variant	-	-	-	-	-	-	IMPACT=MODIFIER;STRAND=-1;HGVSc=ENSBTAT00000068376.1:c.646+3260C>G
15_51045831_C/T	15:51045831	T	ENSBTAG00000013109	ENSBTAT00000068376	Transcript	intron_variant	-	-	-	-	-	-	IMPACT=MODIFIER;STRAND=-1;HGVSc=ENSBTAT00000068376.1:c.646+3247G>A
15_51045832_G/A	15:51045832	A	ENSBTAG00000013109	ENSBTAT00000068376	Transcript	intron_variant	-	-	-	-	-	-	IMPACT=MODIFIER;STRAND=-1;HGVSc=ENSBTAT00000068376.1:c.646+3246C>T
15_51046883_A/ATTT/T	15:51046883	ATTT	ENSBTAG00000013109	ENSBTAT00000068376	Transcript	intron_variant	-	-	-	-	-	-	IMPACT=MODIFIER;STRAND=-1;HGVSc=ENSBTAT00000068376.1:c.646+2194_646+2195insAAA
15_51047014_T/C	15:51047014	C	ENSBTAG00000013109	ENSBTAT00000068376	Transcript	intron_variant	-	-	-	-	-	-	IMPACT=MODIFIER;STRAND=-1;HGVSc=ENSBTAT00000068376.1:c.646+2064A>G
15_51047314_A/G	15:51047314	G	ENSBTAG00000013109	ENSBTAT00000068376	Transcript	intron_variant	-	-	-	-	-	-	IMPACT=MODIFIER;STRAND=-1;HGVSc=ENSBTAT00000068376.1:c.646+1764T>C
15_51047332_C/A	15:51047332	A	ENSBTAG00000013109	ENSBTAT00000068376	Transcript	intron_variant	-	-	-	-	-	-	IMPACT=MODIFIER;STRAND=-1;HGVSc=ENSBTAT00000068376.1:c.646+1746G>T
15_51047369_G/A	15:51047369	A	ENSBTAG00000013109	ENSBTAT00000068376	Transcript	intron_variant	-	-	-	-	-	-	IMPACT=MODIFIER;STRAND=-1;HGVSc=ENSBTAT00000068376.1:c.646+1709C>T
15_51047386_C/G	15:51047386	G	ENSBTAG00000013109	ENSBTAT00000068376	Transcript	intron_variant	-	-	-	-	-	-	IMPACT=MODIFIER;STRAND=-1;HGVSc=ENSBTAT00000068376.1:c.646+1692G>C
15_51047417_G/A/C	15:51047417	A	ENSBTAG00000013109	ENSBTAT00000068376	Transcript	intron_variant	-	-	-	-	-	-	IMPACT=MODIFIER;STRAND=-1;HGVSc=ENSBTAT00000068376.1:c.646+1661C>T
15_51047428_C/G	15:51047428	G	ENSBTAG00000013109	ENSBTAT00000068376	Transcript	intron_variant	-	-	-	-	-	-	IMPACT=MODIFIER;STRAND=-1;HGVSc=ENSBTAT00000068376.1:c.646+1650G>C
15_51047515_G/A	15:51047515	A	ENSBTAG00000013109	ENSBTAT00000068376	Transcript	intron_variant	-	-	-	-	-	-	IMPACT=MODIFIER;STRAND=-1;HGVSc=ENSBTAT00000068376.1:c.646+1563C>T
15_51047720_A/G	15:51047720	G	ENSBTAG00000013109	ENSBTAT00000068376	Transcript	intron_variant	-	-	-	-	-	-	IMPACT=MODIFIER;STRAND=-1;HGVSc=ENSBTAT00000068376.1:c.646+1358T>C
15_51047756_C/T	15:51047756	T	ENSBTAG00000013109	ENSBTAT00000068376	Transcript	intron_variant	-	-	-	-	-	-	IMPACT=MODIFIER;STRAND=-1;HGVSc=ENSBTAT00000068376.1:c.646+1322G>A
15_51047832_G/A	15:51047832	A	ENSBTAG00000013109	ENSBTAT00000068376	Transcript	intron_variant	-	-	-	-	-	-	IMPACT=MODIFIER;STRAND=-1;HGVSc=ENSBTAT00000068376.1:c.646+1246C>T
15_51047919_G/A	15:51047919	A	ENSBTAG00000013109	ENSBTAT00000068376	Transcript	intron_variant	-	-	-	-	-	-	IMPACT=MODIFIER;STRAND=-1;HGVSc=ENSBTAT00000068376.1:c.646+1159C>T
15_51047940_C/T	15:51047940	T	ENSBTAG00000013109	ENSBTAT00000068376	Transcript	intron_variant	-	-	-	-	-	-	IMPACT=MODIFIER;STRAND=-1;HGVSc=ENSBTAT00000068376.1:c.646+1138G>A
15_51047941_G/A	15:51047941	A	ENSBTAG00000013109	ENSBTAT00000068376	Transcript	intron_variant	-	-	-	-	-	-	IMPACT=MODIFIER;STRAND=-1;HGVSc=ENSBTAT00000068376.1:c.646+1137C>T
15_51047979_C/A	15:51047979	A	ENSBTAG00000013109	ENSBTAT00000068376	Transcript	intron_variant	-	-	-	-	-	-	IMPACT=MODIFIER;STRAND=-1;HGVSc=ENSBTAT00000068376.1:c.646+1099G>T
15_51048076_T/C	15:51048076	C	ENSBTAG00000013109	ENSBTAT00000068376	Transcript	intron_variant	-	-	-	-	-	-	IMPACT=MODIFIER;STRAND=-1;HGVSc=ENSBTAT00000068376.1:c.646+1002A>G
15_51048156_C/T	15:51048156	T	ENSBTAG00000013109	ENSBTAT00000068376	Transcript	intron_variant	-	-	-	-	-	-	IMPACT=MODIFIER;STRAND=-1;HGVSc=ENSBTAT00000068376.1:c.646+922G>A
15_51048184_C/T	15:51048184	T	ENSBTAG00000013109	ENSBTAT00000068376	Transcript	intron_variant	-	-	-	-	-	-	IMPACT=MODIFIER;STRAND=-1;HGVSc=ENSBTAT00000068376.1:c.646+894G>A
15_51048394_G/A	15:51048394	A	ENSBTAG00000013109	ENSBTAT00000068376	Transcript	intron_variant	-	-	-	-	-	-	IMPACT=MODIFIER;STRAND=-1;HGVSc=ENSBTAT00000068376.1:c.646+684C>T
15_51048482_G/C/A	15:51048482	C	ENSBTAG00000013109	ENSBTAT00000068376	Transcript	intron_variant	-	-	-	-	-	-	IMPACT=MODIFIER;STRAND=-1;HGVSc=ENSBTAT00000068376.1:c.646+596C>G
15_51048518_A/G	15:51048518	G	ENSBTAG00000013109	ENSBTAT00000068376	Transcript	intron_variant	-	-	-	-	-	-	IMPACT=MODIFIER;STRAND=-1;HGVSc=ENSBTAT00000068376.1:c.646+560T>C
15_51048543_C/T	15:51048543	T	ENSBTAG00000013109	ENSBTAT00000068376	Transcript	intron_variant	-	-	-	-	-	-	IMPACT=MODIFIER;STRAND=-1;HGVSc=ENSBTAT00000068376.1:c.646+535G>A
15_51048578_C/T	15:51048578	T	ENSBTAG00000013109	ENSBTAT00000068376	Transcript	intron_variant	-	-	-	-	-	-	IMPACT=MODIFIER;STRAND=-1;HGVSc=ENSBTAT00000068376.1:c.646+500G>A
15_51048619_C/A	15:51048619	A	ENSBTAG00000013109	ENSBTAT00000068376	Transcript	intron_variant	-	-	-	-	-	-	IMPACT=MODIFIER;STRAND=-1;HGVSc=ENSBTAT00000068376.1:c.646+459G>T
15_51048860_T/C	15:51048860	C	ENSBTAG00000013109	ENSBTAT00000068376	Transcript	intron_variant	-	-	-	-	-	-	IMPACT=MODIFIER;STRAND=-1;HGVSc=ENSBTAT00000068376.1:c.646+218A>G
15_51049070_C/T	15:51049070	T	ENSBTAG00000013109	ENSBTAT00000068376	Transcript	splice_region_variant,intron_variant	-	-	-	-	-	-	IMPACT=LOW;STRAND=-1;HGVSc=ENSBTAT00000068376.1:c.646+8G>A
15_51049190_G/A	15:51049190	A	ENSBTAG00000013109	ENSBTAT00000068376	Transcript	synonymous_variant	639	534	178	L	ctC/ctT	-	IMPACT=LOW;STRAND=-1;HGVSc=ENSBTAT00000068376.1:c.534C>T;HGVSp=ENSBTAP00000073088.1:p.Leu178%3D
15_51049230_G/A	15:51049230	A	ENSBTAG00000013109	ENSBTAT00000068376	Transcript	intron_variant	-	-	-	-	-	-	IMPACT=MODIFIER;STRAND=-1;HGVSc=ENSBTAT00000068376.1:c.531-37C>T
15_51049261_A/C	15:51049261	C	ENSBTAG00000013109	ENSBTAT00000068376	Transcript	intron_variant	-	-	-	-	-	-	IMPACT=MODIFIER;STRAND=-1;HGVSc=ENSBTAT00000068376.1:c.531-68T>G
15_51049279_C/T	15:51049279	T	ENSBTAG00000013109	ENSBTAT00000068376	Transcript	intron_variant	-	-	-	-	-	-	IMPACT=MODIFIER;STRAND=-1;HGVSc=ENSBTAT00000068376.1:c.531-86G>A
15_51049554_C/T	15:51049554	T	ENSBTAG00000013109	ENSBTAT00000068376	Transcript	intron_variant	-	-	-	-	-	-	IMPACT=MODIFIER;STRAND=-1;HGVSc=ENSBTAT00000068376.1:c.531-361G>A
15_51049609_T/C	15:51049609	C	ENSBTAG00000013109	ENSBTAT00000068376	Transcript	intron_variant	-	-	-	-	-	-	IMPACT=MODIFIER;STRAND=-1;HGVSc=ENSBTAT00000068376.1:c.531-416A>G
15_51049620_G/A	15:51049620	A	ENSBTAG00000013109	ENSBTAT00000068376	Transcript	intron_variant	-	-	-	-	-	-	IMPACT=MODIFIER;STRAND=-1;HGVSc=ENSBTAT00000068376.1:c.531-427C>T
15_51049622_A/C	15:51049622	C	ENSBTAG00000013109	ENSBTAT00000068376	Transcript	intron_variant	-	-	-	-	-	-	IMPACT=MODIFIER;STRAND=-1;HGVSc=ENSBTAT00000068376.1:c.531-429T>G
15_51049651_T/C	15:51049651	C	ENSBTAG00000013109	ENSBTAT00000068376	Transcript	intron_variant	-	-	-	-	-	-	IMPACT=MODIFIER;STRAND=-1;HGVSc=ENSBTAT00000068376.1:c.531-458A>G
15_51049669_G/A	15:51049669	A	ENSBTAG00000013109	ENSBTAT00000068376	Transcript	intron_variant	-	-	-	-	-	-	IMPACT=MODIFIER;STRAND=-1;HGVSc=ENSBTAT00000068376.1:c.531-476C>T
15_51049936_C/T	15:51049936	T	ENSBTAG00000013109	ENSBTAT00000068376	Transcript	intron_variant	-	-	-	-	-	-	IMPACT=MODIFIER;STRAND=-1;HGVSc=ENSBTAT00000068376.1:c.531-743G>A
15_51049987_T/C	15:51049987	C	ENSBTAG00000013109	ENSBTAT00000068376	Transcript	intron_variant	-	-	-	-	-	-	IMPACT=MODIFIER;STRAND=-1;HGVSc=ENSBTAT00000068376.1:c.531-794A>G
15_51050170_G/T	15:51050170	T	ENSBTAG00000013109	ENSBTAT00000068376	Transcript	intron_variant	-	-	-	-	-	-	IMPACT=MODIFIER;STRAND=-1;HGVSc=ENSBTAT00000068376.1:c.531-977C>A
15_51050183_G/A	15:51050183	A	ENSBTAG00000013109	ENSBTAT00000068376	Transcript	intron_variant	-	-	-	-	-	-	IMPACT=MODIFIER;STRAND=-1;HGVSc=ENSBTAT00000068376.1:c.531-990C>T
15_51050223_A/G	15:51050223	G	ENSBTAG00000013109	ENSBTAT00000068376	Transcript	intron_variant	-	-	-	-	-	-	IMPACT=MODIFIER;STRAND=-1;HGVSc=ENSBTAT00000068376.1:c.531-1030T>C
15_51050234_G/C	15:51050234	C	ENSBTAG00000013109	ENSBTAT00000068376	Transcript	intron_variant	-	-	-	-	-	-	IMPACT=MODIFIER;STRAND=-1;HGVSc=ENSBTAT00000068376.1:c.531-1041C>G
15_51050255_C/G	15:51050255	G	ENSBTAG00000013109	ENSBTAT00000068376	Transcript	intron_variant	-	-	-	-	-	-	IMPACT=MODIFIER;STRAND=-1;HGVSc=ENSBTAT00000068376.1:c.531-1062G>C
15_51050266_G/A	15:51050266	A	ENSBTAG00000013109	ENSBTAT00000068376	Transcript	intron_variant	-	-	-	-	-	-	IMPACT=MODIFIER;STRAND=-1;HGVSc=ENSBTAT00000068376.1:c.531-1073C>T
15_51050295_G/A	15:51050295	A	ENSBTAG00000013109	ENSBTAT00000068376	Transcript	intron_variant	-	-	-	-	-	-	IMPACT=MODIFIER;STRAND=-1;HGVSc=ENSBTAT00000068376.1:c.531-1102C>T
15_51050303_A/G	15:51050303	G	ENSBTAG00000013109	ENSBTAT00000068376	Transcript	intron_variant	-	-	-	-	-	-	IMPACT=MODIFIER;STRAND=-1;HGVSc=ENSBTAT00000068376.1:c.531-1110T>C
15_51050396_T/A	15:51050396	A	ENSBTAG00000013109	ENSBTAT00000068376	Transcript	intron_variant	-	-	-	-	-	-	IMPACT=MODIFIER;STRAND=-1;HGVSc=ENSBTAT00000068376.1:c.531-1203A>T
15_51050437_T/C	15:51050437	C	ENSBTAG00000013109	ENSBTAT00000068376	Transcript	intron_variant	-	-	-	-	-	-	IMPACT=MODIFIER;STRAND=-1;HGVSc=ENSBTAT00000068376.1:c.531-1244A>G
15_51050454_T/A	15:51050454	A	ENSBTAG00000013109	ENSBTAT00000068376	Transcript	intron_variant	-	-	-	-	-	-	IMPACT=MODIFIER;STRAND=-1;HGVSc=ENSBTAT00000068376.1:c.531-1261A>T
15_51050556_C/T	15:51050556	T	ENSBTAG00000013109	ENSBTAT00000068376	Transcript	intron_variant	-	-	-	-	-	-	IMPACT=MODIFIER;STRAND=-1;HGVSc=ENSBTAT00000068376.1:c.531-1363G>A
15_51050602_G/A	15:51050602	A	ENSBTAG00000013109	ENSBTAT00000068376	Transcript	intron_variant	-	-	-	-	-	-	IMPACT=MODIFIER;STRAND=-1;HGVSc=ENSBTAT00000068376.1:c.531-1409C>T
15_51050731_T/C	15:51050731	C	ENSBTAG00000013109	ENSBTAT00000068376	Transcript	intron_variant	-	-	-	-	-	-	IMPACT=MODIFIER;STRAND=-1;HGVSc=ENSBTAT00000068376.1:c.531-1538A>G
15_51050777_G/C	15:51050777	C	ENSBTAG00000013109	ENSBTAT00000068376	Transcript	intron_variant	-	-	-	-	-	-	IMPACT=MODIFIER;STRAND=-1;HGVSc=ENSBTAT00000068376.1:c.531-1584C>G
15_51050788_T/C	15:51050788	C	ENSBTAG00000013109	ENSBTAT00000068376	Transcript	intron_variant	-	-	-	-	-	-	IMPACT=MODIFIER;STRAND=-1;HGVSc=ENSBTAT00000068376.1:c.531-1595A>G
15_51050819_C/T	15:51050819	T	ENSBTAG00000013109	ENSBTAT00000068376	Transcript	intron_variant	-	-	-	-	-	-	IMPACT=MODIFIER;STRAND=-1;HGVSc=ENSBTAT00000068376.1:c.531-1626G>A
15_51050950_G/A	15:51050950	A	ENSBTAG00000013109	ENSBTAT00000068376	Transcript	intron_variant	-	-	-	-	-	-	IMPACT=MODIFIER;STRAND=-1;HGVSc=ENSBTAT00000068376.1:c.530+1586C>T
15_51051054_A/G	15:51051054	G	ENSBTAG00000013109	ENSBTAT00000068376	Transcript	intron_variant	-	-	-	-	-	-	IMPACT=MODIFIER;STRAND=-1;HGVSc=ENSBTAT00000068376.1:c.530+1482T>C
15_51051118_A/G	15:51051118	G	ENSBTAG00000013109	ENSBTAT00000068376	Transcript	intron_variant	-	-	-	-	-	-	IMPACT=MODIFIER;STRAND=-1;HGVSc=ENSBTAT00000068376.1:c.530+1418T>C
15_51051193_T/C	15:51051193	C	ENSBTAG00000013109	ENSBTAT00000068376	Transcript	intron_variant	-	-	-	-	-	-	IMPACT=MODIFIER;STRAND=-1;HGVSc=ENSBTAT00000068376.1:c.530+1343A>G
15_51051201_G/T	15:51051201	T	ENSBTAG00000013109	ENSBTAT00000068376	Transcript	intron_variant	-	-	-	-	-	-	IMPACT=MODIFIER;STRAND=-1;HGVSc=ENSBTAT00000068376.1:c.530+1335C>A
15_51051265_C/T	15:51051265	T	ENSBTAG00000013109	ENSBTAT00000068376	Transcript	intron_variant	-	-	-	-	-	-	IMPACT=MODIFIER;STRAND=-1;HGVSc=ENSBTAT00000068376.1:c.530+1271G>A
15_51051267_A/G	15:51051267	G	ENSBTAG00000013109	ENSBTAT00000068376	Transcript	intron_variant	-	-	-	-	-	-	IMPACT=MODIFIER;STRAND=-1;HGVSc=ENSBTAT00000068376.1:c.530+1269T>C
15_51051284_C/T	15:51051284	T	ENSBTAG00000013109	ENSBTAT00000068376	Transcript	intron_variant	-	-	-	-	-	-	IMPACT=MODIFIER;STRAND=-1;HGVSc=ENSBTAT00000068376.1:c.530+1252G>A
15_51051332_T/C	15:51051332	C	ENSBTAG00000013109	ENSBTAT00000068376	Transcript	intron_variant	-	-	-	-	-	-	IMPACT=MODIFIER;STRAND=-1;HGVSc=ENSBTAT00000068376.1:c.530+1204A>G
15_51051367_A/C	15:51051367	C	ENSBTAG00000013109	ENSBTAT00000068376	Transcript	intron_variant	-	-	-	-	-	-	IMPACT=MODIFIER;STRAND=-1;HGVSc=ENSBTAT00000068376.1:c.530+1169T>G
15_51051368_C/A	15:51051368	A	ENSBTAG00000013109	ENSBTAT00000068376	Transcript	intron_variant	-	-	-	-	-	-	IMPACT=MODIFIER;STRAND=-1;HGVSc=ENSBTAT00000068376.1:c.530+1168G>T
15_51051391_A/C	15:51051391	C	ENSBTAG00000013109	ENSBTAT00000068376	Transcript	intron_variant	-	-	-	-	-	-	IMPACT=MODIFIER;STRAND=-1;HGVSc=ENSBTAT00000068376.1:c.530+1145T>G
15_51051434_C/T	15:51051434	T	ENSBTAG00000013109	ENSBTAT00000068376	Transcript	intron_variant	-	-	-	-	-	-	IMPACT=MODIFIER;STRAND=-1;HGVSc=ENSBTAT00000068376.1:c.530+1102G>A
15_51051441_C/G	15:51051441	G	ENSBTAG00000013109	ENSBTAT00000068376	Transcript	intron_variant	-	-	-	-	-	-	IMPACT=MODIFIER;STRAND=-1;HGVSc=ENSBTAT00000068376.1:c.530+1095G>C
15_51051456_G/A	15:51051456	A	ENSBTAG00000013109	ENSBTAT00000068376	Transcript	intron_variant	-	-	-	-	-	-	IMPACT=MODIFIER;STRAND=-1;HGVSc=ENSBTAT00000068376.1:c.530+1080C>T
15_51051472_G/A	15:51051472	A	ENSBTAG00000013109	ENSBTAT00000068376	Transcript	intron_variant	-	-	-	-	-	-	IMPACT=MODIFIER;STRAND=-1;HGVSc=ENSBTAT00000068376.1:c.530+1064C>T
15_51051558_T/C	15:51051558	C	ENSBTAG00000013109	ENSBTAT00000068376	Transcript	intron_variant	-	-	-	-	-	-	IMPACT=MODIFIER;STRAND=-1;HGVSc=ENSBTAT00000068376.1:c.530+978A>G
15_51051581_C/T	15:51051581	T	ENSBTAG00000013109	ENSBTAT00000068376	Transcript	intron_variant	-	-	-	-	-	-	IMPACT=MODIFIER;STRAND=-1;HGVSc=ENSBTAT00000068376.1:c.530+955G>A
15_51051683_A/G	15:51051683	G	ENSBTAG00000013109	ENSBTAT00000068376	Transcript	intron_variant	-	-	-	-	-	-	IMPACT=MODIFIER;STRAND=-1;HGVSc=ENSBTAT00000068376.1:c.530+853T>C
15_51051720_T/C	15:51051720	C	ENSBTAG00000013109	ENSBTAT00000068376	Transcript	intron_variant	-	-	-	-	-	-	IMPACT=MODIFIER;STRAND=-1;HGVSc=ENSBTAT00000068376.1:c.530+816A>G
15_51051795_T/C	15:51051795	C	ENSBTAG00000013109	ENSBTAT00000068376	Transcript	intron_variant	-	-	-	-	-	-	IMPACT=MODIFIER;STRAND=-1;HGVSc=ENSBTAT00000068376.1:c.530+741A>G
15_51051813_A/G	15:51051813	G	ENSBTAG00000013109	ENSBTAT00000068376	Transcript	intron_variant	-	-	-	-	-	-	IMPACT=MODIFIER;STRAND=-1;HGVSc=ENSBTAT00000068376.1:c.530+723T>C
15_51051814_C/T	15:51051814	T	ENSBTAG00000013109	ENSBTAT00000068376	Transcript	intron_variant	-	-	-	-	-	-	IMPACT=MODIFIER;STRAND=-1;HGVSc=ENSBTAT00000068376.1:c.530+722G>A
15_51051892_A/C	15:51051892	C	ENSBTAG00000013109	ENSBTAT00000068376	Transcript	intron_variant	-	-	-	-	-	-	IMPACT=MODIFIER;STRAND=-1;HGVSc=ENSBTAT00000068376.1:c.530+644T>G
15_51051908_A/G	15:51051908	G	ENSBTAG00000013109	ENSBTAT00000068376	Transcript	intron_variant	-	-	-	-	-	-	IMPACT=MODIFIER;STRAND=-1;HGVSc=ENSBTAT00000068376.1:c.530+628T>C
15_51051916_G/A	15:51051916	A	ENSBTAG00000013109	ENSBTAT00000068376	Transcript	intron_variant	-	-	-	-	-	-	IMPACT=MODIFIER;STRAND=-1;HGVSc=ENSBTAT00000068376.1:c.530+620C>T
15_51052009_C/T	15:51052009	T	ENSBTAG00000013109	ENSBTAT00000068376	Transcript	intron_variant	-	-	-	-	-	-	IMPACT=MODIFIER;STRAND=-1;HGVSc=ENSBTAT00000068376.1:c.530+527G>A
15_51052021_T/A	15:51052021	A	ENSBTAG00000013109	ENSBTAT00000068376	Transcript	intron_variant	-	-	-	-	-	-	IMPACT=MODIFIER;STRAND=-1;HGVSc=ENSBTAT00000068376.1:c.530+515A>T
15_51052040_T/C	15:51052040	C	ENSBTAG00000013109	ENSBTAT00000068376	Transcript	intron_variant	-	-	-	-	-	-	IMPACT=MODIFIER;STRAND=-1;HGVSc=ENSBTAT00000068376.1:c.530+496A>G
15_51052092_A/T	15:51052092	T	ENSBTAG00000013109	ENSBTAT00000068376	Transcript	intron_variant	-	-	-	-	-	-	IMPACT=MODIFIER;STRAND=-1;HGVSc=ENSBTAT00000068376.1:c.530+444T>A
15_51052144_G/A	15:51052144	A	ENSBTAG00000013109	ENSBTAT00000068376	Transcript	intron_variant	-	-	-	-	-	-	IMPACT=MODIFIER;STRAND=-1;HGVSc=ENSBTAT00000068376.1:c.530+392C>T
15_51052183_C/T	15:51052183	T	ENSBTAG00000013109	ENSBTAT00000068376	Transcript	intron_variant	-	-	-	-	-	-	IMPACT=MODIFIER;STRAND=-1;HGVSc=ENSBTAT00000068376.1:c.530+353G>A
15_51052197_C/T	15:51052197	T	ENSBTAG00000013109	ENSBTAT00000068376	Transcript	intron_variant	-	-	-	-	-	-	IMPACT=MODIFIER;STRAND=-1;HGVSc=ENSBTAT00000068376.1:c.530+339G>A
15_51052210_T/G	15:51052210	G	ENSBTAG00000013109	ENSBTAT00000068376	Transcript	intron_variant	-	-	-	-	-	-	IMPACT=MODIFIER;STRAND=-1;HGVSc=ENSBTAT00000068376.1:c.530+326A>C
15_51052267_T/C	15:51052267	C	ENSBTAG00000013109	ENSBTAT00000068376	Transcript	intron_variant	-	-	-	-	-	-	IMPACT=MODIFIER;STRAND=-1;HGVSc=ENSBTAT00000068376.1:c.530+269A>G
15_51052285_C/T	15:51052285	T	ENSBTAG00000013109	ENSBTAT00000068376	Transcript	intron_variant	-	-	-	-	-	-	IMPACT=MODIFIER;STRAND=-1;HGVSc=ENSBTAT00000068376.1:c.530+251G>A
15_51052333_T/C	15:51052333	C	ENSBTAG00000013109	ENSBTAT00000068376	Transcript	intron_variant	-	-	-	-	-	-	IMPACT=MODIFIER;STRAND=-1;HGVSc=ENSBTAT00000068376.1:c.530+203A>G
15_51052440_C/G	15:51052440	G	ENSBTAG00000013109	ENSBTAT00000068376	Transcript	intron_variant	-	-	-	-	-	-	IMPACT=MODIFIER;STRAND=-1;HGVSc=ENSBTAT00000068376.1:c.530+96G>C
15_51052459_A/G	15:51052459	G	ENSBTAG00000013109	ENSBTAT00000068376	Transcript	intron_variant	-	-	-	-	-	-	IMPACT=MODIFIER;STRAND=-1;HGVSc=ENSBTAT00000068376.1:c.530+77T>C
15_51052466_C/T	15:51052466	T	ENSBTAG00000013109	ENSBTAT00000068376	Transcript	intron_variant	-	-	-	-	-	-	IMPACT=MODIFIER;STRAND=-1;HGVSc=ENSBTAT00000068376.1:c.530+70G>A
15_51052586_C/T	15:51052586	T	ENSBTAG00000013109	ENSBTAT00000068376	Transcript	synonymous_variant	585	480	160	Q	caG/caA	-	IMPACT=LOW;STRAND=-1;HGVSc=ENSBTAT00000068376.1:c.480G>A;HGVSp=ENSBTAP00000073088.1:p.Gln160%3D
15_51052736_C/T	15:51052736	T	ENSBTAG00000013109	ENSBTAT00000068376	Transcript	intron_variant	-	-	-	-	-	-	IMPACT=MODIFIER;STRAND=-1;HGVSc=ENSBTAT00000068376.1:c.419-89G>A
15_51052754_T/G	15:51052754	G	ENSBTAG00000013109	ENSBTAT00000068376	Transcript	intron_variant	-	-	-	-	-	-	IMPACT=MODIFIER;STRAND=-1;HGVSc=ENSBTAT00000068376.1:c.419-107A>C
15_51052926_C/A/T	15:51052926	A	ENSBTAG00000013109	ENSBTAT00000068376	Transcript	intron_variant	-	-	-	-	-	-	IMPACT=MODIFIER;STRAND=-1;HGVSc=ENSBTAT00000068376.1:c.419-279G>T
15_51053168_C/A	15:51053168	A	ENSBTAG00000013109	ENSBTAT00000068376	Transcript	intron_variant	-	-	-	-	-	-	IMPACT=MODIFIER;STRAND=-1;HGVSc=ENSBTAT00000068376.1:c.419-521G>T
15_51053201_T/C	15:51053201	C	ENSBTAG00000013109	ENSBTAT00000068376	Transcript	intron_variant	-	-	-	-	-	-	IMPACT=MODIFIER;STRAND=-1;HGVSc=ENSBTAT00000068376.1:c.419-554A>G
15_51053291_T/C	15:51053291	C	ENSBTAG00000013109	ENSBTAT00000068376	Transcript	intron_variant	-	-	-	-	-	-	IMPACT=MODIFIER;STRAND=-1;HGVSc=ENSBTAT00000068376.1:c.419-644A>G
15_51053363_C/A	15:51053363	A	ENSBTAG00000013109	ENSBTAT00000068376	Transcript	intron_variant	-	-	-	-	-	-	IMPACT=MODIFIER;STRAND=-1;HGVSc=ENSBTAT00000068376.1:c.419-716G>T
15_51053509_C/T	15:51053509	T	ENSBTAG00000013109	ENSBTAT00000068376	Transcript	intron_variant	-	-	-	-	-	-	IMPACT=MODIFIER;STRAND=-1;HGVSc=ENSBTAT00000068376.1:c.419-862G>A
15_51053510_G/A	15:51053510	A	ENSBTAG00000013109	ENSBTAT00000068376	Transcript	intron_variant	-	-	-	-	-	-	IMPACT=MODIFIER;STRAND=-1;HGVSc=ENSBTAT00000068376.1:c.419-863C>T
15_51053514_C/T	15:51053514	T	ENSBTAG00000013109	ENSBTAT00000068376	Transcript	intron_variant	-	-	-	-	-	-	IMPACT=MODIFIER;STRAND=-1;HGVSc=ENSBTAT00000068376.1:c.419-867G>A
15_51053529_A/C	15:51053529	C	ENSBTAG00000013109	ENSBTAT00000068376	Transcript	intron_variant	-	-	-	-	-	-	IMPACT=MODIFIER;STRAND=-1;HGVSc=ENSBTAT00000068376.1:c.419-882T>G
15_51053550_C/T	15:51053550	T	ENSBTAG00000013109	ENSBTAT00000068376	Transcript	intron_variant	-	-	-	-	-	-	IMPACT=MODIFIER;STRAND=-1;HGVSc=ENSBTAT00000068376.1:c.419-903G>A
15_51053557_A/T	15:51053557	T	ENSBTAG00000013109	ENSBTAT00000068376	Transcript	intron_variant	-	-	-	-	-	-	IMPACT=MODIFIER;STRAND=-1;HGVSc=ENSBTAT00000068376.1:c.419-910T>A
15_51053581_G/C	15:51053581	C	ENSBTAG00000013109	ENSBTAT00000068376	Transcript	intron_variant	-	-	-	-	-	-	IMPACT=MODIFIER;STRAND=-1;HGVSc=ENSBTAT00000068376.1:c.419-934C>G
15_51053637_G/A	15:51053637	A	ENSBTAG00000013109	ENSBTAT00000068376	Transcript	intron_variant	-	-	-	-	-	-	IMPACT=MODIFIER;STRAND=-1;HGVSc=ENSBTAT00000068376.1:c.419-990C>T
15_51053663_G/A	15:51053663	A	ENSBTAG00000013109	ENSBTAT00000068376	Transcript	intron_variant	-	-	-	-	-	-	IMPACT=MODIFIER;STRAND=-1;HGVSc=ENSBTAT00000068376.1:c.419-1016C>T
15_51053746_G/A	15:51053746	A	ENSBTAG00000013109	ENSBTAT00000068376	Transcript	intron_variant	-	-	-	-	-	-	IMPACT=MODIFIER;STRAND=-1;HGVSc=ENSBTAT00000068376.1:c.419-1099C>T
15_51053808_T/C	15:51053808	C	ENSBTAG00000013109	ENSBTAT00000068376	Transcript	intron_variant	-	-	-	-	-	-	IMPACT=MODIFIER;STRAND=-1;HGVSc=ENSBTAT00000068376.1:c.419-1161A>G
15_51053881_A/G	15:51053881	G	ENSBTAG00000013109	ENSBTAT00000068376	Transcript	intron_variant	-	-	-	-	-	-	IMPACT=MODIFIER;STRAND=-1;HGVSc=ENSBTAT00000068376.1:c.419-1234T>C
15_51053946_A/G	15:51053946	G	ENSBTAG00000013109	ENSBTAT00000068376	Transcript	intron_variant	-	-	-	-	-	-	IMPACT=MODIFIER;STRAND=-1;HGVSc=ENSBTAT00000068376.1:c.419-1299T>C
15_51054020_A/G	15:51054020	G	ENSBTAG00000013109	ENSBTAT00000068376	Transcript	intron_variant	-	-	-	-	-	-	IMPACT=MODIFIER;STRAND=-1;HGVSc=ENSBTAT00000068376.1:c.419-1373T>C
15_51054032_TACACACACAC/CACACACACAC/TACACACACACAC/TACACACACACACACAC/TACACACAC/T/TACACACACACACACACAC	15:51054032-51054042	CACACACACAC	ENSBTAG00000013109	ENSBTAT00000068376	Transcript	intron_variant	-	-	-	-	-	-	IMPACT=MODIFIER;STRAND=-1;HGVSc=ENSBTAT00000068376.1:c.419-1385delinsG
15_51054131_T/A	15:51054131	A	ENSBTAG00000013109	ENSBTAT00000068376	Transcript	intron_variant	-	-	-	-	-	-	IMPACT=MODIFIER;STRAND=-1;HGVSc=ENSBTAT00000068376.1:c.419-1484A>T
15_51054252_G/C	15:51054252	C	ENSBTAG00000013109	ENSBTAT00000068376	Transcript	intron_variant	-	-	-	-	-	-	IMPACT=MODIFIER;STRAND=-1;HGVSc=ENSBTAT00000068376.1:c.419-1605C>G
15_51054377_T/A	15:51054377	A	ENSBTAG00000013109	ENSBTAT00000068376	Transcript	intron_variant	-	-	-	-	-	-	IMPACT=MODIFIER;STRAND=-1;HGVSc=ENSBTAT00000068376.1:c.419-1730A>T
15_51054384_G/A	15:51054384	A	ENSBTAG00000013109	ENSBTAT00000068376	Transcript	intron_variant	-	-	-	-	-	-	IMPACT=MODIFIER;STRAND=-1;HGVSc=ENSBTAT00000068376.1:c.419-1737C>T
15_51054388_T/A	15:51054388	A	ENSBTAG00000013109	ENSBTAT00000068376	Transcript	intron_variant	-	-	-	-	-	-	IMPACT=MODIFIER;STRAND=-1;HGVSc=ENSBTAT00000068376.1:c.419-1741A>T
15_51054390_T/A	15:51054390	A	ENSBTAG00000013109	ENSBTAT00000068376	Transcript	intron_variant	-	-	-	-	-	-	IMPACT=MODIFIER;STRAND=-1;HGVSc=ENSBTAT00000068376.1:c.419-1743A>T
15_51054592_C/G	15:51054592	G	ENSBTAG00000013109	ENSBTAT00000068376	Transcript	intron_variant	-	-	-	-	-	-	IMPACT=MODIFIER;STRAND=-1;HGVSc=ENSBTAT00000068376.1:c.419-1945G>C
15_51054625_A/G	15:51054625	G	ENSBTAG00000013109	ENSBTAT00000068376	Transcript	intron_variant	-	-	-	-	-	-	IMPACT=MODIFIER;STRAND=-1;HGVSc=ENSBTAT00000068376.1:c.419-1978T>C
15_51054774_T/G	15:51054774	G	ENSBTAG00000013109	ENSBTAT00000068376	Transcript	intron_variant	-	-	-	-	-	-	IMPACT=MODIFIER;STRAND=-1;HGVSc=ENSBTAT00000068376.1:c.419-2127A>C
15_51054795_T/A	15:51054795	A	ENSBTAG00000013109	ENSBTAT00000068376	Transcript	intron_variant	-	-	-	-	-	-	IMPACT=MODIFIER;STRAND=-1;HGVSc=ENSBTAT00000068376.1:c.419-2148A>T
15_51054992_T/G	15:51054992	G	ENSBTAG00000013109	ENSBTAT00000068376	Transcript	intron_variant	-	-	-	-	-	-	IMPACT=MODIFIER;STRAND=-1;HGVSc=ENSBTAT00000068376.1:c.419-2345A>C
15_51055017_A/G	15:51055017	G	ENSBTAG00000013109	ENSBTAT00000068376	Transcript	intron_variant	-	-	-	-	-	-	IMPACT=MODIFIER;STRAND=-1;HGVSc=ENSBTAT00000068376.1:c.419-2370T>C
15_51055172_G/A	15:51055172	A	ENSBTAG00000013109	ENSBTAT00000068376	Transcript	intron_variant	-	-	-	-	-	-	IMPACT=MODIFIER;STRAND=-1;HGVSc=ENSBTAT00000068376.1:c.419-2525C>T
15_51055180_A/T	15:51055180	T	ENSBTAG00000013109	ENSBTAT00000068376	Transcript	intron_variant	-	-	-	-	-	-	IMPACT=MODIFIER;STRAND=-1;HGVSc=ENSBTAT00000068376.1:c.419-2533T>A
15_51055371_C/T	15:51055371	T	ENSBTAG00000013109	ENSBTAT00000068376	Transcript	intron_variant	-	-	-	-	-	-	IMPACT=MODIFIER;STRAND=-1;HGVSc=ENSBTAT00000068376.1:c.419-2724G>A
15_51055389_G/T	15:51055389	T	ENSBTAG00000013109	ENSBTAT00000068376	Transcript	intron_variant	-	-	-	-	-	-	IMPACT=MODIFIER;STRAND=-1;HGVSc=ENSBTAT00000068376.1:c.419-2742C>A
15_51055575_G/C	15:51055575	C	ENSBTAG00000013109	ENSBTAT00000068376	Transcript	intron_variant	-	-	-	-	-	-	IMPACT=MODIFIER;STRAND=-1;HGVSc=ENSBTAT00000068376.1:c.419-2928C>G
15_51055606_G/A	15:51055606	A	ENSBTAG00000013109	ENSBTAT00000068376	Transcript	intron_variant	-	-	-	-	-	-	IMPACT=MODIFIER;STRAND=-1;HGVSc=ENSBTAT00000068376.1:c.419-2959C>T
15_51055618_C/T	15:51055618	T	ENSBTAG00000013109	ENSBTAT00000068376	Transcript	intron_variant	-	-	-	-	-	-	IMPACT=MODIFIER;STRAND=-1;HGVSc=ENSBTAT00000068376.1:c.419-2971G>A
15_51055713_C/T	15:51055713	T	ENSBTAG00000013109	ENSBTAT00000068376	Transcript	intron_variant	-	-	-	-	-	-	IMPACT=MODIFIER;STRAND=-1;HGVSc=ENSBTAT00000068376.1:c.419-3066G>A
15_51055806_T/G	15:51055806	G	ENSBTAG00000013109	ENSBTAT00000068376	Transcript	intron_variant	-	-	-	-	-	-	IMPACT=MODIFIER;STRAND=-1;HGVSc=ENSBTAT00000068376.1:c.419-3159A>C
15_51055958_T/C	15:51055958	C	ENSBTAG00000013109	ENSBTAT00000068376	Transcript	intron_variant	-	-	-	-	-	-	IMPACT=MODIFIER;STRAND=-1;HGVSc=ENSBTAT00000068376.1:c.419-3311A>G
15_51055976_T/G	15:51055976	G	ENSBTAG00000013109	ENSBTAT00000068376	Transcript	intron_variant	-	-	-	-	-	-	IMPACT=MODIFIER;STRAND=-1;HGVSc=ENSBTAT00000068376.1:c.419-3329A>C
15_51055995_C/T	15:51055995	T	ENSBTAG00000013109	ENSBTAT00000068376	Transcript	intron_variant	-	-	-	-	-	-	IMPACT=MODIFIER;STRAND=-1;HGVSc=ENSBTAT00000068376.1:c.419-3348G>A
15_51056038_G/T	15:51056038	T	ENSBTAG00000013109	ENSBTAT00000068376	Transcript	intron_variant	-	-	-	-	-	-	IMPACT=MODIFIER;STRAND=-1;HGVSc=ENSBTAT00000068376.1:c.419-3391C>A
15_51056129_T/C	15:51056129	C	ENSBTAG00000013109	ENSBTAT00000068376	Transcript	intron_variant	-	-	-	-	-	-	IMPACT=MODIFIER;STRAND=-1;HGVSc=ENSBTAT00000068376.1:c.419-3482A>G
15_51056263_C/T	15:51056263	T	ENSBTAG00000013109	ENSBTAT00000068376	Transcript	intron_variant	-	-	-	-	-	-	IMPACT=MODIFIER;STRAND=-1;HGVSc=ENSBTAT00000068376.1:c.419-3616G>A
15_51056281_T/C	15:51056281	C	ENSBTAG00000013109	ENSBTAT00000068376	Transcript	intron_variant	-	-	-	-	-	-	IMPACT=MODIFIER;STRAND=-1;HGVSc=ENSBTAT00000068376.1:c.419-3634A>G
15_51056283_A/T	15:51056283	T	ENSBTAG00000013109	ENSBTAT00000068376	Transcript	intron_variant	-	-	-	-	-	-	IMPACT=MODIFIER;STRAND=-1;HGVSc=ENSBTAT00000068376.1:c.419-3636T>A
15_51056299_A/G	15:51056299	G	ENSBTAG00000013109	ENSBTAT00000068376	Transcript	intron_variant	-	-	-	-	-	-	IMPACT=MODIFIER;STRAND=-1;HGVSc=ENSBTAT00000068376.1:c.419-3652T>C
15_51056307_G/A	15:51056307	A	ENSBTAG00000013109	ENSBTAT00000068376	Transcript	intron_variant	-	-	-	-	-	-	IMPACT=MODIFIER;STRAND=-1;HGVSc=ENSBTAT00000068376.1:c.419-3660C>T
15_51056310_G/A	15:51056310	A	ENSBTAG00000013109	ENSBTAT00000068376	Transcript	intron_variant	-	-	-	-	-	-	IMPACT=MODIFIER;STRAND=-1;HGVSc=ENSBTAT00000068376.1:c.419-3663C>T
15_51056483_G/A	15:51056483	A	ENSBTAG00000013109	ENSBTAT00000068376	Transcript	intron_variant	-	-	-	-	-	-	IMPACT=MODIFIER;STRAND=-1;HGVSc=ENSBTAT00000068376.1:c.419-3836C>T
15_51056505_T/A	15:51056505	A	ENSBTAG00000013109	ENSBTAT00000068376	Transcript	intron_variant	-	-	-	-	-	-	IMPACT=MODIFIER;STRAND=-1;HGVSc=ENSBTAT00000068376.1:c.419-3858A>T
15_51056524_C/T	15:51056524	T	ENSBTAG00000013109	ENSBTAT00000068376	Transcript	intron_variant	-	-	-	-	-	-	IMPACT=MODIFIER;STRAND=-1;HGVSc=ENSBTAT00000068376.1:c.419-3877G>A
15_51056527_C/T	15:51056527	T	ENSBTAG00000013109	ENSBTAT00000068376	Transcript	intron_variant	-	-	-	-	-	-	IMPACT=MODIFIER;STRAND=-1;HGVSc=ENSBTAT00000068376.1:c.419-3880G>A
15_51056529_G/A	15:51056529	A	ENSBTAG00000013109	ENSBTAT00000068376	Transcript	intron_variant	-	-	-	-	-	-	IMPACT=MODIFIER;STRAND=-1;HGVSc=ENSBTAT00000068376.1:c.419-3882C>T
15_51056558_CAGA/C/TAGA	15:51056558-51056561	C	ENSBTAG00000013109	ENSBTAT00000068376	Transcript	intron_variant	-	-	-	-	-	-	IMPACT=MODIFIER;STRAND=-1;HGVSc=ENSBTAT00000068376.1:c.419-3914_419-3912del
15_51056575_G/A	15:51056575	A	ENSBTAG00000013109	ENSBTAT00000068376	Transcript	intron_variant	-	-	-	-	-	-	IMPACT=MODIFIER;STRAND=-1;HGVSc=ENSBTAT00000068376.1:c.419-3928C>T
15_51056590_C/T	15:51056590	T	ENSBTAG00000013109	ENSBTAT00000068376	Transcript	intron_variant	-	-	-	-	-	-	IMPACT=MODIFIER;STRAND=-1;HGVSc=ENSBTAT00000068376.1:c.419-3943G>A
15_51056648_G/A	15:51056648	A	ENSBTAG00000013109	ENSBTAT00000068376	Transcript	intron_variant	-	-	-	-	-	-	IMPACT=MODIFIER;STRAND=-1;HGVSc=ENSBTAT00000068376.1:c.419-4001C>T
15_51056669_T/A	15:51056669	A	ENSBTAG00000013109	ENSBTAT00000068376	Transcript	intron_variant	-	-	-	-	-	-	IMPACT=MODIFIER;STRAND=-1;HGVSc=ENSBTAT00000068376.1:c.419-4022A>T
15_51056705_C/T	15:51056705	T	ENSBTAG00000013109	ENSBTAT00000068376	Transcript	intron_variant	-	-	-	-	-	-	IMPACT=MODIFIER;STRAND=-1;HGVSc=ENSBTAT00000068376.1:c.419-4058G>A
15_51056755_G/A	15:51056755	A	ENSBTAG00000013109	ENSBTAT00000068376	Transcript	intron_variant	-	-	-	-	-	-	IMPACT=MODIFIER;STRAND=-1;HGVSc=ENSBTAT00000068376.1:c.419-4108C>T
15_51056812_C/T	15:51056812	T	ENSBTAG00000013109	ENSBTAT00000068376	Transcript	intron_variant	-	-	-	-	-	-	IMPACT=MODIFIER;STRAND=-1;HGVSc=ENSBTAT00000068376.1:c.419-4165G>A
15_51056904_A/C	15:51056904	C	ENSBTAG00000013109	ENSBTAT00000068376	Transcript	intron_variant	-	-	-	-	-	-	IMPACT=MODIFIER;STRAND=-1;HGVSc=ENSBTAT00000068376.1:c.419-4257T>G
15_51056987_G/A	15:51056987	A	ENSBTAG00000013109	ENSBTAT00000068376	Transcript	intron_variant	-	-	-	-	-	-	IMPACT=MODIFIER;STRAND=-1;HGVSc=ENSBTAT00000068376.1:c.419-4340C>T
15_51057030_A/T	15:51057030	T	ENSBTAG00000013109	ENSBTAT00000068376	Transcript	intron_variant	-	-	-	-	-	-	IMPACT=MODIFIER;STRAND=-1;HGVSc=ENSBTAT00000068376.1:c.419-4383T>A
15_51057043_G/A	15:51057043	A	ENSBTAG00000013109	ENSBTAT00000068376	Transcript	intron_variant	-	-	-	-	-	-	IMPACT=MODIFIER;STRAND=-1;HGVSc=ENSBTAT00000068376.1:c.419-4396C>T
15_51057083_G/A	15:51057083	A	ENSBTAG00000013109	ENSBTAT00000068376	Transcript	intron_variant	-	-	-	-	-	-	IMPACT=MODIFIER;STRAND=-1;HGVSc=ENSBTAT00000068376.1:c.419-4436C>T
15_51057126_C/A	15:51057126	A	ENSBTAG00000013109	ENSBTAT00000068376	Transcript	intron_variant	-	-	-	-	-	-	IMPACT=MODIFIER;STRAND=-1;HGVSc=ENSBTAT00000068376.1:c.419-4479G>T
15_51057213_T/C	15:51057213	C	ENSBTAG00000013109	ENSBTAT00000068376	Transcript	intron_variant	-	-	-	-	-	-	IMPACT=MODIFIER;STRAND=-1;HGVSc=ENSBTAT00000068376.1:c.419-4566A>G
15_51057219_A/C	15:51057219	C	ENSBTAG00000013109	ENSBTAT00000068376	Transcript	intron_variant	-	-	-	-	-	-	IMPACT=MODIFIER;STRAND=-1;HGVSc=ENSBTAT00000068376.1:c.419-4572T>G
15_51057260_A/T	15:51057260	T	ENSBTAG00000013109	ENSBTAT00000068376	Transcript	intron_variant	-	-	-	-	-	-	IMPACT=MODIFIER;STRAND=-1;HGVSc=ENSBTAT00000068376.1:c.419-4613T>A
15_51057410_G/A	15:51057410	A	ENSBTAG00000013109	ENSBTAT00000068376	Transcript	intron_variant	-	-	-	-	-	-	IMPACT=MODIFIER;STRAND=-1;HGVSc=ENSBTAT00000068376.1:c.419-4763C>T
15_51057433_G/A	15:51057433	A	ENSBTAG00000013109	ENSBTAT00000068376	Transcript	intron_variant	-	-	-	-	-	-	IMPACT=MODIFIER;STRAND=-1;HGVSc=ENSBTAT00000068376.1:c.419-4786C>T
15_51057443_A/T	15:51057443	T	ENSBTAG00000013109	ENSBTAT00000068376	Transcript	intron_variant	-	-	-	-	-	-	IMPACT=MODIFIER;STRAND=-1;HGVSc=ENSBTAT00000068376.1:c.419-4796T>A
15_51057451_G/A	15:51057451	A	ENSBTAG00000013109	ENSBTAT00000068376	Transcript	intron_variant	-	-	-	-	-	-	IMPACT=MODIFIER;STRAND=-1;HGVSc=ENSBTAT00000068376.1:c.419-4804C>T
15_51057463_C/A	15:51057463	A	ENSBTAG00000013109	ENSBTAT00000068376	Transcript	intron_variant	-	-	-	-	-	-	IMPACT=MODIFIER;STRAND=-1;HGVSc=ENSBTAT00000068376.1:c.419-4816G>T
15_51057532_A/T	15:51057532	T	ENSBTAG00000013109	ENSBTAT00000068376	Transcript	intron_variant	-	-	-	-	-	-	IMPACT=MODIFIER;STRAND=-1;HGVSc=ENSBTAT00000068376.1:c.419-4885T>A
15_51057898_C/T	15:51057898	T	ENSBTAG00000013109	ENSBTAT00000068376	Transcript	intron_variant	-	-	-	-	-	-	IMPACT=MODIFIER;STRAND=-1;HGVSc=ENSBTAT00000068376.1:c.419-5251G>A
15_51058023_C/T	15:51058023	T	ENSBTAG00000013109	ENSBTAT00000068376	Transcript	intron_variant	-	-	-	-	-	-	IMPACT=MODIFIER;STRAND=-1;HGVSc=ENSBTAT00000068376.1:c.419-5376G>A
15_51058360_A/G	15:51058360	G	ENSBTAG00000013109	ENSBTAT00000068376	Transcript	intron_variant	-	-	-	-	-	-	IMPACT=MODIFIER;STRAND=-1;HGVSc=ENSBTAT00000068376.1:c.419-5713T>C
15_51058543_T/A	15:51058543	A	ENSBTAG00000013109	ENSBTAT00000068376	Transcript	intron_variant	-	-	-	-	-	-	IMPACT=MODIFIER;STRAND=-1;HGVSc=ENSBTAT00000068376.1:c.419-5896A>T
15_51058544_A/T	15:51058544	T	ENSBTAG00000013109	ENSBTAT00000068376	Transcript	intron_variant	-	-	-	-	-	-	IMPACT=MODIFIER;STRAND=-1;HGVSc=ENSBTAT00000068376.1:c.419-5897T>A
15_51058559_C/A	15:51058559	A	ENSBTAG00000013109	ENSBTAT00000068376	Transcript	intron_variant	-	-	-	-	-	-	IMPACT=MODIFIER;STRAND=-1;HGVSc=ENSBTAT00000068376.1:c.419-5912G>T
15_51058589_C/T	15:51058589	T	ENSBTAG00000013109	ENSBTAT00000068376	Transcript	intron_variant	-	-	-	-	-	-	IMPACT=MODIFIER;STRAND=-1;HGVSc=ENSBTAT00000068376.1:c.419-5942G>A
15_51058682_A/G	15:51058682	G	ENSBTAG00000013109	ENSBTAT00000068376	Transcript	intron_variant	-	-	-	-	-	-	IMPACT=MODIFIER;STRAND=-1;HGVSc=ENSBTAT00000068376.1:c.419-6035T>C
15_51058720_C/T	15:51058720	T	ENSBTAG00000013109	ENSBTAT00000068376	Transcript	intron_variant	-	-	-	-	-	-	IMPACT=MODIFIER;STRAND=-1;HGVSc=ENSBTAT00000068376.1:c.419-6073G>A
15_51058746_G/A	15:51058746	A	ENSBTAG00000013109	ENSBTAT00000068376	Transcript	intron_variant	-	-	-	-	-	-	IMPACT=MODIFIER;STRAND=-1;HGVSc=ENSBTAT00000068376.1:c.419-6099C>T
15_51058770_C/T	15:51058770	T	ENSBTAG00000013109	ENSBTAT00000068376	Transcript	intron_variant	-	-	-	-	-	-	IMPACT=MODIFIER;STRAND=-1;HGVSc=ENSBTAT00000068376.1:c.419-6123G>A
15_51058890_T/G	15:51058890	G	ENSBTAG00000013109	ENSBTAT00000068376	Transcript	intron_variant	-	-	-	-	-	-	IMPACT=MODIFIER;STRAND=-1;HGVSc=ENSBTAT00000068376.1:c.419-6243A>C
15_51058934_G/T	15:51058934	T	ENSBTAG00000013109	ENSBTAT00000068376	Transcript	intron_variant	-	-	-	-	-	-	IMPACT=MODIFIER;STRAND=-1;HGVSc=ENSBTAT00000068376.1:c.419-6287C>A
15_51058976_A/G	15:51058976	G	ENSBTAG00000013109	ENSBTAT00000068376	Transcript	intron_variant	-	-	-	-	-	-	IMPACT=MODIFIER;STRAND=-1;HGVSc=ENSBTAT00000068376.1:c.419-6329T>C
15_51058979_T/C	15:51058979	C	ENSBTAG00000013109	ENSBTAT00000068376	Transcript	intron_variant	-	-	-	-	-	-	IMPACT=MODIFIER;STRAND=-1;HGVSc=ENSBTAT00000068376.1:c.419-6332A>G
15_51059015_T/C	15:51059015	C	ENSBTAG00000013109	ENSBTAT00000068376	Transcript	intron_variant	-	-	-	-	-	-	IMPACT=MODIFIER;STRAND=-1;HGVSc=ENSBTAT00000068376.1:c.419-6368A>G
15_51059120_A/G	15:51059120	G	ENSBTAG00000013109	ENSBTAT00000068376	Transcript	intron_variant	-	-	-	-	-	-	IMPACT=MODIFIER;STRAND=-1;HGVSc=ENSBTAT00000068376.1:c.419-6473T>C
15_51059186_C/T	15:51059186	T	ENSBTAG00000013109	ENSBTAT00000068376	Transcript	intron_variant	-	-	-	-	-	-	IMPACT=MODIFIER;STRAND=-1;HGVSc=ENSBTAT00000068376.1:c.419-6539G>A
15_51059207_T/A	15:51059207	A	ENSBTAG00000013109	ENSBTAT00000068376	Transcript	intron_variant	-	-	-	-	-	-	IMPACT=MODIFIER;STRAND=-1;HGVSc=ENSBTAT00000068376.1:c.419-6560A>T
15_51059211_A/G	15:51059211	G	ENSBTAG00000013109	ENSBTAT00000068376	Transcript	intron_variant	-	-	-	-	-	-	IMPACT=MODIFIER;STRAND=-1;HGVSc=ENSBTAT00000068376.1:c.419-6564T>C
15_51059231_A/G	15:51059231	G	ENSBTAG00000013109	ENSBTAT00000068376	Transcript	intron_variant	-	-	-	-	-	-	IMPACT=MODIFIER;STRAND=-1;HGVSc=ENSBTAT00000068376.1:c.419-6584T>C
15_51059300_C/T	15:51059300	T	ENSBTAG00000013109	ENSBTAT00000068376	Transcript	intron_variant	-	-	-	-	-	-	IMPACT=MODIFIER;STRAND=-1;HGVSc=ENSBTAT00000068376.1:c.419-6653G>A
15_51059350_A/G	15:51059350	G	ENSBTAG00000013109	ENSBTAT00000068376	Transcript	intron_variant	-	-	-	-	-	-	IMPACT=MODIFIER;STRAND=-1;HGVSc=ENSBTAT00000068376.1:c.419-6703T>C
15_51059428_G/A	15:51059428	A	ENSBTAG00000013109	ENSBTAT00000068376	Transcript	intron_variant	-	-	-	-	-	-	IMPACT=MODIFIER;STRAND=-1;HGVSc=ENSBTAT00000068376.1:c.419-6781C>T
15_51059477_C/T	15:51059477	T	ENSBTAG00000013109	ENSBTAT00000068376	Transcript	intron_variant	-	-	-	-	-	-	IMPACT=MODIFIER;STRAND=-1;HGVSc=ENSBTAT00000068376.1:c.419-6830G>A
15_51059516_G/A	15:51059516	A	ENSBTAG00000013109	ENSBTAT00000068376	Transcript	intron_variant	-	-	-	-	-	-	IMPACT=MODIFIER;STRAND=-1;HGVSc=ENSBTAT00000068376.1:c.419-6869C>T
15_51059519_C/T	15:51059519	T	ENSBTAG00000013109	ENSBTAT00000068376	Transcript	intron_variant	-	-	-	-	-	-	IMPACT=MODIFIER;STRAND=-1;HGVSc=ENSBTAT00000068376.1:c.419-6872G>A
15_51059539_T/C	15:51059539	C	ENSBTAG00000013109	ENSBTAT00000068376	Transcript	intron_variant	-	-	-	-	-	-	IMPACT=MODIFIER;STRAND=-1;HGVSc=ENSBTAT00000068376.1:c.419-6892A>G
15_51059693_G/A	15:51059693	A	ENSBTAG00000013109	ENSBTAT00000068376	Transcript	intron_variant	-	-	-	-	-	-	IMPACT=MODIFIER;STRAND=-1;HGVSc=ENSBTAT00000068376.1:c.419-7046C>T
15_51059711_A/G	15:51059711	G	ENSBTAG00000013109	ENSBTAT00000068376	Transcript	intron_variant	-	-	-	-	-	-	IMPACT=MODIFIER;STRAND=-1;HGVSc=ENSBTAT00000068376.1:c.419-7064T>C
15_51059802_C/T	15:51059802	T	ENSBTAG00000013109	ENSBTAT00000068376	Transcript	intron_variant	-	-	-	-	-	-	IMPACT=MODIFIER;STRAND=-1;HGVSc=ENSBTAT00000068376.1:c.419-7155G>A
15_51059811_C/T	15:51059811	T	ENSBTAG00000013109	ENSBTAT00000068376	Transcript	intron_variant	-	-	-	-	-	-	IMPACT=MODIFIER;STRAND=-1;HGVSc=ENSBTAT00000068376.1:c.419-7164G>A
15_51059992_T/C	15:51059992	C	ENSBTAG00000013109	ENSBTAT00000068376	Transcript	intron_variant	-	-	-	-	-	-	IMPACT=MODIFIER;STRAND=-1;HGVSc=ENSBTAT00000068376.1:c.419-7345A>G
15_51059995_T/G	15:51059995	G	ENSBTAG00000013109	ENSBTAT00000068376	Transcript	intron_variant	-	-	-	-	-	-	IMPACT=MODIFIER;STRAND=-1;HGVSc=ENSBTAT00000068376.1:c.419-7348A>C
15_51060027_G/A	15:51060027	A	ENSBTAG00000013109	ENSBTAT00000068376	Transcript	intron_variant	-	-	-	-	-	-	IMPACT=MODIFIER;STRAND=-1;HGVSc=ENSBTAT00000068376.1:c.419-7380C>T
15_51060072_T/C	15:51060072	C	ENSBTAG00000013109	ENSBTAT00000068376	Transcript	intron_variant	-	-	-	-	-	-	IMPACT=MODIFIER;STRAND=-1;HGVSc=ENSBTAT00000068376.1:c.419-7425A>G
15_51060135_G/A	15:51060135	A	ENSBTAG00000013109	ENSBTAT00000068376	Transcript	intron_variant	-	-	-	-	-	-	IMPACT=MODIFIER;STRAND=-1;HGVSc=ENSBTAT00000068376.1:c.419-7488C>T
15_51060144_T/G	15:51060144	G	ENSBTAG00000013109	ENSBTAT00000068376	Transcript	intron_variant	-	-	-	-	-	-	IMPACT=MODIFIER;STRAND=-1;HGVSc=ENSBTAT00000068376.1:c.419-7497A>C
15_51060201_T/C	15:51060201	C	ENSBTAG00000013109	ENSBTAT00000068376	Transcript	intron_variant	-	-	-	-	-	-	IMPACT=MODIFIER;STRAND=-1;HGVSc=ENSBTAT00000068376.1:c.419-7554A>G
15_51060219_G/A	15:51060219	A	ENSBTAG00000013109	ENSBTAT00000068376	Transcript	intron_variant	-	-	-	-	-	-	IMPACT=MODIFIER;STRAND=-1;HGVSc=ENSBTAT00000068376.1:c.419-7572C>T
15_51060255_G/T	15:51060255	T	ENSBTAG00000013109	ENSBTAT00000068376	Transcript	intron_variant	-	-	-	-	-	-	IMPACT=MODIFIER;STRAND=-1;HGVSc=ENSBTAT00000068376.1:c.419-7608C>A
15_51060320_G/A	15:51060320	A	ENSBTAG00000013109	ENSBTAT00000068376	Transcript	intron_variant	-	-	-	-	-	-	IMPACT=MODIFIER;STRAND=-1;HGVSc=ENSBTAT00000068376.1:c.419-7673C>T
15_51060436_T/A	15:51060436	A	ENSBTAG00000013109	ENSBTAT00000068376	Transcript	intron_variant	-	-	-	-	-	-	IMPACT=MODIFIER;STRAND=-1;HGVSc=ENSBTAT00000068376.1:c.419-7789A>T
15_51060466_T/G	15:51060466	G	ENSBTAG00000013109	ENSBTAT00000068376	Transcript	intron_variant	-	-	-	-	-	-	IMPACT=MODIFIER;STRAND=-1;HGVSc=ENSBTAT00000068376.1:c.419-7819A>C
15_51060473_A/G	15:51060473	G	ENSBTAG00000013109	ENSBTAT00000068376	Transcript	intron_variant	-	-	-	-	-	-	IMPACT=MODIFIER;STRAND=-1;HGVSc=ENSBTAT00000068376.1:c.419-7826T>C
15_51060501_A/G	15:51060501	G	ENSBTAG00000013109	ENSBTAT00000068376	Transcript	intron_variant	-	-	-	-	-	-	IMPACT=MODIFIER;STRAND=-1;HGVSc=ENSBTAT00000068376.1:c.419-7854T>C
15_51060565_A/G	15:51060565	G	ENSBTAG00000013109	ENSBTAT00000068376	Transcript	intron_variant	-	-	-	-	-	-	IMPACT=MODIFIER;STRAND=-1;HGVSc=ENSBTAT00000068376.1:c.419-7918T>C
15_51060579_G/A	15:51060579	A	ENSBTAG00000013109	ENSBTAT00000068376	Transcript	intron_variant	-	-	-	-	-	-	IMPACT=MODIFIER;STRAND=-1;HGVSc=ENSBTAT00000068376.1:c.419-7932C>T
15_51060595_A/G	15:51060595	G	ENSBTAG00000013109	ENSBTAT00000068376	Transcript	intron_variant	-	-	-	-	-	-	IMPACT=MODIFIER;STRAND=-1;HGVSc=ENSBTAT00000068376.1:c.419-7948T>C
15_51060630_C/T	15:51060630	T	ENSBTAG00000013109	ENSBTAT00000068376	Transcript	intron_variant	-	-	-	-	-	-	IMPACT=MODIFIER;STRAND=-1;HGVSc=ENSBTAT00000068376.1:c.419-7983G>A
15_51060688_T/A	15:51060688	A	ENSBTAG00000013109	ENSBTAT00000068376	Transcript	intron_variant	-	-	-	-	-	-	IMPACT=MODIFIER;STRAND=-1;HGVSc=ENSBTAT00000068376.1:c.419-8041A>T
15_51060721_G/C	15:51060721	C	ENSBTAG00000013109	ENSBTAT00000068376	Transcript	intron_variant	-	-	-	-	-	-	IMPACT=MODIFIER;STRAND=-1;HGVSc=ENSBTAT00000068376.1:c.419-8074C>G
15_51060758_C/T	15:51060758	T	ENSBTAG00000013109	ENSBTAT00000068376	Transcript	intron_variant	-	-	-	-	-	-	IMPACT=MODIFIER;STRAND=-1;HGVSc=ENSBTAT00000068376.1:c.419-8111G>A
15_51060789_C/T	15:51060789	T	ENSBTAG00000013109	ENSBTAT00000068376	Transcript	intron_variant	-	-	-	-	-	-	IMPACT=MODIFIER;STRAND=-1;HGVSc=ENSBTAT00000068376.1:c.419-8142G>A
15_51060867_C/T	15:51060867	T	ENSBTAG00000013109	ENSBTAT00000068376	Transcript	intron_variant	-	-	-	-	-	-	IMPACT=MODIFIER;STRAND=-1;HGVSc=ENSBTAT00000068376.1:c.419-8220G>A
15_51060887_T/C	15:51060887	C	ENSBTAG00000013109	ENSBTAT00000068376	Transcript	intron_variant	-	-	-	-	-	-	IMPACT=MODIFIER;STRAND=-1;HGVSc=ENSBTAT00000068376.1:c.419-8240A>G
15_51060895_G/A	15:51060895	A	ENSBTAG00000013109	ENSBTAT00000068376	Transcript	intron_variant	-	-	-	-	-	-	IMPACT=MODIFIER;STRAND=-1;HGVSc=ENSBTAT00000068376.1:c.419-8248C>T
15_51061029_A/C	15:51061029	C	ENSBTAG00000013109	ENSBTAT00000068376	Transcript	intron_variant	-	-	-	-	-	-	IMPACT=MODIFIER;STRAND=-1;HGVSc=ENSBTAT00000068376.1:c.419-8382T>G
15_51061068_C/T	15:51061068	T	ENSBTAG00000013109	ENSBTAT00000068376	Transcript	intron_variant	-	-	-	-	-	-	IMPACT=MODIFIER;STRAND=-1;HGVSc=ENSBTAT00000068376.1:c.419-8421G>A
15_51061220_A/G	15:51061220	G	ENSBTAG00000013109	ENSBTAT00000068376	Transcript	intron_variant	-	-	-	-	-	-	IMPACT=MODIFIER;STRAND=-1;HGVSc=ENSBTAT00000068376.1:c.419-8573T>C
15_51061328_G/C	15:51061328	C	ENSBTAG00000013109	ENSBTAT00000068376	Transcript	intron_variant	-	-	-	-	-	-	IMPACT=MODIFIER;STRAND=-1;HGVSc=ENSBTAT00000068376.1:c.419-8681C>G
15_51061364_C/T	15:51061364	T	ENSBTAG00000013109	ENSBTAT00000068376	Transcript	intron_variant	-	-	-	-	-	-	IMPACT=MODIFIER;STRAND=-1;HGVSc=ENSBTAT00000068376.1:c.419-8717G>A
15_51061377_T/C	15:51061377	C	ENSBTAG00000013109	ENSBTAT00000068376	Transcript	intron_variant	-	-	-	-	-	-	IMPACT=MODIFIER;STRAND=-1;HGVSc=ENSBTAT00000068376.1:c.419-8730A>G
15_51061399_T/C	15:51061399	C	ENSBTAG00000013109	ENSBTAT00000068376	Transcript	intron_variant	-	-	-	-	-	-	IMPACT=MODIFIER;STRAND=-1;HGVSc=ENSBTAT00000068376.1:c.419-8752A>G
15_51061521_T/G	15:51061521	G	ENSBTAG00000013109	ENSBTAT00000068376	Transcript	intron_variant	-	-	-	-	-	-	IMPACT=MODIFIER;STRAND=-1;HGVSc=ENSBTAT00000068376.1:c.419-8874A>C
15_51061528_C/T	15:51061528	T	ENSBTAG00000013109	ENSBTAT00000068376	Transcript	intron_variant	-	-	-	-	-	-	IMPACT=MODIFIER;STRAND=-1;HGVSc=ENSBTAT00000068376.1:c.419-8881G>A
15_51061550_C/T	15:51061550	T	ENSBTAG00000013109	ENSBTAT00000068376	Transcript	intron_variant	-	-	-	-	-	-	IMPACT=MODIFIER;STRAND=-1;HGVSc=ENSBTAT00000068376.1:c.419-8903G>A
15_51061566_G/A	15:51061566	A	ENSBTAG00000013109	ENSBTAT00000068376	Transcript	intron_variant	-	-	-	-	-	-	IMPACT=MODIFIER;STRAND=-1;HGVSc=ENSBTAT00000068376.1:c.419-8919C>T
15_51061577_G/A	15:51061577	A	ENSBTAG00000013109	ENSBTAT00000068376	Transcript	intron_variant	-	-	-	-	-	-	IMPACT=MODIFIER;STRAND=-1;HGVSc=ENSBTAT00000068376.1:c.419-8930C>T
15_51061671_T/C	15:51061671	C	ENSBTAG00000013109	ENSBTAT00000068376	Transcript	intron_variant	-	-	-	-	-	-	IMPACT=MODIFIER;STRAND=-1;HGVSc=ENSBTAT00000068376.1:c.419-9024A>G
15_51061767_T/C	15:51061767	C	ENSBTAG00000013109	ENSBTAT00000068376	Transcript	intron_variant	-	-	-	-	-	-	IMPACT=MODIFIER;STRAND=-1;HGVSc=ENSBTAT00000068376.1:c.419-9120A>G
15_51061860_C/T	15:51061860	T	ENSBTAG00000013109	ENSBTAT00000068376	Transcript	intron_variant	-	-	-	-	-	-	IMPACT=MODIFIER;STRAND=-1;HGVSc=ENSBTAT00000068376.1:c.419-9213G>A
15_51061861_G/A	15:51061861	A	ENSBTAG00000013109	ENSBTAT00000068376	Transcript	intron_variant	-	-	-	-	-	-	IMPACT=MODIFIER;STRAND=-1;HGVSc=ENSBTAT00000068376.1:c.419-9214C>T
15_51061899_T/C	15:51061899	C	ENSBTAG00000013109	ENSBTAT00000068376	Transcript	intron_variant	-	-	-	-	-	-	IMPACT=MODIFIER;STRAND=-1;HGVSc=ENSBTAT00000068376.1:c.419-9252A>G
15_51061917_C/T	15:51061917	T	ENSBTAG00000013109	ENSBTAT00000068376	Transcript	intron_variant	-	-	-	-	-	-	IMPACT=MODIFIER;STRAND=-1;HGVSc=ENSBTAT00000068376.1:c.419-9270G>A
15_51061924_T/C	15:51061924	C	ENSBTAG00000013109	ENSBTAT00000068376	Transcript	intron_variant	-	-	-	-	-	-	IMPACT=MODIFIER;STRAND=-1;HGVSc=ENSBTAT00000068376.1:c.419-9277A>G
15_51061992_G/A	15:51061992	A	ENSBTAG00000013109	ENSBTAT00000068376	Transcript	intron_variant	-	-	-	-	-	-	IMPACT=MODIFIER;STRAND=-1;HGVSc=ENSBTAT00000068376.1:c.419-9345C>T
15_51062007_G/C	15:51062007	C	ENSBTAG00000013109	ENSBTAT00000068376	Transcript	intron_variant	-	-	-	-	-	-	IMPACT=MODIFIER;STRAND=-1;HGVSc=ENSBTAT00000068376.1:c.419-9360C>G
15_51062019_C/G	15:51062019	G	ENSBTAG00000013109	ENSBTAT00000068376	Transcript	intron_variant	-	-	-	-	-	-	IMPACT=MODIFIER;STRAND=-1;HGVSc=ENSBTAT00000068376.1:c.419-9372G>C
15_51062033_G/A	15:51062033	A	ENSBTAG00000013109	ENSBTAT00000068376	Transcript	intron_variant	-	-	-	-	-	-	IMPACT=MODIFIER;STRAND=-1;HGVSc=ENSBTAT00000068376.1:c.419-9386C>T
15_51062101_T/A	15:51062101	A	ENSBTAG00000013109	ENSBTAT00000068376	Transcript	intron_variant	-	-	-	-	-	-	IMPACT=MODIFIER;STRAND=-1;HGVSc=ENSBTAT00000068376.1:c.419-9454A>T
15_51062103_G/A	15:51062103	A	ENSBTAG00000013109	ENSBTAT00000068376	Transcript	intron_variant	-	-	-	-	-	-	IMPACT=MODIFIER;STRAND=-1;HGVSc=ENSBTAT00000068376.1:c.419-9456C>T
15_51062328_T/C	15:51062328	C	ENSBTAG00000013109	ENSBTAT00000068376	Transcript	intron_variant	-	-	-	-	-	-	IMPACT=MODIFIER;STRAND=-1;HGVSc=ENSBTAT00000068376.1:c.419-9681A>G
15_51062384_T/C	15:51062384	C	ENSBTAG00000013109	ENSBTAT00000068376	Transcript	intron_variant	-	-	-	-	-	-	IMPACT=MODIFIER;STRAND=-1;HGVSc=ENSBTAT00000068376.1:c.419-9737A>G
15_51062414_A/C	15:51062414	C	ENSBTAG00000013109	ENSBTAT00000068376	Transcript	intron_variant	-	-	-	-	-	-	IMPACT=MODIFIER;STRAND=-1;HGVSc=ENSBTAT00000068376.1:c.419-9767T>G
15_51062592_T/A	15:51062592	A	ENSBTAG00000013109	ENSBTAT00000068376	Transcript	intron_variant	-	-	-	-	-	-	IMPACT=MODIFIER;STRAND=-1;HGVSc=ENSBTAT00000068376.1:c.419-9945A>T
15_51062641_T/C	15:51062641	C	ENSBTAG00000013109	ENSBTAT00000068376	Transcript	intron_variant	-	-	-	-	-	-	IMPACT=MODIFIER;STRAND=-1;HGVSc=ENSBTAT00000068376.1:c.419-9994A>G
15_51062657_G/A	15:51062657	A	ENSBTAG00000013109	ENSBTAT00000068376	Transcript	intron_variant	-	-	-	-	-	-	IMPACT=MODIFIER;STRAND=-1;HGVSc=ENSBTAT00000068376.1:c.419-10010C>T
15_51062729_T/A	15:51062729	A	ENSBTAG00000013109	ENSBTAT00000068376	Transcript	intron_variant	-	-	-	-	-	-	IMPACT=MODIFIER;STRAND=-1;HGVSc=ENSBTAT00000068376.1:c.419-10082A>T
15_51062772_G/A	15:51062772	A	ENSBTAG00000013109	ENSBTAT00000068376	Transcript	intron_variant	-	-	-	-	-	-	IMPACT=MODIFIER;STRAND=-1;HGVSc=ENSBTAT00000068376.1:c.419-10125C>T
15_51062881_C/G	15:51062881	G	ENSBTAG00000013109	ENSBTAT00000068376	Transcript	intron_variant	-	-	-	-	-	-	IMPACT=MODIFIER;STRAND=-1;HGVSc=ENSBTAT00000068376.1:c.419-10234G>C
15_51062894_C/G	15:51062894	G	ENSBTAG00000013109	ENSBTAT00000068376	Transcript	intron_variant	-	-	-	-	-	-	IMPACT=MODIFIER;STRAND=-1;HGVSc=ENSBTAT00000068376.1:c.419-10247G>C
15_51062896_A/G	15:51062896	G	ENSBTAG00000013109	ENSBTAT00000068376	Transcript	intron_variant	-	-	-	-	-	-	IMPACT=MODIFIER;STRAND=-1;HGVSc=ENSBTAT00000068376.1:c.419-10249T>C
15_51062910_G/C	15:51062910	C	ENSBTAG00000013109	ENSBTAT00000068376	Transcript	intron_variant	-	-	-	-	-	-	IMPACT=MODIFIER;STRAND=-1;HGVSc=ENSBTAT00000068376.1:c.419-10263C>G
15_51062931_C/T	15:51062931	T	ENSBTAG00000013109	ENSBTAT00000068376	Transcript	intron_variant	-	-	-	-	-	-	IMPACT=MODIFIER;STRAND=-1;HGVSc=ENSBTAT00000068376.1:c.419-10284G>A
15_51062993_A/C	15:51062993	C	ENSBTAG00000013109	ENSBTAT00000068376	Transcript	intron_variant	-	-	-	-	-	-	IMPACT=MODIFIER;STRAND=-1;HGVSc=ENSBTAT00000068376.1:c.419-10346T>G
15_51063034_G/T	15:51063034	T	ENSBTAG00000013109	ENSBTAT00000068376	Transcript	intron_variant	-	-	-	-	-	-	IMPACT=MODIFIER;STRAND=-1;HGVSc=ENSBTAT00000068376.1:c.419-10387C>A
15_51063060_G/A	15:51063060	A	ENSBTAG00000013109	ENSBTAT00000068376	Transcript	intron_variant	-	-	-	-	-	-	IMPACT=MODIFIER;STRAND=-1;HGVSc=ENSBTAT00000068376.1:c.419-10413C>T
15_51063079_C/A	15:51063079	A	ENSBTAG00000013109	ENSBTAT00000068376	Transcript	intron_variant	-	-	-	-	-	-	IMPACT=MODIFIER;STRAND=-1;HGVSc=ENSBTAT00000068376.1:c.419-10432G>T
15_51063082_A/G	15:51063082	G	ENSBTAG00000013109	ENSBTAT00000068376	Transcript	intron_variant	-	-	-	-	-	-	IMPACT=MODIFIER;STRAND=-1;HGVSc=ENSBTAT00000068376.1:c.419-10435T>C
15_51063100_T/C	15:51063100	C	ENSBTAG00000013109	ENSBTAT00000068376	Transcript	intron_variant	-	-	-	-	-	-	IMPACT=MODIFIER;STRAND=-1;HGVSc=ENSBTAT00000068376.1:c.419-10453A>G
15_51063111_T/C/*	15:51063111	C	ENSBTAG00000013109	ENSBTAT00000068376	Transcript	intron_variant	-	-	-	-	-	-	IMPACT=MODIFIER;STRAND=-1;HGVSc=ENSBTAT00000068376.1:c.419-10464A>G
15_51063183_C/T	15:51063183	T	ENSBTAG00000013109	ENSBTAT00000068376	Transcript	intron_variant	-	-	-	-	-	-	IMPACT=MODIFIER;STRAND=-1;HGVSc=ENSBTAT00000068376.1:c.419-10536G>A
15_51063205_C/T	15:51063205	T	ENSBTAG00000013109	ENSBTAT00000068376	Transcript	intron_variant	-	-	-	-	-	-	IMPACT=MODIFIER;STRAND=-1;HGVSc=ENSBTAT00000068376.1:c.419-10558G>A
15_51063269_A/G	15:51063269	G	ENSBTAG00000013109	ENSBTAT00000068376	Transcript	intron_variant	-	-	-	-	-	-	IMPACT=MODIFIER;STRAND=-1;HGVSc=ENSBTAT00000068376.1:c.419-10622T>C
15_51063363_C/T	15:51063363	T	ENSBTAG00000013109	ENSBTAT00000068376	Transcript	intron_variant	-	-	-	-	-	-	IMPACT=MODIFIER;STRAND=-1;HGVSc=ENSBTAT00000068376.1:c.419-10716G>A
15_51063468_C/T	15:51063468	T	ENSBTAG00000013109	ENSBTAT00000068376	Transcript	intron_variant	-	-	-	-	-	-	IMPACT=MODIFIER;STRAND=-1;HGVSc=ENSBTAT00000068376.1:c.419-10821G>A
15_51063538_A/C	15:51063538	C	ENSBTAG00000013109	ENSBTAT00000068376	Transcript	intron_variant	-	-	-	-	-	-	IMPACT=MODIFIER;STRAND=-1;HGVSc=ENSBTAT00000068376.1:c.418+10785T>G
15_51063594_G/A	15:51063594	A	ENSBTAG00000013109	ENSBTAT00000068376	Transcript	intron_variant	-	-	-	-	-	-	IMPACT=MODIFIER;STRAND=-1;HGVSc=ENSBTAT00000068376.1:c.418+10729C>T
15_51063605_T/A	15:51063605	A	ENSBTAG00000013109	ENSBTAT00000068376	Transcript	intron_variant	-	-	-	-	-	-	IMPACT=MODIFIER;STRAND=-1;HGVSc=ENSBTAT00000068376.1:c.418+10718A>T
15_51063748_T/C	15:51063748	C	ENSBTAG00000013109	ENSBTAT00000068376	Transcript	intron_variant	-	-	-	-	-	-	IMPACT=MODIFIER;STRAND=-1;HGVSc=ENSBTAT00000068376.1:c.418+10575A>G
15_51063776_C/G/*	15:51063776	G	ENSBTAG00000013109	ENSBTAT00000068376	Transcript	intron_variant	-	-	-	-	-	-	IMPACT=MODIFIER;STRAND=-1;HGVSc=ENSBTAT00000068376.1:c.418+10547G>C
15_51063779_CAACAAT/AAACAAT/*	15:51063779-51063785	AAACAAT	ENSBTAG00000013109	ENSBTAT00000068376	Transcript	intron_variant	-	-	-	-	-	-	IMPACT=MODIFIER;STRAND=-1;HGVSc=ENSBTAT00000068376.1:c.418+10544delinsT
15_51063805_C/*/CAA/A	15:51063805	CAA	ENSBTAG00000013109	ENSBTAT00000068376	Transcript	intron_variant	-	-	-	-	-	-	IMPACT=MODIFIER;STRAND=-1;HGVSc=ENSBTAT00000068376.1:c.418+10517_418+10518insTT
15_51063823_T/C	15:51063823	C	ENSBTAG00000013109	ENSBTAT00000068376	Transcript	intron_variant	-	-	-	-	-	-	IMPACT=MODIFIER;STRAND=-1;HGVSc=ENSBTAT00000068376.1:c.418+10500A>G
15_51063934_G/T	15:51063934	T	ENSBTAG00000013109	ENSBTAT00000068376	Transcript	intron_variant	-	-	-	-	-	-	IMPACT=MODIFIER;STRAND=-1;HGVSc=ENSBTAT00000068376.1:c.418+10389C>A
15_51063992_T/C	15:51063992	C	ENSBTAG00000013109	ENSBTAT00000068376	Transcript	intron_variant	-	-	-	-	-	-	IMPACT=MODIFIER;STRAND=-1;HGVSc=ENSBTAT00000068376.1:c.418+10331A>G
15_51064009_A/G	15:51064009	G	ENSBTAG00000013109	ENSBTAT00000068376	Transcript	intron_variant	-	-	-	-	-	-	IMPACT=MODIFIER;STRAND=-1;HGVSc=ENSBTAT00000068376.1:c.418+10314T>C
15_51064067_A/C	15:51064067	C	ENSBTAG00000013109	ENSBTAT00000068376	Transcript	intron_variant	-	-	-	-	-	-	IMPACT=MODIFIER;STRAND=-1;HGVSc=ENSBTAT00000068376.1:c.418+10256T>G
15_51064115_A/C	15:51064115	C	ENSBTAG00000013109	ENSBTAT00000068376	Transcript	intron_variant	-	-	-	-	-	-	IMPACT=MODIFIER;STRAND=-1;HGVSc=ENSBTAT00000068376.1:c.418+10208T>G
15_51064153_A/*/G	15:51064153	G	ENSBTAG00000013109	ENSBTAT00000068376	Transcript	intron_variant	-	-	-	-	-	-	IMPACT=MODIFIER;STRAND=-1;HGVSc=ENSBTAT00000068376.1:c.418+10170T>C
15_51064216_G/A	15:51064216	A	ENSBTAG00000013109	ENSBTAT00000068376	Transcript	intron_variant	-	-	-	-	-	-	IMPACT=MODIFIER;STRAND=-1;HGVSc=ENSBTAT00000068376.1:c.418+10107C>T
15_51064217_C/T	15:51064217	T	ENSBTAG00000013109	ENSBTAT00000068376	Transcript	intron_variant	-	-	-	-	-	-	IMPACT=MODIFIER;STRAND=-1;HGVSc=ENSBTAT00000068376.1:c.418+10106G>A
15_51064290_T/C	15:51064290	C	ENSBTAG00000013109	ENSBTAT00000068376	Transcript	intron_variant	-	-	-	-	-	-	IMPACT=MODIFIER;STRAND=-1;HGVSc=ENSBTAT00000068376.1:c.418+10033A>G
15_51064315_A/G	15:51064315	G	ENSBTAG00000013109	ENSBTAT00000068376	Transcript	intron_variant	-	-	-	-	-	-	IMPACT=MODIFIER;STRAND=-1;HGVSc=ENSBTAT00000068376.1:c.418+10008T>C
15_51064327_G/C	15:51064327	C	ENSBTAG00000013109	ENSBTAT00000068376	Transcript	intron_variant	-	-	-	-	-	-	IMPACT=MODIFIER;STRAND=-1;HGVSc=ENSBTAT00000068376.1:c.418+9996C>G
15_51064342_G/T	15:51064342	T	ENSBTAG00000013109	ENSBTAT00000068376	Transcript	intron_variant	-	-	-	-	-	-	IMPACT=MODIFIER;STRAND=-1;HGVSc=ENSBTAT00000068376.1:c.418+9981C>A
15_51064447_G/A	15:51064447	A	ENSBTAG00000013109	ENSBTAT00000068376	Transcript	intron_variant	-	-	-	-	-	-	IMPACT=MODIFIER;STRAND=-1;HGVSc=ENSBTAT00000068376.1:c.418+9876C>T
15_51064485_C/T	15:51064485	T	ENSBTAG00000013109	ENSBTAT00000068376	Transcript	intron_variant	-	-	-	-	-	-	IMPACT=MODIFIER;STRAND=-1;HGVSc=ENSBTAT00000068376.1:c.418+9838G>A
15_51064514_T/C	15:51064514	C	ENSBTAG00000013109	ENSBTAT00000068376	Transcript	intron_variant	-	-	-	-	-	-	IMPACT=MODIFIER;STRAND=-1;HGVSc=ENSBTAT00000068376.1:c.418+9809A>G
15_51064524_A/T	15:51064524	T	ENSBTAG00000013109	ENSBTAT00000068376	Transcript	intron_variant	-	-	-	-	-	-	IMPACT=MODIFIER;STRAND=-1;HGVSc=ENSBTAT00000068376.1:c.418+9799T>A
15_51064662_A/G	15:51064662	G	ENSBTAG00000013109	ENSBTAT00000068376	Transcript	intron_variant	-	-	-	-	-	-	IMPACT=MODIFIER;STRAND=-1;HGVSc=ENSBTAT00000068376.1:c.418+9661T>C
15_51064665_G/A	15:51064665	A	ENSBTAG00000013109	ENSBTAT00000068376	Transcript	intron_variant	-	-	-	-	-	-	IMPACT=MODIFIER;STRAND=-1;HGVSc=ENSBTAT00000068376.1:c.418+9658C>T
15_51064711_C/T	15:51064711	T	ENSBTAG00000013109	ENSBTAT00000068376	Transcript	intron_variant	-	-	-	-	-	-	IMPACT=MODIFIER;STRAND=-1;HGVSc=ENSBTAT00000068376.1:c.418+9612G>A
15_51064724_G/A	15:51064724	A	ENSBTAG00000013109	ENSBTAT00000068376	Transcript	intron_variant	-	-	-	-	-	-	IMPACT=MODIFIER;STRAND=-1;HGVSc=ENSBTAT00000068376.1:c.418+9599C>T
15_51064764_T/C	15:51064764	C	ENSBTAG00000013109	ENSBTAT00000068376	Transcript	intron_variant	-	-	-	-	-	-	IMPACT=MODIFIER;STRAND=-1;HGVSc=ENSBTAT00000068376.1:c.418+9559A>G
15_51064786_C/G	15:51064786	G	ENSBTAG00000013109	ENSBTAT00000068376	Transcript	intron_variant	-	-	-	-	-	-	IMPACT=MODIFIER;STRAND=-1;HGVSc=ENSBTAT00000068376.1:c.418+9537G>C
15_51064787_A/G	15:51064787	G	ENSBTAG00000013109	ENSBTAT00000068376	Transcript	intron_variant	-	-	-	-	-	-	IMPACT=MODIFIER;STRAND=-1;HGVSc=ENSBTAT00000068376.1:c.418+9536T>C
15_51064830_G/C	15:51064830	C	ENSBTAG00000013109	ENSBTAT00000068376	Transcript	intron_variant	-	-	-	-	-	-	IMPACT=MODIFIER;STRAND=-1;HGVSc=ENSBTAT00000068376.1:c.418+9493C>G
15_51064838_C/T	15:51064838	T	ENSBTAG00000013109	ENSBTAT00000068376	Transcript	intron_variant	-	-	-	-	-	-	IMPACT=MODIFIER;STRAND=-1;HGVSc=ENSBTAT00000068376.1:c.418+9485G>A
15_51064859_A/G	15:51064859	G	ENSBTAG00000013109	ENSBTAT00000068376	Transcript	intron_variant	-	-	-	-	-	-	IMPACT=MODIFIER;STRAND=-1;HGVSc=ENSBTAT00000068376.1:c.418+9464T>C
15_51065001_A/G	15:51065001	G	ENSBTAG00000013109	ENSBTAT00000068376	Transcript	intron_variant	-	-	-	-	-	-	IMPACT=MODIFIER;STRAND=-1;HGVSc=ENSBTAT00000068376.1:c.418+9322T>C
15_51065106_A/G	15:51065106	G	ENSBTAG00000013109	ENSBTAT00000068376	Transcript	intron_variant	-	-	-	-	-	-	IMPACT=MODIFIER;STRAND=-1;HGVSc=ENSBTAT00000068376.1:c.418+9217T>C
15_51065160_C/G	15:51065160	G	ENSBTAG00000013109	ENSBTAT00000068376	Transcript	intron_variant	-	-	-	-	-	-	IMPACT=MODIFIER;STRAND=-1;HGVSc=ENSBTAT00000068376.1:c.418+9163G>C
15_51065176_C/A	15:51065176	A	ENSBTAG00000013109	ENSBTAT00000068376	Transcript	intron_variant	-	-	-	-	-	-	IMPACT=MODIFIER;STRAND=-1;HGVSc=ENSBTAT00000068376.1:c.418+9147G>T
15_51065207_A/G	15:51065207	G	ENSBTAG00000013109	ENSBTAT00000068376	Transcript	intron_variant	-	-	-	-	-	-	IMPACT=MODIFIER;STRAND=-1;HGVSc=ENSBTAT00000068376.1:c.418+9116T>C
15_51065277_G/A	15:51065277	A	ENSBTAG00000013109	ENSBTAT00000068376	Transcript	intron_variant	-	-	-	-	-	-	IMPACT=MODIFIER;STRAND=-1;HGVSc=ENSBTAT00000068376.1:c.418+9046C>T
15_51065341_T/C	15:51065341	C	ENSBTAG00000013109	ENSBTAT00000068376	Transcript	intron_variant	-	-	-	-	-	-	IMPACT=MODIFIER;STRAND=-1;HGVSc=ENSBTAT00000068376.1:c.418+8982A>G
15_51065368_G/T	15:51065368	T	ENSBTAG00000013109	ENSBTAT00000068376	Transcript	intron_variant	-	-	-	-	-	-	IMPACT=MODIFIER;STRAND=-1;HGVSc=ENSBTAT00000068376.1:c.418+8955C>A
15_51065523_T/C	15:51065523	C	ENSBTAG00000013109	ENSBTAT00000068376	Transcript	intron_variant	-	-	-	-	-	-	IMPACT=MODIFIER;STRAND=-1;HGVSc=ENSBTAT00000068376.1:c.418+8800A>G
15_51065801_T/C	15:51065801	C	ENSBTAG00000013109	ENSBTAT00000068376	Transcript	intron_variant	-	-	-	-	-	-	IMPACT=MODIFIER;STRAND=-1;HGVSc=ENSBTAT00000068376.1:c.418+8522A>G
15_51065838_G/A	15:51065838	A	ENSBTAG00000013109	ENSBTAT00000068376	Transcript	intron_variant	-	-	-	-	-	-	IMPACT=MODIFIER;STRAND=-1;HGVSc=ENSBTAT00000068376.1:c.418+8485C>T
15_51065913_T/C	15:51065913	C	ENSBTAG00000013109	ENSBTAT00000068376	Transcript	intron_variant	-	-	-	-	-	-	IMPACT=MODIFIER;STRAND=-1;HGVSc=ENSBTAT00000068376.1:c.418+8410A>G
15_51065923_G/A	15:51065923	A	ENSBTAG00000013109	ENSBTAT00000068376	Transcript	intron_variant	-	-	-	-	-	-	IMPACT=MODIFIER;STRAND=-1;HGVSc=ENSBTAT00000068376.1:c.418+8400C>T
15_51065950_C/A	15:51065950	A	ENSBTAG00000013109	ENSBTAT00000068376	Transcript	intron_variant	-	-	-	-	-	-	IMPACT=MODIFIER;STRAND=-1;HGVSc=ENSBTAT00000068376.1:c.418+8373G>T
15_51065979_G/A	15:51065979	A	ENSBTAG00000013109	ENSBTAT00000068376	Transcript	intron_variant	-	-	-	-	-	-	IMPACT=MODIFIER;STRAND=-1;HGVSc=ENSBTAT00000068376.1:c.418+8344C>T
15_51065993_C/T	15:51065993	T	ENSBTAG00000013109	ENSBTAT00000068376	Transcript	intron_variant	-	-	-	-	-	-	IMPACT=MODIFIER;STRAND=-1;HGVSc=ENSBTAT00000068376.1:c.418+8330G>A
15_51066037_G/T	15:51066037	T	ENSBTAG00000013109	ENSBTAT00000068376	Transcript	intron_variant	-	-	-	-	-	-	IMPACT=MODIFIER;STRAND=-1;HGVSc=ENSBTAT00000068376.1:c.418+8286C>A
15_51067282_G/A	15:51067282	A	ENSBTAG00000013109	ENSBTAT00000068376	Transcript	intron_variant	-	-	-	-	-	-	IMPACT=MODIFIER;STRAND=-1;HGVSc=ENSBTAT00000068376.1:c.418+7041C>T
15_51067294_G/A	15:51067294	A	ENSBTAG00000013109	ENSBTAT00000068376	Transcript	intron_variant	-	-	-	-	-	-	IMPACT=MODIFIER;STRAND=-1;HGVSc=ENSBTAT00000068376.1:c.418+7029C>T
15_51067305_G/T	15:51067305	T	ENSBTAG00000013109	ENSBTAT00000068376	Transcript	intron_variant	-	-	-	-	-	-	IMPACT=MODIFIER;STRAND=-1;HGVSc=ENSBTAT00000068376.1:c.418+7018C>A
15_51067329_T/C	15:51067329	C	ENSBTAG00000013109	ENSBTAT00000068376	Transcript	intron_variant	-	-	-	-	-	-	IMPACT=MODIFIER;STRAND=-1;HGVSc=ENSBTAT00000068376.1:c.418+6994A>G
15_51067372_C/T	15:51067372	T	ENSBTAG00000013109	ENSBTAT00000068376	Transcript	intron_variant	-	-	-	-	-	-	IMPACT=MODIFIER;STRAND=-1;HGVSc=ENSBTAT00000068376.1:c.418+6951G>A
15_51068388_G/T	15:51068388	T	ENSBTAG00000013109	ENSBTAT00000068376	Transcript	intron_variant	-	-	-	-	-	-	IMPACT=MODIFIER;STRAND=-1;HGVSc=ENSBTAT00000068376.1:c.418+5935C>A
15_51068441_C/T	15:51068441	T	ENSBTAG00000013109	ENSBTAT00000068376	Transcript	intron_variant	-	-	-	-	-	-	IMPACT=MODIFIER;STRAND=-1;HGVSc=ENSBTAT00000068376.1:c.418+5882G>A
15_51068458_T/C	15:51068458	C	ENSBTAG00000013109	ENSBTAT00000068376	Transcript	intron_variant	-	-	-	-	-	-	IMPACT=MODIFIER;STRAND=-1;HGVSc=ENSBTAT00000068376.1:c.418+5865A>G
15_51068500_A/G	15:51068500	G	ENSBTAG00000013109	ENSBTAT00000068376	Transcript	intron_variant	-	-	-	-	-	-	IMPACT=MODIFIER;STRAND=-1;HGVSc=ENSBTAT00000068376.1:c.418+5823T>C
15_51068573_G/A	15:51068573	A	ENSBTAG00000013109	ENSBTAT00000068376	Transcript	intron_variant	-	-	-	-	-	-	IMPACT=MODIFIER;STRAND=-1;HGVSc=ENSBTAT00000068376.1:c.418+5750C>T
15_51068620_C/G	15:51068620	G	ENSBTAG00000013109	ENSBTAT00000068376	Transcript	intron_variant	-	-	-	-	-	-	IMPACT=MODIFIER;STRAND=-1;HGVSc=ENSBTAT00000068376.1:c.418+5703G>C
15_51068657_A/G	15:51068657	G	ENSBTAG00000013109	ENSBTAT00000068376	Transcript	intron_variant	-	-	-	-	-	-	IMPACT=MODIFIER;STRAND=-1;HGVSc=ENSBTAT00000068376.1:c.418+5666T>C
15_51068751_C/T	15:51068751	T	ENSBTAG00000013109	ENSBTAT00000068376	Transcript	intron_variant	-	-	-	-	-	-	IMPACT=MODIFIER;STRAND=-1;HGVSc=ENSBTAT00000068376.1:c.418+5572G>A
15_51068829_T/C	15:51068829	C	ENSBTAG00000013109	ENSBTAT00000068376	Transcript	intron_variant	-	-	-	-	-	-	IMPACT=MODIFIER;STRAND=-1;HGVSc=ENSBTAT00000068376.1:c.418+5494A>G
15_51068832_G/A	15:51068832	A	ENSBTAG00000013109	ENSBTAT00000068376	Transcript	intron_variant	-	-	-	-	-	-	IMPACT=MODIFIER;STRAND=-1;HGVSc=ENSBTAT00000068376.1:c.418+5491C>T
15_51068891_G/A	15:51068891	A	ENSBTAG00000013109	ENSBTAT00000068376	Transcript	intron_variant	-	-	-	-	-	-	IMPACT=MODIFIER;STRAND=-1;HGVSc=ENSBTAT00000068376.1:c.418+5432C>T
15_51069098_T/C	15:51069098	C	ENSBTAG00000013109	ENSBTAT00000068376	Transcript	intron_variant	-	-	-	-	-	-	IMPACT=MODIFIER;STRAND=-1;HGVSc=ENSBTAT00000068376.1:c.418+5225A>G
15_51069128_A/G	15:51069128	G	ENSBTAG00000013109	ENSBTAT00000068376	Transcript	intron_variant	-	-	-	-	-	-	IMPACT=MODIFIER;STRAND=-1;HGVSc=ENSBTAT00000068376.1:c.418+5195T>C
15_51069132_G/T	15:51069132	T	ENSBTAG00000013109	ENSBTAT00000068376	Transcript	intron_variant	-	-	-	-	-	-	IMPACT=MODIFIER;STRAND=-1;HGVSc=ENSBTAT00000068376.1:c.418+5191C>A
15_51069149_A/G	15:51069149	G	ENSBTAG00000013109	ENSBTAT00000068376	Transcript	intron_variant	-	-	-	-	-	-	IMPACT=MODIFIER;STRAND=-1;HGVSc=ENSBTAT00000068376.1:c.418+5174T>C
15_51069197_A/G	15:51069197	G	ENSBTAG00000013109	ENSBTAT00000068376	Transcript	intron_variant	-	-	-	-	-	-	IMPACT=MODIFIER;STRAND=-1;HGVSc=ENSBTAT00000068376.1:c.418+5126T>C
15_51069216_T/C	15:51069216	C	ENSBTAG00000013109	ENSBTAT00000068376	Transcript	intron_variant	-	-	-	-	-	-	IMPACT=MODIFIER;STRAND=-1;HGVSc=ENSBTAT00000068376.1:c.418+5107A>G
15_51069263_T/A	15:51069263	A	ENSBTAG00000013109	ENSBTAT00000068376	Transcript	intron_variant	-	-	-	-	-	-	IMPACT=MODIFIER;STRAND=-1;HGVSc=ENSBTAT00000068376.1:c.418+5060A>T
15_51069287_A/G	15:51069287	G	ENSBTAG00000013109	ENSBTAT00000068376	Transcript	intron_variant	-	-	-	-	-	-	IMPACT=MODIFIER;STRAND=-1;HGVSc=ENSBTAT00000068376.1:c.418+5036T>C
15_51069377_A/G	15:51069377	G	ENSBTAG00000013109	ENSBTAT00000068376	Transcript	intron_variant	-	-	-	-	-	-	IMPACT=MODIFIER;STRAND=-1;HGVSc=ENSBTAT00000068376.1:c.418+4946T>C
15_51069397_T/C	15:51069397	C	ENSBTAG00000013109	ENSBTAT00000068376	Transcript	intron_variant	-	-	-	-	-	-	IMPACT=MODIFIER;STRAND=-1;HGVSc=ENSBTAT00000068376.1:c.418+4926A>G
15_51069573_T/C	15:51069573	C	ENSBTAG00000013109	ENSBTAT00000068376	Transcript	intron_variant	-	-	-	-	-	-	IMPACT=MODIFIER;STRAND=-1;HGVSc=ENSBTAT00000068376.1:c.418+4750A>G
15_51069684_G/A	15:51069684	A	ENSBTAG00000013109	ENSBTAT00000068376	Transcript	intron_variant	-	-	-	-	-	-	IMPACT=MODIFIER;STRAND=-1;HGVSc=ENSBTAT00000068376.1:c.418+4639C>T
15_51069902_C/T	15:51069902	T	ENSBTAG00000013109	ENSBTAT00000068376	Transcript	intron_variant	-	-	-	-	-	-	IMPACT=MODIFIER;STRAND=-1;HGVSc=ENSBTAT00000068376.1:c.418+4421G>A
15_51070030_G/C	15:51070030	C	ENSBTAG00000013109	ENSBTAT00000068376	Transcript	intron_variant	-	-	-	-	-	-	IMPACT=MODIFIER;STRAND=-1;HGVSc=ENSBTAT00000068376.1:c.418+4293C>G
15_51070080_C/G	15:51070080	G	ENSBTAG00000013109	ENSBTAT00000068376	Transcript	intron_variant	-	-	-	-	-	-	IMPACT=MODIFIER;STRAND=-1;HGVSc=ENSBTAT00000068376.1:c.418+4243G>C
15_51070452_C/T	15:51070452	T	ENSBTAG00000013109	ENSBTAT00000068376	Transcript	intron_variant	-	-	-	-	-	-	IMPACT=MODIFIER;STRAND=-1;HGVSc=ENSBTAT00000068376.1:c.418+3871G>A
15_51070660_G/A	15:51070660	A	ENSBTAG00000013109	ENSBTAT00000068376	Transcript	intron_variant	-	-	-	-	-	-	IMPACT=MODIFIER;STRAND=-1;HGVSc=ENSBTAT00000068376.1:c.418+3663C>T
15_51070766_C/T	15:51070766	T	ENSBTAG00000013109	ENSBTAT00000068376	Transcript	intron_variant	-	-	-	-	-	-	IMPACT=MODIFIER;STRAND=-1;HGVSc=ENSBTAT00000068376.1:c.418+3557G>A
15_51070781_G/A	15:51070781	A	ENSBTAG00000013109	ENSBTAT00000068376	Transcript	intron_variant	-	-	-	-	-	-	IMPACT=MODIFIER;STRAND=-1;HGVSc=ENSBTAT00000068376.1:c.418+3542C>T
15_51070816_G/A	15:51070816	A	ENSBTAG00000013109	ENSBTAT00000068376	Transcript	intron_variant	-	-	-	-	-	-	IMPACT=MODIFIER;STRAND=-1;HGVSc=ENSBTAT00000068376.1:c.418+3507C>T
15_51070906_T/C	15:51070906	C	ENSBTAG00000013109	ENSBTAT00000068376	Transcript	intron_variant	-	-	-	-	-	-	IMPACT=MODIFIER;STRAND=-1;HGVSc=ENSBTAT00000068376.1:c.418+3417A>G
15_51070968_T/C	15:51070968	C	ENSBTAG00000013109	ENSBTAT00000068376	Transcript	intron_variant	-	-	-	-	-	-	IMPACT=MODIFIER;STRAND=-1;HGVSc=ENSBTAT00000068376.1:c.418+3355A>G
15_51071019_A/G	15:51071019	G	ENSBTAG00000013109	ENSBTAT00000068376	Transcript	intron_variant	-	-	-	-	-	-	IMPACT=MODIFIER;STRAND=-1;HGVSc=ENSBTAT00000068376.1:c.418+3304T>C
15_51071021_G/A	15:51071021	A	ENSBTAG00000013109	ENSBTAT00000068376	Transcript	intron_variant	-	-	-	-	-	-	IMPACT=MODIFIER;STRAND=-1;HGVSc=ENSBTAT00000068376.1:c.418+3302C>T
15_51071082_C/T	15:51071082	T	ENSBTAG00000013109	ENSBTAT00000068376	Transcript	intron_variant	-	-	-	-	-	-	IMPACT=MODIFIER;STRAND=-1;HGVSc=ENSBTAT00000068376.1:c.418+3241G>A
15_51071181_G/A	15:51071181	A	ENSBTAG00000013109	ENSBTAT00000068376	Transcript	intron_variant	-	-	-	-	-	-	IMPACT=MODIFIER;STRAND=-1;HGVSc=ENSBTAT00000068376.1:c.418+3142C>T
15_51071216_C/T	15:51071216	T	ENSBTAG00000013109	ENSBTAT00000068376	Transcript	intron_variant	-	-	-	-	-	-	IMPACT=MODIFIER;STRAND=-1;HGVSc=ENSBTAT00000068376.1:c.418+3107G>A
15_51071233_A/G	15:51071233	G	ENSBTAG00000013109	ENSBTAT00000068376	Transcript	intron_variant	-	-	-	-	-	-	IMPACT=MODIFIER;STRAND=-1;HGVSc=ENSBTAT00000068376.1:c.418+3090T>C
15_51071264_A/G	15:51071264	G	ENSBTAG00000013109	ENSBTAT00000068376	Transcript	intron_variant	-	-	-	-	-	-	IMPACT=MODIFIER;STRAND=-1;HGVSc=ENSBTAT00000068376.1:c.418+3059T>C
15_51071368_A/G	15:51071368	G	ENSBTAG00000013109	ENSBTAT00000068376	Transcript	intron_variant	-	-	-	-	-	-	IMPACT=MODIFIER;STRAND=-1;HGVSc=ENSBTAT00000068376.1:c.418+2955T>C
15_51071422_G/A	15:51071422	A	ENSBTAG00000013109	ENSBTAT00000068376	Transcript	intron_variant	-	-	-	-	-	-	IMPACT=MODIFIER;STRAND=-1;HGVSc=ENSBTAT00000068376.1:c.418+2901C>T
15_51071523_C/T	15:51071523	T	ENSBTAG00000013109	ENSBTAT00000068376	Transcript	intron_variant	-	-	-	-	-	-	IMPACT=MODIFIER;STRAND=-1;HGVSc=ENSBTAT00000068376.1:c.418+2800G>A
15_51071545_C/T	15:51071545	T	ENSBTAG00000013109	ENSBTAT00000068376	Transcript	intron_variant	-	-	-	-	-	-	IMPACT=MODIFIER;STRAND=-1;HGVSc=ENSBTAT00000068376.1:c.418+2778G>A
15_51071667_G/C	15:51071667	C	ENSBTAG00000013109	ENSBTAT00000068376	Transcript	intron_variant	-	-	-	-	-	-	IMPACT=MODIFIER;STRAND=-1;HGVSc=ENSBTAT00000068376.1:c.418+2656C>G
15_51071732_G/C	15:51071732	C	ENSBTAG00000013109	ENSBTAT00000068376	Transcript	intron_variant	-	-	-	-	-	-	IMPACT=MODIFIER;STRAND=-1;HGVSc=ENSBTAT00000068376.1:c.418+2591C>G
15_51071735_G/T	15:51071735	T	ENSBTAG00000013109	ENSBTAT00000068376	Transcript	intron_variant	-	-	-	-	-	-	IMPACT=MODIFIER;STRAND=-1;HGVSc=ENSBTAT00000068376.1:c.418+2588C>A
15_51074072_A/G	15:51074072	G	ENSBTAG00000013109	ENSBTAT00000068376	Transcript	intron_variant	-	-	-	-	-	-	IMPACT=MODIFIER;STRAND=-1;HGVSc=ENSBTAT00000068376.1:c.418+251T>C
15_51074084_C/A	15:51074084	A	ENSBTAG00000013109	ENSBTAT00000068376	Transcript	intron_variant	-	-	-	-	-	-	IMPACT=MODIFIER;STRAND=-1;HGVSc=ENSBTAT00000068376.1:c.418+239G>T
15_51074127_C/T	15:51074127	T	ENSBTAG00000013109	ENSBTAT00000068376	Transcript	intron_variant	-	-	-	-	-	-	IMPACT=MODIFIER;STRAND=-1;HGVSc=ENSBTAT00000068376.1:c.418+196G>A
15_51074177_T/C	15:51074177	C	ENSBTAG00000013109	ENSBTAT00000068376	Transcript	intron_variant	-	-	-	-	-	-	IMPACT=MODIFIER;STRAND=-1;HGVSc=ENSBTAT00000068376.1:c.418+146A>G
15_51074479_A/G	15:51074479	G	ENSBTAG00000013109	ENSBTAT00000068376	Transcript	intron_variant	-	-	-	-	-	-	IMPACT=MODIFIER;STRAND=-1;HGVSc=ENSBTAT00000068376.1:c.304-42T>C
15_51074498_G/A	15:51074498	A	ENSBTAG00000013109	ENSBTAT00000068376	Transcript	intron_variant	-	-	-	-	-	-	IMPACT=MODIFIER;STRAND=-1;HGVSc=ENSBTAT00000068376.1:c.304-61C>T
15_51074504_G/A	15:51074504	A	ENSBTAG00000013109	ENSBTAT00000068376	Transcript	intron_variant	-	-	-	-	-	-	IMPACT=MODIFIER;STRAND=-1;HGVSc=ENSBTAT00000068376.1:c.304-67C>T
15_51074539_G/A	15:51074539	A	ENSBTAG00000013109	ENSBTAT00000068376	Transcript	intron_variant	-	-	-	-	-	-	IMPACT=MODIFIER;STRAND=-1;HGVSc=ENSBTAT00000068376.1:c.304-102C>T
15_51074667_C/T	15:51074667	T	ENSBTAG00000013109	ENSBTAT00000068376	Transcript	intron_variant	-	-	-	-	-	-	IMPACT=MODIFIER;STRAND=-1;HGVSc=ENSBTAT00000068376.1:c.304-230G>A
15_51074810_G/A	15:51074810	A	ENSBTAG00000013109	ENSBTAT00000068376	Transcript	intron_variant	-	-	-	-	-	-	IMPACT=MODIFIER;STRAND=-1;HGVSc=ENSBTAT00000068376.1:c.304-373C>T
15_51074820_C/G	15:51074820	G	ENSBTAG00000013109	ENSBTAT00000068376	Transcript	intron_variant	-	-	-	-	-	-	IMPACT=MODIFIER;STRAND=-1;HGVSc=ENSBTAT00000068376.1:c.304-383G>C
15_51074834_A/G	15:51074834	G	ENSBTAG00000013109	ENSBTAT00000068376	Transcript	intron_variant	-	-	-	-	-	-	IMPACT=MODIFIER;STRAND=-1;HGVSc=ENSBTAT00000068376.1:c.304-397T>C
15_51074855_G/A	15:51074855	A	ENSBTAG00000013109	ENSBTAT00000068376	Transcript	intron_variant	-	-	-	-	-	-	IMPACT=MODIFIER;STRAND=-1;HGVSc=ENSBTAT00000068376.1:c.304-418C>T
15_51074869_A/C	15:51074869	C	ENSBTAG00000013109	ENSBTAT00000068376	Transcript	intron_variant	-	-	-	-	-	-	IMPACT=MODIFIER;STRAND=-1;HGVSc=ENSBTAT00000068376.1:c.304-432T>G
15_51074885_G/A	15:51074885	A	ENSBTAG00000013109	ENSBTAT00000068376	Transcript	intron_variant	-	-	-	-	-	-	IMPACT=MODIFIER;STRAND=-1;HGVSc=ENSBTAT00000068376.1:c.304-448C>T
15_51074979_T/C	15:51074979	C	ENSBTAG00000013109	ENSBTAT00000068376	Transcript	intron_variant	-	-	-	-	-	-	IMPACT=MODIFIER;STRAND=-1;HGVSc=ENSBTAT00000068376.1:c.304-542A>G
15_51075040_C/T	15:51075040	T	ENSBTAG00000013109	ENSBTAT00000068376	Transcript	intron_variant	-	-	-	-	-	-	IMPACT=MODIFIER;STRAND=-1;HGVSc=ENSBTAT00000068376.1:c.304-603G>A
15_51075273_G/A	15:51075273	A	ENSBTAG00000013109	ENSBTAT00000068376	Transcript	intron_variant	-	-	-	-	-	-	IMPACT=MODIFIER;STRAND=-1;HGVSc=ENSBTAT00000068376.1:c.304-836C>T
15_51075319_G/A	15:51075319	A	ENSBTAG00000013109	ENSBTAT00000068376	Transcript	intron_variant	-	-	-	-	-	-	IMPACT=MODIFIER;STRAND=-1;HGVSc=ENSBTAT00000068376.1:c.304-882C>T
15_51075335_G/C	15:51075335	C	ENSBTAG00000013109	ENSBTAT00000068376	Transcript	intron_variant	-	-	-	-	-	-	IMPACT=MODIFIER;STRAND=-1;HGVSc=ENSBTAT00000068376.1:c.304-898C>G
15_51075355_T/A	15:51075355	A	ENSBTAG00000013109	ENSBTAT00000068376	Transcript	intron_variant	-	-	-	-	-	-	IMPACT=MODIFIER;STRAND=-1;HGVSc=ENSBTAT00000068376.1:c.304-918A>T
15_51075359_C/T	15:51075359	T	ENSBTAG00000013109	ENSBTAT00000068376	Transcript	intron_variant	-	-	-	-	-	-	IMPACT=MODIFIER;STRAND=-1;HGVSc=ENSBTAT00000068376.1:c.304-922G>A
15_51075465_A/G	15:51075465	G	ENSBTAG00000013109	ENSBTAT00000068376	Transcript	intron_variant	-	-	-	-	-	-	IMPACT=MODIFIER;STRAND=-1;HGVSc=ENSBTAT00000068376.1:c.304-1028T>C
15_51075476_T/C	15:51075476	C	ENSBTAG00000013109	ENSBTAT00000068376	Transcript	intron_variant	-	-	-	-	-	-	IMPACT=MODIFIER;STRAND=-1;HGVSc=ENSBTAT00000068376.1:c.304-1039A>G
15_51075493_T/C	15:51075493	C	ENSBTAG00000013109	ENSBTAT00000068376	Transcript	intron_variant	-	-	-	-	-	-	IMPACT=MODIFIER;STRAND=-1;HGVSc=ENSBTAT00000068376.1:c.304-1056A>G
15_51075500_C/T	15:51075500	T	ENSBTAG00000013109	ENSBTAT00000068376	Transcript	intron_variant	-	-	-	-	-	-	IMPACT=MODIFIER;STRAND=-1;HGVSc=ENSBTAT00000068376.1:c.304-1063G>A
15_51075594_A/G	15:51075594	G	ENSBTAG00000013109	ENSBTAT00000068376	Transcript	intron_variant	-	-	-	-	-	-	IMPACT=MODIFIER;STRAND=-1;HGVSc=ENSBTAT00000068376.1:c.304-1157T>C
15_51075597_C/A	15:51075597	A	ENSBTAG00000013109	ENSBTAT00000068376	Transcript	intron_variant	-	-	-	-	-	-	IMPACT=MODIFIER;STRAND=-1;HGVSc=ENSBTAT00000068376.1:c.304-1160G>T
15_51075598_G/A	15:51075598	A	ENSBTAG00000013109	ENSBTAT00000068376	Transcript	intron_variant	-	-	-	-	-	-	IMPACT=MODIFIER;STRAND=-1;HGVSc=ENSBTAT00000068376.1:c.304-1161C>T
15_51075646_G/A	15:51075646	A	ENSBTAG00000013109	ENSBTAT00000068376	Transcript	intron_variant	-	-	-	-	-	-	IMPACT=MODIFIER;STRAND=-1;HGVSc=ENSBTAT00000068376.1:c.304-1209C>T
15_51075675_A/G	15:51075675	G	ENSBTAG00000013109	ENSBTAT00000068376	Transcript	intron_variant	-	-	-	-	-	-	IMPACT=MODIFIER;STRAND=-1;HGVSc=ENSBTAT00000068376.1:c.304-1238T>C
15_51075758_T/G	15:51075758	G	ENSBTAG00000013109	ENSBTAT00000068376	Transcript	intron_variant	-	-	-	-	-	-	IMPACT=MODIFIER;STRAND=-1;HGVSc=ENSBTAT00000068376.1:c.304-1321A>C
15_51075881_T/C	15:51075881	C	ENSBTAG00000013109	ENSBTAT00000068376	Transcript	intron_variant	-	-	-	-	-	-	IMPACT=MODIFIER;STRAND=-1;HGVSc=ENSBTAT00000068376.1:c.304-1444A>G
15_51076052_C/A	15:51076052	A	ENSBTAG00000013109	ENSBTAT00000068376	Transcript	intron_variant	-	-	-	-	-	-	IMPACT=MODIFIER;STRAND=-1;HGVSc=ENSBTAT00000068376.1:c.304-1615G>T
15_51076063_A/C	15:51076063	C	ENSBTAG00000013109	ENSBTAT00000068376	Transcript	intron_variant	-	-	-	-	-	-	IMPACT=MODIFIER;STRAND=-1;HGVSc=ENSBTAT00000068376.1:c.304-1626T>G
15_51076085_A/G	15:51076085	G	ENSBTAG00000013109	ENSBTAT00000068376	Transcript	intron_variant	-	-	-	-	-	-	IMPACT=MODIFIER;STRAND=-1;HGVSc=ENSBTAT00000068376.1:c.304-1648T>C
15_51076173_A/G	15:51076173	G	ENSBTAG00000013109	ENSBTAT00000068376	Transcript	intron_variant	-	-	-	-	-	-	IMPACT=MODIFIER;STRAND=-1;HGVSc=ENSBTAT00000068376.1:c.304-1736T>C
15_51076194_G/T	15:51076194	T	ENSBTAG00000013109	ENSBTAT00000068376	Transcript	intron_variant	-	-	-	-	-	-	IMPACT=MODIFIER;STRAND=-1;HGVSc=ENSBTAT00000068376.1:c.304-1757C>A
15_51076425_G/A	15:51076425	A	ENSBTAG00000013109	ENSBTAT00000068376	Transcript	intron_variant	-	-	-	-	-	-	IMPACT=MODIFIER;STRAND=-1;HGVSc=ENSBTAT00000068376.1:c.304-1988C>T
15_51076449_G/C	15:51076449	C	ENSBTAG00000013109	ENSBTAT00000068376	Transcript	intron_variant	-	-	-	-	-	-	IMPACT=MODIFIER;STRAND=-1;HGVSc=ENSBTAT00000068376.1:c.304-2012C>G
15_51076454_T/C	15:51076454	C	ENSBTAG00000013109	ENSBTAT00000068376	Transcript	intron_variant	-	-	-	-	-	-	IMPACT=MODIFIER;STRAND=-1;HGVSc=ENSBTAT00000068376.1:c.304-2017A>G
15_51076472_T/C	15:51076472	C	ENSBTAG00000013109	ENSBTAT00000068376	Transcript	intron_variant	-	-	-	-	-	-	IMPACT=MODIFIER;STRAND=-1;HGVSc=ENSBTAT00000068376.1:c.304-2035A>G
15_51076499_G/C	15:51076499	C	ENSBTAG00000013109	ENSBTAT00000068376	Transcript	intron_variant	-	-	-	-	-	-	IMPACT=MODIFIER;STRAND=-1;HGVSc=ENSBTAT00000068376.1:c.304-2062C>G
15_51076505_A/G	15:51076505	G	ENSBTAG00000013109	ENSBTAT00000068376	Transcript	intron_variant	-	-	-	-	-	-	IMPACT=MODIFIER;STRAND=-1;HGVSc=ENSBTAT00000068376.1:c.304-2068T>C
15_51076555_T/C	15:51076555	C	ENSBTAG00000013109	ENSBTAT00000068376	Transcript	intron_variant	-	-	-	-	-	-	IMPACT=MODIFIER;STRAND=-1;HGVSc=ENSBTAT00000068376.1:c.304-2118A>G
15_51076586_C/G	15:51076586	G	ENSBTAG00000013109	ENSBTAT00000068376	Transcript	intron_variant	-	-	-	-	-	-	IMPACT=MODIFIER;STRAND=-1;HGVSc=ENSBTAT00000068376.1:c.304-2149G>C
15_51076699_G/C	15:51076699	C	ENSBTAG00000013109	ENSBTAT00000068376	Transcript	intron_variant	-	-	-	-	-	-	IMPACT=MODIFIER;STRAND=-1;HGVSc=ENSBTAT00000068376.1:c.304-2262C>G
15_51076791_C/T	15:51076791	T	ENSBTAG00000013109	ENSBTAT00000068376	Transcript	intron_variant	-	-	-	-	-	-	IMPACT=MODIFIER;STRAND=-1;HGVSc=ENSBTAT00000068376.1:c.304-2354G>A
15_51076841_C/T	15:51076841	T	ENSBTAG00000013109	ENSBTAT00000068376	Transcript	intron_variant	-	-	-	-	-	-	IMPACT=MODIFIER;STRAND=-1;HGVSc=ENSBTAT00000068376.1:c.304-2404G>A
15_51076895_G/A	15:51076895	A	ENSBTAG00000013109	ENSBTAT00000068376	Transcript	intron_variant	-	-	-	-	-	-	IMPACT=MODIFIER;STRAND=-1;HGVSc=ENSBTAT00000068376.1:c.304-2458C>T
15_51076940_A/G	15:51076940	G	ENSBTAG00000013109	ENSBTAT00000068376	Transcript	intron_variant	-	-	-	-	-	-	IMPACT=MODIFIER;STRAND=-1;HGVSc=ENSBTAT00000068376.1:c.304-2503T>C
15_51076958_C/A	15:51076958	A	ENSBTAG00000013109	ENSBTAT00000068376	Transcript	intron_variant	-	-	-	-	-	-	IMPACT=MODIFIER;STRAND=-1;HGVSc=ENSBTAT00000068376.1:c.304-2521G>T
15_51076984_A/C	15:51076984	C	ENSBTAG00000013109	ENSBTAT00000068376	Transcript	intron_variant	-	-	-	-	-	-	IMPACT=MODIFIER;STRAND=-1;HGVSc=ENSBTAT00000068376.1:c.304-2547T>G
15_51077087_C/A	15:51077087	A	ENSBTAG00000013109	ENSBTAT00000068376	Transcript	intron_variant	-	-	-	-	-	-	IMPACT=MODIFIER;STRAND=-1;HGVSc=ENSBTAT00000068376.1:c.304-2650G>T
15_51077088_T/C	15:51077088	C	ENSBTAG00000013109	ENSBTAT00000068376	Transcript	intron_variant	-	-	-	-	-	-	IMPACT=MODIFIER;STRAND=-1;HGVSc=ENSBTAT00000068376.1:c.304-2651A>G
15_51077091_T/C	15:51077091	C	ENSBTAG00000013109	ENSBTAT00000068376	Transcript	intron_variant	-	-	-	-	-	-	IMPACT=MODIFIER;STRAND=-1;HGVSc=ENSBTAT00000068376.1:c.304-2654A>G
15_51077101_T/C	15:51077101	C	ENSBTAG00000013109	ENSBTAT00000068376	Transcript	intron_variant	-	-	-	-	-	-	IMPACT=MODIFIER;STRAND=-1;HGVSc=ENSBTAT00000068376.1:c.304-2664A>G
15_51077211_G/C	15:51077211	C	ENSBTAG00000013109	ENSBTAT00000068376	Transcript	intron_variant	-	-	-	-	-	-	IMPACT=MODIFIER;STRAND=-1;HGVSc=ENSBTAT00000068376.1:c.304-2774C>G
15_51077227_T/C	15:51077227	C	ENSBTAG00000013109	ENSBTAT00000068376	Transcript	intron_variant	-	-	-	-	-	-	IMPACT=MODIFIER;STRAND=-1;HGVSc=ENSBTAT00000068376.1:c.304-2790A>G
15_51077238_T/C	15:51077238	C	ENSBTAG00000013109	ENSBTAT00000068376	Transcript	intron_variant	-	-	-	-	-	-	IMPACT=MODIFIER;STRAND=-1;HGVSc=ENSBTAT00000068376.1:c.304-2801A>G
15_51077328_C/A	15:51077328	A	ENSBTAG00000013109	ENSBTAT00000068376	Transcript	intron_variant	-	-	-	-	-	-	IMPACT=MODIFIER;STRAND=-1;HGVSc=ENSBTAT00000068376.1:c.304-2891G>T
15_51077458_C/A	15:51077458	A	ENSBTAG00000013109	ENSBTAT00000068376	Transcript	intron_variant	-	-	-	-	-	-	IMPACT=MODIFIER;STRAND=-1;HGVSc=ENSBTAT00000068376.1:c.304-3021G>T
15_51077524_C/G	15:51077524	G	ENSBTAG00000013109	ENSBTAT00000068376	Transcript	intron_variant	-	-	-	-	-	-	IMPACT=MODIFIER;STRAND=-1;HGVSc=ENSBTAT00000068376.1:c.304-3087G>C
15_51077664_T/A	15:51077664	A	ENSBTAG00000013109	ENSBTAT00000068376	Transcript	intron_variant	-	-	-	-	-	-	IMPACT=MODIFIER;STRAND=-1;HGVSc=ENSBTAT00000068376.1:c.304-3227A>T
15_51077746_T/G	15:51077746	G	ENSBTAG00000013109	ENSBTAT00000068376	Transcript	intron_variant	-	-	-	-	-	-	IMPACT=MODIFIER;STRAND=-1;HGVSc=ENSBTAT00000068376.1:c.304-3309A>C
15_51077922_T/C	15:51077922	C	ENSBTAG00000013109	ENSBTAT00000068376	Transcript	intron_variant	-	-	-	-	-	-	IMPACT=MODIFIER;STRAND=-1;HGVSc=ENSBTAT00000068376.1:c.304-3485A>G
15_51077939_C/T	15:51077939	T	ENSBTAG00000013109	ENSBTAT00000068376	Transcript	intron_variant	-	-	-	-	-	-	IMPACT=MODIFIER;STRAND=-1;HGVSc=ENSBTAT00000068376.1:c.304-3502G>A
15_51078007_T/C	15:51078007	C	ENSBTAG00000013109	ENSBTAT00000068376	Transcript	intron_variant	-	-	-	-	-	-	IMPACT=MODIFIER;STRAND=-1;HGVSc=ENSBTAT00000068376.1:c.304-3570A>G
15_51078110_C/T	15:51078110	T	ENSBTAG00000013109	ENSBTAT00000068376	Transcript	intron_variant	-	-	-	-	-	-	IMPACT=MODIFIER;STRAND=-1;HGVSc=ENSBTAT00000068376.1:c.304-3673G>A
15_51078230_T/C	15:51078230	C	ENSBTAG00000013109	ENSBTAT00000068376	Transcript	intron_variant	-	-	-	-	-	-	IMPACT=MODIFIER;STRAND=-1;HGVSc=ENSBTAT00000068376.1:c.304-3793A>G
15_51078231_G/A	15:51078231	A	ENSBTAG00000013109	ENSBTAT00000068376	Transcript	intron_variant	-	-	-	-	-	-	IMPACT=MODIFIER;STRAND=-1;HGVSc=ENSBTAT00000068376.1:c.304-3794C>T
15_51078327_T/G	15:51078327	G	ENSBTAG00000013109	ENSBTAT00000068376	Transcript	intron_variant	-	-	-	-	-	-	IMPACT=MODIFIER;STRAND=-1;HGVSc=ENSBTAT00000068376.1:c.304-3890A>C
15_51078478_G/A	15:51078478	A	ENSBTAG00000013109	ENSBTAT00000068376	Transcript	intron_variant	-	-	-	-	-	-	IMPACT=MODIFIER;STRAND=-1;HGVSc=ENSBTAT00000068376.1:c.304-4041C>T
15_51078708_T/C	15:51078708	C	ENSBTAG00000013109	ENSBTAT00000068376	Transcript	intron_variant	-	-	-	-	-	-	IMPACT=MODIFIER;STRAND=-1;HGVSc=ENSBTAT00000068376.1:c.304-4271A>G
15_51078734_T/C	15:51078734	C	ENSBTAG00000013109	ENSBTAT00000068376	Transcript	intron_variant	-	-	-	-	-	-	IMPACT=MODIFIER;STRAND=-1;HGVSc=ENSBTAT00000068376.1:c.304-4297A>G
15_51078918_G/A	15:51078918	A	ENSBTAG00000013109	ENSBTAT00000068376	Transcript	intron_variant	-	-	-	-	-	-	IMPACT=MODIFIER;STRAND=-1;HGVSc=ENSBTAT00000068376.1:c.304-4481C>T
15_51078989_T/C	15:51078989	C	ENSBTAG00000013109	ENSBTAT00000068376	Transcript	intron_variant	-	-	-	-	-	-	IMPACT=MODIFIER;STRAND=-1;HGVSc=ENSBTAT00000068376.1:c.304-4552A>G
15_51079021_A/G	15:51079021	G	ENSBTAG00000013109	ENSBTAT00000068376	Transcript	intron_variant	-	-	-	-	-	-	IMPACT=MODIFIER;STRAND=-1;HGVSc=ENSBTAT00000068376.1:c.304-4584T>C
15_51079134_A/C	15:51079134	C	ENSBTAG00000013109	ENSBTAT00000068376	Transcript	intron_variant	-	-	-	-	-	-	IMPACT=MODIFIER;STRAND=-1;HGVSc=ENSBTAT00000068376.1:c.304-4697T>G
15_51079186_C/G	15:51079186	G	ENSBTAG00000013109	ENSBTAT00000068376	Transcript	intron_variant	-	-	-	-	-	-	IMPACT=MODIFIER;STRAND=-1;HGVSc=ENSBTAT00000068376.1:c.304-4749G>C
15_51079244_G/A	15:51079244	A	ENSBTAG00000013109	ENSBTAT00000068376	Transcript	intron_variant	-	-	-	-	-	-	IMPACT=MODIFIER;STRAND=-1;HGVSc=ENSBTAT00000068376.1:c.304-4807C>T
15_51079277_A/G	15:51079277	G	ENSBTAG00000013109	ENSBTAT00000068376	Transcript	intron_variant	-	-	-	-	-	-	IMPACT=MODIFIER;STRAND=-1;HGVSc=ENSBTAT00000068376.1:c.304-4840T>C
15_51079296_T/C	15:51079296	C	ENSBTAG00000013109	ENSBTAT00000068376	Transcript	intron_variant	-	-	-	-	-	-	IMPACT=MODIFIER;STRAND=-1;HGVSc=ENSBTAT00000068376.1:c.304-4859A>G
15_51079374_G/A	15:51079374	A	ENSBTAG00000013109	ENSBTAT00000068376	Transcript	intron_variant	-	-	-	-	-	-	IMPACT=MODIFIER;STRAND=-1;HGVSc=ENSBTAT00000068376.1:c.304-4937C>T
15_51079389_G/A	15:51079389	A	ENSBTAG00000013109	ENSBTAT00000068376	Transcript	intron_variant	-	-	-	-	-	-	IMPACT=MODIFIER;STRAND=-1;HGVSc=ENSBTAT00000068376.1:c.304-4952C>T
15_51079740_T/A	15:51079740	A	ENSBTAG00000013109	ENSBTAT00000068376	Transcript	intron_variant	-	-	-	-	-	-	IMPACT=MODIFIER;STRAND=-1;HGVSc=ENSBTAT00000068376.1:c.304-5303A>T
15_51079786_C/T	15:51079786	T	ENSBTAG00000013109	ENSBTAT00000068376	Transcript	intron_variant	-	-	-	-	-	-	IMPACT=MODIFIER;STRAND=-1;HGVSc=ENSBTAT00000068376.1:c.304-5349G>A
15_51079868_C/T	15:51079868	T	ENSBTAG00000013109	ENSBTAT00000068376	Transcript	intron_variant	-	-	-	-	-	-	IMPACT=MODIFIER;STRAND=-1;HGVSc=ENSBTAT00000068376.1:c.304-5431G>A
15_51080156_T/C	15:51080156	C	ENSBTAG00000013109	ENSBTAT00000068376	Transcript	intron_variant	-	-	-	-	-	-	IMPACT=MODIFIER;STRAND=-1;HGVSc=ENSBTAT00000068376.1:c.304-5719A>G
15_51080162_C/T	15:51080162	T	ENSBTAG00000013109	ENSBTAT00000068376	Transcript	intron_variant	-	-	-	-	-	-	IMPACT=MODIFIER;STRAND=-1;HGVSc=ENSBTAT00000068376.1:c.304-5725G>A
15_51080173_G/A	15:51080173	A	ENSBTAG00000013109	ENSBTAT00000068376	Transcript	intron_variant	-	-	-	-	-	-	IMPACT=MODIFIER;STRAND=-1;HGVSc=ENSBTAT00000068376.1:c.304-5736C>T
15_51080233_T/G	15:51080233	G	ENSBTAG00000013109	ENSBTAT00000068376	Transcript	intron_variant	-	-	-	-	-	-	IMPACT=MODIFIER;STRAND=-1;HGVSc=ENSBTAT00000068376.1:c.304-5796A>C
15_51080342_T/C/*	15:51080342	C	ENSBTAG00000013109	ENSBTAT00000068376	Transcript	intron_variant	-	-	-	-	-	-	IMPACT=MODIFIER;STRAND=-1;HGVSc=ENSBTAT00000068376.1:c.304-5905A>G
15_51080374_C/T	15:51080374	T	ENSBTAG00000013109	ENSBTAT00000068376	Transcript	intron_variant	-	-	-	-	-	-	IMPACT=MODIFIER;STRAND=-1;HGVSc=ENSBTAT00000068376.1:c.304-5937G>A
15_51080526_C/T	15:51080526	T	ENSBTAG00000013109	ENSBTAT00000068376	Transcript	intron_variant	-	-	-	-	-	-	IMPACT=MODIFIER;STRAND=-1;HGVSc=ENSBTAT00000068376.1:c.304-6089G>A
15_51080608_G/A	15:51080608	A	ENSBTAG00000013109	ENSBTAT00000068376	Transcript	intron_variant	-	-	-	-	-	-	IMPACT=MODIFIER;STRAND=-1;HGVSc=ENSBTAT00000068376.1:c.304-6171C>T
15_51080640_A/G	15:51080640	G	ENSBTAG00000013109	ENSBTAT00000068376	Transcript	intron_variant	-	-	-	-	-	-	IMPACT=MODIFIER;STRAND=-1;HGVSc=ENSBTAT00000068376.1:c.304-6203T>C
15_51080655_C/T	15:51080655	T	ENSBTAG00000013109	ENSBTAT00000068376	Transcript	intron_variant	-	-	-	-	-	-	IMPACT=MODIFIER;STRAND=-1;HGVSc=ENSBTAT00000068376.1:c.304-6218G>A
15_51080742_G/A	15:51080742	A	ENSBTAG00000013109	ENSBTAT00000068376	Transcript	intron_variant	-	-	-	-	-	-	IMPACT=MODIFIER;STRAND=-1;HGVSc=ENSBTAT00000068376.1:c.304-6305C>T
15_51080802_C/A	15:51080802	A	ENSBTAG00000013109	ENSBTAT00000068376	Transcript	intron_variant	-	-	-	-	-	-	IMPACT=MODIFIER;STRAND=-1;HGVSc=ENSBTAT00000068376.1:c.304-6365G>T
15_51080830_A/C	15:51080830	C	ENSBTAG00000013109	ENSBTAT00000068376	Transcript	intron_variant	-	-	-	-	-	-	IMPACT=MODIFIER;STRAND=-1;HGVSc=ENSBTAT00000068376.1:c.304-6393T>G
15_51080849_T/C	15:51080849	C	ENSBTAG00000013109	ENSBTAT00000068376	Transcript	intron_variant	-	-	-	-	-	-	IMPACT=MODIFIER;STRAND=-1;HGVSc=ENSBTAT00000068376.1:c.304-6412A>G
15_51080855_A/G	15:51080855	G	ENSBTAG00000013109	ENSBTAT00000068376	Transcript	intron_variant	-	-	-	-	-	-	IMPACT=MODIFIER;STRAND=-1;HGVSc=ENSBTAT00000068376.1:c.304-6418T>C
15_51080873_C/T	15:51080873	T	ENSBTAG00000013109	ENSBTAT00000068376	Transcript	intron_variant	-	-	-	-	-	-	IMPACT=MODIFIER;STRAND=-1;HGVSc=ENSBTAT00000068376.1:c.304-6436G>A
15_51080926_G/A	15:51080926	A	ENSBTAG00000013109	ENSBTAT00000068376	Transcript	intron_variant	-	-	-	-	-	-	IMPACT=MODIFIER;STRAND=-1;HGVSc=ENSBTAT00000068376.1:c.304-6489C>T
15_51080927_T/C	15:51080927	C	ENSBTAG00000013109	ENSBTAT00000068376	Transcript	intron_variant	-	-	-	-	-	-	IMPACT=MODIFIER;STRAND=-1;HGVSc=ENSBTAT00000068376.1:c.304-6490A>G
15_51080943_T/C	15:51080943	C	ENSBTAG00000013109	ENSBTAT00000068376	Transcript	intron_variant	-	-	-	-	-	-	IMPACT=MODIFIER;STRAND=-1;HGVSc=ENSBTAT00000068376.1:c.304-6506A>G
15_51080956_G/A	15:51080956	A	ENSBTAG00000013109	ENSBTAT00000068376	Transcript	intron_variant	-	-	-	-	-	-	IMPACT=MODIFIER;STRAND=-1;HGVSc=ENSBTAT00000068376.1:c.304-6519C>T
15_51081005_G/A	15:51081005	A	ENSBTAG00000013109	ENSBTAT00000068376	Transcript	intron_variant	-	-	-	-	-	-	IMPACT=MODIFIER;STRAND=-1;HGVSc=ENSBTAT00000068376.1:c.304-6568C>T
15_51081162_G/C	15:51081162	C	ENSBTAG00000013109	ENSBTAT00000068376	Transcript	intron_variant	-	-	-	-	-	-	IMPACT=MODIFIER;STRAND=-1;HGVSc=ENSBTAT00000068376.1:c.304-6725C>G
15_51081252_G/A	15:51081252	A	ENSBTAG00000013109	ENSBTAT00000068376	Transcript	intron_variant	-	-	-	-	-	-	IMPACT=MODIFIER;STRAND=-1;HGVSc=ENSBTAT00000068376.1:c.304-6815C>T
15_51081261_T/C	15:51081261	C	ENSBTAG00000013109	ENSBTAT00000068376	Transcript	intron_variant	-	-	-	-	-	-	IMPACT=MODIFIER;STRAND=-1;HGVSc=ENSBTAT00000068376.1:c.304-6824A>G
15_51081272_T/A	15:51081272	A	ENSBTAG00000013109	ENSBTAT00000068376	Transcript	intron_variant	-	-	-	-	-	-	IMPACT=MODIFIER;STRAND=-1;HGVSc=ENSBTAT00000068376.1:c.304-6835A>T
15_51081274_A/G	15:51081274	G	ENSBTAG00000013109	ENSBTAT00000068376	Transcript	intron_variant	-	-	-	-	-	-	IMPACT=MODIFIER;STRAND=-1;HGVSc=ENSBTAT00000068376.1:c.304-6837T>C
15_51081335_G/A	15:51081335	A	ENSBTAG00000013109	ENSBTAT00000068376	Transcript	intron_variant	-	-	-	-	-	-	IMPACT=MODIFIER;STRAND=-1;HGVSc=ENSBTAT00000068376.1:c.304-6898C>T
15_51081338_T/C	15:51081338	C	ENSBTAG00000013109	ENSBTAT00000068376	Transcript	intron_variant	-	-	-	-	-	-	IMPACT=MODIFIER;STRAND=-1;HGVSc=ENSBTAT00000068376.1:c.304-6901A>G
15_51081415_C/T	15:51081415	T	ENSBTAG00000013109	ENSBTAT00000068376	Transcript	intron_variant	-	-	-	-	-	-	IMPACT=MODIFIER;STRAND=-1;HGVSc=ENSBTAT00000068376.1:c.304-6978G>A
15_51081437_G/C	15:51081437	C	ENSBTAG00000013109	ENSBTAT00000068376	Transcript	intron_variant	-	-	-	-	-	-	IMPACT=MODIFIER;STRAND=-1;HGVSc=ENSBTAT00000068376.1:c.304-7000C>G
15_51081496_T/C	15:51081496	C	ENSBTAG00000013109	ENSBTAT00000068376	Transcript	intron_variant	-	-	-	-	-	-	IMPACT=MODIFIER;STRAND=-1;HGVSc=ENSBTAT00000068376.1:c.304-7059A>G
15_51081532_T/C	15:51081532	C	ENSBTAG00000013109	ENSBTAT00000068376	Transcript	intron_variant	-	-	-	-	-	-	IMPACT=MODIFIER;STRAND=-1;HGVSc=ENSBTAT00000068376.1:c.304-7095A>G
15_51081555_C/T	15:51081555	T	ENSBTAG00000013109	ENSBTAT00000068376	Transcript	intron_variant	-	-	-	-	-	-	IMPACT=MODIFIER;STRAND=-1;HGVSc=ENSBTAT00000068376.1:c.304-7118G>A
15_51081568_C/A	15:51081568	A	ENSBTAG00000013109	ENSBTAT00000068376	Transcript	intron_variant	-	-	-	-	-	-	IMPACT=MODIFIER;STRAND=-1;HGVSc=ENSBTAT00000068376.1:c.304-7131G>T
15_51081642_G/A	15:51081642	A	ENSBTAG00000013109	ENSBTAT00000068376	Transcript	intron_variant	-	-	-	-	-	-	IMPACT=MODIFIER;STRAND=-1;HGVSc=ENSBTAT00000068376.1:c.304-7205C>T
15_51081647_T/C	15:51081647	C	ENSBTAG00000013109	ENSBTAT00000068376	Transcript	intron_variant	-	-	-	-	-	-	IMPACT=MODIFIER;STRAND=-1;HGVSc=ENSBTAT00000068376.1:c.304-7210A>G
15_51081701_C/T	15:51081701	T	ENSBTAG00000013109	ENSBTAT00000068376	Transcript	intron_variant	-	-	-	-	-	-	IMPACT=MODIFIER;STRAND=-1;HGVSc=ENSBTAT00000068376.1:c.304-7264G>A
15_51081921_G/A	15:51081921	A	ENSBTAG00000013109	ENSBTAT00000068376	Transcript	intron_variant	-	-	-	-	-	-	IMPACT=MODIFIER;STRAND=-1;HGVSc=ENSBTAT00000068376.1:c.304-7484C>T
15_51081937_A/G	15:51081937	G	ENSBTAG00000013109	ENSBTAT00000068376	Transcript	intron_variant	-	-	-	-	-	-	IMPACT=MODIFIER;STRAND=-1;HGVSc=ENSBTAT00000068376.1:c.304-7500T>C
15_51081949_A/T	15:51081949	T	ENSBTAG00000013109	ENSBTAT00000068376	Transcript	intron_variant	-	-	-	-	-	-	IMPACT=MODIFIER;STRAND=-1;HGVSc=ENSBTAT00000068376.1:c.304-7512T>A
15_51081960_G/T	15:51081960	T	ENSBTAG00000013109	ENSBTAT00000068376	Transcript	intron_variant	-	-	-	-	-	-	IMPACT=MODIFIER;STRAND=-1;HGVSc=ENSBTAT00000068376.1:c.304-7523C>A
15_51081993_G/A	15:51081993	A	ENSBTAG00000013109	ENSBTAT00000068376	Transcript	intron_variant	-	-	-	-	-	-	IMPACT=MODIFIER;STRAND=-1;HGVSc=ENSBTAT00000068376.1:c.304-7556C>T
15_51082132_A/T	15:51082132	T	ENSBTAG00000013109	ENSBTAT00000068376	Transcript	intron_variant	-	-	-	-	-	-	IMPACT=MODIFIER;STRAND=-1;HGVSc=ENSBTAT00000068376.1:c.304-7695T>A
15_51082135_T/C	15:51082135	C	ENSBTAG00000013109	ENSBTAT00000068376	Transcript	intron_variant	-	-	-	-	-	-	IMPACT=MODIFIER;STRAND=-1;HGVSc=ENSBTAT00000068376.1:c.304-7698A>G
15_51082164_C/T	15:51082164	T	ENSBTAG00000013109	ENSBTAT00000068376	Transcript	intron_variant	-	-	-	-	-	-	IMPACT=MODIFIER;STRAND=-1;HGVSc=ENSBTAT00000068376.1:c.304-7727G>A
15_51082175_T/C	15:51082175	C	ENSBTAG00000013109	ENSBTAT00000068376	Transcript	intron_variant	-	-	-	-	-	-	IMPACT=MODIFIER;STRAND=-1;HGVSc=ENSBTAT00000068376.1:c.304-7738A>G
15_51082218_A/C	15:51082218	C	ENSBTAG00000013109	ENSBTAT00000068376	Transcript	intron_variant	-	-	-	-	-	-	IMPACT=MODIFIER;STRAND=-1;HGVSc=ENSBTAT00000068376.1:c.304-7781T>G
15_51082219_C/G	15:51082219	G	ENSBTAG00000013109	ENSBTAT00000068376	Transcript	intron_variant	-	-	-	-	-	-	IMPACT=MODIFIER;STRAND=-1;HGVSc=ENSBTAT00000068376.1:c.304-7782G>C
15_51082263_G/T	15:51082263	T	ENSBTAG00000013109	ENSBTAT00000068376	Transcript	intron_variant	-	-	-	-	-	-	IMPACT=MODIFIER;STRAND=-1;HGVSc=ENSBTAT00000068376.1:c.304-7826C>A
15_51082322_C/A	15:51082322	A	ENSBTAG00000013109	ENSBTAT00000068376	Transcript	intron_variant	-	-	-	-	-	-	IMPACT=MODIFIER;STRAND=-1;HGVSc=ENSBTAT00000068376.1:c.304-7885G>T
15_51082414_A/G	15:51082414	G	ENSBTAG00000013109	ENSBTAT00000068376	Transcript	intron_variant	-	-	-	-	-	-	IMPACT=MODIFIER;STRAND=-1;HGVSc=ENSBTAT00000068376.1:c.304-7977T>C
15_51082471_C/T	15:51082471	T	ENSBTAG00000013109	ENSBTAT00000068376	Transcript	intron_variant	-	-	-	-	-	-	IMPACT=MODIFIER;STRAND=-1;HGVSc=ENSBTAT00000068376.1:c.304-8034G>A
15_51082523_C/T	15:51082523	T	ENSBTAG00000013109	ENSBTAT00000068376	Transcript	intron_variant	-	-	-	-	-	-	IMPACT=MODIFIER;STRAND=-1;HGVSc=ENSBTAT00000068376.1:c.304-8086G>A
15_51082626_G/A	15:51082626	A	ENSBTAG00000013109	ENSBTAT00000068376	Transcript	intron_variant	-	-	-	-	-	-	IMPACT=MODIFIER;STRAND=-1;HGVSc=ENSBTAT00000068376.1:c.304-8189C>T
15_51082671_A/T	15:51082671	T	ENSBTAG00000013109	ENSBTAT00000068376	Transcript	intron_variant	-	-	-	-	-	-	IMPACT=MODIFIER;STRAND=-1;HGVSc=ENSBTAT00000068376.1:c.304-8234T>A
15_51082694_T/C	15:51082694	C	ENSBTAG00000013109	ENSBTAT00000068376	Transcript	intron_variant	-	-	-	-	-	-	IMPACT=MODIFIER;STRAND=-1;HGVSc=ENSBTAT00000068376.1:c.304-8257A>G
15_51082828_A/T	15:51082828	T	ENSBTAG00000013109	ENSBTAT00000068376	Transcript	intron_variant	-	-	-	-	-	-	IMPACT=MODIFIER;STRAND=-1;HGVSc=ENSBTAT00000068376.1:c.304-8391T>A
15_51082874_A/G	15:51082874	G	ENSBTAG00000013109	ENSBTAT00000068376	Transcript	intron_variant	-	-	-	-	-	-	IMPACT=MODIFIER;STRAND=-1;HGVSc=ENSBTAT00000068376.1:c.304-8437T>C
15_51082903_G/A	15:51082903	A	ENSBTAG00000013109	ENSBTAT00000068376	Transcript	intron_variant	-	-	-	-	-	-	IMPACT=MODIFIER;STRAND=-1;HGVSc=ENSBTAT00000068376.1:c.304-8466C>T
15_51082919_T/C	15:51082919	C	ENSBTAG00000013109	ENSBTAT00000068376	Transcript	intron_variant	-	-	-	-	-	-	IMPACT=MODIFIER;STRAND=-1;HGVSc=ENSBTAT00000068376.1:c.304-8482A>G
15_51082974_C/A/T	15:51082974	A	ENSBTAG00000013109	ENSBTAT00000068376	Transcript	intron_variant	-	-	-	-	-	-	IMPACT=MODIFIER;STRAND=-1;HGVSc=ENSBTAT00000068376.1:c.304-8537G>T
15_51082975_G/A	15:51082975	A	ENSBTAG00000013109	ENSBTAT00000068376	Transcript	intron_variant	-	-	-	-	-	-	IMPACT=MODIFIER;STRAND=-1;HGVSc=ENSBTAT00000068376.1:c.304-8538C>T
15_51083105_T/C	15:51083105	C	ENSBTAG00000013109	ENSBTAT00000068376	Transcript	intron_variant	-	-	-	-	-	-	IMPACT=MODIFIER;STRAND=-1;HGVSc=ENSBTAT00000068376.1:c.304-8668A>G
15_51083201_G/A	15:51083201	A	ENSBTAG00000013109	ENSBTAT00000068376	Transcript	intron_variant	-	-	-	-	-	-	IMPACT=MODIFIER;STRAND=-1;HGVSc=ENSBTAT00000068376.1:c.304-8764C>T
15_51083221_G/A	15:51083221	A	ENSBTAG00000013109	ENSBTAT00000068376	Transcript	intron_variant	-	-	-	-	-	-	IMPACT=MODIFIER;STRAND=-1;HGVSc=ENSBTAT00000068376.1:c.304-8784C>T
15_51083279_C/A	15:51083279	A	ENSBTAG00000013109	ENSBTAT00000068376	Transcript	intron_variant	-	-	-	-	-	-	IMPACT=MODIFIER;STRAND=-1;HGVSc=ENSBTAT00000068376.1:c.304-8842G>T
15_51083294_A/T	15:51083294	T	ENSBTAG00000013109	ENSBTAT00000068376	Transcript	intron_variant	-	-	-	-	-	-	IMPACT=MODIFIER;STRAND=-1;HGVSc=ENSBTAT00000068376.1:c.304-8857T>A
15_51083327_A/G	15:51083327	G	ENSBTAG00000013109	ENSBTAT00000068376	Transcript	intron_variant	-	-	-	-	-	-	IMPACT=MODIFIER;STRAND=-1;HGVSc=ENSBTAT00000068376.1:c.304-8890T>C
15_51083339_T/C	15:51083339	C	ENSBTAG00000013109	ENSBTAT00000068376	Transcript	intron_variant	-	-	-	-	-	-	IMPACT=MODIFIER;STRAND=-1;HGVSc=ENSBTAT00000068376.1:c.304-8902A>G
15_51083670_T/C	15:51083670	C	ENSBTAG00000013109	ENSBTAT00000068376	Transcript	intron_variant	-	-	-	-	-	-	IMPACT=MODIFIER;STRAND=-1;HGVSc=ENSBTAT00000068376.1:c.304-9233A>G
15_51083747_A/T	15:51083747	T	ENSBTAG00000013109	ENSBTAT00000068376	Transcript	intron_variant	-	-	-	-	-	-	IMPACT=MODIFIER;STRAND=-1;HGVSc=ENSBTAT00000068376.1:c.304-9310T>A
15_51083835_G/A	15:51083835	A	ENSBTAG00000013109	ENSBTAT00000068376	Transcript	intron_variant	-	-	-	-	-	-	IMPACT=MODIFIER;STRAND=-1;HGVSc=ENSBTAT00000068376.1:c.304-9398C>T
15_51083839_G/T	15:51083839	T	ENSBTAG00000013109	ENSBTAT00000068376	Transcript	intron_variant	-	-	-	-	-	-	IMPACT=MODIFIER;STRAND=-1;HGVSc=ENSBTAT00000068376.1:c.304-9402C>A
15_51083895_A/C	15:51083895	C	ENSBTAG00000013109	ENSBTAT00000068376	Transcript	intron_variant	-	-	-	-	-	-	IMPACT=MODIFIER;STRAND=-1;HGVSc=ENSBTAT00000068376.1:c.304-9458T>G
15_51083977_C/T	15:51083977	T	ENSBTAG00000013109	ENSBTAT00000068376	Transcript	intron_variant	-	-	-	-	-	-	IMPACT=MODIFIER;STRAND=-1;HGVSc=ENSBTAT00000068376.1:c.304-9540G>A
15_51083987_G/A	15:51083987	A	ENSBTAG00000013109	ENSBTAT00000068376	Transcript	intron_variant	-	-	-	-	-	-	IMPACT=MODIFIER;STRAND=-1;HGVSc=ENSBTAT00000068376.1:c.304-9550C>T
15_51083997_A/G	15:51083997	G	ENSBTAG00000013109	ENSBTAT00000068376	Transcript	intron_variant	-	-	-	-	-	-	IMPACT=MODIFIER;STRAND=-1;HGVSc=ENSBTAT00000068376.1:c.304-9560T>C
15_51084043_C/G	15:51084043	G	ENSBTAG00000013109	ENSBTAT00000068376	Transcript	intron_variant	-	-	-	-	-	-	IMPACT=MODIFIER;STRAND=-1;HGVSc=ENSBTAT00000068376.1:c.304-9606G>C
15_51084044_C/T	15:51084044	T	ENSBTAG00000013109	ENSBTAT00000068376	Transcript	intron_variant	-	-	-	-	-	-	IMPACT=MODIFIER;STRAND=-1;HGVSc=ENSBTAT00000068376.1:c.304-9607G>A
15_51084085_C/T	15:51084085	T	ENSBTAG00000013109	ENSBTAT00000068376	Transcript	intron_variant	-	-	-	-	-	-	IMPACT=MODIFIER;STRAND=-1;HGVSc=ENSBTAT00000068376.1:c.304-9648G>A
15_51084092_G/A	15:51084092	A	ENSBTAG00000013109	ENSBTAT00000068376	Transcript	intron_variant	-	-	-	-	-	-	IMPACT=MODIFIER;STRAND=-1;HGVSc=ENSBTAT00000068376.1:c.304-9655C>T
15_51084138_C/T	15:51084138	T	ENSBTAG00000013109	ENSBTAT00000068376	Transcript	intron_variant	-	-	-	-	-	-	IMPACT=MODIFIER;STRAND=-1;HGVSc=ENSBTAT00000068376.1:c.304-9701G>A
15_51084200_C/T	15:51084200	T	ENSBTAG00000013109	ENSBTAT00000068376	Transcript	intron_variant	-	-	-	-	-	-	IMPACT=MODIFIER;STRAND=-1;HGVSc=ENSBTAT00000068376.1:c.304-9763G>A
15_51084312_G/A/*	15:51084312	A	ENSBTAG00000013109	ENSBTAT00000068376	Transcript	intron_variant	-	-	-	-	-	-	IMPACT=MODIFIER;STRAND=-1;HGVSc=ENSBTAT00000068376.1:c.304-9875C>T
15_51084354_T/A	15:51084354	A	ENSBTAG00000013109	ENSBTAT00000068376	Transcript	intron_variant	-	-	-	-	-	-	IMPACT=MODIFIER;STRAND=-1;HGVSc=ENSBTAT00000068376.1:c.304-9917A>T
15_51084504_G/C	15:51084504	C	ENSBTAG00000013109	ENSBTAT00000068376	Transcript	intron_variant	-	-	-	-	-	-	IMPACT=MODIFIER;STRAND=-1;HGVSc=ENSBTAT00000068376.1:c.304-10067C>G
15_51084605_T/C	15:51084605	C	ENSBTAG00000013109	ENSBTAT00000068376	Transcript	intron_variant	-	-	-	-	-	-	IMPACT=MODIFIER;STRAND=-1;HGVSc=ENSBTAT00000068376.1:c.304-10168A>G
15_51084695_T/A	15:51084695	A	ENSBTAG00000013109	ENSBTAT00000068376	Transcript	intron_variant	-	-	-	-	-	-	IMPACT=MODIFIER;STRAND=-1;HGVSc=ENSBTAT00000068376.1:c.304-10258A>T
15_51084740_G/A	15:51084740	A	ENSBTAG00000013109	ENSBTAT00000068376	Transcript	intron_variant	-	-	-	-	-	-	IMPACT=MODIFIER;STRAND=-1;HGVSc=ENSBTAT00000068376.1:c.304-10303C>T
15_51084879_T/C	15:51084879	C	ENSBTAG00000013109	ENSBTAT00000068376	Transcript	intron_variant	-	-	-	-	-	-	IMPACT=MODIFIER;STRAND=-1;HGVSc=ENSBTAT00000068376.1:c.304-10442A>G
15_51084891_T/C	15:51084891	C	ENSBTAG00000013109	ENSBTAT00000068376	Transcript	intron_variant	-	-	-	-	-	-	IMPACT=MODIFIER;STRAND=-1;HGVSc=ENSBTAT00000068376.1:c.304-10454A>G
15_51084945_C/T	15:51084945	T	ENSBTAG00000013109	ENSBTAT00000068376	Transcript	intron_variant	-	-	-	-	-	-	IMPACT=MODIFIER;STRAND=-1;HGVSc=ENSBTAT00000068376.1:c.304-10508G>A
15_51085172_T/C	15:51085172	C	ENSBTAG00000013109	ENSBTAT00000068376	Transcript	intron_variant	-	-	-	-	-	-	IMPACT=MODIFIER;STRAND=-1;HGVSc=ENSBTAT00000068376.1:c.304-10735A>G
15_51085279_G/C	15:51085279	C	ENSBTAG00000013109	ENSBTAT00000068376	Transcript	intron_variant	-	-	-	-	-	-	IMPACT=MODIFIER;STRAND=-1;HGVSc=ENSBTAT00000068376.1:c.304-10842C>G
15_51085286_G/C	15:51085286	C	ENSBTAG00000013109	ENSBTAT00000068376	Transcript	intron_variant	-	-	-	-	-	-	IMPACT=MODIFIER;STRAND=-1;HGVSc=ENSBTAT00000068376.1:c.304-10849C>G
15_51085301_G/A	15:51085301	A	ENSBTAG00000013109	ENSBTAT00000068376	Transcript	intron_variant	-	-	-	-	-	-	IMPACT=MODIFIER;STRAND=-1;HGVSc=ENSBTAT00000068376.1:c.304-10864C>T
15_51085313_G/A	15:51085313	A	ENSBTAG00000013109	ENSBTAT00000068376	Transcript	intron_variant	-	-	-	-	-	-	IMPACT=MODIFIER;STRAND=-1;HGVSc=ENSBTAT00000068376.1:c.304-10876C>T
15_51085327_T/G	15:51085327	G	ENSBTAG00000013109	ENSBTAT00000068376	Transcript	intron_variant	-	-	-	-	-	-	IMPACT=MODIFIER;STRAND=-1;HGVSc=ENSBTAT00000068376.1:c.304-10890A>C
15_51085350_T/C	15:51085350	C	ENSBTAG00000013109	ENSBTAT00000068376	Transcript	intron_variant	-	-	-	-	-	-	IMPACT=MODIFIER;STRAND=-1;HGVSc=ENSBTAT00000068376.1:c.304-10913A>G
15_51085444_C/T	15:51085444	T	ENSBTAG00000013109	ENSBTAT00000068376	Transcript	intron_variant	-	-	-	-	-	-	IMPACT=MODIFIER;STRAND=-1;HGVSc=ENSBTAT00000068376.1:c.304-11007G>A
15_51085446_T/C	15:51085446	C	ENSBTAG00000013109	ENSBTAT00000068376	Transcript	intron_variant	-	-	-	-	-	-	IMPACT=MODIFIER;STRAND=-1;HGVSc=ENSBTAT00000068376.1:c.304-11009A>G
15_51085479_T/G	15:51085479	G	ENSBTAG00000013109	ENSBTAT00000068376	Transcript	intron_variant	-	-	-	-	-	-	IMPACT=MODIFIER;STRAND=-1;HGVSc=ENSBTAT00000068376.1:c.304-11042A>C
15_51085525_A/T	15:51085525	T	ENSBTAG00000013109	ENSBTAT00000068376	Transcript	intron_variant	-	-	-	-	-	-	IMPACT=MODIFIER;STRAND=-1;HGVSc=ENSBTAT00000068376.1:c.304-11088T>A
15_51085549_A/T	15:51085549	T	ENSBTAG00000013109	ENSBTAT00000068376	Transcript	intron_variant	-	-	-	-	-	-	IMPACT=MODIFIER;STRAND=-1;HGVSc=ENSBTAT00000068376.1:c.304-11112T>A
15_51085610_C/A/T	15:51085610	A	ENSBTAG00000013109	ENSBTAT00000068376	Transcript	intron_variant	-	-	-	-	-	-	IMPACT=MODIFIER;STRAND=-1;HGVSc=ENSBTAT00000068376.1:c.304-11173G>T
15_51085703_G/A	15:51085703	A	ENSBTAG00000013109	ENSBTAT00000068376	Transcript	intron_variant	-	-	-	-	-	-	IMPACT=MODIFIER;STRAND=-1;HGVSc=ENSBTAT00000068376.1:c.304-11266C>T
15_51085924_C/T	15:51085924	T	ENSBTAG00000013109	ENSBTAT00000068376	Transcript	intron_variant	-	-	-	-	-	-	IMPACT=MODIFIER;STRAND=-1;HGVSc=ENSBTAT00000068376.1:c.304-11487G>A
15_51085925_G/A	15:51085925	A	ENSBTAG00000013109	ENSBTAT00000068376	Transcript	intron_variant	-	-	-	-	-	-	IMPACT=MODIFIER;STRAND=-1;HGVSc=ENSBTAT00000068376.1:c.304-11488C>T
15_51086063_A/G	15:51086063	G	ENSBTAG00000013109	ENSBTAT00000068376	Transcript	intron_variant	-	-	-	-	-	-	IMPACT=MODIFIER;STRAND=-1;HGVSc=ENSBTAT00000068376.1:c.304-11626T>C
15_51086087_T/G	15:51086087	G	ENSBTAG00000013109	ENSBTAT00000068376	Transcript	intron_variant	-	-	-	-	-	-	IMPACT=MODIFIER;STRAND=-1;HGVSc=ENSBTAT00000068376.1:c.304-11650A>C
15_51086090_C/T	15:51086090	T	ENSBTAG00000013109	ENSBTAT00000068376	Transcript	intron_variant	-	-	-	-	-	-	IMPACT=MODIFIER;STRAND=-1;HGVSc=ENSBTAT00000068376.1:c.304-11653G>A
15_51086122_A/C	15:51086122	C	ENSBTAG00000013109	ENSBTAT00000068376	Transcript	intron_variant	-	-	-	-	-	-	IMPACT=MODIFIER;STRAND=-1;HGVSc=ENSBTAT00000068376.1:c.304-11685T>G
15_51086156_T/C	15:51086156	C	ENSBTAG00000013109	ENSBTAT00000068376	Transcript	intron_variant	-	-	-	-	-	-	IMPACT=MODIFIER;STRAND=-1;HGVSc=ENSBTAT00000068376.1:c.304-11719A>G
15_51086193_G/A	15:51086193	A	ENSBTAG00000013109	ENSBTAT00000068376	Transcript	intron_variant	-	-	-	-	-	-	IMPACT=MODIFIER;STRAND=-1;HGVSc=ENSBTAT00000068376.1:c.304-11756C>T
15_51086244_G/T	15:51086244	T	ENSBTAG00000013109	ENSBTAT00000068376	Transcript	intron_variant	-	-	-	-	-	-	IMPACT=MODIFIER;STRAND=-1;HGVSc=ENSBTAT00000068376.1:c.304-11807C>A
15_51086264_C/A	15:51086264	A	ENSBTAG00000013109	ENSBTAT00000068376	Transcript	intron_variant	-	-	-	-	-	-	IMPACT=MODIFIER;STRAND=-1;HGVSc=ENSBTAT00000068376.1:c.304-11827G>T
15_51086348_G/A	15:51086348	A	ENSBTAG00000013109	ENSBTAT00000068376	Transcript	intron_variant	-	-	-	-	-	-	IMPACT=MODIFIER;STRAND=-1;HGVSc=ENSBTAT00000068376.1:c.304-11911C>T
15_51086482_G/A	15:51086482	A	ENSBTAG00000013109	ENSBTAT00000068376	Transcript	intron_variant	-	-	-	-	-	-	IMPACT=MODIFIER;STRAND=-1;HGVSc=ENSBTAT00000068376.1:c.304-12045C>T
15_51086530_G/A	15:51086530	A	ENSBTAG00000013109	ENSBTAT00000068376	Transcript	intron_variant	-	-	-	-	-	-	IMPACT=MODIFIER;STRAND=-1;HGVSc=ENSBTAT00000068376.1:c.304-12093C>T
15_51086597_G/T	15:51086597	T	ENSBTAG00000013109	ENSBTAT00000068376	Transcript	intron_variant	-	-	-	-	-	-	IMPACT=MODIFIER;STRAND=-1;HGVSc=ENSBTAT00000068376.1:c.304-12160C>A
15_51086653_T/C	15:51086653	C	ENSBTAG00000013109	ENSBTAT00000068376	Transcript	intron_variant	-	-	-	-	-	-	IMPACT=MODIFIER;STRAND=-1;HGVSc=ENSBTAT00000068376.1:c.304-12216A>G
15_51086917_G/A	15:51086917	A	ENSBTAG00000013109	ENSBTAT00000068376	Transcript	intron_variant	-	-	-	-	-	-	IMPACT=MODIFIER;STRAND=-1;HGVSc=ENSBTAT00000068376.1:c.304-12480C>T
15_51086936_A/G	15:51086936	G	ENSBTAG00000013109	ENSBTAT00000068376	Transcript	intron_variant	-	-	-	-	-	-	IMPACT=MODIFIER;STRAND=-1;HGVSc=ENSBTAT00000068376.1:c.304-12499T>C
15_51087367_G/A	15:51087367	A	ENSBTAG00000013109	ENSBTAT00000068376	Transcript	intron_variant	-	-	-	-	-	-	IMPACT=MODIFIER;STRAND=-1;HGVSc=ENSBTAT00000068376.1:c.304-12930C>T
15_51087481_C/T	15:51087481	T	ENSBTAG00000013109	ENSBTAT00000068376	Transcript	intron_variant	-	-	-	-	-	-	IMPACT=MODIFIER;STRAND=-1;HGVSc=ENSBTAT00000068376.1:c.304-13044G>A
15_51087585_C/G	15:51087585	G	ENSBTAG00000013109	ENSBTAT00000068376	Transcript	intron_variant	-	-	-	-	-	-	IMPACT=MODIFIER;STRAND=-1;HGVSc=ENSBTAT00000068376.1:c.304-13148G>C
15_51087839_A/G	15:51087839	G	ENSBTAG00000013109	ENSBTAT00000068376	Transcript	intron_variant	-	-	-	-	-	-	IMPACT=MODIFIER;STRAND=-1;HGVSc=ENSBTAT00000068376.1:c.304-13402T>C
15_51088117_C/T	15:51088117	T	ENSBTAG00000013109	ENSBTAT00000068376	Transcript	intron_variant	-	-	-	-	-	-	IMPACT=MODIFIER;STRAND=-1;HGVSc=ENSBTAT00000068376.1:c.304-13680G>A
15_51088154_G/A	15:51088154	A	ENSBTAG00000013109	ENSBTAT00000068376	Transcript	intron_variant	-	-	-	-	-	-	IMPACT=MODIFIER;STRAND=-1;HGVSc=ENSBTAT00000068376.1:c.304-13717C>T
15_51088233_G/A	15:51088233	A	ENSBTAG00000013109	ENSBTAT00000068376	Transcript	intron_variant	-	-	-	-	-	-	IMPACT=MODIFIER;STRAND=-1;HGVSc=ENSBTAT00000068376.1:c.304-13796C>T
15_51088284_C/T	15:51088284	T	ENSBTAG00000013109	ENSBTAT00000068376	Transcript	intron_variant	-	-	-	-	-	-	IMPACT=MODIFIER;STRAND=-1;HGVSc=ENSBTAT00000068376.1:c.304-13847G>A
15_51088331_C/T	15:51088331	T	ENSBTAG00000013109	ENSBTAT00000068376	Transcript	intron_variant	-	-	-	-	-	-	IMPACT=MODIFIER;STRAND=-1;HGVSc=ENSBTAT00000068376.1:c.304-13894G>A
15_51088348_C/G	15:51088348	G	ENSBTAG00000013109	ENSBTAT00000068376	Transcript	intron_variant	-	-	-	-	-	-	IMPACT=MODIFIER;STRAND=-1;HGVSc=ENSBTAT00000068376.1:c.304-13911G>C
15_51088394_G/C	15:51088394	C	ENSBTAG00000013109	ENSBTAT00000068376	Transcript	intron_variant	-	-	-	-	-	-	IMPACT=MODIFIER;STRAND=-1;HGVSc=ENSBTAT00000068376.1:c.303+13875C>G
15_51088492_G/A	15:51088492	A	ENSBTAG00000013109	ENSBTAT00000068376	Transcript	intron_variant	-	-	-	-	-	-	IMPACT=MODIFIER;STRAND=-1;HGVSc=ENSBTAT00000068376.1:c.303+13777C>T
15_51088509_G/A	15:51088509	A	ENSBTAG00000013109	ENSBTAT00000068376	Transcript	intron_variant	-	-	-	-	-	-	IMPACT=MODIFIER;STRAND=-1;HGVSc=ENSBTAT00000068376.1:c.303+13760C>T
15_51088534_A/G	15:51088534	G	ENSBTAG00000013109	ENSBTAT00000068376	Transcript	intron_variant	-	-	-	-	-	-	IMPACT=MODIFIER;STRAND=-1;HGVSc=ENSBTAT00000068376.1:c.303+13735T>C
15_51088645_G/T	15:51088645	T	ENSBTAG00000013109	ENSBTAT00000068376	Transcript	intron_variant	-	-	-	-	-	-	IMPACT=MODIFIER;STRAND=-1;HGVSc=ENSBTAT00000068376.1:c.303+13624C>A
15_51088650_T/C	15:51088650	C	ENSBTAG00000013109	ENSBTAT00000068376	Transcript	intron_variant	-	-	-	-	-	-	IMPACT=MODIFIER;STRAND=-1;HGVSc=ENSBTAT00000068376.1:c.303+13619A>G
15_51088663_T/G	15:51088663	G	ENSBTAG00000013109	ENSBTAT00000068376	Transcript	intron_variant	-	-	-	-	-	-	IMPACT=MODIFIER;STRAND=-1;HGVSc=ENSBTAT00000068376.1:c.303+13606A>C
15_51088683_T/C	15:51088683	C	ENSBTAG00000013109	ENSBTAT00000068376	Transcript	intron_variant	-	-	-	-	-	-	IMPACT=MODIFIER;STRAND=-1;HGVSc=ENSBTAT00000068376.1:c.303+13586A>G
15_51088779_A/C	15:51088779	C	ENSBTAG00000013109	ENSBTAT00000068376	Transcript	intron_variant	-	-	-	-	-	-	IMPACT=MODIFIER;STRAND=-1;HGVSc=ENSBTAT00000068376.1:c.303+13490T>G
15_51088823_C/A	15:51088823	A	ENSBTAG00000013109	ENSBTAT00000068376	Transcript	intron_variant	-	-	-	-	-	-	IMPACT=MODIFIER;STRAND=-1;HGVSc=ENSBTAT00000068376.1:c.303+13446G>T
15_51088876_T/C	15:51088876	C	ENSBTAG00000013109	ENSBTAT00000068376	Transcript	intron_variant	-	-	-	-	-	-	IMPACT=MODIFIER;STRAND=-1;HGVSc=ENSBTAT00000068376.1:c.303+13393A>G
15_51088898_C/T	15:51088898	T	ENSBTAG00000013109	ENSBTAT00000068376	Transcript	intron_variant	-	-	-	-	-	-	IMPACT=MODIFIER;STRAND=-1;HGVSc=ENSBTAT00000068376.1:c.303+13371G>A
15_51088901_T/G	15:51088901	G	ENSBTAG00000013109	ENSBTAT00000068376	Transcript	intron_variant	-	-	-	-	-	-	IMPACT=MODIFIER;STRAND=-1;HGVSc=ENSBTAT00000068376.1:c.303+13368A>C
15_51089087_C/T	15:51089087	T	ENSBTAG00000013109	ENSBTAT00000068376	Transcript	intron_variant	-	-	-	-	-	-	IMPACT=MODIFIER;STRAND=-1;HGVSc=ENSBTAT00000068376.1:c.303+13182G>A
15_51089181_C/T	15:51089181	T	ENSBTAG00000013109	ENSBTAT00000068376	Transcript	intron_variant	-	-	-	-	-	-	IMPACT=MODIFIER;STRAND=-1;HGVSc=ENSBTAT00000068376.1:c.303+13088G>A
15_51089200_T/C	15:51089200	C	ENSBTAG00000013109	ENSBTAT00000068376	Transcript	intron_variant	-	-	-	-	-	-	IMPACT=MODIFIER;STRAND=-1;HGVSc=ENSBTAT00000068376.1:c.303+13069A>G
15_51089515_G/T	15:51089515	T	ENSBTAG00000013109	ENSBTAT00000068376	Transcript	intron_variant	-	-	-	-	-	-	IMPACT=MODIFIER;STRAND=-1;HGVSc=ENSBTAT00000068376.1:c.303+12754C>A
15_51089550_G/A	15:51089550	A	ENSBTAG00000013109	ENSBTAT00000068376	Transcript	intron_variant	-	-	-	-	-	-	IMPACT=MODIFIER;STRAND=-1;HGVSc=ENSBTAT00000068376.1:c.303+12719C>T
15_51089551_C/T	15:51089551	T	ENSBTAG00000013109	ENSBTAT00000068376	Transcript	intron_variant	-	-	-	-	-	-	IMPACT=MODIFIER;STRAND=-1;HGVSc=ENSBTAT00000068376.1:c.303+12718G>A
15_51089566_A/G	15:51089566	G	ENSBTAG00000013109	ENSBTAT00000068376	Transcript	intron_variant	-	-	-	-	-	-	IMPACT=MODIFIER;STRAND=-1;HGVSc=ENSBTAT00000068376.1:c.303+12703T>C
15_51089640_G/A	15:51089640	A	ENSBTAG00000013109	ENSBTAT00000068376	Transcript	intron_variant	-	-	-	-	-	-	IMPACT=MODIFIER;STRAND=-1;HGVSc=ENSBTAT00000068376.1:c.303+12629C>T
15_51089684_T/C	15:51089684	C	ENSBTAG00000013109	ENSBTAT00000068376	Transcript	intron_variant	-	-	-	-	-	-	IMPACT=MODIFIER;STRAND=-1;HGVSc=ENSBTAT00000068376.1:c.303+12585A>G
15_51089765_C/A	15:51089765	A	ENSBTAG00000013109	ENSBTAT00000068376	Transcript	intron_variant	-	-	-	-	-	-	IMPACT=MODIFIER;STRAND=-1;HGVSc=ENSBTAT00000068376.1:c.303+12504G>T
15_51089810_A/G	15:51089810	G	ENSBTAG00000013109	ENSBTAT00000068376	Transcript	intron_variant	-	-	-	-	-	-	IMPACT=MODIFIER;STRAND=-1;HGVSc=ENSBTAT00000068376.1:c.303+12459T>C
15_51089995_G/C	15:51089995	C	ENSBTAG00000013109	ENSBTAT00000068376	Transcript	intron_variant	-	-	-	-	-	-	IMPACT=MODIFIER;STRAND=-1;HGVSc=ENSBTAT00000068376.1:c.303+12274C>G
15_51090073_A/T	15:51090073	T	ENSBTAG00000013109	ENSBTAT00000068376	Transcript	intron_variant	-	-	-	-	-	-	IMPACT=MODIFIER;STRAND=-1;HGVSc=ENSBTAT00000068376.1:c.303+12196T>A
15_51090281_C/T	15:51090281	T	ENSBTAG00000013109	ENSBTAT00000068376	Transcript	intron_variant	-	-	-	-	-	-	IMPACT=MODIFIER;STRAND=-1;HGVSc=ENSBTAT00000068376.1:c.303+11988G>A
15_51090351_C/T	15:51090351	T	ENSBTAG00000013109	ENSBTAT00000068376	Transcript	intron_variant	-	-	-	-	-	-	IMPACT=MODIFIER;STRAND=-1;HGVSc=ENSBTAT00000068376.1:c.303+11918G>A
15_51090417_C/T	15:51090417	T	ENSBTAG00000013109	ENSBTAT00000068376	Transcript	intron_variant	-	-	-	-	-	-	IMPACT=MODIFIER;STRAND=-1;HGVSc=ENSBTAT00000068376.1:c.303+11852G>A
15_51090536_T/C	15:51090536	C	ENSBTAG00000013109	ENSBTAT00000068376	Transcript	intron_variant	-	-	-	-	-	-	IMPACT=MODIFIER;STRAND=-1;HGVSc=ENSBTAT00000068376.1:c.303+11733A>G
15_51090569_G/A	15:51090569	A	ENSBTAG00000013109	ENSBTAT00000068376	Transcript	intron_variant	-	-	-	-	-	-	IMPACT=MODIFIER;STRAND=-1;HGVSc=ENSBTAT00000068376.1:c.303+11700C>T
15_51090603_A/G	15:51090603	G	ENSBTAG00000013109	ENSBTAT00000068376	Transcript	intron_variant	-	-	-	-	-	-	IMPACT=MODIFIER;STRAND=-1;HGVSc=ENSBTAT00000068376.1:c.303+11666T>C
15_51090631_A/C	15:51090631	C	ENSBTAG00000013109	ENSBTAT00000068376	Transcript	intron_variant	-	-	-	-	-	-	IMPACT=MODIFIER;STRAND=-1;HGVSc=ENSBTAT00000068376.1:c.303+11638T>G
15_51090639_G/A/C	15:51090639	A	ENSBTAG00000013109	ENSBTAT00000068376	Transcript	intron_variant	-	-	-	-	-	-	IMPACT=MODIFIER;STRAND=-1;HGVSc=ENSBTAT00000068376.1:c.303+11630C>T
15_51090876_C/G	15:51090876	G	ENSBTAG00000013109	ENSBTAT00000068376	Transcript	intron_variant	-	-	-	-	-	-	IMPACT=MODIFIER;STRAND=-1;HGVSc=ENSBTAT00000068376.1:c.303+11393G>C
15_51090901_C/T	15:51090901	T	ENSBTAG00000013109	ENSBTAT00000068376	Transcript	intron_variant	-	-	-	-	-	-	IMPACT=MODIFIER;STRAND=-1;HGVSc=ENSBTAT00000068376.1:c.303+11368G>A
15_51090922_C/T	15:51090922	T	ENSBTAG00000013109	ENSBTAT00000068376	Transcript	intron_variant	-	-	-	-	-	-	IMPACT=MODIFIER;STRAND=-1;HGVSc=ENSBTAT00000068376.1:c.303+11347G>A
15_51090961_A/G	15:51090961	G	ENSBTAG00000013109	ENSBTAT00000068376	Transcript	intron_variant	-	-	-	-	-	-	IMPACT=MODIFIER;STRAND=-1;HGVSc=ENSBTAT00000068376.1:c.303+11308T>C
15_51090981_T/C	15:51090981	C	ENSBTAG00000013109	ENSBTAT00000068376	Transcript	intron_variant	-	-	-	-	-	-	IMPACT=MODIFIER;STRAND=-1;HGVSc=ENSBTAT00000068376.1:c.303+11288A>G
15_51091022_A/C	15:51091022	C	ENSBTAG00000013109	ENSBTAT00000068376	Transcript	intron_variant	-	-	-	-	-	-	IMPACT=MODIFIER;STRAND=-1;HGVSc=ENSBTAT00000068376.1:c.303+11247T>G
15_51091060_G/A	15:51091060	A	ENSBTAG00000013109	ENSBTAT00000068376	Transcript	intron_variant	-	-	-	-	-	-	IMPACT=MODIFIER;STRAND=-1;HGVSc=ENSBTAT00000068376.1:c.303+11209C>T
15_51091073_C/T	15:51091073	T	ENSBTAG00000013109	ENSBTAT00000068376	Transcript	intron_variant	-	-	-	-	-	-	IMPACT=MODIFIER;STRAND=-1;HGVSc=ENSBTAT00000068376.1:c.303+11196G>A
15_51091076_A/G	15:51091076	G	ENSBTAG00000013109	ENSBTAT00000068376	Transcript	intron_variant	-	-	-	-	-	-	IMPACT=MODIFIER;STRAND=-1;HGVSc=ENSBTAT00000068376.1:c.303+11193T>C
15_51091120_G/A	15:51091120	A	ENSBTAG00000013109	ENSBTAT00000068376	Transcript	intron_variant	-	-	-	-	-	-	IMPACT=MODIFIER;STRAND=-1;HGVSc=ENSBTAT00000068376.1:c.303+11149C>T
15_51091121_T/G	15:51091121	G	ENSBTAG00000013109	ENSBTAT00000068376	Transcript	intron_variant	-	-	-	-	-	-	IMPACT=MODIFIER;STRAND=-1;HGVSc=ENSBTAT00000068376.1:c.303+11148A>C
15_51091155_C/G	15:51091155	G	ENSBTAG00000013109	ENSBTAT00000068376	Transcript	intron_variant	-	-	-	-	-	-	IMPACT=MODIFIER;STRAND=-1;HGVSc=ENSBTAT00000068376.1:c.303+11114G>C
15_51091242_T/C	15:51091242	C	ENSBTAG00000013109	ENSBTAT00000068376	Transcript	intron_variant	-	-	-	-	-	-	IMPACT=MODIFIER;STRAND=-1;HGVSc=ENSBTAT00000068376.1:c.303+11027A>G
15_51091514_G/A	15:51091514	A	ENSBTAG00000013109	ENSBTAT00000068376	Transcript	intron_variant	-	-	-	-	-	-	IMPACT=MODIFIER;STRAND=-1;HGVSc=ENSBTAT00000068376.1:c.303+10755C>T
15_51091575_A/G	15:51091575	G	ENSBTAG00000013109	ENSBTAT00000068376	Transcript	intron_variant	-	-	-	-	-	-	IMPACT=MODIFIER;STRAND=-1;HGVSc=ENSBTAT00000068376.1:c.303+10694T>C
15_51091627_T/C	15:51091627	C	ENSBTAG00000013109	ENSBTAT00000068376	Transcript	intron_variant	-	-	-	-	-	-	IMPACT=MODIFIER;STRAND=-1;HGVSc=ENSBTAT00000068376.1:c.303+10642A>G
15_51091674_T/C	15:51091674	C	ENSBTAG00000013109	ENSBTAT00000068376	Transcript	intron_variant	-	-	-	-	-	-	IMPACT=MODIFIER;STRAND=-1;HGVSc=ENSBTAT00000068376.1:c.303+10595A>G
15_51091682_G/A	15:51091682	A	ENSBTAG00000013109	ENSBTAT00000068376	Transcript	intron_variant	-	-	-	-	-	-	IMPACT=MODIFIER;STRAND=-1;HGVSc=ENSBTAT00000068376.1:c.303+10587C>T
15_51091764_A/G	15:51091764	G	ENSBTAG00000013109	ENSBTAT00000068376	Transcript	intron_variant	-	-	-	-	-	-	IMPACT=MODIFIER;STRAND=-1;HGVSc=ENSBTAT00000068376.1:c.303+10505T>C
15_51091840_G/T	15:51091840	T	ENSBTAG00000013109	ENSBTAT00000068376	Transcript	intron_variant	-	-	-	-	-	-	IMPACT=MODIFIER;STRAND=-1;HGVSc=ENSBTAT00000068376.1:c.303+10429C>A
15_51091916_G/A	15:51091916	A	ENSBTAG00000013109	ENSBTAT00000068376	Transcript	intron_variant	-	-	-	-	-	-	IMPACT=MODIFIER;STRAND=-1;HGVSc=ENSBTAT00000068376.1:c.303+10353C>T
15_51091938_G/A	15:51091938	A	ENSBTAG00000013109	ENSBTAT00000068376	Transcript	intron_variant	-	-	-	-	-	-	IMPACT=MODIFIER;STRAND=-1;HGVSc=ENSBTAT00000068376.1:c.303+10331C>T
15_51092050_T/A	15:51092050	A	ENSBTAG00000013109	ENSBTAT00000068376	Transcript	intron_variant	-	-	-	-	-	-	IMPACT=MODIFIER;STRAND=-1;HGVSc=ENSBTAT00000068376.1:c.303+10219A>T
15_51092138_C/T	15:51092138	T	ENSBTAG00000013109	ENSBTAT00000068376	Transcript	intron_variant	-	-	-	-	-	-	IMPACT=MODIFIER;STRAND=-1;HGVSc=ENSBTAT00000068376.1:c.303+10131G>A
15_51092185_T/C	15:51092185	C	ENSBTAG00000013109	ENSBTAT00000068376	Transcript	intron_variant	-	-	-	-	-	-	IMPACT=MODIFIER;STRAND=-1;HGVSc=ENSBTAT00000068376.1:c.303+10084A>G
15_51092211_G/C	15:51092211	C	ENSBTAG00000013109	ENSBTAT00000068376	Transcript	intron_variant	-	-	-	-	-	-	IMPACT=MODIFIER;STRAND=-1;HGVSc=ENSBTAT00000068376.1:c.303+10058C>G
15_51092225_T/C	15:51092225	C	ENSBTAG00000013109	ENSBTAT00000068376	Transcript	intron_variant	-	-	-	-	-	-	IMPACT=MODIFIER;STRAND=-1;HGVSc=ENSBTAT00000068376.1:c.303+10044A>G
15_51092252_C/T	15:51092252	T	ENSBTAG00000013109	ENSBTAT00000068376	Transcript	intron_variant	-	-	-	-	-	-	IMPACT=MODIFIER;STRAND=-1;HGVSc=ENSBTAT00000068376.1:c.303+10017G>A
15_51092289_G/C	15:51092289	C	ENSBTAG00000013109	ENSBTAT00000068376	Transcript	intron_variant	-	-	-	-	-	-	IMPACT=MODIFIER;STRAND=-1;HGVSc=ENSBTAT00000068376.1:c.303+9980C>G
15_51092376_G/T	15:51092376	T	ENSBTAG00000013109	ENSBTAT00000068376	Transcript	intron_variant	-	-	-	-	-	-	IMPACT=MODIFIER;STRAND=-1;HGVSc=ENSBTAT00000068376.1:c.303+9893C>A
15_51092411_C/T	15:51092411	T	ENSBTAG00000013109	ENSBTAT00000068376	Transcript	intron_variant	-	-	-	-	-	-	IMPACT=MODIFIER;STRAND=-1;HGVSc=ENSBTAT00000068376.1:c.303+9858G>A
15_51092499_A/G	15:51092499	G	ENSBTAG00000013109	ENSBTAT00000068376	Transcript	intron_variant	-	-	-	-	-	-	IMPACT=MODIFIER;STRAND=-1;HGVSc=ENSBTAT00000068376.1:c.303+9770T>C
15_51092689_T/C	15:51092689	C	ENSBTAG00000013109	ENSBTAT00000068376	Transcript	intron_variant	-	-	-	-	-	-	IMPACT=MODIFIER;STRAND=-1;HGVSc=ENSBTAT00000068376.1:c.303+9580A>G
15_51092815_T/G	15:51092815	G	ENSBTAG00000013109	ENSBTAT00000068376	Transcript	intron_variant	-	-	-	-	-	-	IMPACT=MODIFIER;STRAND=-1;HGVSc=ENSBTAT00000068376.1:c.303+9454A>C
15_51092909_G/A	15:51092909	A	ENSBTAG00000013109	ENSBTAT00000068376	Transcript	intron_variant	-	-	-	-	-	-	IMPACT=MODIFIER;STRAND=-1;HGVSc=ENSBTAT00000068376.1:c.303+9360C>T
15_51092917_C/T	15:51092917	T	ENSBTAG00000013109	ENSBTAT00000068376	Transcript	intron_variant	-	-	-	-	-	-	IMPACT=MODIFIER;STRAND=-1;HGVSc=ENSBTAT00000068376.1:c.303+9352G>A
15_51092923_G/A	15:51092923	A	ENSBTAG00000013109	ENSBTAT00000068376	Transcript	intron_variant	-	-	-	-	-	-	IMPACT=MODIFIER;STRAND=-1;HGVSc=ENSBTAT00000068376.1:c.303+9346C>T
15_51093046_A/T	15:51093046	T	ENSBTAG00000013109	ENSBTAT00000068376	Transcript	intron_variant	-	-	-	-	-	-	IMPACT=MODIFIER;STRAND=-1;HGVSc=ENSBTAT00000068376.1:c.303+9223T>A
15_51093062_C/G	15:51093062	G	ENSBTAG00000013109	ENSBTAT00000068376	Transcript	intron_variant	-	-	-	-	-	-	IMPACT=MODIFIER;STRAND=-1;HGVSc=ENSBTAT00000068376.1:c.303+9207G>C
15_51093219_G/A	15:51093219	A	ENSBTAG00000013109	ENSBTAT00000068376	Transcript	intron_variant	-	-	-	-	-	-	IMPACT=MODIFIER;STRAND=-1;HGVSc=ENSBTAT00000068376.1:c.303+9050C>T
15_51093222_T/C	15:51093222	C	ENSBTAG00000013109	ENSBTAT00000068376	Transcript	intron_variant	-	-	-	-	-	-	IMPACT=MODIFIER;STRAND=-1;HGVSc=ENSBTAT00000068376.1:c.303+9047A>G
15_51093250_T/C	15:51093250	C	ENSBTAG00000013109	ENSBTAT00000068376	Transcript	intron_variant	-	-	-	-	-	-	IMPACT=MODIFIER;STRAND=-1;HGVSc=ENSBTAT00000068376.1:c.303+9019A>G
15_51093292_G/A	15:51093292	A	ENSBTAG00000013109	ENSBTAT00000068376	Transcript	intron_variant	-	-	-	-	-	-	IMPACT=MODIFIER;STRAND=-1;HGVSc=ENSBTAT00000068376.1:c.303+8977C>T
15_51093330_T/C	15:51093330	C	ENSBTAG00000013109	ENSBTAT00000068376	Transcript	intron_variant	-	-	-	-	-	-	IMPACT=MODIFIER;STRAND=-1;HGVSc=ENSBTAT00000068376.1:c.303+8939A>G
15_51093424_C/T	15:51093424	T	ENSBTAG00000013109	ENSBTAT00000068376	Transcript	intron_variant	-	-	-	-	-	-	IMPACT=MODIFIER;STRAND=-1;HGVSc=ENSBTAT00000068376.1:c.303+8845G>A
15_51093472_T/C	15:51093472	C	ENSBTAG00000013109	ENSBTAT00000068376	Transcript	intron_variant	-	-	-	-	-	-	IMPACT=MODIFIER;STRAND=-1;HGVSc=ENSBTAT00000068376.1:c.303+8797A>G
15_51093581_C/T	15:51093581	T	ENSBTAG00000013109	ENSBTAT00000068376	Transcript	intron_variant	-	-	-	-	-	-	IMPACT=MODIFIER;STRAND=-1;HGVSc=ENSBTAT00000068376.1:c.303+8688G>A
15_51093603_G/A	15:51093603	A	ENSBTAG00000013109	ENSBTAT00000068376	Transcript	intron_variant	-	-	-	-	-	-	IMPACT=MODIFIER;STRAND=-1;HGVSc=ENSBTAT00000068376.1:c.303+8666C>T
15_51093632_G/A	15:51093632	A	ENSBTAG00000013109	ENSBTAT00000068376	Transcript	intron_variant	-	-	-	-	-	-	IMPACT=MODIFIER;STRAND=-1;HGVSc=ENSBTAT00000068376.1:c.303+8637C>T
15_51093707_A/T	15:51093707	T	ENSBTAG00000013109	ENSBTAT00000068376	Transcript	intron_variant	-	-	-	-	-	-	IMPACT=MODIFIER;STRAND=-1;HGVSc=ENSBTAT00000068376.1:c.303+8562T>A
15_51093722_A/C	15:51093722	C	ENSBTAG00000013109	ENSBTAT00000068376	Transcript	intron_variant	-	-	-	-	-	-	IMPACT=MODIFIER;STRAND=-1;HGVSc=ENSBTAT00000068376.1:c.303+8547T>G
15_51093726_T/G	15:51093726	G	ENSBTAG00000013109	ENSBTAT00000068376	Transcript	intron_variant	-	-	-	-	-	-	IMPACT=MODIFIER;STRAND=-1;HGVSc=ENSBTAT00000068376.1:c.303+8543A>C
15_51093730_G/A	15:51093730	A	ENSBTAG00000013109	ENSBTAT00000068376	Transcript	intron_variant	-	-	-	-	-	-	IMPACT=MODIFIER;STRAND=-1;HGVSc=ENSBTAT00000068376.1:c.303+8539C>T
15_51093732_A/G	15:51093732	G	ENSBTAG00000013109	ENSBTAT00000068376	Transcript	intron_variant	-	-	-	-	-	-	IMPACT=MODIFIER;STRAND=-1;HGVSc=ENSBTAT00000068376.1:c.303+8537T>C
15_51093873_C/T	15:51093873	T	ENSBTAG00000013109	ENSBTAT00000068376	Transcript	intron_variant	-	-	-	-	-	-	IMPACT=MODIFIER;STRAND=-1;HGVSc=ENSBTAT00000068376.1:c.303+8396G>A
15_51093933_T/C	15:51093933	C	ENSBTAG00000013109	ENSBTAT00000068376	Transcript	intron_variant	-	-	-	-	-	-	IMPACT=MODIFIER;STRAND=-1;HGVSc=ENSBTAT00000068376.1:c.303+8336A>G
15_51093941_G/A	15:51093941	A	ENSBTAG00000013109	ENSBTAT00000068376	Transcript	intron_variant	-	-	-	-	-	-	IMPACT=MODIFIER;STRAND=-1;HGVSc=ENSBTAT00000068376.1:c.303+8328C>T
15_51093989_A/G	15:51093989	G	ENSBTAG00000013109	ENSBTAT00000068376	Transcript	intron_variant	-	-	-	-	-	-	IMPACT=MODIFIER;STRAND=-1;HGVSc=ENSBTAT00000068376.1:c.303+8280T>C
15_51094019_C/T	15:51094019	T	ENSBTAG00000013109	ENSBTAT00000068376	Transcript	intron_variant	-	-	-	-	-	-	IMPACT=MODIFIER;STRAND=-1;HGVSc=ENSBTAT00000068376.1:c.303+8250G>A
15_51094136_G/A	15:51094136	A	ENSBTAG00000013109	ENSBTAT00000068376	Transcript	intron_variant	-	-	-	-	-	-	IMPACT=MODIFIER;STRAND=-1;HGVSc=ENSBTAT00000068376.1:c.303+8133C>T
15_51094152_G/A	15:51094152	A	ENSBTAG00000013109	ENSBTAT00000068376	Transcript	intron_variant	-	-	-	-	-	-	IMPACT=MODIFIER;STRAND=-1;HGVSc=ENSBTAT00000068376.1:c.303+8117C>T
15_51094210_T/G	15:51094210	G	ENSBTAG00000013109	ENSBTAT00000068376	Transcript	intron_variant	-	-	-	-	-	-	IMPACT=MODIFIER;STRAND=-1;HGVSc=ENSBTAT00000068376.1:c.303+8059A>C
15_51094244_G/A	15:51094244	A	ENSBTAG00000013109	ENSBTAT00000068376	Transcript	intron_variant	-	-	-	-	-	-	IMPACT=MODIFIER;STRAND=-1;HGVSc=ENSBTAT00000068376.1:c.303+8025C>T
15_51094432_A/G	15:51094432	G	ENSBTAG00000013109	ENSBTAT00000068376	Transcript	intron_variant	-	-	-	-	-	-	IMPACT=MODIFIER;STRAND=-1;HGVSc=ENSBTAT00000068376.1:c.303+7837T>C
15_51094474_A/G	15:51094474	G	ENSBTAG00000013109	ENSBTAT00000068376	Transcript	intron_variant	-	-	-	-	-	-	IMPACT=MODIFIER;STRAND=-1;HGVSc=ENSBTAT00000068376.1:c.303+7795T>C
15_51094700_C/T	15:51094700	T	ENSBTAG00000013109	ENSBTAT00000068376	Transcript	intron_variant	-	-	-	-	-	-	IMPACT=MODIFIER;STRAND=-1;HGVSc=ENSBTAT00000068376.1:c.303+7569G>A
15_51094755_A/C	15:51094755	C	ENSBTAG00000013109	ENSBTAT00000068376	Transcript	intron_variant	-	-	-	-	-	-	IMPACT=MODIFIER;STRAND=-1;HGVSc=ENSBTAT00000068376.1:c.303+7514T>G
15_51094825_G/C	15:51094825	C	ENSBTAG00000013109	ENSBTAT00000068376	Transcript	intron_variant	-	-	-	-	-	-	IMPACT=MODIFIER;STRAND=-1;HGVSc=ENSBTAT00000068376.1:c.303+7444C>G
15_51094904_G/C	15:51094904	C	ENSBTAG00000013109	ENSBTAT00000068376	Transcript	intron_variant	-	-	-	-	-	-	IMPACT=MODIFIER;STRAND=-1;HGVSc=ENSBTAT00000068376.1:c.303+7365C>G
15_51094966_C/T	15:51094966	T	ENSBTAG00000013109	ENSBTAT00000068376	Transcript	intron_variant	-	-	-	-	-	-	IMPACT=MODIFIER;STRAND=-1;HGVSc=ENSBTAT00000068376.1:c.303+7303G>A
15_51094994_A/G	15:51094994	G	ENSBTAG00000013109	ENSBTAT00000068376	Transcript	intron_variant	-	-	-	-	-	-	IMPACT=MODIFIER;STRAND=-1;HGVSc=ENSBTAT00000068376.1:c.303+7275T>C
15_51095019_C/A	15:51095019	A	ENSBTAG00000013109	ENSBTAT00000068376	Transcript	intron_variant	-	-	-	-	-	-	IMPACT=MODIFIER;STRAND=-1;HGVSc=ENSBTAT00000068376.1:c.303+7250G>T
15_51095120_C/T	15:51095120	T	ENSBTAG00000013109	ENSBTAT00000068376	Transcript	intron_variant	-	-	-	-	-	-	IMPACT=MODIFIER;STRAND=-1;HGVSc=ENSBTAT00000068376.1:c.303+7149G>A
15_51095391_T/C	15:51095391	C	ENSBTAG00000013109	ENSBTAT00000068376	Transcript	intron_variant	-	-	-	-	-	-	IMPACT=MODIFIER;STRAND=-1;HGVSc=ENSBTAT00000068376.1:c.303+6878A>G
15_51095395_C/T	15:51095395	T	ENSBTAG00000013109	ENSBTAT00000068376	Transcript	intron_variant	-	-	-	-	-	-	IMPACT=MODIFIER;STRAND=-1;HGVSc=ENSBTAT00000068376.1:c.303+6874G>A
15_51095406_C/A	15:51095406	A	ENSBTAG00000013109	ENSBTAT00000068376	Transcript	intron_variant	-	-	-	-	-	-	IMPACT=MODIFIER;STRAND=-1;HGVSc=ENSBTAT00000068376.1:c.303+6863G>T
15_51095408_A/G	15:51095408	G	ENSBTAG00000013109	ENSBTAT00000068376	Transcript	intron_variant	-	-	-	-	-	-	IMPACT=MODIFIER;STRAND=-1;HGVSc=ENSBTAT00000068376.1:c.303+6861T>C
```
